## Supplementary material for "Bat pluripotent stem cells reveal unique entanglement between host and viruses": BLAST files: Blast Data File SA.txt (part 13 of 37)

```
Query  627   GGGGTC---AACCCCGTTACGTTGGGAAACAGCCCCCACCAGGTTTTTAACCTCACCTGG  683
             | || |   | || || |||   | |  ||||||| |||||||| || ||  |||| |||
Sbjct  5865  GAGGGCAGGAGCCTCGGTACAACGTG--ACAGCCCTCACCAGGTCTTCAATGTCACTTGG  5922

Query  684   GAAGTGACTAA  694
               ||| || ||
Sbjct  5923  AGAGTTACCAA  5933


 Score = 308 bits (341),  Expect = 8e-82
 Identities = 192/205 (94%), Gaps = 1/205 (0%)
 Strand=Plus/Plus

Query  65   GCGCCAGTCCTCCGATAGACTGAGTCGCCCGGGTACCCGTGTATCCAATAAAGCCTTTTG  124
            ||||||||| ||||||||||||||||||||||||||||||||  ||||||||||||||||
Sbjct  1    GCGCCAGTCATCCGATAGACTGAGTCGCCCGGGTACCCGTGTTCCCAATAAAGCCTTTTG  60

Query  125  CTGTT-GCATCCGAATCGTGGTCTCGCTGATCCTTGGGAGGGTCTCCTCAGAGTGATTGA  183
            ||||| ||||||||| ||||| ||||||| ||||||||||||||||||| ||||||||||
Sbjct  61   CTGTTTGCATCCGAAACGTGGCCTCGCTGTTCCTTGGGAGGGTCTCCTCTGAGTGATTGA  120

Query  184  CTGCCCAGCCTGGGGGTCTTTCATTTGGGGGCTCGTCCGGGATCTGGAGACCCCCGCCCA  243
            || ||| ||  |||||||||||||||||||||||||||||||| ||||||||||||||||
Sbjct  121  CTACCCGGCTCGGGGGTCTTTCATTTGGGGGCTCGTCCGGGATTTGGAGACCCCCGCCCA  180

Query  244  GGGACCACCGACCCACCGTCGGGAG  268
            |||||||||||||||||||||||||
Sbjct  181  GGGACCACCGACCCACCGTCGGGAG  205


>X94150.1 Retroviridae complete genome (murine type C retrovirus)
Length=8135

 Score = 382 bits (423),  Expect = 5e-104
 Identities = 345/431 (80%), Gaps = 6/431 (1%)
 Strand=Plus/Plus

Query  267   AGCTCACTTACAGGCCCTCCAAACGGTGCAGCGAGAAATTTGGAAACCACTGGCCGAGGC  326
             |||||||||||||||||||||| | || || |||||  | ||||| || |||||||  ||
Sbjct  5506  AGCTCACTTACAGGCCCTCCAAGCAGTACAACGAGAGGTCTGGAAGCCGCTGGCCGCTGC  5565

Query  327   CTACCGGGACCAACTAGACCAACCAGTGATACCACACCCCTTCCGGATTGGAGACTCCGT  386
              || | |||||| ||||| || |||||||||||||||||||||||  | || ||| ||||
Sbjct  5566  TTATCAGGACCAGCTAGATCAGCCAGTGATACCACACCCCTTCCGTGTCGGTGACGCCGT  5625

Query  387   GTGGGTGCGCCGGCACCAGACCAAAAACTTAGAACCTCGCTGGAAGGGACCCTACACCGT  446
             |||||| |||||||||||||| || ||||| |||||||||||||| ||||||||||||||
Sbjct  5626  GTGGGTACGCCGGCACCAGACTAAGAACTTGGAACCTCGCTGGAAAGGACCCTACACCGT  5685

Query  447   CCTACTGACCACCCCCACCGCTCTCAAGGTAGACGGCATCTCTGCATGGATACACGCCGC  506
             ||| ||||||||||||||||||||||| || |||||||||||||| ||||||||||||||
Sbjct  5686  CCTGCTGACCACCCCCACCGCTCTCAAAGTTGACGGCATCTCTGCGTGGATACACGCCGC  5745

Query  507   CCACGTCAAGGCAGCGACCACGCCCCCGATAAAACCATCATGGAGAGTACAACGCTCTCA  566
              ||||| ||||| ||||| || || |||     | || ||||||  || || || |||||
Sbjct  5746  TCACGTAAAGGCGGCGACAACTCCTCCGGCCGGAGCAGCATGGAAGGTCCAGCGTTCTCA  5805

Query  567   AAACCCTTTAAAAATCAGGTTAACCCGTGGGGCCCCCTAATTGTCCTTCTGATTCTCGGA  626
             |||||| ||||| || || |||||||||||||||||||||| ||  |   || ||| || 
Sbjct  5806  AAACCCCTTAAAGATAAGATTAACCCGTGGGGCCCCCTAATAGTTATAGGGA-TCTTGGT  5864

Query  627   GGGGTC---AACCCCGTTACGTTGGGAAACAGCCCCCACCAGGTTTTTAACCTCACCTGG  683
             | || |   | || || |||   | |  ||||||| |||||||| || ||  |||| |||
Sbjct  5865  GAGGGCAGGAGCCTCGGTACAACGTG--ACAGCCCTCACCAGGTCTTCAATGTCACTTGG  5922

Query  684   GAAGTGACTAA  694
               ||| || ||
Sbjct  5923  AGAGTTACCAA  5933


 Score = 308 bits (341),  Expect = 8e-82
 Identities = 192/205 (94%), Gaps = 1/205 (0%)
 Strand=Plus/Plus

Query  65   GCGCCAGTCCTCCGATAGACTGAGTCGCCCGGGTACCCGTGTATCCAATAAAGCCTTTTG  124
            ||||||||| ||||||||||||||||||||||||||||||||  ||||||||||||||||
Sbjct  1    GCGCCAGTCATCCGATAGACTGAGTCGCCCGGGTACCCGTGTTCCCAATAAAGCCTTTTG  60

Query  125  CTGTT-GCATCCGAATCGTGGTCTCGCTGATCCTTGGGAGGGTCTCCTCAGAGTGATTGA  183
            ||||| ||||||||| ||||| ||||||| ||||||||||||||||||| ||||||||||
Sbjct  61   CTGTTTGCATCCGAAACGTGGCCTCGCTGTTCCTTGGGAGGGTCTCCTCTGAGTGATTGA  120

Query  184  CTGCCCAGCCTGGGGGTCTTTCATTTGGGGGCTCGTCCGGGATCTGGAGACCCCCGCCCA  243
            || ||| ||  |||||||||||||||||||||||||||||||| ||||||||||||||||
Sbjct  121  CTACCCGGCTCGGGGGTCTTTCATTTGGGGGCTCGTCCGGGATTTGGAGACCCCCGCCCA  180

Query  244  GGGACCACCGACCCACCGTCGGGAG  268
            |||||||||||||||||||||||||
Sbjct  181  GGGACCACCGACCCACCGTCGGGAG  205


>NC_001702.1 Murine type C retrovirus, complete genome
Length=8135

 Score = 382 bits (423),  Expect = 5e-104
 Identities = 345/431 (80%), Gaps = 6/431 (1%)
 Strand=Plus/Plus

Query  267   AGCTCACTTACAGGCCCTCCAAACGGTGCAGCGAGAAATTTGGAAACCACTGGCCGAGGC  326
             |||||||||||||||||||||| | || || |||||  | ||||| || |||||||  ||
Sbjct  5506  AGCTCACTTACAGGCCCTCCAAGCAGTACAACGAGAGGTCTGGAAGCCGCTGGCCGCTGC  5565

Query  327   CTACCGGGACCAACTAGACCAACCAGTGATACCACACCCCTTCCGGATTGGAGACTCCGT  386
              || | |||||| ||||| || |||||||||||||||||||||||  | || ||| ||||
Sbjct  5566  TTATCAGGACCAGCTAGATCAGCCAGTGATACCACACCCCTTCCGTGTCGGTGACGCCGT  5625

Query  387   GTGGGTGCGCCGGCACCAGACCAAAAACTTAGAACCTCGCTGGAAGGGACCCTACACCGT  446
             |||||| |||||||||||||| || ||||| |||||||||||||| ||||||||||||||
Sbjct  5626  GTGGGTACGCCGGCACCAGACTAAGAACTTGGAACCTCGCTGGAAAGGACCCTACACCGT  5685

Query  447   CCTACTGACCACCCCCACCGCTCTCAAGGTAGACGGCATCTCTGCATGGATACACGCCGC  506
             ||| ||||||||||||||||||||||| || |||||||||||||| ||||||||||||||
Sbjct  5686  CCTGCTGACCACCCCCACCGCTCTCAAAGTTGACGGCATCTCTGCGTGGATACACGCCGC  5745

Query  507   CCACGTCAAGGCAGCGACCACGCCCCCGATAAAACCATCATGGAGAGTACAACGCTCTCA  566
              ||||| ||||| ||||| || || |||     | || ||||||  || || || |||||
Sbjct  5746  TCACGTAAAGGCGGCGACAACTCCTCCGGCCGGAGCAGCATGGAAGGTCCAGCGTTCTCA  5805

Query  567   AAACCCTTTAAAAATCAGGTTAACCCGTGGGGCCCCCTAATTGTCCTTCTGATTCTCGGA  626
             |||||| ||||| || || |||||||||||||||||||||| ||  |   || ||| || 
Sbjct  5806  AAACCCCTTAAAGATAAGATTAACCCGTGGGGCCCCCTAATAGTTATAGGGA-TCTTGGT  5864

Query  627   GGGGTC---AACCCCGTTACGTTGGGAAACAGCCCCCACCAGGTTTTTAACCTCACCTGG  683
             | || |   | || || |||   | |  ||||||| |||||||| || ||  |||| |||
Sbjct  5865  GAGGGCAGGAGCCTCGGTACAACGTG--ACAGCCCTCACCAGGTCTTCAATGTCACTTGG  5922

Query  684   GAAGTGACTAA  694
               ||| || ||
Sbjct  5923  AGAGTTACCAA  5933


 Score = 308 bits (341),  Expect = 8e-82
 Identities = 192/205 (94%), Gaps = 1/205 (0%)
 Strand=Plus/Plus

Query  65   GCGCCAGTCCTCCGATAGACTGAGTCGCCCGGGTACCCGTGTATCCAATAAAGCCTTTTG  124
            ||||||||| ||||||||||||||||||||||||||||||||  ||||||||||||||||
Sbjct  1    GCGCCAGTCATCCGATAGACTGAGTCGCCCGGGTACCCGTGTTCCCAATAAAGCCTTTTG  60

Query  125  CTGTT-GCATCCGAATCGTGGTCTCGCTGATCCTTGGGAGGGTCTCCTCAGAGTGATTGA  183
            ||||| ||||||||| ||||| ||||||| ||||||||||||||||||| ||||||||||
Sbjct  61   CTGTTTGCATCCGAAACGTGGCCTCGCTGTTCCTTGGGAGGGTCTCCTCTGAGTGATTGA  120

Query  184  CTGCCCAGCCTGGGGGTCTTTCATTTGGGGGCTCGTCCGGGATCTGGAGACCCCCGCCCA  243
            || ||| ||  |||||||||||||||||||||||||||||||| ||||||||||||||||
Sbjct  121  CTACCCGGCTCGGGGGTCTTTCATTTGGGGGCTCGTCCGGGATTTGGAGACCCCCGCCCA  180

Query  244  GGGACCACCGACCCACCGTCGGGAG  268
            |||||||||||||||||||||||||
Sbjct  181  GGGACCACCGACCCACCGTCGGGAG  205


>X94150.1 Retroviridae complete genome (murine type C retrovirus)
Length=8135

 Score = 382 bits (423),  Expect = 5e-104
 Identities = 345/431 (80%), Gaps = 6/431 (1%)
 Strand=Plus/Plus

Query  267   AGCTCACTTACAGGCCCTCCAAACGGTGCAGCGAGAAATTTGGAAACCACTGGCCGAGGC  326
             |||||||||||||||||||||| | || || |||||  | ||||| || |||||||  ||
Sbjct  5506  AGCTCACTTACAGGCCCTCCAAGCAGTACAACGAGAGGTCTGGAAGCCGCTGGCCGCTGC  5565

Query  327   CTACCGGGACCAACTAGACCAACCAGTGATACCACACCCCTTCCGGATTGGAGACTCCGT  386
              || | |||||| ||||| || |||||||||||||||||||||||  | || ||| ||||
Sbjct  5566  TTATCAGGACCAGCTAGATCAGCCAGTGATACCACACCCCTTCCGTGTCGGTGACGCCGT  5625

Query  387   GTGGGTGCGCCGGCACCAGACCAAAAACTTAGAACCTCGCTGGAAGGGACCCTACACCGT  446
             |||||| |||||||||||||| || ||||| |||||||||||||| ||||||||||||||
Sbjct  5626  GTGGGTACGCCGGCACCAGACTAAGAACTTGGAACCTCGCTGGAAAGGACCCTACACCGT  5685

Query  447   CCTACTGACCACCCCCACCGCTCTCAAGGTAGACGGCATCTCTGCATGGATACACGCCGC  506
             ||| ||||||||||||||||||||||| || |||||||||||||| ||||||||||||||
Sbjct  5686  CCTGCTGACCACCCCCACCGCTCTCAAAGTTGACGGCATCTCTGCGTGGATACACGCCGC  5745

Query  507   CCACGTCAAGGCAGCGACCACGCCCCCGATAAAACCATCATGGAGAGTACAACGCTCTCA  566
              ||||| ||||| ||||| || || |||     | || ||||||  || || || |||||
Sbjct  5746  TCACGTAAAGGCGGCGACAACTCCTCCGGCCGGAGCAGCATGGAAGGTCCAGCGTTCTCA  5805

Query  567   AAACCCTTTAAAAATCAGGTTAACCCGTGGGGCCCCCTAATTGTCCTTCTGATTCTCGGA  626
             |||||| ||||| || || |||||||||||||||||||||| ||  |   || ||| || 
Sbjct  5806  AAACCCCTTAAAGATAAGATTAACCCGTGGGGCCCCCTAATAGTTATAGGGA-TCTTGGT  5864

Query  627   GGGGTC---AACCCCGTTACGTTGGGAAACAGCCCCCACCAGGTTTTTAACCTCACCTGG  683
             | || |   | || || |||   | |  ||||||| |||||||| || ||  |||| |||
Sbjct  5865  GAGGGCAGGAGCCTCGGTACAACGTG--ACAGCCCTCACCAGGTCTTCAATGTCACTTGG  5922

Query  684   GAAGTGACTAA  694
               ||| || ||
Sbjct  5923  AGAGTTACCAA  5933


 Score = 308 bits (341),  Expect = 8e-82
 Identities = 192/205 (94%), Gaps = 1/205 (0%)
 Strand=Plus/Plus

Query  65   GCGCCAGTCCTCCGATAGACTGAGTCGCCCGGGTACCCGTGTATCCAATAAAGCCTTTTG  124
            ||||||||| ||||||||||||||||||||||||||||||||  ||||||||||||||||
Sbjct  1    GCGCCAGTCATCCGATAGACTGAGTCGCCCGGGTACCCGTGTTCCCAATAAAGCCTTTTG  60

Query  125  CTGTT-GCATCCGAATCGTGGTCTCGCTGATCCTTGGGAGGGTCTCCTCAGAGTGATTGA  183
            ||||| ||||||||| ||||| ||||||| ||||||||||||||||||| ||||||||||
Sbjct  61   CTGTTTGCATCCGAAACGTGGCCTCGCTGTTCCTTGGGAGGGTCTCCTCTGAGTGATTGA  120

Query  184  CTGCCCAGCCTGGGGGTCTTTCATTTGGGGGCTCGTCCGGGATCTGGAGACCCCCGCCCA  243
            || ||| ||  |||||||||||||||||||||||||||||||| ||||||||||||||||
Sbjct  121  CTACCCGGCTCGGGGGTCTTTCATTTGGGGGCTCGTCCGGGATTTGGAGACCCCCGCCCA  180

Query  244  GGGACCACCGACCCACCGTCGGGAG  268
            |||||||||||||||||||||||||
Sbjct  181  GGGACCACCGACCCACCGTCGGGAG  205


>NC_007815.2 PreXMRV-1 provirus, complete genome
Length=8197

 Score = 378 bits (418),  Expect = 6e-103
 Identities = 344/431 (80%), Gaps = 6/431 (1%)
 Strand=Plus/Plus

Query  267   AGCTCACTTACAGGCCCTCCAAACGGTGCAGCGAGAAATTTGGAAACCACTGGCCGAGGC  326
             |||||||||||||||||||||| | || || | |||  | ||||| || |||||||  ||
Sbjct  5488  AGCTCACTTACAGGCCCTCCAAGCAGTACAACAAGAGGTCTGGAAGCCGCTGGCCGCTGC  5547

Query  327   CTACCGGGACCAACTAGACCAACCAGTGATACCACACCCCTTCCGGATTGGAGACTCCGT  386
              || | |||||| ||||| || |||||||||||||||||||||||  | || ||| ||||
Sbjct  5548  TTATCAGGACCAGCTAGATCAGCCAGTGATACCACACCCCTTCCGTGTCGGTGACGCCGT  5607

Query  387   GTGGGTGCGCCGGCACCAGACCAAAAACTTAGAACCTCGCTGGAAGGGACCCTACACCGT  446
             |||||| |||||||||||||| || |||||||||||||||||||| ||||||||||||||
Sbjct  5608  GTGGGTACGCCGGCACCAGACTAAGAACTTAGAACCTCGCTGGAAAGGACCCTACACCGT  5667

Query  447   CCTACTGACCACCCCCACCGCTCTCAAGGTAGACGGCATCTCTGCATGGATACACGCCGC  506
             ||| ||||| ||||||||||||||||| ||||||||||||||||| ||||||||||||||
Sbjct  5668  CCTGCTGACAACCCCCACCGCTCTCAAAGTAGACGGCATCTCTGCGTGGATACACGCCGC  5727

Query  507   CCACGTCAAGGCAGCGACCACGCCCCCGATAAAACCATCATGGAGAGTACAACGCTCTCA  566
              ||||| ||||| ||||| || || |||     | || |||||| ||| || || |||||
Sbjct  5728  TCACGTAAAGGCGGCGACAACTCCTCCGGCCGGAACAGCATGGAAAGTCCAGCGTTCTCA  5787

Query  567   AAACCCTTTAAAAATCAGGTTAACCCGTGGGGCCCCCTAATTGTCCTTCTGATTCTCGGA  626
             |||||| ||||| || || ||||||||||||||||||| ||  |  |   || ||| || 
Sbjct  5788  AAACCCCTTAAAGATAAGATTAACCCGTGGGGCCCCCTGATAATTATGGGGA-TCTTGGT  5846

Query  627   GGGGTC---AACCCCGTTACGTTGGGAAACAGCCCCCACCAGGTTTTTAACCTCACCTGG  683
             | || |   | || |  |||   | |  ||||||| |||||||| |||||  |||| |||
Sbjct  5847  GAGGGCAGGAGCCTCAGTACAACGTG--ACAGCCCTCACCAGGTCTTTAATGTCACTTGG  5904

Query  684   GAAGTGACTAA  694
              || | || ||
Sbjct  5905  AAAATTACCAA  5915


 Score = 313 bits (346),  Expect = 2e-83
 Identities = 193/205 (94%), Gaps = 1/205 (0%)
 Strand=Plus/Plus

Query  65   GCGCCAGTCCTCCGATAGACTGAGTCGCCCGGGTACCCGTGTATCCAATAAAGCCTTTTG  124
            ||||||||| ||||||||||||||||||||||||||||||||  ||||||||||||||||
Sbjct  1    GCGCCAGTCATCCGATAGACTGAGTCGCCCGGGTACCCGTGTTCCCAATAAAGCCTTTTG  60

Query  125  CTGTT-GCATCCGAATCGTGGTCTCGCTGATCCTTGGGAGGGTCTCCTCAGAGTGATTGA  183
            ||||| ||||||||| ||||| ||||||| ||||||||||||||||||||||||||||||
Sbjct  61   CTGTTTGCATCCGAAGCGTGGCCTCGCTGTTCCTTGGGAGGGTCTCCTCAGAGTGATTGA  120

Query  184  CTGCCCAGCCTGGGGGTCTTTCATTTGGGGGCTCGTCCGGGATCTGGAGACCCCCGCCCA  243
            || ||||||  ||||||||||||||||||||||||||||||||  |||||||||||||||
Sbjct  121  CTACCCAGCTCGGGGGTCTTTCATTTGGGGGCTCGTCCGGGATTCGGAGACCCCCGCCCA  180

Query  244  GGGACCACCGACCCACCGTCGGGAG  268
            |||||||||||||||||||||||||
Sbjct  181  GGGACCACCGACCCACCGTCGGGAG  205


 Score = 125 bits (138),  Expect = 6e-27
 Identities = 77/81 (95%), Gaps = 1/81 (1%)
 Strand=Plus/Plus

Query  54    CCACACTCGGCGCGCCAGTCCTCCGATAGACTGAGTCGCCCGGGTACCCGTGTATCCAAT  113
             |||||||||||||||||||| ||||||||||||||||||||||||||||||||  |||||
Sbjct  8117  CCACACTCGGCGCGCCAGTCATCCGATAGACTGAGTCGCCCGGGTACCCGTGTTCCCAAT  8176

Query  114   AAAGCCTTTTGCTG-TTGCAT  133
             |||||||||||||| ||||||
Sbjct  8177  AAAGCCTTTTGCTGTTTGCAT  8197


>FR871849.1 PreXMRV-1 complete proviral genome
Length=8197

 Score = 378 bits (418),  Expect = 6e-103
 Identities = 344/431 (80%), Gaps = 6/431 (1%)
 Strand=Plus/Plus

Query  267   AGCTCACTTACAGGCCCTCCAAACGGTGCAGCGAGAAATTTGGAAACCACTGGCCGAGGC  326
             |||||||||||||||||||||| | || || | |||  | ||||| || |||||||  ||
Sbjct  5488  AGCTCACTTACAGGCCCTCCAAGCAGTACAACAAGAGGTCTGGAAGCCGCTGGCCGCTGC  5547

Query  327   CTACCGGGACCAACTAGACCAACCAGTGATACCACACCCCTTCCGGATTGGAGACTCCGT  386
              || | |||||| ||||| || |||||||||||||||||||||||  | || ||| ||||
Sbjct  5548  TTATCAGGACCAGCTAGATCAGCCAGTGATACCACACCCCTTCCGTGTCGGTGACGCCGT  5607

Query  387   GTGGGTGCGCCGGCACCAGACCAAAAACTTAGAACCTCGCTGGAAGGGACCCTACACCGT  446
             |||||| |||||||||||||| || |||||||||||||||||||| ||||||||||||||
Sbjct  5608  GTGGGTACGCCGGCACCAGACTAAGAACTTAGAACCTCGCTGGAAAGGACCCTACACCGT  5667

Query  447   CCTACTGACCACCCCCACCGCTCTCAAGGTAGACGGCATCTCTGCATGGATACACGCCGC  506
             ||| ||||| ||||||||||||||||| ||||||||||||||||| ||||||||||||||
Sbjct  5668  CCTGCTGACAACCCCCACCGCTCTCAAAGTAGACGGCATCTCTGCGTGGATACACGCCGC  5727

Query  507   CCACGTCAAGGCAGCGACCACGCCCCCGATAAAACCATCATGGAGAGTACAACGCTCTCA  566
              ||||| ||||| ||||| || || |||     | || |||||| ||| || || |||||
Sbjct  5728  TCACGTAAAGGCGGCGACAACTCCTCCGGCCGGAACAGCATGGAAAGTCCAGCGTTCTCA  5787

Query  567   AAACCCTTTAAAAATCAGGTTAACCCGTGGGGCCCCCTAATTGTCCTTCTGATTCTCGGA  626
             |||||| ||||| || || ||||||||||||||||||| ||  |  |   || ||| || 
Sbjct  5788  AAACCCCTTAAAGATAAGATTAACCCGTGGGGCCCCCTGATAATTATGGGGA-TCTTGGT  5846

Query  627   GGGGTC---AACCCCGTTACGTTGGGAAACAGCCCCCACCAGGTTTTTAACCTCACCTGG  683
             | || |   | || |  |||   | |  ||||||| |||||||| |||||  |||| |||
Sbjct  5847  GAGGGCAGGAGCCTCAGTACAACGTG--ACAGCCCTCACCAGGTCTTTAATGTCACTTGG  5904

Query  684   GAAGTGACTAA  694
              || | || ||
Sbjct  5905  AAAATTACCAA  5915


 Score = 313 bits (346),  Expect = 2e-83
 Identities = 193/205 (94%), Gaps = 1/205 (0%)
 Strand=Plus/Plus

Query  65   GCGCCAGTCCTCCGATAGACTGAGTCGCCCGGGTACCCGTGTATCCAATAAAGCCTTTTG  124
            ||||||||| ||||||||||||||||||||||||||||||||  ||||||||||||||||
Sbjct  1    GCGCCAGTCATCCGATAGACTGAGTCGCCCGGGTACCCGTGTTCCCAATAAAGCCTTTTG  60

Query  125  CTGTT-GCATCCGAATCGTGGTCTCGCTGATCCTTGGGAGGGTCTCCTCAGAGTGATTGA  183
            ||||| ||||||||| ||||| ||||||| ||||||||||||||||||||||||||||||
Sbjct  61   CTGTTTGCATCCGAAGCGTGGCCTCGCTGTTCCTTGGGAGGGTCTCCTCAGAGTGATTGA  120

Query  184  CTGCCCAGCCTGGGGGTCTTTCATTTGGGGGCTCGTCCGGGATCTGGAGACCCCCGCCCA  243
            || ||||||  ||||||||||||||||||||||||||||||||  |||||||||||||||
Sbjct  121  CTACCCAGCTCGGGGGTCTTTCATTTGGGGGCTCGTCCGGGATTCGGAGACCCCCGCCCA  180

Query  244  GGGACCACCGACCCACCGTCGGGAG  268
            |||||||||||||||||||||||||
Sbjct  181  GGGACCACCGACCCACCGTCGGGAG  205


 Score = 125 bits (138),  Expect = 6e-27
 Identities = 77/81 (95%), Gaps = 1/81 (1%)
 Strand=Plus/Plus

Query  54    CCACACTCGGCGCGCCAGTCCTCCGATAGACTGAGTCGCCCGGGTACCCGTGTATCCAAT  113
             |||||||||||||||||||| ||||||||||||||||||||||||||||||||  |||||
Sbjct  8117  CCACACTCGGCGCGCCAGTCATCCGATAGACTGAGTCGCCCGGGTACCCGTGTTCCCAAT  8176

Query  114   AAAGCCTTTTGCTG-TTGCAT  133
             |||||||||||||| ||||||
Sbjct  8177  AAAGCCTTTTGCTGTTTGCAT  8197


>NC_007815.2 PreXMRV-1 provirus, complete genome
Length=8197

 Score = 378 bits (418),  Expect = 6e-103
 Identities = 344/431 (80%), Gaps = 6/431 (1%)
 Strand=Plus/Plus

Query  267   AGCTCACTTACAGGCCCTCCAAACGGTGCAGCGAGAAATTTGGAAACCACTGGCCGAGGC  326
             |||||||||||||||||||||| | || || | |||  | ||||| || |||||||  ||
Sbjct  5488  AGCTCACTTACAGGCCCTCCAAGCAGTACAACAAGAGGTCTGGAAGCCGCTGGCCGCTGC  5547

Query  327   CTACCGGGACCAACTAGACCAACCAGTGATACCACACCCCTTCCGGATTGGAGACTCCGT  386
              || | |||||| ||||| || |||||||||||||||||||||||  | || ||| ||||
Sbjct  5548  TTATCAGGACCAGCTAGATCAGCCAGTGATACCACACCCCTTCCGTGTCGGTGACGCCGT  5607

Query  387   GTGGGTGCGCCGGCACCAGACCAAAAACTTAGAACCTCGCTGGAAGGGACCCTACACCGT  446
             |||||| |||||||||||||| || |||||||||||||||||||| ||||||||||||||
Sbjct  5608  GTGGGTACGCCGGCACCAGACTAAGAACTTAGAACCTCGCTGGAAAGGACCCTACACCGT  5667

Query  447   CCTACTGACCACCCCCACCGCTCTCAAGGTAGACGGCATCTCTGCATGGATACACGCCGC  506
             ||| ||||| ||||||||||||||||| ||||||||||||||||| ||||||||||||||
Sbjct  5668  CCTGCTGACAACCCCCACCGCTCTCAAAGTAGACGGCATCTCTGCGTGGATACACGCCGC  5727

Query  507   CCACGTCAAGGCAGCGACCACGCCCCCGATAAAACCATCATGGAGAGTACAACGCTCTCA  566
              ||||| ||||| ||||| || || |||     | || |||||| ||| || || |||||
Sbjct  5728  TCACGTAAAGGCGGCGACAACTCCTCCGGCCGGAACAGCATGGAAAGTCCAGCGTTCTCA  5787

Query  567   AAACCCTTTAAAAATCAGGTTAACCCGTGGGGCCCCCTAATTGTCCTTCTGATTCTCGGA  626
             |||||| ||||| || || ||||||||||||||||||| ||  |  |   || ||| || 
Sbjct  5788  AAACCCCTTAAAGATAAGATTAACCCGTGGGGCCCCCTGATAATTATGGGGA-TCTTGGT  5846

Query  627   GGGGTC---AACCCCGTTACGTTGGGAAACAGCCCCCACCAGGTTTTTAACCTCACCTGG  683
             | || |   | || |  |||   | |  ||||||| |||||||| |||||  |||| |||
Sbjct  5847  GAGGGCAGGAGCCTCAGTACAACGTG--ACAGCCCTCACCAGGTCTTTAATGTCACTTGG  5904

Query  684   GAAGTGACTAA  694
              || | || ||
Sbjct  5905  AAAATTACCAA  5915


 Score = 313 bits (346),  Expect = 2e-83
 Identities = 193/205 (94%), Gaps = 1/205 (0%)
 Strand=Plus/Plus

Query  65   GCGCCAGTCCTCCGATAGACTGAGTCGCCCGGGTACCCGTGTATCCAATAAAGCCTTTTG  124
            ||||||||| ||||||||||||||||||||||||||||||||  ||||||||||||||||
Sbjct  1    GCGCCAGTCATCCGATAGACTGAGTCGCCCGGGTACCCGTGTTCCCAATAAAGCCTTTTG  60

Query  125  CTGTT-GCATCCGAATCGTGGTCTCGCTGATCCTTGGGAGGGTCTCCTCAGAGTGATTGA  183
            ||||| ||||||||| ||||| ||||||| ||||||||||||||||||||||||||||||
Sbjct  61   CTGTTTGCATCCGAAGCGTGGCCTCGCTGTTCCTTGGGAGGGTCTCCTCAGAGTGATTGA  120

Query  184  CTGCCCAGCCTGGGGGTCTTTCATTTGGGGGCTCGTCCGGGATCTGGAGACCCCCGCCCA  243
            || ||||||  ||||||||||||||||||||||||||||||||  |||||||||||||||
Sbjct  121  CTACCCAGCTCGGGGGTCTTTCATTTGGGGGCTCGTCCGGGATTCGGAGACCCCCGCCCA  180

Query  244  GGGACCACCGACCCACCGTCGGGAG  268
            |||||||||||||||||||||||||
Sbjct  181  GGGACCACCGACCCACCGTCGGGAG  205


 Score = 125 bits (138),  Expect = 6e-27
 Identities = 77/81 (95%), Gaps = 1/81 (1%)
 Strand=Plus/Plus

Query  54    CCACACTCGGCGCGCCAGTCCTCCGATAGACTGAGTCGCCCGGGTACCCGTGTATCCAAT  113
             |||||||||||||||||||| ||||||||||||||||||||||||||||||||  |||||
Sbjct  8117  CCACACTCGGCGCGCCAGTCATCCGATAGACTGAGTCGCCCGGGTACCCGTGTTCCCAAT  8176

Query  114   AAAGCCTTTTGCTG-TTGCAT  133
             |||||||||||||| ||||||
Sbjct  8177  AAAGCCTTTTGCTGTTTGCAT  8197


>FR871849.1 PreXMRV-1 complete proviral genome
Length=8197

 Score = 378 bits (418),  Expect = 6e-103
 Identities = 344/431 (80%), Gaps = 6/431 (1%)
 Strand=Plus/Plus

Query  267   AGCTCACTTACAGGCCCTCCAAACGGTGCAGCGAGAAATTTGGAAACCACTGGCCGAGGC  326
             |||||||||||||||||||||| | || || | |||  | ||||| || |||||||  ||
Sbjct  5488  AGCTCACTTACAGGCCCTCCAAGCAGTACAACAAGAGGTCTGGAAGCCGCTGGCCGCTGC  5547

Query  327   CTACCGGGACCAACTAGACCAACCAGTGATACCACACCCCTTCCGGATTGGAGACTCCGT  386
              || | |||||| ||||| || |||||||||||||||||||||||  | || ||| ||||
Sbjct  5548  TTATCAGGACCAGCTAGATCAGCCAGTGATACCACACCCCTTCCGTGTCGGTGACGCCGT  5607

Query  387   GTGGGTGCGCCGGCACCAGACCAAAAACTTAGAACCTCGCTGGAAGGGACCCTACACCGT  446
             |||||| |||||||||||||| || |||||||||||||||||||| ||||||||||||||
Sbjct  5608  GTGGGTACGCCGGCACCAGACTAAGAACTTAGAACCTCGCTGGAAAGGACCCTACACCGT  5667

Query  447   CCTACTGACCACCCCCACCGCTCTCAAGGTAGACGGCATCTCTGCATGGATACACGCCGC  506
             ||| ||||| ||||||||||||||||| ||||||||||||||||| ||||||||||||||
Sbjct  5668  CCTGCTGACAACCCCCACCGCTCTCAAAGTAGACGGCATCTCTGCGTGGATACACGCCGC  5727

Query  507   CCACGTCAAGGCAGCGACCACGCCCCCGATAAAACCATCATGGAGAGTACAACGCTCTCA  566
              ||||| ||||| ||||| || || |||     | || |||||| ||| || || |||||
Sbjct  5728  TCACGTAAAGGCGGCGACAACTCCTCCGGCCGGAACAGCATGGAAAGTCCAGCGTTCTCA  5787

Query  567   AAACCCTTTAAAAATCAGGTTAACCCGTGGGGCCCCCTAATTGTCCTTCTGATTCTCGGA  626
             |||||| ||||| || || ||||||||||||||||||| ||  |  |   || ||| || 
Sbjct  5788  AAACCCCTTAAAGATAAGATTAACCCGTGGGGCCCCCTGATAATTATGGGGA-TCTTGGT  5846

Query  627   GGGGTC---AACCCCGTTACGTTGGGAAACAGCCCCCACCAGGTTTTTAACCTCACCTGG  683
             | || |   | || |  |||   | |  ||||||| |||||||| |||||  |||| |||
Sbjct  5847  GAGGGCAGGAGCCTCAGTACAACGTG--ACAGCCCTCACCAGGTCTTTAATGTCACTTGG  5904

Query  684   GAAGTGACTAA  694
              || | || ||
Sbjct  5905  AAAATTACCAA  5915


 Score = 313 bits (346),  Expect = 2e-83
 Identities = 193/205 (94%), Gaps = 1/205 (0%)
 Strand=Plus/Plus

Query  65   GCGCCAGTCCTCCGATAGACTGAGTCGCCCGGGTACCCGTGTATCCAATAAAGCCTTTTG  124
            ||||||||| ||||||||||||||||||||||||||||||||  ||||||||||||||||
Sbjct  1    GCGCCAGTCATCCGATAGACTGAGTCGCCCGGGTACCCGTGTTCCCAATAAAGCCTTTTG  60

Query  125  CTGTT-GCATCCGAATCGTGGTCTCGCTGATCCTTGGGAGGGTCTCCTCAGAGTGATTGA  183
            ||||| ||||||||| ||||| ||||||| ||||||||||||||||||||||||||||||
Sbjct  61   CTGTTTGCATCCGAAGCGTGGCCTCGCTGTTCCTTGGGAGGGTCTCCTCAGAGTGATTGA  120

Query  184  CTGCCCAGCCTGGGGGTCTTTCATTTGGGGGCTCGTCCGGGATCTGGAGACCCCCGCCCA  243
            || ||||||  ||||||||||||||||||||||||||||||||  |||||||||||||||
Sbjct  121  CTACCCAGCTCGGGGGTCTTTCATTTGGGGGCTCGTCCGGGATTCGGAGACCCCCGCCCA  180

Query  244  GGGACCACCGACCCACCGTCGGGAG  268
            |||||||||||||||||||||||||
Sbjct  181  GGGACCACCGACCCACCGTCGGGAG  205


 Score = 125 bits (138),  Expect = 6e-27
 Identities = 77/81 (95%), Gaps = 1/81 (1%)
 Strand=Plus/Plus

Query  54    CCACACTCGGCGCGCCAGTCCTCCGATAGACTGAGTCGCCCGGGTACCCGTGTATCCAAT  113
             |||||||||||||||||||| ||||||||||||||||||||||||||||||||  |||||
Sbjct  8117  CCACACTCGGCGCGCCAGTCATCCGATAGACTGAGTCGCCCGGGTACCCGTGTTCCCAAT  8176

Query  114   AAAGCCTTTTGCTG-TTGCAT  133
             |||||||||||||| ||||||
Sbjct  8177  AAAGCCTTTTGCTGTTTGCAT  8197


>NC_029853.1 Mus musculus mobilized endogenous polytropic provirus 
clone 15 truncated gag-pol polyprotein (gag) and envelope 
protein (env) genes, complete cds
Length=8183

 Score = 361 bits (400),  Expect = 4e-98
 Identities = 295/359 (82%), Gaps = 12/359 (3%)
 Strand=Plus/Plus

Query  267   AGCTCACTTACAGGCCCTCCAAACGGTGCAGCGAGAAATTTGGAAACCACTGGCCGAGGC  326
             |||||||||||||||||||||| | || || |||||  | ||||| ||||||||||  ||
Sbjct  5379  AGCTCACTTACAGGCCCTCCAAGCAGTACAACGAGAGGTCTGGAAGCCACTGGCCGCTGC  5438

Query  327   CTACCGGGACCAACTAGACCAACCAGTGATACCACACCCCTTCCGGATTGGAGACTCCGT  386
             ||| | |||||| || ||||| |||||||||||||||||||||||  | || ||| ||||
Sbjct  5439  CTATCAGGACCAGCTGGACCAGCCAGTGATACCACACCCCTTCCGTGTCGGCGACACCGT  5498

Query  387   GTGGGTGCGCCGGCACCAGACCAAAAACTTAGAACCTCGCTGGAAGGGACCCTACACCGT  446
             |||||| |||||||||||||| || ||||| |||||||||||||| ||||||||||||||
Sbjct  5499  GTGGGTACGCCGGCACCAGACTAAGAACTTGGAACCTCGCTGGAAAGGACCCTACACCGT  5558

Query  447   CCTACTGACCACCCCCACCGCTCTCAAGGTAGACGGCATCTCTGCATGGATACACGCCGC  506
             ||| ||||||||||||||||||||||| |||||||||||| |||| ||||| ||||||||
Sbjct  5559  CCTGCTGACCACCCCCACCGCTCTCAAAGTAGACGGCATCGCTGCGTGGATCCACGCCGC  5618

Query  507   CCACGTCAAGGCAGCGACCACGCCCCCG-----------AT-AAAACCATCATGGAGAGT  554
              ||||| || || ||||| || || |||           || |  |||  ||||||  ||
Sbjct  5619  TCACGTAAAAGCGGCGACAACCCCTCCGGCCGGAACAGCATCAGGACCGACATGGAAGGT  5678

Query  555   ACAACGCTCTCAAAACCCTTTAAAAATCAGGTTAACCCGTGGGGCCCCCTAATTGTCCT  613
              || || ||||||||||| ||||| || || ||||||||||||||||||||||  ||||
Sbjct  5679  CCAGCGTTCTCAAAACCCCTTAAAGATAAGATTAACCCGTGGGGCCCCCTAATAATCCT  5737


 Score = 263 bits (291),  Expect = 3e-68
 Identities = 182/205 (89%), Gaps = 1/205 (0%)
 Strand=Plus/Plus

Query  65   GCGCCAGTCCTCCGATAGACTGAGTCGCCCGGGTACCCGTGTATCCAATAAAGCCTTTTG  124
            |||||||||||||||||||||| |||||||||||||||||||  |||||||||||| |||
Sbjct  1    GCGCCAGTCCTCCGATAGACTGCGTCGCCCGGGTACCCGTGTTCCCAATAAAGCCTCTTG  60

Query  125  CTGTT-GCATCCGAATCGTGGTCTCGCTGATCCTTGGGAGGGTCTCCTCAGAGTGATTGA  183
            ||||| ||||||||||||||||||||||| |||||| ||||||||||||||| |||||||
Sbjct  61   CTGTTTGCATCCGAATCGTGGTCTCGCTGGTCCTTGAGAGGGTCTCCTCAGATTGATTGA  120

Query  184  CTGCCCAGCCTGGGGGTCTTTCATTTGGGGGCTCGTCCGGGATCTGGAGACCCCCGCCCA  243
            || ||||    ||||||||||||||||| || ||  ||| ||| |||||||||| |||||
Sbjct  121  CTACCCACGTCGGGGGTCTTTCATTTGGAGGTTCCACCGAGATTTGGAGACCCCTGCCCA  180

Query  244  GGGACCACCGACCCACCGTCGGGAG  268
            ||||||||||| || ||| ||||||
Sbjct  181  GGGACCACCGATCCCCCGCCGGGAG  205


>FJ544577.2 Mus musculus mobilized endogenous polytropic provirus 
clone 15 truncated gag-pol polyprotein (gag) and envelope 
protein (env) genes, complete cds
Length=8183

 Score = 361 bits (400),  Expect = 4e-98
 Identities = 295/359 (82%), Gaps = 12/359 (3%)
 Strand=Plus/Plus

Query  267   AGCTCACTTACAGGCCCTCCAAACGGTGCAGCGAGAAATTTGGAAACCACTGGCCGAGGC  326
             |||||||||||||||||||||| | || || |||||  | ||||| ||||||||||  ||
Sbjct  5379  AGCTCACTTACAGGCCCTCCAAGCAGTACAACGAGAGGTCTGGAAGCCACTGGCCGCTGC  5438

Query  327   CTACCGGGACCAACTAGACCAACCAGTGATACCACACCCCTTCCGGATTGGAGACTCCGT  386
             ||| | |||||| || ||||| |||||||||||||||||||||||  | || ||| ||||
Sbjct  5439  CTATCAGGACCAGCTGGACCAGCCAGTGATACCACACCCCTTCCGTGTCGGCGACACCGT  5498

Query  387   GTGGGTGCGCCGGCACCAGACCAAAAACTTAGAACCTCGCTGGAAGGGACCCTACACCGT  446
             |||||| |||||||||||||| || ||||| |||||||||||||| ||||||||||||||
Sbjct  5499  GTGGGTACGCCGGCACCAGACTAAGAACTTGGAACCTCGCTGGAAAGGACCCTACACCGT  5558

Query  447   CCTACTGACCACCCCCACCGCTCTCAAGGTAGACGGCATCTCTGCATGGATACACGCCGC  506
             ||| ||||||||||||||||||||||| |||||||||||| |||| ||||| ||||||||
Sbjct  5559  CCTGCTGACCACCCCCACCGCTCTCAAAGTAGACGGCATCGCTGCGTGGATCCACGCCGC  5618

Query  507   CCACGTCAAGGCAGCGACCACGCCCCCG-----------AT-AAAACCATCATGGAGAGT  554
              ||||| || || ||||| || || |||           || |  |||  ||||||  ||
Sbjct  5619  TCACGTAAAAGCGGCGACAACCCCTCCGGCCGGAACAGCATCAGGACCGACATGGAAGGT  5678

Query  555   ACAACGCTCTCAAAACCCTTTAAAAATCAGGTTAACCCGTGGGGCCCCCTAATTGTCCT  613
              || || ||||||||||| ||||| || || ||||||||||||||||||||||  ||||
Sbjct  5679  CCAGCGTTCTCAAAACCCCTTAAAGATAAGATTAACCCGTGGGGCCCCCTAATAATCCT  5737


 Score = 263 bits (291),  Expect = 3e-68
 Identities = 182/205 (89%), Gaps = 1/205 (0%)
 Strand=Plus/Plus

Query  65   GCGCCAGTCCTCCGATAGACTGAGTCGCCCGGGTACCCGTGTATCCAATAAAGCCTTTTG  124
            |||||||||||||||||||||| |||||||||||||||||||  |||||||||||| |||
Sbjct  1    GCGCCAGTCCTCCGATAGACTGCGTCGCCCGGGTACCCGTGTTCCCAATAAAGCCTCTTG  60

Query  125  CTGTT-GCATCCGAATCGTGGTCTCGCTGATCCTTGGGAGGGTCTCCTCAGAGTGATTGA  183
            ||||| ||||||||||||||||||||||| |||||| ||||||||||||||| |||||||
Sbjct  61   CTGTTTGCATCCGAATCGTGGTCTCGCTGGTCCTTGAGAGGGTCTCCTCAGATTGATTGA  120

Query  184  CTGCCCAGCCTGGGGGTCTTTCATTTGGGGGCTCGTCCGGGATCTGGAGACCCCCGCCCA  243
            || ||||    ||||||||||||||||| || ||  ||| ||| |||||||||| |||||
Sbjct  121  CTACCCACGTCGGGGGTCTTTCATTTGGAGGTTCCACCGAGATTTGGAGACCCCTGCCCA  180

Query  244  GGGACCACCGACCCACCGTCGGGAG  268
            ||||||||||| || ||| ||||||
Sbjct  181  GGGACCACCGATCCCCCGCCGGGAG  205


>NC_043426.1 Kirsten murine sarcoma virus (KiMSV) p15 env coding 
region and long terminal repeat (LTR)
Length=1329

 Score = 358 bits (396),  Expect = 5e-97
 Identities = 211/217 (97%), Gaps = 2/217 (1%)
 Strand=Plus/Plus

Query  53    CCCACACTCGGCGCGCCAGTCCTCCGATAGACTGAGTCGCCCGGGTACCCGTGTATCCAA  112
             ||||||||||| ||||||||||||||||||||||||||||||||||||||||||||||||
Sbjct  1009  CCCACACTCGG-GCGCCAGTCCTCCGATAGACTGAGTCGCCCGGGTACCCGTGTATCCAA  1067

Query  113   TAAAGCCTTTTGCTGTTGCATCCGAAT-CGTGGTCTCGCTGATCCTTGGGAGGGTCTCCT  171
             |||||||| ||||||||||||||| || ||||||||||||||||||||||||||||||||
Sbjct  1068  TAAAGCCTCTTGCTGTTGCATCCGGATTCGTGGTCTCGCTGATCCTTGGGAGGGTCTCCT  1127

Query  172   CAGAGTGATTGACTGCCCAGCCTGGGGGTCTTTCATTTGGGGGCTCGTCCGGGATCTGGA  231
             ||||||||||||||||||||| ||||||||||||||||||||||||||||||||| ||||
Sbjct  1128  CAGAGTGATTGACTGCCCAGCTTGGGGGTCTTTCATTTGGGGGCTCGTCCGGGATTTGGA  1187

Query  232   GACCCCCGCCCAGGGACCACCGACCCACCGTCGGGAG  268
             |||||||||||||||||||||||||||||||||||||
Sbjct  1188  GACCCCCGCCCAGGGACCACCGACCCACCGTCGGGAG  1224


>X00984.1 Kirsten murine sarcoma virus (KiMSV) p15 env coding 
region and long terminal repeat (LTR)
Length=1329

 Score = 358 bits (396),  Expect = 5e-97
 Identities = 211/217 (97%), Gaps = 2/217 (1%)
 Strand=Plus/Plus

Query  53    CCCACACTCGGCGCGCCAGTCCTCCGATAGACTGAGTCGCCCGGGTACCCGTGTATCCAA  112
             ||||||||||| ||||||||||||||||||||||||||||||||||||||||||||||||
Sbjct  1009  CCCACACTCGG-GCGCCAGTCCTCCGATAGACTGAGTCGCCCGGGTACCCGTGTATCCAA  1067

Query  113   TAAAGCCTTTTGCTGTTGCATCCGAAT-CGTGGTCTCGCTGATCCTTGGGAGGGTCTCCT  171
             |||||||| ||||||||||||||| || ||||||||||||||||||||||||||||||||
Sbjct  1068  TAAAGCCTCTTGCTGTTGCATCCGGATTCGTGGTCTCGCTGATCCTTGGGAGGGTCTCCT  1127

Query  172   CAGAGTGATTGACTGCCCAGCCTGGGGGTCTTTCATTTGGGGGCTCGTCCGGGATCTGGA  231
             ||||||||||||||||||||| ||||||||||||||||||||||||||||||||| ||||
Sbjct  1128  CAGAGTGATTGACTGCCCAGCTTGGGGGTCTTTCATTTGGGGGCTCGTCCGGGATTTGGA  1187

Query  232   GACCCCCGCCCAGGGACCACCGACCCACCGTCGGGAG  268
             |||||||||||||||||||||||||||||||||||||
Sbjct  1188  GACCCCCGCCCAGGGACCACCGACCCACCGTCGGGAG  1224


>NC_001500.1 Spleen focus-forming virus, complete genome
Length=6296

 Score = 343 bits (380),  Expect = 1e-92
 Identities = 291/359 (81%), Gaps = 12/359 (3%)
 Strand=Plus/Plus

Query  267   AGCTCACTTACAGGCCCTCCAAACGGTGCAGCGAGAAATTTGGAAACCACTGGCCGAGGC  326
             |||||||||||||||||||||| | || || |||||  | ||||| ||||||||||  ||
Sbjct  4121  AGCTCACTTACAGGCCCTCCAAGCAGTACAACGAGAGGTCTGGAAGCCACTGGCCGCTGC  4180

Query  327   CTACCGGGACCAACTAGACCAACCAGTGATACCACACCCCTTCCGGATTGGAGACTCCGT  386
              || | |||||| || || || |||||||||||||||||| ||||  | || ||| ||||
Sbjct  4181  TTATCAGGACCAGCTGGATCAGCCAGTGATACCACACCCCCTCCGTGTCGGTGACGCCGT  4240

Query  387   GTGGGTGCGCCGGCACCAGACCAAAAACTTAGAACCTCGCTGGAAGGGACCCTACACCGT  446
             |||||| |||||||||||||| || ||||||||||| |||||||| ||||||||||||||
Sbjct  4241  GTGGGTACGCCGGCACCAGACTAAGAACTTAGAACCCCGCTGGAAAGGACCCTACACCGT  4300

Query  447   CCTACTGACCACCCCCACCGCTCTCAAGGTAGACGGCATCTCTGCATGGATACACGCCGC  506
             ||| ||||||||||||||||||||||| |||||||||||||||||  |||||||||||||
Sbjct  4301  CCTGCTGACCACCCCCACCGCTCTCAAAGTAGACGGCATCTCTGCGGGGATACACGCCGC  4360

Query  507   CCACGTCAAGGCAGCGACCACGCCCCCG-----------AT-AAAACCATCATGGAGAGT  554
              ||||| || || ||||| || || |||           || |  |||  |||| |  ||
Sbjct  4361  TCACGTAAAAGCGGCGACAACCCCTCCGGCCGGAACGGCATCAGGACCGACATGAAAGGT  4420

Query  555   ACAACGCTCTCAAAACCCTTTAAAAATCAGGTTAACCCGTGGGGCCCCCTAATTGTCCT  613
              || |  ||||||||||| ||||| || || ||||||||||||||||||| || |||||
Sbjct  4421  CCAGCATTCTCAAAACCCCTTAAAGATAAGATTAACCCGTGGGGCCCCCTGATAGTCCT  4479


 Score = 334 bits (370),  Expect = 6e-90
 Identities = 205/217 (94%), Gaps = 1/217 (0%)
 Strand=Plus/Plus

Query  53   CCCACACTCGGCGCGCCAGTCCTCCGATAGACTGAGTCGCCCGGGTACCCGTGTATCCAA  112
            ||| ||||||||||||||||||||||| ||||||||||||||||||||||||||  ||||
Sbjct  360  CCCTCACTCGGCGCGCCAGTCCTCCGACAGACTGAGTCGCCCGGGTACCCGTGTTCCCAA  419

Query  113  TAAAGCCTTTTGCTG-TTGCATCCGAATCGTGGTCTCGCTGATCCTTGGGAGGGTCTCCT  171
            |||||||| |||||| ||||||||||||||||| ||||||||||||||||||||||||||
Sbjct  420  TAAAGCCTCTTGCTGATTGCATCCGAATCGTGGACTCGCTGATCCTTGGGAGGGTCTCCT  479

Query  172  CAGAGTGATTGACTGCCCAGCCTGGGGGTCTTTCATTTGGGGGCTCGTCCGGGATCTGGA  231
            |||| |||||||||||||| |  |||||||||||||||||||||||||||||||| ||||
Sbjct  480  CAGATTGATTGACTGCCCACCTCGGGGGTCTTTCATTTGGGGGCTCGTCCGGGATTTGGA  539

Query  232  GACCCCCGCCCAGGGACCACCGACCCACCGTCGGGAG  268
            |||||||||||||||||||||||||||||||||||||
Sbjct  540  GACCCCCGCCCAGGGACCACCGACCCACCGTCGGGAG  576


 Score = 227 bits (251),  Expect = 2e-57
 Identities = 144/155 (93%), Gaps = 1/155 (1%)
 Strand=Plus/Plus

Query  53    CCCACACTCGGCGCGCCAGTCCTCCGATAGACTGAGTCGCCCGGGTACCCGTGTATCCAA  112
             ||| ||||||||||||||||||||||| ||||||||||||||||||||||||||  ||||
Sbjct  6142  CCCTCACTCGGCGCGCCAGTCCTCCGACAGACTGAGTCGCCCGGGTACCCGTGTTCCCAA  6201

Query  113   TAAAGCCTTTTGCTG-TTGCATCCGAATCGTGGTCTCGCTGATCCTTGGGAGGGTCTCCT  171
             |||||||| |||||| ||||||||||||||||| ||||||||||||||||||||||||||
Sbjct  6202  TAAAGCCTCTTGCTGATTGCATCCGAATCGTGGACTCGCTGATCCTTGGGAGGGTCTCCT  6261

Query  172   CAGAGTGATTGACTGCCCAGCCTGGGGGTCTTTCA  206
             |||| |||||||||||||| |  ||||||||||||
Sbjct  6262  CAGATTGATTGACTGCCCACCTCGGGGGTCTTTCA  6296


>K00021.1 Friend spleen focus-forming virus (proviral), complete 
genome
Length=6296

 Score = 343 bits (380),  Expect = 1e-92
 Identities = 291/359 (81%), Gaps = 12/359 (3%)
 Strand=Plus/Plus

Query  267   AGCTCACTTACAGGCCCTCCAAACGGTGCAGCGAGAAATTTGGAAACCACTGGCCGAGGC  326
             |||||||||||||||||||||| | || || |||||  | ||||| ||||||||||  ||
Sbjct  4121  AGCTCACTTACAGGCCCTCCAAGCAGTACAACGAGAGGTCTGGAAGCCACTGGCCGCTGC  4180

Query  327   CTACCGGGACCAACTAGACCAACCAGTGATACCACACCCCTTCCGGATTGGAGACTCCGT  386
              || | |||||| || || || |||||||||||||||||| ||||  | || ||| ||||
Sbjct  4181  TTATCAGGACCAGCTGGATCAGCCAGTGATACCACACCCCCTCCGTGTCGGTGACGCCGT  4240

Query  387   GTGGGTGCGCCGGCACCAGACCAAAAACTTAGAACCTCGCTGGAAGGGACCCTACACCGT  446
             |||||| |||||||||||||| || ||||||||||| |||||||| ||||||||||||||
Sbjct  4241  GTGGGTACGCCGGCACCAGACTAAGAACTTAGAACCCCGCTGGAAAGGACCCTACACCGT  4300

Query  447   CCTACTGACCACCCCCACCGCTCTCAAGGTAGACGGCATCTCTGCATGGATACACGCCGC  506
             ||| ||||||||||||||||||||||| |||||||||||||||||  |||||||||||||
Sbjct  4301  CCTGCTGACCACCCCCACCGCTCTCAAAGTAGACGGCATCTCTGCGGGGATACACGCCGC  4360

Query  507   CCACGTCAAGGCAGCGACCACGCCCCCG-----------AT-AAAACCATCATGGAGAGT  554
              ||||| || || ||||| || || |||           || |  |||  |||| |  ||
Sbjct  4361  TCACGTAAAAGCGGCGACAACCCCTCCGGCCGGAACGGCATCAGGACCGACATGAAAGGT  4420

Query  555   ACAACGCTCTCAAAACCCTTTAAAAATCAGGTTAACCCGTGGGGCCCCCTAATTGTCCT  613
              || |  ||||||||||| ||||| || || ||||||||||||||||||| || |||||
Sbjct  4421  CCAGCATTCTCAAAACCCCTTAAAGATAAGATTAACCCGTGGGGCCCCCTGATAGTCCT  4479


 Score = 334 bits (370),  Expect = 6e-90
 Identities = 205/217 (94%), Gaps = 1/217 (0%)
 Strand=Plus/Plus

Query  53   CCCACACTCGGCGCGCCAGTCCTCCGATAGACTGAGTCGCCCGGGTACCCGTGTATCCAA  112
            ||| ||||||||||||||||||||||| ||||||||||||||||||||||||||  ||||
Sbjct  360  CCCTCACTCGGCGCGCCAGTCCTCCGACAGACTGAGTCGCCCGGGTACCCGTGTTCCCAA  419

Query  113  TAAAGCCTTTTGCTG-TTGCATCCGAATCGTGGTCTCGCTGATCCTTGGGAGGGTCTCCT  171
            |||||||| |||||| ||||||||||||||||| ||||||||||||||||||||||||||
Sbjct  420  TAAAGCCTCTTGCTGATTGCATCCGAATCGTGGACTCGCTGATCCTTGGGAGGGTCTCCT  479

Query  172  CAGAGTGATTGACTGCCCAGCCTGGGGGTCTTTCATTTGGGGGCTCGTCCGGGATCTGGA  231
            |||| |||||||||||||| |  |||||||||||||||||||||||||||||||| ||||
Sbjct  480  CAGATTGATTGACTGCCCACCTCGGGGGTCTTTCATTTGGGGGCTCGTCCGGGATTTGGA  539

Query  232  GACCCCCGCCCAGGGACCACCGACCCACCGTCGGGAG  268
            |||||||||||||||||||||||||||||||||||||
Sbjct  540  GACCCCCGCCCAGGGACCACCGACCCACCGTCGGGAG  576


 Score = 227 bits (251),  Expect = 2e-57
 Identities = 144/155 (93%), Gaps = 1/155 (1%)
 Strand=Plus/Plus

Query  53    CCCACACTCGGCGCGCCAGTCCTCCGATAGACTGAGTCGCCCGGGTACCCGTGTATCCAA  112
             ||| ||||||||||||||||||||||| ||||||||||||||||||||||||||  ||||
Sbjct  6142  CCCTCACTCGGCGCGCCAGTCCTCCGACAGACTGAGTCGCCCGGGTACCCGTGTTCCCAA  6201

Query  113   TAAAGCCTTTTGCTG-TTGCATCCGAATCGTGGTCTCGCTGATCCTTGGGAGGGTCTCCT  171
             |||||||| |||||| ||||||||||||||||| ||||||||||||||||||||||||||
Sbjct  6202  TAAAGCCTCTTGCTGATTGCATCCGAATCGTGGACTCGCTGATCCTTGGGAGGGTCTCCT  6261

Query  172   CAGAGTGATTGACTGCCCAGCCTGGGGGTCTTTCA  206
             |||| |||||||||||||| |  ||||||||||||
Sbjct  6262  CAGATTGATTGACTGCCCACCTCGGGGGTCTTTCA  6296


>NC_001499.1 Abelson murine leukemia virus, complete genome
Length=5894

 Score = 284 bits (314),  Expect = 9e-75
 Identities = 188/207 (91%), Gaps = 5/207 (2%)
 Strand=Plus/Plus

Query  65   GCGCCAGTCCTCCGATAGACTGAGTCGCCCGGGTACCCGTGTATCCAATAAAGCCTTTTG  124
            |||||||||||||||  ||||||||||||||||||||||||||||||||||| ||| |||
Sbjct  1    GCGCCAGTCCTCCGAGTGACTGAGTCGCCCGGGTACCCGTGTATCCAATAAACCCTCTTG  60

Query  125  CTGTTGCATCCGAATCGTGGTCTCGCTGATCCTTGGGAGGGTCTCCTCAGAGTGATTGAC  184
            | ||||||||||| | |||||||||||| ||||||||||||||||||| |||||||||||
Sbjct  61   CAGTTGCATCCGACTTGTGGTCTCGCTGTTCCTTGGGAGGGTCTCCTCTGAGTGATTGAC  120

Query  185  TGCC---CAGCCTGGGGGTCTTTCATTTGGGGGCTCGTCCGGGATCTGGAGACCCCCGCC  241
            | ||   ||||  ||||||||||||||||||||||||||||||||| ||||||||| |||
Sbjct  121  TACCCGTCAGC--GGGGGTCTTTCATTTGGGGGCTCGTCCGGGATCGGGAGACCCCTGCC  178

Query  242  CAGGGACCACCGACCCACCGTCGGGAG  268
            |||||||||||||||||||  ||||||
Sbjct  179  CAGGGACCACCGACCCACCACCGGGAG  205


 Score = 209 bits (231),  Expect = 6e-52
 Identities = 142/158 (90%), Gaps = 5/158 (3%)
 Strand=Plus/Plus

Query  53    CCCACACTCGGCGCGCCAGTCCTCCGATAGACTGAGTCGCCCGGGTACCCGTGTATCCAA  112
             ||| |||||||||||||||||||||||  |||||||||||||||||||||||||||||||
Sbjct  5058  CCCTCACTCGGCGCGCCAGTCCTCCGAGTGACTGAGTCGCCCGGGTACCCGTGTATCCAA  5117

Query  113   TAAAGCCTTTTGCTGTTGCATCCGAATCGTGGTCTCGCTGATCCTTGGGAGGGTCTCCTC  172
             |||| ||| |||| ||||||||||| | |||||||||||| |||||||||||||||||||
Sbjct  5118  TAAACCCTCTTGCAGTTGCATCCGACTTGTGGTCTCGCTGTTCCTTGGGAGGGTCTCCTC  5177

Query  173   AGAGTGATTGACTGCC---CAGCCTGGGGGTCTTTCAT  207
              |||||||||||| ||   ||||  |||||||||||||
Sbjct  5178  TGAGTGATTGACTACCCGTCAGC--GGGGGTCTTTCAT  5213


>AF033812.1 Abelson murine leukemia virus, complete genome
Length=5894

 Score = 284 bits (314),  Expect = 9e-75
 Identities = 188/207 (91%), Gaps = 5/207 (2%)
 Strand=Plus/Plus

Query  65   GCGCCAGTCCTCCGATAGACTGAGTCGCCCGGGTACCCGTGTATCCAATAAAGCCTTTTG  124
            |||||||||||||||  ||||||||||||||||||||||||||||||||||| ||| |||
Sbjct  1    GCGCCAGTCCTCCGAGTGACTGAGTCGCCCGGGTACCCGTGTATCCAATAAACCCTCTTG  60

Query  125  CTGTTGCATCCGAATCGTGGTCTCGCTGATCCTTGGGAGGGTCTCCTCAGAGTGATTGAC  184
            | ||||||||||| | |||||||||||| ||||||||||||||||||| |||||||||||
Sbjct  61   CAGTTGCATCCGACTTGTGGTCTCGCTGTTCCTTGGGAGGGTCTCCTCTGAGTGATTGAC  120

Query  185  TGCC---CAGCCTGGGGGTCTTTCATTTGGGGGCTCGTCCGGGATCTGGAGACCCCCGCC  241
            | ||   ||||  ||||||||||||||||||||||||||||||||| ||||||||| |||
Sbjct  121  TACCCGTCAGC--GGGGGTCTTTCATTTGGGGGCTCGTCCGGGATCGGGAGACCCCTGCC  178

Query  242  CAGGGACCACCGACCCACCGTCGGGAG  268
            |||||||||||||||||||  ||||||
Sbjct  179  CAGGGACCACCGACCCACCACCGGGAG  205


 Score = 209 bits (231),  Expect = 6e-52
 Identities = 142/158 (90%), Gaps = 5/158 (3%)
 Strand=Plus/Plus

Query  53    CCCACACTCGGCGCGCCAGTCCTCCGATAGACTGAGTCGCCCGGGTACCCGTGTATCCAA  112
             ||| |||||||||||||||||||||||  |||||||||||||||||||||||||||||||
Sbjct  5058  CCCTCACTCGGCGCGCCAGTCCTCCGAGTGACTGAGTCGCCCGGGTACCCGTGTATCCAA  5117

Query  113   TAAAGCCTTTTGCTGTTGCATCCGAATCGTGGTCTCGCTGATCCTTGGGAGGGTCTCCTC  172
             |||| ||| |||| ||||||||||| | |||||||||||| |||||||||||||||||||
Sbjct  5118  TAAACCCTCTTGCAGTTGCATCCGACTTGTGGTCTCGCTGTTCCTTGGGAGGGTCTCCTC  5177

Query  173   AGAGTGATTGACTGCC---CAGCCTGGGGGTCTTTCAT  207
              |||||||||||| ||   ||||  |||||||||||||
Sbjct  5178  TGAGTGATTGACTACCCGTCAGC--GGGGGTCTTTCAT  5213


>NC_009424.5 Woolly monkey sarcoma virus
Length=5779

 Score = 263 bits (291),  Expect = 3e-68
 Identities = 189/214 (88%), Gaps = 3/214 (1%)
 Strand=Plus/Plus

Query  57    CACTCGGCGCGCCAGTCCTCCGATAGACTGAGTCGCCCGGGTACCCGTGTATCCAATAAA  116
             ||||||||||||||||||||||| ||||||||||||||||||||| |||| | |||||||
Sbjct  790   CACTCGGCGCGCCAGTCCTCCGAGAGACTGAGTCGCCCGGGTACCTGTGTGTTCAATAAA  849

Query  117   GCCTTTTGCTGTT-GCATCCGAATC-GTGGTCTCGCTGATCCTTGGGAGGGTCTCCTCAG  174
              ||| ||||| || ||||||||| | ||||||||| || ||||||||||||||||  |  
Sbjct  850   ACCTCTTGCTATTTGCATCCGAAGCCGTGGTCTCGTTGTTCCTTGGGAGGGTCTCTCCTA  909

Query  175   AGTGATTGACTGCCCAGCCTGGGGGTCTTTCATTTGGGGGCTCGTCCGGGATCTGGAGAC  234
             | |||||||||||||| |  |||||||| |||||||||||||||||||||||| ||||||
Sbjct  910   ACTGATTGACTGCCCACCTCGGGGGTCTCTCATTTGGGGGCTCGTCCGGGATC-GGAGAC  968

Query  235   CCCCGCCCAGGGACCACCGACCCACCGTCGGGAG  268
             |||| |||||||||||||||||||||  ||||||
Sbjct  969   CCCCACCCAGGGACCACCGACCCACCAACGGGAG  1002


 Score = 175 bits (193),  Expect = 1e-41
 Identities = 132/153 (86%), Gaps = 2/153 (1%)
 Strand=Plus/Plus

Query  57    CACTCGGCGCGCCAGTCCTCCGATAGACTGAGTCGCCCGGGTACCCGTGTATCCAATAAA  116
             ||||||||||||||||||||||| ||||||||||||||||||||| |||| | |||||||
Sbjct  5445  CACTCGGCGCGCCAGTCCTCCGAGAGACTGAGTCGCCCGGGTACCTGTGTGTTCAATAAA  5504

Query  117   GCCTTTTGCT-GTTGCATCCGAA-TCGTGGTCTCGCTGATCCTTGGGAGGGTCTCCTCAG  174
              ||| |||||  |||||||||||  |||||||||| || ||||||||||||||||  |  
Sbjct  5505  ACCTCTTGCTATTTGCATCCGAAGCCGTGGTCTCGTTGTTCCTTGGGAGGGTCTCTCCTA  5564

Query  175   AGTGATTGACTGCCCAGCCTGGGGGTCTTTCAT  207
             | |||||||||||||| |  |||||||| ||||
Sbjct  5565  ACTGATTGACTGCCCACCTCGGGGGTCTCTCAT  5597


 Score = 60.8 bits (66),  Expect = 2e-07
 Identities = 80/110 (73%), Gaps = 1/110 (1%)
 Strand=Plus/Plus

Query  418   GAACCTCGCTGGAAGGGACCCTACACCGTCCTACTGACCACCCCCACCGCTCTCAAGGTA  477
             || ||||| ||||| || || |||   ||  | ||||||||||| |||||  | || || 
Sbjct  3575  GAGCCTCGGTGGAAAGGCCCGTACCTGGTGTTGCTGACCACCCCGACCGCGGTAAAAGTC  3634

Query  478   GACGGCATCTCTGCATGGATACACGCCGCCCACGTCAAGGCAGCGACCAC  527
             ||||| ||| |||| ||| | || ||  | ||| ||||| | || |||||
Sbjct  3635  GACGGTATCGCTGCCTGGGTCCATGCTTCTCACCTCAAGCCTGC-ACCAC  3683


>V01201.1 Simian sarcoma virus proviral sequence with genes coding 
for envelope protein (env) and polymerase (pol)
Length=5779

 Score = 263 bits (291),  Expect = 3e-68
 Identities = 189/214 (88%), Gaps = 3/214 (1%)
 Strand=Plus/Plus

Query  57    CACTCGGCGCGCCAGTCCTCCGATAGACTGAGTCGCCCGGGTACCCGTGTATCCAATAAA  116
             ||||||||||||||||||||||| ||||||||||||||||||||| |||| | |||||||
Sbjct  790   CACTCGGCGCGCCAGTCCTCCGAGAGACTGAGTCGCCCGGGTACCTGTGTGTTCAATAAA  849

Query  117   GCCTTTTGCTGTT-GCATCCGAATC-GTGGTCTCGCTGATCCTTGGGAGGGTCTCCTCAG  174
              ||| ||||| || ||||||||| | ||||||||| || ||||||||||||||||  |  
Sbjct  850   ACCTCTTGCTATTTGCATCCGAAGCCGTGGTCTCGTTGTTCCTTGGGAGGGTCTCTCCTA  909

Query  175   AGTGATTGACTGCCCAGCCTGGGGGTCTTTCATTTGGGGGCTCGTCCGGGATCTGGAGAC  234
             | |||||||||||||| |  |||||||| |||||||||||||||||||||||| ||||||
Sbjct  910   ACTGATTGACTGCCCACCTCGGGGGTCTCTCATTTGGGGGCTCGTCCGGGATC-GGAGAC  968

Query  235   CCCCGCCCAGGGACCACCGACCCACCGTCGGGAG  268
             |||| |||||||||||||||||||||  ||||||
Sbjct  969   CCCCACCCAGGGACCACCGACCCACCAACGGGAG  1002


 Score = 175 bits (193),  Expect = 1e-41
 Identities = 132/153 (86%), Gaps = 2/153 (1%)
 Strand=Plus/Plus

Query  57    CACTCGGCGCGCCAGTCCTCCGATAGACTGAGTCGCCCGGGTACCCGTGTATCCAATAAA  116
             ||||||||||||||||||||||| ||||||||||||||||||||| |||| | |||||||
Sbjct  5445  CACTCGGCGCGCCAGTCCTCCGAGAGACTGAGTCGCCCGGGTACCTGTGTGTTCAATAAA  5504

Query  117   GCCTTTTGCT-GTTGCATCCGAA-TCGTGGTCTCGCTGATCCTTGGGAGGGTCTCCTCAG  174
              ||| |||||  |||||||||||  |||||||||| || ||||||||||||||||  |  
Sbjct  5505  ACCTCTTGCTATTTGCATCCGAAGCCGTGGTCTCGTTGTTCCTTGGGAGGGTCTCTCCTA  5564

Query  175   AGTGATTGACTGCCCAGCCTGGGGGTCTTTCAT  207
             | |||||||||||||| |  |||||||| ||||
Sbjct  5565  ACTGATTGACTGCCCACCTCGGGGGTCTCTCAT  5597


 Score = 60.8 bits (66),  Expect = 2e-07
 Identities = 80/110 (73%), Gaps = 1/110 (1%)
 Strand=Plus/Plus

Query  418   GAACCTCGCTGGAAGGGACCCTACACCGTCCTACTGACCACCCCCACCGCTCTCAAGGTA  477
             || ||||| ||||| || || |||   ||  | ||||||||||| |||||  | || || 
Sbjct  3575  GAGCCTCGGTGGAAAGGCCCGTACCTGGTGTTGCTGACCACCCCGACCGCGGTAAAAGTC  3634

Query  478   GACGGCATCTCTGCATGGATACACGCCGCCCACGTCAAGGCAGCGACCAC  527
             ||||| ||| |||| ||| | || ||  | ||| ||||| | || |||||
Sbjct  3635  GACGGTATCGCTGCCTGGGTCCATGCTTCTCACCTCAAGCCTGC-ACCAC  3683


>NC_001502.1 Moloney murine sarcoma virus, complete genome
Length=5833

 Score = 229 bits (253),  Expect = 6e-58
 Identities = 148/161 (92%), Gaps = 1/161 (1%)
 Strand=Plus/Plus

Query  109  CCAATAAAGCCTTTTGCTGTT-GCATCCGAATCGTGGTCTCGCTGATCCTTGGGAGGGTC  167
            |||||||||||| |||||||| ||||||||||||||||||||||| ||||||||||||||
Sbjct  5    CCAATAAAGCCTCTTGCTGTTTGCATCCGAATCGTGGTCTCGCTGTTCCTTGGGAGGGTC  64

Query  168  TCCTCAGAGTGATTGACTGCCCAGCCTGGGGGTCTTTCATTTGGGGGCTCGTCCGGGATC  227
            ||||| |||||||||||| ||||    |||||||||||||||||||||||||||||||| 
Sbjct  65   TCCTCTGAGTGATTGACTACCCACGACGGGGGTCTTTCATTTGGGGGCTCGTCCGGGATT  124

Query  228  TGGAGACCCCCGCCCAGGGACCACCGACCCACCGTCGGGAG  268
            |||||||||| ||||||||||||||||||||||  ||||||
Sbjct  125  TGGAGACCCCTGCCCAGGGACCACCGACCCACCACCGGGAG  165


 Score = 213 bits (235),  Expect = 5e-53
 Identities = 142/157 (90%), Gaps = 1/157 (1%)
 Strand=Plus/Plus

Query  53    CCCACACTCGGCGCGCCAGTCCTCCGATAGACTGAGTCGCCCGGGTACCCGTGTATCCAA  112
             ||| ||||||||||||||||| |||||||||||| ||||||||||||||||| |  ||||
Sbjct  5192  CCCTCACTCGGCGCGCCAGTCTTCCGATAGACTGCGTCGCCCGGGTACCCGTATTCCCAA  5251

Query  113   TAAAGCCTTTTGCTGTT-GCATCCGAATCGTGGTCTCGCTGATCCTTGGGAGGGTCTCCT  171
             |||||||| |||||||| ||||||||||||||||||||||| ||||||||||||||||||
Sbjct  5252  TAAAGCCTCTTGCTGTTTGCATCCGAATCGTGGTCTCGCTGTTCCTTGGGAGGGTCTCCT  5311

Query  172   CAGAGTGATTGACTGCCCAGCCTGGGGGTCTTTCATT  208
             | |||||||||||| ||||    ||||||||||||||
Sbjct  5312  CTGAGTGATTGACTACCCACGACGGGGGTCTTTCATT  5348


 Score = 81.5 bits (89),  Expect = 2e-13
 Identities = 49/52 (94%), Gaps = 0/52 (0%)
 Strand=Plus/Plus

Query  53    CCCACACTCGGCGCGCCAGTCCTCCGATAGACTGAGTCGCCCGGGTACCCGT  104
             ||| ||||||||||||||||| |||||||||||| |||||||||||||||||
Sbjct  5782  CCCTCACTCGGCGCGCCAGTCTTCCGATAGACTGCGTCGCCCGGGTACCCGT  5833


>AF033813.1 Moloney murine sarcoma virus, complete genome
Length=5833

 Score = 229 bits (253),  Expect = 6e-58
 Identities = 148/161 (92%), Gaps = 1/161 (1%)
 Strand=Plus/Plus

Query  109  CCAATAAAGCCTTTTGCTGTT-GCATCCGAATCGTGGTCTCGCTGATCCTTGGGAGGGTC  167
            |||||||||||| |||||||| ||||||||||||||||||||||| ||||||||||||||
Sbjct  5    CCAATAAAGCCTCTTGCTGTTTGCATCCGAATCGTGGTCTCGCTGTTCCTTGGGAGGGTC  64

Query  168  TCCTCAGAGTGATTGACTGCCCAGCCTGGGGGTCTTTCATTTGGGGGCTCGTCCGGGATC  227
            ||||| |||||||||||| ||||    |||||||||||||||||||||||||||||||| 
Sbjct  65   TCCTCTGAGTGATTGACTACCCACGACGGGGGTCTTTCATTTGGGGGCTCGTCCGGGATT  124

Query  228  TGGAGACCCCCGCCCAGGGACCACCGACCCACCGTCGGGAG  268
            |||||||||| ||||||||||||||||||||||  ||||||
Sbjct  125  TGGAGACCCCTGCCCAGGGACCACCGACCCACCACCGGGAG  165


 Score = 213 bits (235),  Expect = 5e-53
 Identities = 142/157 (90%), Gaps = 1/157 (1%)
 Strand=Plus/Plus

Query  53    CCCACACTCGGCGCGCCAGTCCTCCGATAGACTGAGTCGCCCGGGTACCCGTGTATCCAA  112
             ||| ||||||||||||||||| |||||||||||| ||||||||||||||||| |  ||||
Sbjct  5192  CCCTCACTCGGCGCGCCAGTCTTCCGATAGACTGCGTCGCCCGGGTACCCGTATTCCCAA  5251

Query  113   TAAAGCCTTTTGCTGTT-GCATCCGAATCGTGGTCTCGCTGATCCTTGGGAGGGTCTCCT  171
             |||||||| |||||||| ||||||||||||||||||||||| ||||||||||||||||||
Sbjct  5252  TAAAGCCTCTTGCTGTTTGCATCCGAATCGTGGTCTCGCTGTTCCTTGGGAGGGTCTCCT  5311

Query  172   CAGAGTGATTGACTGCCCAGCCTGGGGGTCTTTCATT  208
             | |||||||||||| ||||    ||||||||||||||
Sbjct  5312  CTGAGTGATTGACTACCCACGACGGGGGTCTTTCATT  5348


 Score = 81.5 bits (89),  Expect = 2e-13
 Identities = 49/52 (94%), Gaps = 0/52 (0%)
 Strand=Plus/Plus

Query  53    CCCACACTCGGCGCGCCAGTCCTCCGATAGACTGAGTCGCCCGGGTACCCGT  104
             ||| ||||||||||||||||| |||||||||||| |||||||||||||||||
Sbjct  5782  CCCTCACTCGGCGCGCCAGTCTTCCGATAGACTGCGTCGCCCGGGTACCCGT  5833


>NC_001885.3 Gibbon ape leukemia virus gag, pol, and env genes, 
complete cds
Length=8088

 Score = 205 bits (227),  Expect = 7e-51
 Identities = 173/206 (84%), Gaps = 5/206 (2%)
 Strand=Plus/Plus

Query  65   GCGCCAGTCCTCCGATAGACTGAGTCGCCCGGGTACCCGTGTATCCAATAAAGCCTTTTG  124
            |||||||||||  || |||||||| ||||||||||||||||| ||||||||| ||| |||
Sbjct  1    GCGCCAGTCCTTAGAGAGACTGAGCCGCCCGGGTACCCGTGTGTCCAATAAAACCTCTTG  60

Query  125  CTG-TTGCATCC-GAATCGTGGTCTCGCTGATCCTTGGGAGGGTCTCCTCAGAGTGATTG  182
            ||| |||||||| ||  |||||||||| || ||||||||||||| | |||  |   ||||
Sbjct  61   CTGATTGCATCCGGAGCCGTGGTCTCGTTGTTCCTTGGGAGGGT-TTCTCCTAACTATTG  119

Query  183  ACTGCCCAGCCTGGGGGTCTTTCATTTGGGGGCTCGTCCGGGATCTGGAGACCCCCGCCC  242
            || |||||    ||||||||  ||||||||||||||||||||||| ||| | |||| |||
Sbjct  120  ACCGCCCACTTCGGGGGTCTCACATTTGGGGGCTCGTCCGGGATC-GGA-AACCCCACCC  177

Query  243  AGGGACCACCGACCCACCGTCGGGAG  268
            ||||||||||||||||||  ||||||
Sbjct  178  AGGGACCACCGACCCACCAACGGGAG  203


 Score = 91.5 bits (100),  Expect = 1e-16
 Identities = 67/77 (87%), Gaps = 1/77 (1%)
 Strand=Plus/Plus

Query  57    CACTCGGCGCGCCAGTCCTCCGATAGACTGAGTCGCCCGGGTACCCGTGTATCCAATAAA  116
             ||| ||| |||||||||||  || |||||||| ||||||||||||||||| |||||||||
Sbjct  8012  CACCCGGAGCGCCAGTCCTTAGAGAGACTGAGCCGCCCGGGTACCCGTGTGTCCAATAAA  8071

Query  117   GCCTTTTGCTG-TTGCA  132
              ||| |||||| |||||
Sbjct  8072  ACCTCTTGCTGATTGCA  8088


>M26927.1 Gibbon ape leukemia virus gag, pol, and env genes, complete 
cds
Length=8088

 Score = 205 bits (227),  Expect = 7e-51
 Identities = 173/206 (84%), Gaps = 5/206 (2%)
 Strand=Plus/Plus

Query  65   GCGCCAGTCCTCCGATAGACTGAGTCGCCCGGGTACCCGTGTATCCAATAAAGCCTTTTG  124
            |||||||||||  || |||||||| ||||||||||||||||| ||||||||| ||| |||
Sbjct  1    GCGCCAGTCCTTAGAGAGACTGAGCCGCCCGGGTACCCGTGTGTCCAATAAAACCTCTTG  60

Query  125  CTG-TTGCATCC-GAATCGTGGTCTCGCTGATCCTTGGGAGGGTCTCCTCAGAGTGATTG  182
            ||| |||||||| ||  |||||||||| || ||||||||||||| | |||  |   ||||
Sbjct  61   CTGATTGCATCCGGAGCCGTGGTCTCGTTGTTCCTTGGGAGGGT-TTCTCCTAACTATTG  119

Query  183  ACTGCCCAGCCTGGGGGTCTTTCATTTGGGGGCTCGTCCGGGATCTGGAGACCCCCGCCC  242
            || |||||    ||||||||  ||||||||||||||||||||||| ||| | |||| |||
Sbjct  120  ACCGCCCACTTCGGGGGTCTCACATTTGGGGGCTCGTCCGGGATC-GGA-AACCCCACCC  177

Query  243  AGGGACCACCGACCCACCGTCGGGAG  268
            ||||||||||||||||||  ||||||
Sbjct  178  AGGGACCACCGACCCACCAACGGGAG  203


 Score = 91.5 bits (100),  Expect = 1e-16
 Identities = 67/77 (87%), Gaps = 1/77 (1%)
 Strand=Plus/Plus

Query  57    CACTCGGCGCGCCAGTCCTCCGATAGACTGAGTCGCCCGGGTACCCGTGTATCCAATAAA  116
             ||| ||| |||||||||||  || |||||||| ||||||||||||||||| |||||||||
Sbjct  8012  CACCCGGAGCGCCAGTCCTTAGAGAGACTGAGCCGCCCGGGTACCCGTGTGTCCAATAAA  8071

Query  117   GCCTTTTGCTG-TTGCA  132
              ||| |||||| |||||
Sbjct  8072  ACCTCTTGCTGATTGCA  8088


>NC_043382.1 Snyder-Theilen feline sarcoma virus genomic sequence
Length=4901

 Score = 161 bits (178),  Expect = 8e-38
 Identities = 175/225 (78%), Gaps = 13/225 (6%)
 Strand=Plus/Plus

Query  50   CAGCCCACACTCGGCGCGCCAGTCCTCCGATAGACTGAGTCGCCCGGGTACCCGTGTATC  109
            |||||| |||  ||||||| |||| |     |||||    |||||||||||||||||| |
Sbjct  407  CAGCCCCCACA-GGCGCGCAAGTCTTTGTTGAGACTTGACCGCCCGGGTACCCGTGTA-C  464

Query  110  CAATAAAGCCTTTTGCTGTT-GCATCCGAATCGTGGTCTCGCTGATCCTTGGGA---GGG  165
             |||||||||| |||||||| ||||| || ||||||||||| || ||| ||||    |||
Sbjct  465  GAATAAAGCCTCTTGCTGTTTGCATCTGACTCGTGGTCTCGGTGCTCCGTGGGCACGGGG  524

Query  166  TCTCCTCAGAGTGATTGACTGCCCAGCCTGGGGGTCTTTCATTTGGGGGCTCGTCCGGGA  225
            |||| ||   | |   |||   | |  | |||||||||||||||||||||||||||||||
Sbjct  525  TCTCATCGCCGAGGAAGAC---CTACTCCGGGGGTCTTTCATTTGGGGGCTCGTCCGGGA  581

Query  226  TCTGGAGACCCCC--GCCCAGGGACCACCGACCCACCGTCGGGAG  268
              | |||||||||   ||||||||||||||||||||| || ||||
Sbjct  582  --TAGAGACCCCCAACCCCAGGGACCACCGACCCACCATCAGGAG  624


 Score = 122 bits (134),  Expect = 7e-26
 Identities = 157/215 (73%), Gaps = 4/215 (2%)
 Strand=Plus/Plus

Query  309   GAAACCACTGGCCGAGGCCTACCGGGACCAACT--AGACCAACCAGTGATACCACACCCC  366
             || ||| || || | ||||||||| ||    ||  |||||  || ||  | || ||||||
Sbjct  3451  GAGACCTCTAGCGGCGGCCTACCGAGAAAGGCTCGAGACC--CCGGTTGTGCCTCACCCC  3508

Query  367   TTCCGGATTGGAGACTCCGTGTGGGTGCGCCGGCACCAGACCAAAAACTTAGAACCTCGC  426
             |||      ||||||||||| ||||| ||  | || || ||||| ||| | ||||| || 
Sbjct  3509  TTCAAACCAGGAGACTCCGTCTGGGTTCGGAGACATCAAACCAAGAACCTCGAACCGCGG  3568

Query  427   TGGAAGGGACCCTACACCGTCCTACTGACCACCCCCACCGCTCTCAAGGTAGACGGCATC  486
             ||||| |||||  | | |||||| |||||||||||||| ||  | |||||||||||  | 
Sbjct  3569  TGGAAAGGACCACATATCGTCCTTCTGACCACCCCCACAGCCTTAAAGGTAGACGGAGTT  3628

Query  487   TCTGCATGGATACACGCCGCCCACGTCAAGGCAGC  521
              |||| ||||| |||||| | || || ||||| ||
Sbjct  3629  GCTGCTTGGATCCACGCCTCACATGTAAAGGCTGC  3663


 Score = 91.5 bits (100),  Expect = 1e-16
 Identities = 99/127 (78%), Gaps = 6/127 (5%)
 Strand=Plus/Plus

Query  50    CAGCCCACACTCGGCGCGCCAGTCCTCCGATAGACTGAGTCGCCCGGGTACCCGTGTATC  109
             |||||| |||  ||||||| |||| |     |||||    |||||||||||||||||| |
Sbjct  4746  CAGCCCCCACA-GGCGCGCAAGTCTTTGTTGAGACTTGACCGCCCGGGTACCCGTGTA-C  4803

Query  110   CAATAAAGCCTTTTGCTGTT-GCATCCGAATCGTGGTCTCGCTGATCCTTGGG---AGGG  165
              |||||||||| |||||||| ||||| || ||||||||||| || ||| ||||    |||
Sbjct  4804  GAATAAAGCCTCTTGCTGTTTGCATCTGACTCGTGGTCTCGGTGCTCCGTGGGCACGGGG  4863

Query  166   TCTCCTC  172
             |||| ||
Sbjct  4864  TCTCATC  4870


>M22820.1 Snyder-Theilen feline sarcoma virus genomic sequence, 
sequence
Length=4901

 Score = 161 bits (178),  Expect = 8e-38
 Identities = 175/225 (78%), Gaps = 13/225 (6%)
 Strand=Plus/Plus

Query  50   CAGCCCACACTCGGCGCGCCAGTCCTCCGATAGACTGAGTCGCCCGGGTACCCGTGTATC  109
            |||||| |||  ||||||| |||| |     |||||    |||||||||||||||||| |
Sbjct  407  CAGCCCCCACA-GGCGCGCAAGTCTTTGTTGAGACTTGACCGCCCGGGTACCCGTGTA-C  464

Query  110  CAATAAAGCCTTTTGCTGTT-GCATCCGAATCGTGGTCTCGCTGATCCTTGGGA---GGG  165
             |||||||||| |||||||| ||||| || ||||||||||| || ||| ||||    |||
Sbjct  465  GAATAAAGCCTCTTGCTGTTTGCATCTGACTCGTGGTCTCGGTGCTCCGTGGGCACGGGG  524

Query  166  TCTCCTCAGAGTGATTGACTGCCCAGCCTGGGGGTCTTTCATTTGGGGGCTCGTCCGGGA  225
            |||| ||   | |   |||   | |  | |||||||||||||||||||||||||||||||
Sbjct  525  TCTCATCGCCGAGGAAGAC---CTACTCCGGGGGTCTTTCATTTGGGGGCTCGTCCGGGA  581

Query  226  TCTGGAGACCCCC--GCCCAGGGACCACCGACCCACCGTCGGGAG  268
              | |||||||||   ||||||||||||||||||||| || ||||
Sbjct  582  --TAGAGACCCCCAACCCCAGGGACCACCGACCCACCATCAGGAG  624


 Score = 122 bits (134),  Expect = 7e-26
 Identities = 157/215 (73%), Gaps = 4/215 (2%)
 Strand=Plus/Plus

Query  309   GAAACCACTGGCCGAGGCCTACCGGGACCAACT--AGACCAACCAGTGATACCACACCCC  366
             || ||| || || | ||||||||| ||    ||  |||||  || ||  | || ||||||
Sbjct  3451  GAGACCTCTAGCGGCGGCCTACCGAGAAAGGCTCGAGACC--CCGGTTGTGCCTCACCCC  3508

Query  367   TTCCGGATTGGAGACTCCGTGTGGGTGCGCCGGCACCAGACCAAAAACTTAGAACCTCGC  426
             |||      ||||||||||| ||||| ||  | || || ||||| ||| | ||||| || 
Sbjct  3509  TTCAAACCAGGAGACTCCGTCTGGGTTCGGAGACATCAAACCAAGAACCTCGAACCGCGG  3568

Query  427   TGGAAGGGACCCTACACCGTCCTACTGACCACCCCCACCGCTCTCAAGGTAGACGGCATC  486
             ||||| |||||  | | |||||| |||||||||||||| ||  | |||||||||||  | 
Sbjct  3569  TGGAAAGGACCACATATCGTCCTTCTGACCACCCCCACAGCCTTAAAGGTAGACGGAGTT  3628

Query  487   TCTGCATGGATACACGCCGCCCACGTCAAGGCAGC  521
              |||| ||||| |||||| | || || ||||| ||
Sbjct  3629  GCTGCTTGGATCCACGCCTCACATGTAAAGGCTGC  3663


 Score = 91.5 bits (100),  Expect = 1e-16
 Identities = 99/127 (78%), Gaps = 6/127 (5%)
 Strand=Plus/Plus

Query  50    CAGCCCACACTCGGCGCGCCAGTCCTCCGATAGACTGAGTCGCCCGGGTACCCGTGTATC  109
             |||||| |||  ||||||| |||| |     |||||    |||||||||||||||||| |
Sbjct  4746  CAGCCCCCACA-GGCGCGCAAGTCTTTGTTGAGACTTGACCGCCCGGGTACCCGTGTA-C  4803

Query  110   CAATAAAGCCTTTTGCTGTT-GCATCCGAATCGTGGTCTCGCTGATCCTTGGG---AGGG  165
              |||||||||| |||||||| ||||| || ||||||||||| || ||| ||||    |||
Sbjct  4804  GAATAAAGCCTCTTGCTGTTTGCATCTGACTCGTGGTCTCGGTGCTCCGTGGGCACGGGG  4863

Query  166   TCTCCTC  172
             |||| ||
Sbjct  4864  TCTCATC  4870


>NC_039228.1 Koala retrovirus gag protein (gag), pol protein (pol), 
and envelope protein (env) genes, complete cds
Length=8431

 Score = 152 bits (168),  Expect = 4e-35
 Identities = 168/212 (79%), Gaps = 9/212 (4%)
 Strand=Plus/Plus

Query  62   GGCGCGCCAGTCCTCCGATA-GACTGAGTCGCCCGGGTACCCGTGTATCCAATAAAGCCT  120
            |||||||||||||  | |   |||||||||||||| |||| |||   | ||||||| |||
Sbjct  358  GGCGCGCCAGTCCCTCTAGGTGACTGAGTCGCCCGAGTACTCGTAAGTTCAATAAA-CCT  416

Query  121  TTTGCTGTT-GCATCCGAA-TCGTGGTCTCGCTGATCCTTGGGAGGGTCTCCTCAGAGT-  177
             ||||| || ||||||| | | ||| || || ||||||| |||||||| || |||  || 
Sbjct  417  CTTGCTATTTGCATCCGGAGTTGTGTTCGCGTTGATCCT-GGGAGGGTTTC-TCAAGGTC  474

Query  178  GATTGACTGCCC-AGCCTGGGGGTCTTTCATTTGGGGGCTCGTCCGGGATCTGGAGACCC  236
            |   |||| ||| | | | ||||||||||||||||||||||||||||||||| ||||  |
Sbjct  475  GGAGGACTACCCGAACATTGGGGTCTTTCATTTGGGGGCTCGTCCGGGATCT-GAGATTC  533

Query  237  CCGCCCAGGGACCACCGACCCACCGTCGGGAG  268
            || |||| ||||| |||| |||||| ||||||
Sbjct  534  CCACCCAAGGACCGCCGAACCACCGACGGGAG  565


 Score = 86.9 bits (95),  Expect = 5e-15
 Identities = 119/156 (76%), Gaps = 8/156 (5%)
 Strand=Plus/Plus

Query  57    CACTCGGCGCGCCAGTCCTCCGATA-GACTGAGTCGCCCGGGTACCCGTGTATCCAATAA  115
             ||| ||||||||||||||  | |   |||||||||||||| |||| |||   | ||||||
Sbjct  8279  CACCCGGCGCGCCAGTCCCTCTAGGTGACTGAGTCGCCCGAGTACTCGTAAGTTCAATAA  8338

Query  116   AGCCTTTTGCT-GTTGCATCC-GAATCGTGGTCTCGCTGATCCTTGGGAGGGTCTCCTCA  173
             | ||| |||||  |||||||| || | ||| || || |||||| ||||||||| | ||||
Sbjct  8339  A-CCTCTTGCTATTTGCATCCGGAGTTGTGTTCGCGTTGATCC-TGGGAGGGT-TTCTCA  8395

Query  174   GAGTGA-TTGACTGCCC-AGCCTGGGGGTCTTTCAT  207
               || |   |||| ||| | | | ||||||||||||
Sbjct  8396  AGGTCAGAGGACTACCCGAACATTGGGGTCTTTCAT  8431


 Score = 62.6 bits (68),  Expect = 6e-08
 Identities = 103/149 (69%), Gaps = 0/149 (0%)
 Strand=Plus/Plus

Query  355   ATACCACACCCCTTCCGGATTGGAGACTCCGTGTGGGTGCGCCGGCACCAGACCAAAAAC  414
             || || ||||| |||| | | || |||   |||  |||  | || || | | ||   | |
Sbjct  5761  ATTCCCCACCCGTTCCAGGTCGGTGACCGAGTGCTGGTTAGACGTCATCGGTCCGGCAGC  5820

Query  415   TTAGAACCTCGCTGGAAGGGACCCTACACCGTCCTACTGACCACCCCCACCGCTCTCAAG  474
              | || ||||| ||||| || || |||   || |||||||||||||| |||||  | |||
Sbjct  5821  CTTGAGCCTCGGTGGAAAGGCCCATACCTGGTGCTACTGACCACCCCGACCGCGGTGAAG  5880

Query  475   GTAGACGGCATCTCTGCATGGATACACGC  503
             || ||||| ||  |||| ||| | || ||
Sbjct  5881  GTTGACGGTATTGCTGCCTGGGTCCATGC  5909


>AF151794.2 Koala retrovirus gag protein (gag), pol protein (pol), 
and envelope protein (env) genes, complete cds
Length=8431

 Score = 152 bits (168),  Expect = 4e-35
 Identities = 168/212 (79%), Gaps = 9/212 (4%)
 Strand=Plus/Plus

Query  62   GGCGCGCCAGTCCTCCGATA-GACTGAGTCGCCCGGGTACCCGTGTATCCAATAAAGCCT  120
            |||||||||||||  | |   |||||||||||||| |||| |||   | ||||||| |||
Sbjct  358  GGCGCGCCAGTCCCTCTAGGTGACTGAGTCGCCCGAGTACTCGTAAGTTCAATAAA-CCT  416

Query  121  TTTGCTGTT-GCATCCGAA-TCGTGGTCTCGCTGATCCTTGGGAGGGTCTCCTCAGAGT-  177
             ||||| || ||||||| | | ||| || || ||||||| |||||||| || |||  || 
Sbjct  417  CTTGCTATTTGCATCCGGAGTTGTGTTCGCGTTGATCCT-GGGAGGGTTTC-TCAAGGTC  474

Query  178  GATTGACTGCCC-AGCCTGGGGGTCTTTCATTTGGGGGCTCGTCCGGGATCTGGAGACCC  236
            |   |||| ||| | | | ||||||||||||||||||||||||||||||||| ||||  |
Sbjct  475  GGAGGACTACCCGAACATTGGGGTCTTTCATTTGGGGGCTCGTCCGGGATCT-GAGATTC  533

Query  237  CCGCCCAGGGACCACCGACCCACCGTCGGGAG  268
            || |||| ||||| |||| |||||| ||||||
Sbjct  534  CCACCCAAGGACCGCCGAACCACCGACGGGAG  565


 Score = 86.9 bits (95),  Expect = 5e-15
 Identities = 119/156 (76%), Gaps = 8/156 (5%)
 Strand=Plus/Plus

Query  57    CACTCGGCGCGCCAGTCCTCCGATA-GACTGAGTCGCCCGGGTACCCGTGTATCCAATAA  115
             ||| ||||||||||||||  | |   |||||||||||||| |||| |||   | ||||||
Sbjct  8279  CACCCGGCGCGCCAGTCCCTCTAGGTGACTGAGTCGCCCGAGTACTCGTAAGTTCAATAA  8338

Query  116   AGCCTTTTGCT-GTTGCATCC-GAATCGTGGTCTCGCTGATCCTTGGGAGGGTCTCCTCA  173
             | ||| |||||  |||||||| || | ||| || || |||||| ||||||||| | ||||
Sbjct  8339  A-CCTCTTGCTATTTGCATCCGGAGTTGTGTTCGCGTTGATCC-TGGGAGGGT-TTCTCA  8395

Query  174   GAGTGA-TTGACTGCCC-AGCCTGGGGGTCTTTCAT  207
               || |   |||| ||| | | | ||||||||||||
Sbjct  8396  AGGTCAGAGGACTACCCGAACATTGGGGTCTTTCAT  8431


 Score = 62.6 bits (68),  Expect = 6e-08
 Identities = 103/149 (69%), Gaps = 0/149 (0%)
 Strand=Plus/Plus

Query  355   ATACCACACCCCTTCCGGATTGGAGACTCCGTGTGGGTGCGCCGGCACCAGACCAAAAAC  414
             || || ||||| |||| | | || |||   |||  |||  | || || | | ||   | |
Sbjct  5761  ATTCCCCACCCGTTCCAGGTCGGTGACCGAGTGCTGGTTAGACGTCATCGGTCCGGCAGC  5820

Query  415   TTAGAACCTCGCTGGAAGGGACCCTACACCGTCCTACTGACCACCCCCACCGCTCTCAAG  474
              | || ||||| ||||| || || |||   || |||||||||||||| |||||  | |||
Sbjct  5821  CTTGAGCCTCGGTGGAAAGGCCCATACCTGGTGCTACTGACCACCCCGACCGCGGTGAAG  5880

Query  475   GTAGACGGCATCTCTGCATGGATACACGC  503
             || ||||| ||  |||| ||| | || ||
Sbjct  5881  GTTGACGGTATTGCTGCCTGGGTCCATGC  5909


>NC_001940.1 Feline leukemia virus, complete genome
Length=8448

 Score = 141 bits (156),  Expect = 7e-32
 Identities = 172/226 (76%), Gaps = 14/226 (6%)
 Strand=Plus/Plus

Query  50   CAGCCCACACTCGGCGCGCCAGTCCTCCGATAGACTGAGTCGCCC-GGGTACCCGTGTAT  108
            |||||| ||   ||||||| |||| |     |||||    ||||| ||||||||||||| 
Sbjct  327  CAGCCCCCAACGGGCGCGCAAGTCTTTGCTGAGACTTGACCGCCCCGGGTACCCGTGTA-  385

Query  109  CCAATAAAGCCTTTTGCTG-TTGCATCCGAATCGTGGTCTCGCTGATCCTTGGGAG---G  164
            | |||||| ||| |||||| ||||||| || ||||||||||| || ||  |||| |   |
Sbjct  386  CGAATAAA-CCTCTTGCTGATTGCATCTGACTCGTGGTCTCGGTGTTCTGTGGGCGCGGG  444

Query  165  GTCTCCTCAGAGTGATTGACTGCCCAGCCTGGGGGTCTTTCATTTGGGGGCTCGTCCGGG  224
            ||||| ||   | |   |||   | ||    |||||||||||||||||||||||||||||
Sbjct  445  GTCTCATCGCCGAGGAAGAC---CTAGTTCAGGGGTCTTTCATTTGGGGGCTCGTCCGGG  501

Query  225  ATCTGGAGACCCCCG--CCCAGGGACCACCGACCCACCGTCGGGAG  268
            |||  ||||||||||  ||| ||||||||||||||||| || ||||
Sbjct  502  ATC--GAGACCCCCGACCCCCGGGACCACCGACCCACCATCAGGAG  545


 Score = 126 bits (139),  Expect = 6e-27
 Identities = 185/261 (71%), Gaps = 2/261 (1%)
 Strand=Plus/Plus

Query  268   GCTCACTTACAGGCCCTCCAAACGGTGCAGCGAGAAATTTGGAAACCACTGGCCGAGGCC  327
             || || ||||  ||||| ||   ||| ||   ||| ||   || ||| || || | ||||
Sbjct  5677  GCACATTTACGCGCCCTGCAGCTGGTCCAAGAAGAGATCCAGAGACCTCTAGCGGCGGCC  5736

Query  328   TACCGGGACCAACTAGACCAACCAGTGATACCACACCCCTTCCGGATTGGAGACTCCGTG  387
             ||||| ||  |||| ||    || ||  | || |||||||||      ||||||||||| 
Sbjct  5737  TACCGAGAAAAACTTGAAACCCCGGTTGTGCCTCACCCCTTCAAACCAGGAGACTCCGTC  5796

Query  388   TGGGTGCGCCGGCACCAGACCAAAAACTTAGAACCTCGCTGGAAGGGACCCTACACCGTC  447
             ||||| ||  | || || ||||| ||| | || || || ||||| |||||  | | ||||
Sbjct  5797  TGGGTTCGGAGACATCAAACCAAGAACCTCGAGCCACGGTGGAAAGGACCACATATCGTC  5856

Query  448   CTACTGACCACCCCCACCGCTCTCAAGGTAGACGGCATCTCTGCATGGATACACGCCGCC  507
             || |||||||||||||| ||  | |||||||||||  |  |||| ||||| |||||| | 
Sbjct  5857  CTCCTGACCACCCCCACAGCCTTAAAGGTAGACGGAGTTGCTGCCTGGATTCACGCCTCT  5916

Query  508   CACGTCAAGGCAGC--GACCA  526
             ||||| || || ||  |||||
Sbjct  5917  CACGTGAAAGCTGCAGGACCA  5937


 Score = 71.6 bits (78),  Expect = 1e-10
 Identities = 96/128 (75%), Gaps = 7/128 (5%)
 Strand=Plus/Plus

Query  50    CAGCCCACACTCGGCGCGCCAGTCCTCCGATAGACTGAGTCGCCC-GGGTACCCGTGTAT  108
             |||||| ||   ||||||| |||| |     |||||    ||||| ||||||||||||| 
Sbjct  8292  CAGCCCCCAACGGGCGCGCAAGTCTTTGCTGAGACTTGACCGCCCCGGGTACCCGTGTA-  8350

Query  109   CCAATAAAGCCTTTTGCTG-TTGCATCCGAATCGTGGTCTCGCTGATCCTTGGG---AGG  164
             | |||||| ||| |||||| ||||||| || ||||||||||| || ||  ||||    ||
Sbjct  8351  CGAATAAA-CCTCTTGCTGATTGCATCTGACTCGTGGTCTCGGTGTTCTGTGGGCGCGGG  8409

Query  165   GTCTCCTC  172
             ||||| ||
Sbjct  8410  GTCTCATC  8417


>AF052723.1 Feline leukemia virus strain Rickard subgroup A, complete 
genome
Length=8448

 Score = 141 bits (156),  Expect = 7e-32
 Identities = 172/226 (76%), Gaps = 14/226 (6%)
 Strand=Plus/Plus

Query  50   CAGCCCACACTCGGCGCGCCAGTCCTCCGATAGACTGAGTCGCCC-GGGTACCCGTGTAT  108
            |||||| ||   ||||||| |||| |     |||||    ||||| ||||||||||||| 
Sbjct  327  CAGCCCCCAACGGGCGCGCAAGTCTTTGCTGAGACTTGACCGCCCCGGGTACCCGTGTA-  385

Query  109  CCAATAAAGCCTTTTGCTG-TTGCATCCGAATCGTGGTCTCGCTGATCCTTGGGAG---G  164
            | |||||| ||| |||||| ||||||| || ||||||||||| || ||  |||| |   |
Sbjct  386  CGAATAAA-CCTCTTGCTGATTGCATCTGACTCGTGGTCTCGGTGTTCTGTGGGCGCGGG  444

Query  165  GTCTCCTCAGAGTGATTGACTGCCCAGCCTGGGGGTCTTTCATTTGGGGGCTCGTCCGGG  224
            ||||| ||   | |   |||   | ||    |||||||||||||||||||||||||||||
Sbjct  445  GTCTCATCGCCGAGGAAGAC---CTAGTTCAGGGGTCTTTCATTTGGGGGCTCGTCCGGG  501

Query  225  ATCTGGAGACCCCCG--CCCAGGGACCACCGACCCACCGTCGGGAG  268
            |||  ||||||||||  ||| ||||||||||||||||| || ||||
Sbjct  502  ATC--GAGACCCCCGACCCCCGGGACCACCGACCCACCATCAGGAG  545


 Score = 126 bits (139),  Expect = 6e-27
 Identities = 185/261 (71%), Gaps = 2/261 (1%)
 Strand=Plus/Plus

Query  268   GCTCACTTACAGGCCCTCCAAACGGTGCAGCGAGAAATTTGGAAACCACTGGCCGAGGCC  327
             || || ||||  ||||| ||   ||| ||   ||| ||   || ||| || || | ||||
Sbjct  5677  GCACATTTACGCGCCCTGCAGCTGGTCCAAGAAGAGATCCAGAGACCTCTAGCGGCGGCC  5736

Query  328   TACCGGGACCAACTAGACCAACCAGTGATACCACACCCCTTCCGGATTGGAGACTCCGTG  387
             ||||| ||  |||| ||    || ||  | || |||||||||      ||||||||||| 
Sbjct  5737  TACCGAGAAAAACTTGAAACCCCGGTTGTGCCTCACCCCTTCAAACCAGGAGACTCCGTC  5796

Query  388   TGGGTGCGCCGGCACCAGACCAAAAACTTAGAACCTCGCTGGAAGGGACCCTACACCGTC  447
             ||||| ||  | || || ||||| ||| | || || || ||||| |||||  | | ||||
Sbjct  5797  TGGGTTCGGAGACATCAAACCAAGAACCTCGAGCCACGGTGGAAAGGACCACATATCGTC  5856

Query  448   CTACTGACCACCCCCACCGCTCTCAAGGTAGACGGCATCTCTGCATGGATACACGCCGCC  507
             || |||||||||||||| ||  | |||||||||||  |  |||| ||||| |||||| | 
Sbjct  5857  CTCCTGACCACCCCCACAGCCTTAAAGGTAGACGGAGTTGCTGCCTGGATTCACGCCTCT  5916

Query  508   CACGTCAAGGCAGC--GACCA  526
             ||||| || || ||  |||||
Sbjct  5917  CACGTGAAAGCTGCAGGACCA  5937


 Score = 71.6 bits (78),  Expect = 1e-10
 Identities = 96/128 (75%), Gaps = 7/128 (5%)
 Strand=Plus/Plus

Query  50    CAGCCCACACTCGGCGCGCCAGTCCTCCGATAGACTGAGTCGCCC-GGGTACCCGTGTAT  108
             |||||| ||   ||||||| |||| |     |||||    ||||| ||||||||||||| 
Sbjct  8292  CAGCCCCCAACGGGCGCGCAAGTCTTTGCTGAGACTTGACCGCCCCGGGTACCCGTGTA-  8350

Query  109   CCAATAAAGCCTTTTGCTG-TTGCATCCGAATCGTGGTCTCGCTGATCCTTGGG---AGG  164
             | |||||| ||| |||||| ||||||| || ||||||||||| || ||  ||||    ||
Sbjct  8351  CGAATAAA-CCTCTTGCTGATTGCATCTGACTCGTGGTCTCGGTGTTCTGTGGGCGCGGG  8409

Query  165   GTCTCCTC  172
             ||||| ||
Sbjct  8410  GTCTCATC  8417


>NC_009889.1 RD114 retrovirus, complete genome
Length=8406

 Score = 130 bits (143),  Expect = 5e-28
 Identities = 174/240 (73%), Gaps = 8/240 (3%)
 Strand=Plus/Plus

Query  283   CTCCAAACGGTGCAGCGAGAAATTTGGAAACCACTGGCCGAGGCCTACCGGGACCAACTA  342
             || ||| ||||||||    |||| |||| ||| ||||||||    ||||||      | |
Sbjct  5846  CTGCAAGCGGTGCAGGCCCAAATCTGGACACCCCTGGCCGAATTGTACCGG------CCA  5899

Query  343   GACCAACCAGTGA-TACCACACCCCTTCCGGATTGGAGACTCCGTGTGGGTGCGCCGGCA  401
             |  || |||   | || | ||||| || | | | |||||||||||||  || || |||||
Sbjct  5900  GGACATCCACAAACTAGC-CACCCATTTCAGGTGGGAGACTCCGTGTACGTCCGGCGGCA  5958

Query  402   CCAGACCAAAAACTTAGAACCTCGCTGGAAGGGACCCTACACCGTCCTACTGACCACCCC  461
             ||   |  ||   || || ||||| ||||||||||| |||| |||||| |||||||| ||
Sbjct  5959  CCGCTCTCAAGGATTGGAGCCTCGTTGGAAGGGACCTTACATCGTCCTGCTGACCACGCC  6018

Query  462   CACCGCTCTCAAGGTAGACGGCATCTCTGCATGGATACACGCCGCCCACGTCAAGGCAGC  521
             ||||||  | ||||| ||||| ||| | || ||||| |||||  | |||| |||||||||
Sbjct  6019  CACCGCCATAAAGGTTGACGGGATCGCCGCCTGGATTCACGCATCGCACGCCAAGGCAGC  6078


>EU030001.1 RD114 retrovirus isolate SC3C, complete genome
Length=8406

 Score = 130 bits (143),  Expect = 5e-28
 Identities = 174/240 (73%), Gaps = 8/240 (3%)
 Strand=Plus/Plus

Query  283   CTCCAAACGGTGCAGCGAGAAATTTGGAAACCACTGGCCGAGGCCTACCGGGACCAACTA  342
             || ||| ||||||||    |||| |||| ||| ||||||||    ||||||      | |
Sbjct  5846  CTGCAAGCGGTGCAGGCCCAAATCTGGACACCCCTGGCCGAATTGTACCGG------CCA  5899

Query  343   GACCAACCAGTGA-TACCACACCCCTTCCGGATTGGAGACTCCGTGTGGGTGCGCCGGCA  401
             |  || |||   | || | ||||| || | | | |||||||||||||  || || |||||
Sbjct  5900  GGACATCCACAAACTAGC-CACCCATTTCAGGTGGGAGACTCCGTGTACGTCCGGCGGCA  5958

Query  402   CCAGACCAAAAACTTAGAACCTCGCTGGAAGGGACCCTACACCGTCCTACTGACCACCCC  461
             ||   |  ||   || || ||||| ||||||||||| |||| |||||| |||||||| ||
Sbjct  5959  CCGCTCTCAAGGATTGGAGCCTCGTTGGAAGGGACCTTACATCGTCCTGCTGACCACGCC  6018

Query  462   CACCGCTCTCAAGGTAGACGGCATCTCTGCATGGATACACGCCGCCCACGTCAAGGCAGC  521
             ||||||  | ||||| ||||| ||| | || ||||| |||||  | |||| |||||||||
Sbjct  6019  CACCGCCATAAAGGTTGACGGGATCGCCGCCTGGATTCACGCATCGCACGCCAAGGCAGC  6078


>NC_049459.1 Salmonella phage SW9, complete genome
Length=31123

 Score = 55.4 bits (60),  Expect = 8e-06
 Identities = 30/30 (100%), Gaps = 0/30 (0%)
 Strand=Plus/Plus

Query  23  CGTGGGCTCGGAGATGTGTATAAGAGACAG  52
           ||||||||||||||||||||||||||||||
Sbjct  1   CGTGGGCTCGGAGATGTGTATAAGAGACAG  30


>NC_048142.1 Acinetobacter phage AbKT21phiIII, complete genome
Length=40898

 Score = 55.4 bits (60),  Expect = 8e-06
 Identities = 30/30 (100%), Gaps = 0/30 (0%)
 Strand=Plus/Minus

Query  19     GTCTCGTGGGCTCGGAGATGTGTATAAGAG  48
              ||||||||||||||||||||||||||||||
Sbjct  40856  GTCTCGTGGGCTCGGAGATGTGTATAAGAG  40827


>MK972711.1 Salmonella phage SW9, complete genome
Length=31123

 Score = 55.4 bits (60),  Expect = 8e-06
 Identities = 30/30 (100%), Gaps = 0/30 (0%)
 Strand=Plus/Plus

Query  23  CGTGGGCTCGGAGATGTGTATAAGAGACAG  52
           ||||||||||||||||||||||||||||||
Sbjct  1   CGTGGGCTCGGAGATGTGTATAAGAGACAG  30


>MK278859.1 Acinetobacter phage AbKT21phiIII, complete genome
Length=40898

 Score = 55.4 bits (60),  Expect = 8e-06
 Identities = 30/30 (100%), Gaps = 0/30 (0%)
 Strand=Plus/Minus

Query  19     GTCTCGTGGGCTCGGAGATGTGTATAAGAG  48
              ||||||||||||||||||||||||||||||
Sbjct  40856  GTCTCGTGGGCTCGGAGATGTGTATAAGAG  40827


>NC_003059.1 Porcine endogenous retrovirus E, complete genome
Length=8072

 Score = 49.1 bits (53),  Expect = 0.001
 Identities = 55/74 (74%), Gaps = 0/74 (0%)
 Strand=Plus/Plus

Query  427   TGGAAGGGACCCTACACCGTCCTACTGACCACCCCCACCGCTCTCAAGGTAGACGGCATC  486
             |||||||| ||||| || ||  | || |||||||||||| |||| || |||   || || 
Sbjct  6032  TGGAAGGGCCCCTATACTGTAATTCTAACCACCCCCACCACTCTTAAAGTAACAGGAATA  6091

Query  487   TCTGCATGGATACA  500
               ||| ||||| ||
Sbjct  6092  GATGCTTGGATCCA  6105


>AF356697.1 Porcine endogenous retrovirus class E clone P14.1, 
complete genome
Length=8072

 Score = 49.1 bits (53),  Expect = 0.001
 Identities = 55/74 (74%), Gaps = 0/74 (0%)
 Strand=Plus/Plus

Query  427   TGGAAGGGACCCTACACCGTCCTACTGACCACCCCCACCGCTCTCAAGGTAGACGGCATC  486
             |||||||| ||||| || ||  | || |||||||||||| |||| || |||   || || 
Sbjct  6032  TGGAAGGGCCCCTATACTGTAATTCTAACCACCCCCACCACTCTTAAAGTAACAGGAATA  6091

Query  487   TCTGCATGGATACA  500
               ||| ||||| ||
Sbjct  6092  GATGCTTGGATCCA  6105


>NC_003059.1 Porcine endogenous retrovirus E, complete genome
Length=8072

 Score = 49.1 bits (53),  Expect = 0.001
 Identities = 55/74 (74%), Gaps = 0/74 (0%)
 Strand=Plus/Plus

Query  427   TGGAAGGGACCCTACACCGTCCTACTGACCACCCCCACCGCTCTCAAGGTAGACGGCATC  486
             |||||||| ||||| || ||  | || |||||||||||| |||| || |||   || || 
Sbjct  6032  TGGAAGGGCCCCTATACTGTAATTCTAACCACCCCCACCACTCTTAAAGTAACAGGAATA  6091

Query  487   TCTGCATGGATACA  500
               ||| ||||| ||
Sbjct  6092  GATGCTTGGATCCA  6105


>AF356697.1 Porcine endogenous retrovirus class E clone P14.1, 
complete genome
Length=8072

 Score = 49.1 bits (53),  Expect = 0.001
 Identities = 55/74 (74%), Gaps = 0/74 (0%)
 Strand=Plus/Plus

Query  427   TGGAAGGGACCCTACACCGTCCTACTGACCACCCCCACCGCTCTCAAGGTAGACGGCATC  486
             |||||||| ||||| || ||  | || |||||||||||| |||| || |||   || || 
Sbjct  6032  TGGAAGGGCCCCTATACTGTAATTCTAACCACCCCCACCACTCTTAAAGTAACAGGAATA  6091

Query  487   TCTGCATGGATACA  500
               ||| ||||| ||
Sbjct  6092  GATGCTTGGATCCA  6105


>NC_030953.1 Shigella phage SHFML-11, complete genome
Length=170650

 Score = 47.3 bits (51),  Expect = 0.004
 Identities = 30/33 (91%), Gaps = 0/33 (0%)
 Strand=Plus/Plus

Query  20  TCTCGTGGGCTCGGAGATGTGTATAAGAGACAG  52
           ||| |||||||||||||||| || |||||||||
Sbjct  49  TCTGGTGGGCTCGGAGATGTTTAAAAGAGACAG  81


>KX130861.1 Shigella phage SHFML-11, complete genome
Length=170650

 Score = 47.3 bits (51),  Expect = 0.004
 Identities = 30/33 (91%), Gaps = 0/33 (0%)
 Strand=Plus/Plus

Query  20  TCTCGTGGGCTCGGAGATGTGTATAAGAGACAG  52
           ||| |||||||||||||||| || |||||||||
Sbjct  49  TCTGGTGGGCTCGGAGATGTTTAAAAGAGACAG  81


>NC_031906.1 Synechococcus phage S-CAM3 isolate 1010CC42, complete 
genome
Length=198190

 Score = 41.0 bits (44),  Expect = 0.18
 Identities = 28/32 (88%), Gaps = 0/32 (0%)
 Strand=Plus/Minus

Query  107    ATCCAATAAAGCCTTTTGCTGTTGCATCCGAA  138
              ||||||||||| |||||| ||||  |||||||
Sbjct  98080  ATCCAATAAAGTCTTTTGATGTTCTATCCGAA  98049


>KU686199.1 Synechococcus phage S-CAM3 isolate 1010CC42, complete 
genome
Length=198190

 Score = 41.0 bits (44),  Expect = 0.18
 Identities = 28/32 (88%), Gaps = 0/32 (0%)
 Strand=Plus/Minus

Query  107    ATCCAATAAAGCCTTTTGCTGTTGCATCCGAA  138
              ||||||||||| |||||| ||||  |||||||
Sbjct  98080  ATCCAATAAAGTCTTTTGATGTTCTATCCGAA  98049


>NC_006934.1 Reticuloendotheliosis virus strain HA9901 from China, 
complete genome
Length=8295

 Score = 41.0 bits (44),  Expect = 0.18
 Identities = 22/22 (100%), Gaps = 0/22 (0%)
 Strand=Plus/Plus

Query  205  CATTTGGGGGCTCGTCCGGGAT  226
            ||||||||||||||||||||||
Sbjct  541  CATTTGGGGGCTCGTCCGGGAT  562


 Score = 39.2 bits (42),  Expect = 0.64
 Identities = 42/56 (75%), Gaps = 0/56 (0%)
 Strand=Plus/Plus

Query  421   CCTCGCTGGAAGGGACCCTACACCGTCCTACTGACCACCCCCACCGCTCTCAAGGT  476
             || || ||| | ||||||||||| ||  | || |  |||||||||||  | |||||
Sbjct  5843  CCACGGTGGGACGGACCCTACACTGTAGTCCTCAGTACCCCCACCGCGGTAAAGGT  5898


>X00925.1 Poliovirus type 3 leon 12 a1b sequence (P3/Leon 12 a1b)
Length=7432

 Score = 41.0 bits (44),  Expect = 0.18
 Identities = 25/27 (93%), Gaps = 0/27 (0%)
 Strand=Plus/Minus

Query  659   CCACCAGGTTTTTAACCTCACCTGGGA  685
             ||| || ||||||||||||||||||||
Sbjct  1895  CCATCATGTTTTTAACCTCACCTGGGA  1869


>AY842951.1 Reticuloendotheliosis virus strain HA9901 from China, 
complete genome
Length=8295

 Score = 41.0 bits (44),  Expect = 0.18
 Identities = 22/22 (100%), Gaps = 0/22 (0%)
 Strand=Plus/Plus

Query  205  CATTTGGGGGCTCGTCCGGGAT  226
            ||||||||||||||||||||||
Sbjct  541  CATTTGGGGGCTCGTCCGGGAT  562


 Score = 39.2 bits (42),  Expect = 0.64
 Identities = 42/56 (75%), Gaps = 0/56 (0%)
 Strand=Plus/Plus

Query  421   CCTCGCTGGAAGGGACCCTACACCGTCCTACTGACCACCCCCACCGCTCTCAAGGT  476
             || || ||| | ||||||||||| ||  | || |  |||||||||||  | |||||
Sbjct  5843  CCACGGTGGGACGGACCCTACACTGTAGTCCTCAGTACCCCCACCGCGGTAAAGGT  5898


>NC_011800.1 Human T-lymphotropic virus 4, complete genome
Length=8791

 Score = 39.2 bits (42),  Expect = 0.64
 Identities = 21/21 (100%), Gaps = 0/21 (0%)
 Strand=Plus/Plus

Query  209  TGGGGGCTCGTCCGGGATCTG  229
            |||||||||||||||||||||
Sbjct  699  TGGGGGCTCGTCCGGGATCTG  719


>AY697461.1 Human enterovirus 91 polyprotein gene, complete cds
Length=7427

 Score = 39.2 bits (42),  Expect = 0.64
 Identities = 24/26 (92%), Gaps = 0/26 (0%)
 Strand=Plus/Minus

Query  664   AGGTTTTTAACCTCACCTGGGAAGTG  689
             |||||||||||||||||||| | |||
Sbjct  1854  AGGTTTTTAACCTCACCTGGTATGTG  1829


>Y13051.1 Human T-cell lymphotropic virus type 2 (african isolate) 
DNA, complete genome
Length=8960

 Score = 39.2 bits (42),  Expect = 0.64
 Identities = 21/21 (100%), Gaps = 0/21 (0%)
 Strand=Plus/Plus

Query  209  TGGGGGCTCGTCCGGGATCTG  229
            |||||||||||||||||||||
Sbjct  770  TGGGGGCTCGTCCGGGATCTG  790


>EF488483.1 Human T-lymphotropic virus 4 strain 1863LE, complete 
genome
Length=8791

 Score = 39.2 bits (42),  Expect = 0.64
 Identities = 21/21 (100%), Gaps = 0/21 (0%)
 Strand=Plus/Plus

Query  209  TGGGGGCTCGTCCGGGATCTG  229
            |||||||||||||||||||||
Sbjct  699  TGGGGGCTCGTCCGGGATCTG  719


>MK227353.1 Corella adenovirus 1 isolate CorAdV1/Melbourne/2015, 
complete genome
Length=27209

 Score = 38.3 bits (41),  Expect = 2.2
 Identities = 25/28 (89%), Gaps = 0/28 (0%)
 Strand=Plus/Minus

Query  25     TGGGCTCGGAGATGTGTATAAGAGACAG  52
              ||||| |||||||||||| |||| ||||
Sbjct  27131  TGGGCGCGGAGATGTGTAGAAGATACAG  27104


>NC_041845.1 Flavobacterium phage FCV-1, complete genome
Length=46450

 Score = 37.4 bits (40),  Expect = 2.2
 Identities = 20/20 (100%), Gaps = 0/20 (0%)
 Strand=Plus/Minus

Query  34     AGATGTGTATAAGAGACAGC  53
              ||||||||||||||||||||
Sbjct  46443  AGATGTGTATAAGAGACAGC  46424


>NC_026440.1 Pandoravirus inopinatum isolate KlaHel, complete 
genome
Length=2243109

 Score = 37.4 bits (40),  Expect = 2.2
 Identities = 23/25 (92%), Gaps = 0/25 (0%)
 Strand=Plus/Minus

Query  735     CCTCTGTGGACTTGGTGGCCTGACC  759
               || |||| |||||||||||||||||
Sbjct  946519  CCGCTGTCGACTTGGTGGCCTGACC  946495


>NC_022517.1 Baboon endogenous virus strain M7 proviral DNA, complete 
genome
Length=8507

 Score = 37.4 bits (40),  Expect = 2.2
 Identities = 23/25 (92%), Gaps = 0/25 (0%)
 Strand=Plus/Plus

Query  205  CATTTGGGGGCTCGTCCGGGATCTG  229
            ||| |||||||||||||||||| ||
Sbjct  552  CATCTGGGGGCTCGTCCGGGATTTG  576


>KY979235.1 Flavobacterium phage FCV-1, complete genome
Length=46450

 Score = 37.4 bits (40),  Expect = 2.2
 Identities = 20/20 (100%), Gaps = 0/20 (0%)
 Strand=Plus/Minus

Query  34     AGATGTGTATAAGAGACAGC  53
              ||||||||||||||||||||
Sbjct  46443  AGATGTGTATAAGAGACAGC  46424


>KP136319.1 Pandoravirus inopinatum isolate KlaHel, complete genome
Length=2243109

 Score = 37.4 bits (40),  Expect = 2.2
 Identities = 23/25 (92%), Gaps = 0/25 (0%)
 Strand=Plus/Minus

Query  735     CCTCTGTGGACTTGGTGGCCTGACC  759
               || |||| |||||||||||||||||
Sbjct  946519  CCGCTGTCGACTTGGTGGCCTGACC  946495


>D10032.1 Baboon endogenous virus strain M7 proviral DNA, complete 
genome
Length=8507

 Score = 37.4 bits (40),  Expect = 2.2
 Identities = 23/25 (92%), Gaps = 0/25 (0%)
 Strand=Plus/Plus

Query  205  CATTTGGGGGCTCGTCCGGGATCTG  229
            ||| |||||||||||||||||| ||
Sbjct  552  CATCTGGGGGCTCGTCCGGGATTTG  576


>NC_022517.1 Baboon endogenous virus strain M7 proviral DNA, complete 
genome
Length=8507

 Score = 37.4 bits (40),  Expect = 2.2
 Identities = 23/25 (92%), Gaps = 0/25 (0%)
 Strand=Plus/Plus

Query  205  CATTTGGGGGCTCGTCCGGGATCTG  229
            ||| |||||||||||||||||| ||
Sbjct  552  CATCTGGGGGCTCGTCCGGGATTTG  576


>NC_001488.1 Human T-lymphotropic virus 2, complete proviral genome
Length=8952

 Score = 37.4 bits (40),  Expect = 2.2
 Identities = 23/25 (92%), Gaps = 0/25 (0%)
 Strand=Plus/Plus

Query  205  CATTTGGGGGCTCGTCCGGGATCTG  229
            || ||||||||||||||||||| ||
Sbjct  762  CAATTGGGGGCTCGTCCGGGATTTG  786


>D10032.1 Baboon endogenous virus strain M7 proviral DNA, complete 
genome
Length=8507

 Score = 37.4 bits (40),  Expect = 2.2
 Identities = 23/25 (92%), Gaps = 0/25 (0%)
 Strand=Plus/Plus

Query  205  CATTTGGGGGCTCGTCCGGGATCTG  229
            ||| |||||||||||||||||| ||
Sbjct  552  CATCTGGGGGCTCGTCCGGGATTTG  576


>M10060.1 Human T-lymphotropic virus 2, complete proviral genome
Length=8952

 Score = 37.4 bits (40),  Expect = 2.2
 Identities = 23/25 (92%), Gaps = 0/25 (0%)
 Strand=Plus/Plus

Query  205  CATTTGGGGGCTCGTCCGGGATCTG  229
            || ||||||||||||||||||| ||
Sbjct  762  CAATTGGGGGCTCGTCCGGGATTTG  786


>NC_048045.1 Caulobacter phage CcrBL10, complete genome
Length=220934

 Score = 36.5 bits (39),  Expect = 7.8
 Identities = 30/37 (81%), Gaps = 0/37 (0%)
 Strand=Plus/Minus

Query  375     TGGAGACTCCGTGTGGGTGCGCCGGCACCAGACCAAA  411
               ||| ||| ||| | ||||||||||||  ||| |||||
Sbjct  201730  TGGTGACGCCGGGCGGGTGCGCCGGCGTCAGGCCAAA  201694


>NC_042117.1 Microbacterium phage Golden, complete genome
Length=39640

 Score = 36.5 bits (39),  Expect = 7.8
 Identities = 30/36 (83%), Gaps = 2/36 (6%)
 Strand=Plus/Plus

Query  490   GCATGGATACACGCCGC--CCACGTCAAGGCAGCGA  523
             |||||| | | |||| |  |||||||||||||||||
Sbjct  7495  GCATGGCTGCCCGCCCCTTCCACGTCAAGGCAGCGA  7530


>MH588544.1 Caulobacter phage CcrBL10, complete genome
Length=220934

 Score = 36.5 bits (39),  Expect = 7.8
 Identities = 30/37 (81%), Gaps = 0/37 (0%)
 Strand=Plus/Minus

Query  375     TGGAGACTCCGTGTGGGTGCGCCGGCACCAGACCAAA  411
               ||| ||| ||| | ||||||||||||  ||| |||||
Sbjct  201730  TGGTGACGCCGGGCGGGTGCGCCGGCGTCAGGCCAAA  201694


>MG925343.1 Microbacterium phage Golden, complete genome
Length=39640

 Score = 36.5 bits (39),  Expect = 7.8
 Identities = 30/36 (83%), Gaps = 2/36 (6%)
 Strand=Plus/Plus

Query  490   GCATGGATACACGCCGC--CCACGTCAAGGCAGCGA  523
             |||||| | | |||| |  |||||||||||||||||
Sbjct  7495  GCATGGCTGCCCGCCCCTTCCACGTCAAGGCAGCGA  7530


>NC_010708.1 Thottapalayam virus segment M, complete sequence
Length=3621

 Score = 36.5 bits (39),  Expect = 7.8
 Identities = 31/38 (82%), Gaps = 3/38 (8%)
 Strand=Plus/Minus

Query  661  ACCAGGTTTTTAACCTCACC---TGGGAAGTGACTAAT  695
            |||| ||||||||||||| |   ||||||||| | |||
Sbjct  212  ACCATGTTTTTAACCTCATCTAGTGGGAAGTGTCCAAT  175


>NC_001414.1 Bovine leukemia virus, complete genome
Length=8419

 Score = 36.5 bits (39),  Expect = 7.8
 Identities = 21/22 (95%), Gaps = 0/22 (0%)
 Strand=Plus/Plus

Query  205  CATTTGGGGGCTCGTCCGGGAT  226
            || |||||||||||||||||||
Sbjct  319  CAATTGGGGGCTCGTCCGGGAT  340


>J02029.1 Human T-cell lymphotropic virus type I (proviral), complete 
genome
Length=9068

 Score = 36.5 bits (39),  Expect = 7.8
 Identities = 21/22 (95%), Gaps = 0/22 (0%)
 Strand=Plus/Plus

Query  205  CATTTGGGGGCTCGTCCGGGAT  226
            || |||||||||||||||||||
Sbjct  776  CAGTTGGGGGCTCGTCCGGGAT  797


>EF077630.1 Hepatitis E virus isolate Ch-S-1, complete genome
Length=7261

 Score = 36.5 bits (39),  Expect = 7.8
 Identities = 21/22 (95%), Gaps = 0/22 (0%)
 Strand=Plus/Minus

Query  504  CGCCCACGTCAAGGCAGCGACC  525
            ||||||| ||||||||||||||
Sbjct  296  CGCCCACTTCAAGGCAGCGACC  275


>DQ825771.1 Thottapalayam virus strain VRC 66412 segment M, complete 
sequence
Length=3621

 Score = 36.5 bits (39),  Expect = 7.8
 Identities = 31/38 (82%), Gaps = 3/38 (8%)
 Strand=Plus/Minus

Query  661  ACCAGGTTTTTAACCTCACC---TGGGAAGTGACTAAT  695
            |||| ||||||||||||| |   ||||||||| | |||
Sbjct  212  ACCATGTTTTTAACCTCATCTAGTGGGAAGTGTCCAAT  175


>AF033818.1 Bovine leukemia virus complete genome
Length=8419

 Score = 36.5 bits (39),  Expect = 7.8
 Identities = 21/22 (95%), Gaps = 0/22 (0%)
 Strand=Plus/Plus

Query  205  CATTTGGGGGCTCGTCCGGGAT  226
            || |||||||||||||||||||
Sbjct  319  CAATTGGGGGCTCGTCCGGGAT  340


>NC_049932.1 Enterococcus phage vB_EfaP_Ef6.2, complete genome
Length=17966

 Score = 35.6 bits (38),  Expect = 7.8
 Identities = 22/24 (92%), Gaps = 0/24 (0%)
 Strand=Plus/Plus

Query  21  CTCGTGGGCTCGGAGATGTGTATA  44
           |||||||||||||| |||| ||||
Sbjct  1   CTCGTGGGCTCGGATATGTTTATA  24


>NC_048209.1 Zambian malbrouck virus 1 isolate SHFVagmMal_seqID_01, 
partial genome
Length=15307

 Score = 35.6 bits (38),  Expect = 7.8
 Identities = 19/19 (100%), Gaps = 0/19 (0%)
 Strand=Plus/Minus

Query  34   AGATGTGTATAAGAGACAG  52
            |||||||||||||||||||
Sbjct  232  AGATGTGTATAAGAGACAG  214


>NC_028954.1 Rhodobacter phage RcRhea, complete genome
Length=36065

 Score = 35.6 bits (38),  Expect = 7.8
 Identities = 19/19 (100%), Gaps = 0/19 (0%)
 Strand=Plus/Minus

Query  34  AGATGTGTATAAGAGACAG  52
           |||||||||||||||||||
Sbjct  80  AGATGTGTATAAGAGACAG  62


>MK721188.1 Enterococcus phage vB_EfaP_Ef6.2, complete genome
Length=17966

 Score = 35.6 bits (38),  Expect = 7.8
 Identities = 22/24 (92%), Gaps = 0/24 (0%)
 Strand=Plus/Plus

Query  21  CTCGTGGGCTCGGAGATGTGTATA  44
           |||||||||||||| |||| ||||
Sbjct  1   CTCGTGGGCTCGGATATGTTTATA  24


>KT166441.1 Zambian malbrouck virus 1 isolate SHFVagmMal_seqID_01, 
partial genome
Length=15307

 Score = 35.6 bits (38),  Expect = 7.8
 Identities = 19/19 (100%), Gaps = 0/19 (0%)
 Strand=Plus/Minus

Query  34   AGATGTGTATAAGAGACAG  52
            |||||||||||||||||||
Sbjct  232  AGATGTGTATAAGAGACAG  214


>KR935216.1 Rhodobacter phage RcRhea, complete genome
Length=36065

 Score = 35.6 bits (38),  Expect = 7.8
 Identities = 19/19 (100%), Gaps = 0/19 (0%)
 Strand=Plus/Minus

Query  34  AGATGTGTATAAGAGACAG  52
           |||||||||||||||||||
Sbjct  80  AGATGTGTATAAGAGACAG  62


>NC_048209.1 Zambian malbrouck virus 1 isolate SHFVagmMal_seqID_01, 
partial genome
Length=15307

 Score = 35.6 bits (38),  Expect = 7.8
 Identities = 19/19 (100%), Gaps = 0/19 (0%)
 Strand=Plus/Minus

Query  34   AGATGTGTATAAGAGACAG  52
            |||||||||||||||||||
Sbjct  232  AGATGTGTATAAGAGACAG  214


>NC_001547.1 Sindbis virus, complete genome
Length=11703

 Score = 35.6 bits (38),  Expect = 7.8
 Identities = 25/29 (86%), Gaps = 0/29 (0%)
 Strand=Plus/Plus

Query  622    TCGGAGGGGTCAACCCCGTTACGTTGGGA  650
              ||||||||||| ||||| ||| || ||||
Sbjct  10306  TCGGAGGGGTCTACCCCTTTATGTGGGGA  10334


>NC_003323.1 Primate T-lymphotropic virus 3 long terminal repeat, 
complete sequence; gag polyprotein (gag) gene, complete 
cds; protease and polymerase (pol) genes, partial cds; and rex 
protein (rex) and tax protein (tax) genes, complete cds
Length=8918

 Score = 35.6 bits (38),  Expect = 7.8
 Identities = 19/19 (100%), Gaps = 0/19 (0%)
 Strand=Plus/Plus

Query  209  TGGGGGCTCGTCCGGGATC  227
            |||||||||||||||||||
Sbjct  697  TGGGGGCTCGTCCGGGATC  715


>FJ445175.1 Human rhinovirus 100 strain ATCC VR-1300, complete 
genome
Length=7140

 Score = 35.6 bits (38),  Expect = 7.8
 Identities = 19/19 (100%), Gaps = 0/19 (0%)
 Strand=Plus/Minus

Query  667   TTTTTAACCTCACCTGGGA  685
             |||||||||||||||||||
Sbjct  1738  TTTTTAACCTCACCTGGGA  1720


>JX074053.1 Human rhinovirus B102 strain HRV-B92_p1044_sR122_2007 
polyprotein gene, partial cds
Length=7189

 Score = 35.6 bits (38),  Expect = 7.8
 Identities = 22/24 (92%), Gaps = 0/24 (0%)
 Strand=Plus/Minus

Query  666   GTTTTTAACCTCACCTGGGAAGTG  689
             |||||| ||||||||||||| |||
Sbjct  1754  GTTTTTTACCTCACCTGGGATGTG  1731


>KT166441.1 Zambian malbrouck virus 1 isolate SHFVagmMal_seqID_01, 
partial genome
Length=15307

 Score = 35.6 bits (38),  Expect = 7.8
 Identities = 19/19 (100%), Gaps = 0/19 (0%)
 Strand=Plus/Minus

Query  34   AGATGTGTATAAGAGACAG  52
            |||||||||||||||||||
Sbjct  232  AGATGTGTATAAGAGACAG  214


>J02363.1 Sindbis virus (hrsp and wild-type strains) complete 
genome
Length=11703

 Score = 35.6 bits (38),  Expect = 7.8
 Identities = 25/29 (86%), Gaps = 0/29 (0%)
 Strand=Plus/Plus

Query  622    TCGGAGGGGTCAACCCCGTTACGTTGGGA  650
              ||||||||||| ||||| ||| || ||||
Sbjct  10306  TCGGAGGGGTCTACCCCTTTATGTGGGGA  10334


>AF391797.1 Primate T-lymphotropic virus 3 long terminal repeat, 
complete sequence; gag polyprotein (gag) gene, complete cds; 
protease and polymerase (pol) genes, partial cds; and rex 
protein (rex) and tax protein (tax) genes, complete cds
Length=8918

 Score = 35.6 bits (38),  Expect = 7.8
 Identities = 19/19 (100%), Gaps = 0/19 (0%)
 Strand=Plus/Plus

Query  209  TGGGGGCTCGTCCGGGATC  227
            |||||||||||||||||||
Sbjct  697  TGGGGGCTCGTCCGGGATC  715


Lambda      K        H
   0.634    0.408    0.912 

Gapped
Lambda      K        H
   0.625    0.410    0.780 

Effective search space used: 392877844338


Query= TRINITY_DN1_c0_g1_i7 len=341 path=[1:0-51 2:52-53 8:54-151
10:152-340]

Length=341
                                                                      Score        E
Sequences producing significant alignments:                          (Bits)     Value

NC_001702.1 Murine type C retrovirus, complete genome                 465        2e-129
X94150.1 Retroviridae complete genome (murine type C retrovirus)      465        2e-129
NC_038858.1 FBR murine osteosarcoma, complete proviral sequence i...  465        2e-129
NC_001702.1 Murine type C retrovirus, complete genome                 465        2e-129
K02712.2 FBR murine osteosarcoma, complete proviral sequence inte...  465        2e-129
X94150.1 Retroviridae complete genome (murine type C retrovirus)      465        2e-129
NC_001500.1 Spleen focus-forming virus, complete genome               461        2e-128
K00021.1 Friend spleen focus-forming virus (proviral), complete g...  461        2e-128
NC_007815.2 PreXMRV-1 provirus, complete genome                       438        2e-121
FR871849.1 PreXMRV-1 complete proviral genome                         438        2e-121
NC_007815.2 PreXMRV-1 provirus, complete genome                       438        2e-121
FR871849.1 PreXMRV-1 complete proviral genome                         438        2e-121
NC_029853.1 Mus musculus mobilized endogenous polytropic provirus...  324        3e-87 
FJ544577.2 Mus musculus mobilized endogenous polytropic provirus ...  324        3e-87 
NC_001362.1 Friend murine leukemia virus FB29 complete genome         250        6e-65 
Z11128.1 Friend murine leukemia virus FB29 complete genome            250        6e-65 
NC_001362.1 Friend murine leukemia virus FB29 complete genome         250        6e-65 
Z11128.1 Friend murine leukemia virus FB29 complete genome            250        6e-65 
NC_001502.1 Moloney murine sarcoma virus, complete genome             242        9e-63 
AF033813.1 Moloney murine sarcoma virus, complete genome              242        9e-63 
NC_001819.1 Rauscher murine leukemia virus, complete genome           241        3e-62 
NC_001499.1 Abelson murine leukemia virus, complete genome            233        2e-59 
AF033812.1 Abelson murine leukemia virus, complete genome             233        2e-59 
NC_043426.1 Kirsten murine sarcoma virus (KiMSV) p15 env coding r...  198        3e-49 
X00984.1 Kirsten murine sarcoma virus (KiMSV) p15 env coding regi...  198        3e-49 
NC_009424.5 Woolly monkey sarcoma virus                               165        2e-39 
V01201.1 Simian sarcoma virus proviral sequence with genes coding...  165        2e-39 
NC_001501.1 Moloney murine leukemia virus, complete genome            158        3e-37 
AF033811.1 Moloney murine leukemia virus, complete genome             158        3e-37 
NC_001501.1 Moloney murine leukemia virus, complete genome            158        3e-37 
AF033811.1 Moloney murine leukemia virus, complete genome             158        3e-37 
NC_001885.3 Gibbon ape leukemia virus gag, pol, and env genes, co...  136        1e-30 
M26927.1 Gibbon ape leukemia virus gag, pol, and env genes, compl...  136        1e-30 
NC_039228.1 Koala retrovirus gag protein (gag), pol protein (pol)...  130        1e-28 
AF151794.2 Koala retrovirus gag protein (gag), pol protein (pol),...  130        1e-28 
NC_001940.1 Feline leukemia virus, complete genome                    123        6e-27 
AF052723.1 Feline leukemia virus strain Rickard subgroup A, compl...  123        6e-27 
NC_043382.1 Snyder-Theilen feline sarcoma virus genomic sequence      121        8e-26 
M22820.1 Snyder-Theilen feline sarcoma virus genomic sequence, se...  121        8e-26 
NC_049459.1 Salmonella phage SW9, complete genome                     55.4       3e-06 
NC_048142.1 Acinetobacter phage AbKT21phiIII, complete genome         55.4       3e-06 
MK972711.1 Salmonella phage SW9, complete genome                      55.4       3e-06 
MK278859.1 Acinetobacter phage AbKT21phiIII, complete genome          55.4       3e-06 
NC_030953.1 Shigella phage SHFML-11, complete genome                  48.2       4e-04 
KX130861.1 Shigella phage SHFML-11, complete genome                   48.2       4e-04 
NC_006934.1 Reticuloendotheliosis virus strain HA9901 from China,...  41.0       0.059 
AY842951.1 Reticuloendotheliosis virus strain HA9901 from China, ...  41.0       0.059 
NC_011800.1 Human T-lymphotropic virus 4, complete genome             39.2       0.21  
Y13051.1 Human T-cell lymphotropic virus type 2 (african isolate)...  39.2       0.21  
EF488483.1 Human T-lymphotropic virus 4 strain 1863LE, complete g...  39.2       0.21  
MK227353.1 Corella adenovirus 1 isolate CorAdV1/Melbourne/2015, c...  38.3       0.72  
NC_041845.1 Flavobacterium phage FCV-1, complete genome               37.4       0.72  
NC_022517.1 Baboon endogenous virus strain M7 proviral DNA, compl...  37.4       0.72  
NC_021858.1 Pandoravirus dulcis, complete genome                      37.4       0.72  
KY979235.1 Flavobacterium phage FCV-1, complete genome                37.4       0.72  
D10032.1 Baboon endogenous virus strain M7 proviral DNA, complete...  37.4       0.72  
KC977570.1 Pandoravirus dulcis, complete genome                       37.4       0.72  
NC_022517.1 Baboon endogenous virus strain M7 proviral DNA, compl...  37.4       0.72  
NC_001488.1 Human T-lymphotropic virus 2, complete proviral genome    37.4       0.72  
D10032.1 Baboon endogenous virus strain M7 proviral DNA, complete...  37.4       0.72  
M10060.1 Human T-lymphotropic virus 2, complete proviral genome       37.4       0.72  
NC_048209.1 Zambian malbrouck virus 1 isolate SHFVagmMal_seqID_01...  36.5       2.5   
NC_022098.1 Pandoravirus salinus, complete genome                     36.5       2.5   
KT166441.1 Zambian malbrouck virus 1 isolate SHFVagmMal_seqID_01,...  36.5       2.5   
KC977571.1 Pandoravirus salinus, complete genome                      36.5       2.5   
NC_048209.1 Zambian malbrouck virus 1 isolate SHFVagmMal_seqID_01...  36.5       2.5   
NC_001414.1 Bovine leukemia virus, complete genome                    36.5       2.5   
KT166441.1 Zambian malbrouck virus 1 isolate SHFVagmMal_seqID_01,...  36.5       2.5   
J02029.1 Human T-cell lymphotropic virus type I (proviral), compl...  36.5       2.5   
AF033818.1 Bovine leukemia virus complete genome                      36.5       2.5   
NC_049932.1 Enterococcus phage vB_EfaP_Ef6.2, complete genome         35.6       2.5   
NC_028954.1 Rhodobacter phage RcRhea, complete genome                 35.6       2.5   
MK721188.1 Enterococcus phage vB_EfaP_Ef6.2, complete genome          35.6       2.5   
KR935216.1 Rhodobacter phage RcRhea, complete genome                  35.6       2.5   
NC_003323.1 Primate T-lymphotropic virus 3 long terminal repeat, ...  35.6       2.5   
MN986925.1 Guinea pig adenovirus strain AUS96, complete genome        35.6       2.5   
AF391797.1 Primate T-lymphotropic virus 3 long terminal repeat, c...  35.6       2.5   
NC_006655.1 Cotesia congregata virus complete genome, segment Cir...  34.6       8.8   
AJ632326.1 Cotesia congregata virus complete genome, segment Circ...  34.6       8.8   
NC_030230.1 Tokyovirus A1 DNA, nearly complete genome                 33.7       8.8   
NC_027364.1 Escherichia phage PBECO 4, complete genome                33.7       8.8   
NC_025447.1 Escherichia phage 121Q, complete genome                   33.7       8.8   
NC_002512.2 Rat cytomegalovirus Maastricht, complete genome           33.7       8.8   
AP017398.1 Tokyovirus A1 DNA, nearly complete genome                  33.7       8.8   
KC295538.1 Escherichia phage PBECO 4, complete genome                 33.7       8.8   
KM507819.1 Escherichia phage 121Q, complete genome                    33.7       8.8   
AF232689.2 Rat cytomegalovirus Maastricht, complete genome            33.7       8.8   
NC_011546.1 Simian T-cell lymphotropic virus 6 strain Cmo8699AB, ...  33.7       8.8   
NC_000858.1 Primate T-lymphotropic virus 1, complete genome           33.7       8.8   
NC_001815.1 Simian T-lymphotropic virus 2, complete genome            33.7       8.8   
NC_002512.2 Rat cytomegalovirus Maastricht, complete genome           33.7       8.8   
EU231644.1 Simian T-cell lymphotropic virus 6 strain Cmo8699AB, c...  33.7       8.8   
AF074966.1 Primate T-lymphotropic virus 1 isolate Tan90, complete...  33.7       8.8   
Y14570.1 Simian T-cell lymphotropic virus type 2, complete provir...  33.7       8.8   
AF232689.2 Rat cytomegalovirus Maastricht, complete genome            33.7       8.8   


>NC_001702.1 Murine type C retrovirus, complete genome
Length=8135

 Score = 465 bits (515),  Expect = 2e-129
 Identities = 277/289 (96%), Gaps = 2/289 (1%)
 Strand=Plus/Plus

Query  53   CCTCAGAGTGATTGACTGCCCAGCCTGGGGGTCTTTCATTTGGGGGCTCGTCCGGGATCT  112
            |||| |||||||||||| ||| ||  |||||||||||||||||||||||||||||||| |
Sbjct  106  CCTCTGAGTGATTGACTACCCGGCTCGGGGGTCTTTCATTTGGGGGCTCGTCCGGGATTT  165

Query  113  GGAGACCCCCGCCCAGGGACCACCGACCCACCGTCGGGAGGTAAGCTGGCCAGCGATCGT  172
            ||||||||||||||||||||||||||||||||||||||||||||||||||||||||||||
Sbjct  166  GGAGACCCCCGCCCAGGGACCACCGACCCACCGTCGGGAGGTAAGCTGGCCAGCGATCGT  225

Query  173  TTTGTCTCCGTCTCTGTCTTTGTGCgtgtgtgtgtgtgtgCCGGCATCTACTTTTTGCGC  232
            |||||||||||| ||||||||||||  |||||||||||||||||||||||||||||||||
Sbjct  226  TTTGTCTCCGTCCCTGTCTTTGTGC--GTGTGTGTGTGTGCCGGCATCTACTTTTTGCGC  283

Query  233  CTGCGTCTGATTCTGTACTAGTTAGCTAACTAGATCTGTATCTGGCGGCTCCGTGGAAGA  292
            |||||||||| ||||||||||||||||||||||||||||||||||||| |||||||||||
Sbjct  284  CTGCGTCTGAATCTGTACTAGTTAGCTAACTAGATCTGTATCTGGCGGTTCCGTGGAAGA  343

Query  293  ACTGACGAGTTCGTATTCCCGACCGCAGCCCTGGGAGACTTCTCAGAGG  341
            ||||||||||||||||||||||||||||||||||||||| |||||||||
Sbjct  344  ACTGACGAGTTCGTATTCCCGACCGCAGCCCTGGGAGACGTCTCAGAGG  392


>X94150.1 Retroviridae complete genome (murine type C retrovirus)
Length=8135

 Score = 465 bits (515),  Expect = 2e-129
 Identities = 277/289 (96%), Gaps = 2/289 (1%)
 Strand=Plus/Plus

Query  53   CCTCAGAGTGATTGACTGCCCAGCCTGGGGGTCTTTCATTTGGGGGCTCGTCCGGGATCT  112
            |||| |||||||||||| ||| ||  |||||||||||||||||||||||||||||||| |
Sbjct  106  CCTCTGAGTGATTGACTACCCGGCTCGGGGGTCTTTCATTTGGGGGCTCGTCCGGGATTT  165

Query  113  GGAGACCCCCGCCCAGGGACCACCGACCCACCGTCGGGAGGTAAGCTGGCCAGCGATCGT  172
            ||||||||||||||||||||||||||||||||||||||||||||||||||||||||||||
Sbjct  166  GGAGACCCCCGCCCAGGGACCACCGACCCACCGTCGGGAGGTAAGCTGGCCAGCGATCGT  225

Query  173  TTTGTCTCCGTCTCTGTCTTTGTGCgtgtgtgtgtgtgtgCCGGCATCTACTTTTTGCGC  232
            |||||||||||| ||||||||||||  |||||||||||||||||||||||||||||||||
Sbjct  226  TTTGTCTCCGTCCCTGTCTTTGTGC--GTGTGTGTGTGTGCCGGCATCTACTTTTTGCGC  283

Query  233  CTGCGTCTGATTCTGTACTAGTTAGCTAACTAGATCTGTATCTGGCGGCTCCGTGGAAGA  292
            |||||||||| ||||||||||||||||||||||||||||||||||||| |||||||||||
Sbjct  284  CTGCGTCTGAATCTGTACTAGTTAGCTAACTAGATCTGTATCTGGCGGTTCCGTGGAAGA  343

Query  293  ACTGACGAGTTCGTATTCCCGACCGCAGCCCTGGGAGACTTCTCAGAGG  341
            ||||||||||||||||||||||||||||||||||||||| |||||||||
Sbjct  344  ACTGACGAGTTCGTATTCCCGACCGCAGCCCTGGGAGACGTCTCAGAGG  392


>NC_038858.1 FBR murine osteosarcoma, complete proviral sequence 
integrated in Rattus norvegicus genome
Length=3811

 Score = 465 bits (515),  Expect = 2e-129
 Identities = 277/289 (96%), Gaps = 2/289 (1%)
 Strand=Plus/Plus

Query  53   CCTCAGAGTGATTGACTGCCCAGCCTGGGGGTCTTTCATTTGGGGGCTCGTCCGGGATCT  112
            ||||||||||||||||||||||||||||||||||||||||||||||||||||||||||| 
Sbjct  548  CCTCAGAGTGATTGACTGCCCAGCCTGGGGGTCTTTCATTTGGGGGCTCGTCCGGGATCC  607

Query  113  GGAGACCCCCGCCCAGGGACCACCGACCCACCGTCGGGAGGTAAGCTGGCCAGCGATCGT  172
            ||||||||||||||||||||||||||||||||||||||||||||||||||||||| ||||
Sbjct  608  GGAGACCCCCGCCCAGGGACCACCGACCCACCGTCGGGAGGTAAGCTGGCCAGCGGTCGT  667

Query  173  TTTGTCTCCGTCTCTGTCTTTGTGCgtgtgtgtgtgtgtgCCGGCATCTACTTTTTGCGC  232
            |||||||||||||||||||||||||  ||||||||||||||||||||||| | |||||||
Sbjct  668  TTTGTCTCCGTCTCTGTCTTTGTGC--GTGTGTGTGTGTGCCGGCATCTAATCTTTGCGC  725

Query  233  CTGCGTCTGATTCTGTACTAGTTAGCTAACTAGATCTGTATCTGGCGGCTCCGTGGAAGA  292
            |||||||||  ||||||||||||||||||||||||||||||||||||| |||||| ||||
Sbjct  726  CTGCGTCTGTATCTGTACTAGTTAGCTAACTAGATCTGTATCTGGCGGTTCCGTGAAAGA  785

Query  293  ACTGACGAGTTCGTATTCCCGACCGCAGCCCTGGGAGACTTCTCAGAGG  341
            ||||||||||||||||||||| ||||||||||||||||| |||||||||
Sbjct  786  ACTGACGAGTTCGTATTCCCGGCCGCAGCCCTGGGAGACGTCTCAGAGG  834


 Score = 69.8 bits (76),  Expect = 1e-10
 Identities = 38/38 (100%), Gaps = 0/38 (0%)
 Strand=Plus/Plus

Query  53    CCTCAGAGTGATTGACTGCCCAGCCTGGGGGTCTTTCA  90
             ||||||||||||||||||||||||||||||||||||||
Sbjct  3764  CCTCAGAGTGATTGACTGCCCAGCCTGGGGGTCTTTCA  3801


>NC_001702.1 Murine type C retrovirus, complete genome
Length=8135

 Score = 465 bits (515),  Expect = 2e-129
 Identities = 277/289 (96%), Gaps = 2/289 (1%)
 Strand=Plus/Plus

Query  53   CCTCAGAGTGATTGACTGCCCAGCCTGGGGGTCTTTCATTTGGGGGCTCGTCCGGGATCT  112
            |||| |||||||||||| ||| ||  |||||||||||||||||||||||||||||||| |
Sbjct  106  CCTCTGAGTGATTGACTACCCGGCTCGGGGGTCTTTCATTTGGGGGCTCGTCCGGGATTT  165

Query  113  GGAGACCCCCGCCCAGGGACCACCGACCCACCGTCGGGAGGTAAGCTGGCCAGCGATCGT  172
            ||||||||||||||||||||||||||||||||||||||||||||||||||||||||||||
Sbjct  166  GGAGACCCCCGCCCAGGGACCACCGACCCACCGTCGGGAGGTAAGCTGGCCAGCGATCGT  225

Query  173  TTTGTCTCCGTCTCTGTCTTTGTGCgtgtgtgtgtgtgtgCCGGCATCTACTTTTTGCGC  232
            |||||||||||| ||||||||||||  |||||||||||||||||||||||||||||||||
Sbjct  226  TTTGTCTCCGTCCCTGTCTTTGTGC--GTGTGTGTGTGTGCCGGCATCTACTTTTTGCGC  283

Query  233  CTGCGTCTGATTCTGTACTAGTTAGCTAACTAGATCTGTATCTGGCGGCTCCGTGGAAGA  292
            |||||||||| ||||||||||||||||||||||||||||||||||||| |||||||||||
Sbjct  284  CTGCGTCTGAATCTGTACTAGTTAGCTAACTAGATCTGTATCTGGCGGTTCCGTGGAAGA  343

Query  293  ACTGACGAGTTCGTATTCCCGACCGCAGCCCTGGGAGACTTCTCAGAGG  341
            ||||||||||||||||||||||||||||||||||||||| |||||||||
Sbjct  344  ACTGACGAGTTCGTATTCCCGACCGCAGCCCTGGGAGACGTCTCAGAGG  392


>K02712.2 FBR murine osteosarcoma, complete proviral sequence 
integrated in Rattus norvegicus genome
Length=3811

 Score = 465 bits (515),  Expect = 2e-129
 Identities = 277/289 (96%), Gaps = 2/289 (1%)
 Strand=Plus/Plus

Query  53   CCTCAGAGTGATTGACTGCCCAGCCTGGGGGTCTTTCATTTGGGGGCTCGTCCGGGATCT  112
            ||||||||||||||||||||||||||||||||||||||||||||||||||||||||||| 
Sbjct  548  CCTCAGAGTGATTGACTGCCCAGCCTGGGGGTCTTTCATTTGGGGGCTCGTCCGGGATCC  607

Query  113  GGAGACCCCCGCCCAGGGACCACCGACCCACCGTCGGGAGGTAAGCTGGCCAGCGATCGT  172
            ||||||||||||||||||||||||||||||||||||||||||||||||||||||| ||||
Sbjct  608  GGAGACCCCCGCCCAGGGACCACCGACCCACCGTCGGGAGGTAAGCTGGCCAGCGGTCGT  667

Query  173  TTTGTCTCCGTCTCTGTCTTTGTGCgtgtgtgtgtgtgtgCCGGCATCTACTTTTTGCGC  232
            |||||||||||||||||||||||||  ||||||||||||||||||||||| | |||||||
Sbjct  668  TTTGTCTCCGTCTCTGTCTTTGTGC--GTGTGTGTGTGTGCCGGCATCTAATCTTTGCGC  725

Query  233  CTGCGTCTGATTCTGTACTAGTTAGCTAACTAGATCTGTATCTGGCGGCTCCGTGGAAGA  292
            |||||||||  ||||||||||||||||||||||||||||||||||||| |||||| ||||
Sbjct  726  CTGCGTCTGTATCTGTACTAGTTAGCTAACTAGATCTGTATCTGGCGGTTCCGTGAAAGA  785

Query  293  ACTGACGAGTTCGTATTCCCGACCGCAGCCCTGGGAGACTTCTCAGAGG  341
            ||||||||||||||||||||| ||||||||||||||||| |||||||||
Sbjct  786  ACTGACGAGTTCGTATTCCCGGCCGCAGCCCTGGGAGACGTCTCAGAGG  834


 Score = 69.8 bits (76),  Expect = 1e-10
 Identities = 38/38 (100%), Gaps = 0/38 (0%)
 Strand=Plus/Plus

Query  53    CCTCAGAGTGATTGACTGCCCAGCCTGGGGGTCTTTCA  90
             ||||||||||||||||||||||||||||||||||||||
Sbjct  3764  CCTCAGAGTGATTGACTGCCCAGCCTGGGGGTCTTTCA  3801


>X94150.1 Retroviridae complete genome (murine type C retrovirus)
Length=8135

 Score = 465 bits (515),  Expect = 2e-129
 Identities = 277/289 (96%), Gaps = 2/289 (1%)
 Strand=Plus/Plus

Query  53   CCTCAGAGTGATTGACTGCCCAGCCTGGGGGTCTTTCATTTGGGGGCTCGTCCGGGATCT  112
            |||| |||||||||||| ||| ||  |||||||||||||||||||||||||||||||| |
Sbjct  106  CCTCTGAGTGATTGACTACCCGGCTCGGGGGTCTTTCATTTGGGGGCTCGTCCGGGATTT  165

Query  113  GGAGACCCCCGCCCAGGGACCACCGACCCACCGTCGGGAGGTAAGCTGGCCAGCGATCGT  172
            ||||||||||||||||||||||||||||||||||||||||||||||||||||||||||||
Sbjct  166  GGAGACCCCCGCCCAGGGACCACCGACCCACCGTCGGGAGGTAAGCTGGCCAGCGATCGT  225

Query  173  TTTGTCTCCGTCTCTGTCTTTGTGCgtgtgtgtgtgtgtgCCGGCATCTACTTTTTGCGC  232
            |||||||||||| ||||||||||||  |||||||||||||||||||||||||||||||||
Sbjct  226  TTTGTCTCCGTCCCTGTCTTTGTGC--GTGTGTGTGTGTGCCGGCATCTACTTTTTGCGC  283

Query  233  CTGCGTCTGATTCTGTACTAGTTAGCTAACTAGATCTGTATCTGGCGGCTCCGTGGAAGA  292
            |||||||||| ||||||||||||||||||||||||||||||||||||| |||||||||||
Sbjct  284  CTGCGTCTGAATCTGTACTAGTTAGCTAACTAGATCTGTATCTGGCGGTTCCGTGGAAGA  343

Query  293  ACTGACGAGTTCGTATTCCCGACCGCAGCCCTGGGAGACTTCTCAGAGG  341
            ||||||||||||||||||||||||||||||||||||||| |||||||||
Sbjct  344  ACTGACGAGTTCGTATTCCCGACCGCAGCCCTGGGAGACGTCTCAGAGG  392


>NC_001500.1 Spleen focus-forming virus, complete genome
Length=6296

 Score = 461 bits (510),  Expect = 2e-128
 Identities = 276/289 (96%), Gaps = 2/289 (1%)
 Strand=Plus/Plus

Query  53   CCTCAGAGTGATTGACTGCCCAGCCTGGGGGTCTTTCATTTGGGGGCTCGTCCGGGATCT  112
            ||||||| |||||||||||||| |  |||||||||||||||||||||||||||||||| |
Sbjct  477  CCTCAGATTGATTGACTGCCCACCTCGGGGGTCTTTCATTTGGGGGCTCGTCCGGGATTT  536

Query  113  GGAGACCCCCGCCCAGGGACCACCGACCCACCGTCGGGAGGTAAGCTGGCCAGCGATCGT  172
            ||||||||||||||||||||||||||||||||||||||||||||||||||||||||||||
Sbjct  537  GGAGACCCCCGCCCAGGGACCACCGACCCACCGTCGGGAGGTAAGCTGGCCAGCGATCGT  596

Query  173  TTTGTCTCCGTCTCTGTCTTTGTGCgtgtgtgtgtgtgtgCCGGCATCTACTTTTTGCGC  232
            |||||||||||||||||||||||  |||||||||||||| |||| || ||||||||||||
Sbjct  597  TTTGTCTCCGTCTCTGTCTTTGT--GTGTGTGTGTGTGTACCGGTATTTACTTTTTGCGC  654

Query  233  CTGCGTCTGATTCTGTACTAGTTAGCTAACTAGATCTGTATCTGGCGGCTCCGTGGAAGA  292
            ||||||||| |||||||||||||||||||||||||||||||||||||| |||||||||||
Sbjct  655  CTGCGTCTGGTTCTGTACTAGTTAGCTAACTAGATCTGTATCTGGCGGTTCCGTGGAAGA  714

Query  293  ACTGACGAGTTCGTATTCCCGACCGCAGCCCTGGGAGACTTCTCAGAGG  341
            ||||||||||||||||||||||||||||||||||||||| |||||||||
Sbjct  715  ACTGACGAGTTCGTATTCCCGACCGCAGCCCTGGGAGACGTCTCAGAGG  763


 Score = 51.8 bits (56),  Expect = 3e-05
 Identities = 34/38 (89%), Gaps = 0/38 (0%)
 Strand=Plus/Plus

Query  53    CCTCAGAGTGATTGACTGCCCAGCCTGGGGGTCTTTCA  90
             ||||||| |||||||||||||| |  ||||||||||||
Sbjct  6259  CCTCAGATTGATTGACTGCCCACCTCGGGGGTCTTTCA  6296


>K00021.1 Friend spleen focus-forming virus (proviral), complete 
genome
Length=6296

 Score = 461 bits (510),  Expect = 2e-128
 Identities = 276/289 (96%), Gaps = 2/289 (1%)
 Strand=Plus/Plus

Query  53   CCTCAGAGTGATTGACTGCCCAGCCTGGGGGTCTTTCATTTGGGGGCTCGTCCGGGATCT  112
            ||||||| |||||||||||||| |  |||||||||||||||||||||||||||||||| |
Sbjct  477  CCTCAGATTGATTGACTGCCCACCTCGGGGGTCTTTCATTTGGGGGCTCGTCCGGGATTT  536

Query  113  GGAGACCCCCGCCCAGGGACCACCGACCCACCGTCGGGAGGTAAGCTGGCCAGCGATCGT  172
            ||||||||||||||||||||||||||||||||||||||||||||||||||||||||||||
Sbjct  537  GGAGACCCCCGCCCAGGGACCACCGACCCACCGTCGGGAGGTAAGCTGGCCAGCGATCGT  596

Query  173  TTTGTCTCCGTCTCTGTCTTTGTGCgtgtgtgtgtgtgtgCCGGCATCTACTTTTTGCGC  232
            |||||||||||||||||||||||  |||||||||||||| |||| || ||||||||||||
Sbjct  597  TTTGTCTCCGTCTCTGTCTTTGT--GTGTGTGTGTGTGTACCGGTATTTACTTTTTGCGC  654

Query  233  CTGCGTCTGATTCTGTACTAGTTAGCTAACTAGATCTGTATCTGGCGGCTCCGTGGAAGA  292
            ||||||||| |||||||||||||||||||||||||||||||||||||| |||||||||||
Sbjct  655  CTGCGTCTGGTTCTGTACTAGTTAGCTAACTAGATCTGTATCTGGCGGTTCCGTGGAAGA  714

Query  293  ACTGACGAGTTCGTATTCCCGACCGCAGCCCTGGGAGACTTCTCAGAGG  341
            ||||||||||||||||||||||||||||||||||||||| |||||||||
Sbjct  715  ACTGACGAGTTCGTATTCCCGACCGCAGCCCTGGGAGACGTCTCAGAGG  763


 Score = 51.8 bits (56),  Expect = 3e-05
 Identities = 34/38 (89%), Gaps = 0/38 (0%)
 Strand=Plus/Plus

Query  53    CCTCAGAGTGATTGACTGCCCAGCCTGGGGGTCTTTCA  90
             ||||||| |||||||||||||| |  ||||||||||||
Sbjct  6259  CCTCAGATTGATTGACTGCCCACCTCGGGGGTCTTTCA  6296


>NC_007815.2 PreXMRV-1 provirus, complete genome
Length=8197

 Score = 438 bits (485),  Expect = 2e-121
 Identities = 271/289 (94%), Gaps = 2/289 (1%)
 Strand=Plus/Plus

Query  53   CCTCAGAGTGATTGACTGCCCAGCCTGGGGGTCTTTCATTTGGGGGCTCGTCCGGGATCT  112
            ||||||||||||||||| ||||||  ||||||||||||||||||||||||||||||||  
Sbjct  106  CCTCAGAGTGATTGACTACCCAGCTCGGGGGTCTTTCATTTGGGGGCTCGTCCGGGATTC  165

Query  113  GGAGACCCCCGCCCAGGGACCACCGACCCACCGTCGGGAGGTAAGCTGGCCAGCGATCGT  172
            |||||||||||||||||||||||||||||||||||||||||||||| |||| ||||||||
Sbjct  166  GGAGACCCCCGCCCAGGGACCACCGACCCACCGTCGGGAGGTAAGCCGGCCGGCGATCGT  225

Query  173  TTTGTCTCCGTCTCTGTCTTTGTGCgtgtgtgtgtgtgtgCCGGCATCTACTTTTTGCGC  232
            |||||||  ||||||||||||||||  ||||||||||||||||||||||| |  | ||||
Sbjct  226  TTTGTCTTTGTCTCTGTCTTTGTGC--GTGTGTGTGTGTGCCGGCATCTAATCCTCGCGC  283

Query  233  CTGCGTCTGATTCTGTACTAGTTAGCTAACTAGATCTGTATCTGGCGGCTCCGTGGAAGA  292
            |||||||||| ||||||||||||||||||||||||||||||||||||| |||||||||||
Sbjct  284  CTGCGTCTGAATCTGTACTAGTTAGCTAACTAGATCTGTATCTGGCGGTTCCGTGGAAGA  343

Query  293  ACTGACGAGTTCGTATTCCCGACCGCAGCCCTGGGAGACTTCTCAGAGG  341
            ||||||||||||||||||||||||||||||||||||||| |||||||||
Sbjct  344  ACTGACGAGTTCGTATTCCCGACCGCAGCCCTGGGAGACGTCTCAGAGG  392


>FR871849.1 PreXMRV-1 complete proviral genome
Length=8197

 Score = 438 bits (485),  Expect = 2e-121
 Identities = 271/289 (94%), Gaps = 2/289 (1%)
 Strand=Plus/Plus

Query  53   CCTCAGAGTGATTGACTGCCCAGCCTGGGGGTCTTTCATTTGGGGGCTCGTCCGGGATCT  112
            ||||||||||||||||| ||||||  ||||||||||||||||||||||||||||||||  
Sbjct  106  CCTCAGAGTGATTGACTACCCAGCTCGGGGGTCTTTCATTTGGGGGCTCGTCCGGGATTC  165

Query  113  GGAGACCCCCGCCCAGGGACCACCGACCCACCGTCGGGAGGTAAGCTGGCCAGCGATCGT  172
            |||||||||||||||||||||||||||||||||||||||||||||| |||| ||||||||
Sbjct  166  GGAGACCCCCGCCCAGGGACCACCGACCCACCGTCGGGAGGTAAGCCGGCCGGCGATCGT  225

Query  173  TTTGTCTCCGTCTCTGTCTTTGTGCgtgtgtgtgtgtgtgCCGGCATCTACTTTTTGCGC  232
            |||||||  ||||||||||||||||  ||||||||||||||||||||||| |  | ||||
Sbjct  226  TTTGTCTTTGTCTCTGTCTTTGTGC--GTGTGTGTGTGTGCCGGCATCTAATCCTCGCGC  283

Query  233  CTGCGTCTGATTCTGTACTAGTTAGCTAACTAGATCTGTATCTGGCGGCTCCGTGGAAGA  292
            |||||||||| ||||||||||||||||||||||||||||||||||||| |||||||||||
Sbjct  284  CTGCGTCTGAATCTGTACTAGTTAGCTAACTAGATCTGTATCTGGCGGTTCCGTGGAAGA  343

Query  293  ACTGACGAGTTCGTATTCCCGACCGCAGCCCTGGGAGACTTCTCAGAGG  341
            ||||||||||||||||||||||||||||||||||||||| |||||||||
Sbjct  344  ACTGACGAGTTCGTATTCCCGACCGCAGCCCTGGGAGACGTCTCAGAGG  392


>NC_007815.2 PreXMRV-1 provirus, complete genome
Length=8197

 Score = 438 bits (485),  Expect = 2e-121
 Identities = 271/289 (94%), Gaps = 2/289 (1%)
 Strand=Plus/Plus

Query  53   CCTCAGAGTGATTGACTGCCCAGCCTGGGGGTCTTTCATTTGGGGGCTCGTCCGGGATCT  112
            ||||||||||||||||| ||||||  ||||||||||||||||||||||||||||||||  
Sbjct  106  CCTCAGAGTGATTGACTACCCAGCTCGGGGGTCTTTCATTTGGGGGCTCGTCCGGGATTC  165

Query  113  GGAGACCCCCGCCCAGGGACCACCGACCCACCGTCGGGAGGTAAGCTGGCCAGCGATCGT  172
            |||||||||||||||||||||||||||||||||||||||||||||| |||| ||||||||
Sbjct  166  GGAGACCCCCGCCCAGGGACCACCGACCCACCGTCGGGAGGTAAGCCGGCCGGCGATCGT  225

Query  173  TTTGTCTCCGTCTCTGTCTTTGTGCgtgtgtgtgtgtgtgCCGGCATCTACTTTTTGCGC  232
            |||||||  ||||||||||||||||  ||||||||||||||||||||||| |  | ||||
Sbjct  226  TTTGTCTTTGTCTCTGTCTTTGTGC--GTGTGTGTGTGTGCCGGCATCTAATCCTCGCGC  283

Query  233  CTGCGTCTGATTCTGTACTAGTTAGCTAACTAGATCTGTATCTGGCGGCTCCGTGGAAGA  292
            |||||||||| ||||||||||||||||||||||||||||||||||||| |||||||||||
Sbjct  284  CTGCGTCTGAATCTGTACTAGTTAGCTAACTAGATCTGTATCTGGCGGTTCCGTGGAAGA  343

Query  293  ACTGACGAGTTCGTATTCCCGACCGCAGCCCTGGGAGACTTCTCAGAGG  341
            ||||||||||||||||||||||||||||||||||||||| |||||||||
Sbjct  344  ACTGACGAGTTCGTATTCCCGACCGCAGCCCTGGGAGACGTCTCAGAGG  392


>FR871849.1 PreXMRV-1 complete proviral genome
Length=8197

 Score = 438 bits (485),  Expect = 2e-121
 Identities = 271/289 (94%), Gaps = 2/289 (1%)
 Strand=Plus/Plus

Query  53   CCTCAGAGTGATTGACTGCCCAGCCTGGGGGTCTTTCATTTGGGGGCTCGTCCGGGATCT  112
            ||||||||||||||||| ||||||  ||||||||||||||||||||||||||||||||  
Sbjct  106  CCTCAGAGTGATTGACTACCCAGCTCGGGGGTCTTTCATTTGGGGGCTCGTCCGGGATTC  165

Query  113  GGAGACCCCCGCCCAGGGACCACCGACCCACCGTCGGGAGGTAAGCTGGCCAGCGATCGT  172
            |||||||||||||||||||||||||||||||||||||||||||||| |||| ||||||||
Sbjct  166  GGAGACCCCCGCCCAGGGACCACCGACCCACCGTCGGGAGGTAAGCCGGCCGGCGATCGT  225

Query  173  TTTGTCTCCGTCTCTGTCTTTGTGCgtgtgtgtgtgtgtgCCGGCATCTACTTTTTGCGC  232
            |||||||  ||||||||||||||||  ||||||||||||||||||||||| |  | ||||
Sbjct  226  TTTGTCTTTGTCTCTGTCTTTGTGC--GTGTGTGTGTGTGCCGGCATCTAATCCTCGCGC  283

Query  233  CTGCGTCTGATTCTGTACTAGTTAGCTAACTAGATCTGTATCTGGCGGCTCCGTGGAAGA  292
            |||||||||| ||||||||||||||||||||||||||||||||||||| |||||||||||
Sbjct  284  CTGCGTCTGAATCTGTACTAGTTAGCTAACTAGATCTGTATCTGGCGGTTCCGTGGAAGA  343

Query  293  ACTGACGAGTTCGTATTCCCGACCGCAGCCCTGGGAGACTTCTCAGAGG  341
            ||||||||||||||||||||||||||||||||||||||| |||||||||
Sbjct  344  ACTGACGAGTTCGTATTCCCGACCGCAGCCCTGGGAGACGTCTCAGAGG  392


>NC_029853.1 Mus musculus mobilized endogenous polytropic provirus 
clone 15 truncated gag-pol polyprotein (gag) and envelope 
protein (env) genes, complete cds
Length=8183

 Score = 324 bits (358),  Expect = 3e-87
 Identities = 246/290 (85%), Gaps = 13/290 (4%)
 Strand=Plus/Plus

Query  53   CCTCAGAGTGATTGACTGCCCAGCCTGGGGGTCTTTCATTTGGGGGCTCGTCCGGGATCT  112
            ||||||| ||||||||| ||||    ||||||||||||||||| || ||  ||| ||| |
Sbjct  106  CCTCAGATTGATTGACTACCCACGTCGGGGGTCTTTCATTTGGAGGTTCCACCGAGATTT  165

Query  113  GGAGACCCCCGCCCAGGGACCACCGACCCACCGTCGGGAGGTAAGCTGGCCAGCGATCGT  172
            ||||||||| |||||||||||||||| || ||| ||||||||||||||||||||| ||||
Sbjct  166  GGAGACCCCTGCCCAGGGACCACCGATCCCCCGCCGGGAGGTAAGCTGGCCAGCGGTCGT  225

Query  173  TTTGTCTCCGTCTCTGTCTTTGTGCgtgtgtgtgtgtgtgCCGGCATCTACTTTTTGCGC  232
            || || || ||||||||||| ||||      |||| |||||||||||| | | |||||||
Sbjct  226  TTCGTGTCTGTCTCTGTCTTCGTGC------GTGTTTGTGCCGGCATCCAATGTTTGCGC  279

Query  233  CTGCGTCTGATTCTGTACTAGTTAGCTAACTAGATCTGTATCTGGCGGCTCCGTGGAAGA  292
            |||||      ||||||||||||||||||||||||||||||||||||| |||| ||||||
Sbjct  280  CTGCG------TCTGTACTAGTTAGCTAACTAGATCTGTATCTGGCGGTTCCGCGGAAGA  333

Query  293  ACTGACGAGTTCGTATTCCCGACCGCAG-CCCTGGGAGACTTCTCAGAGG  341
            ||||||||||||||||||||| |||||| ||||||||||| || ||| ||
Sbjct  334  ACTGACGAGTTCGTATTCCCGGCCGCAGCCCCTGGGAGACGTCCCAGCGG  383


>FJ544577.2 Mus musculus mobilized endogenous polytropic provirus 
clone 15 truncated gag-pol polyprotein (gag) and envelope 
protein (env) genes, complete cds
Length=8183

 Score = 324 bits (358),  Expect = 3e-87
 Identities = 246/290 (85%), Gaps = 13/290 (4%)
 Strand=Plus/Plus

Query  53   CCTCAGAGTGATTGACTGCCCAGCCTGGGGGTCTTTCATTTGGGGGCTCGTCCGGGATCT  112
            ||||||| ||||||||| ||||    ||||||||||||||||| || ||  ||| ||| |
Sbjct  106  CCTCAGATTGATTGACTACCCACGTCGGGGGTCTTTCATTTGGAGGTTCCACCGAGATTT  165

Query  113  GGAGACCCCCGCCCAGGGACCACCGACCCACCGTCGGGAGGTAAGCTGGCCAGCGATCGT  172
            ||||||||| |||||||||||||||| || ||| ||||||||||||||||||||| ||||
Sbjct  166  GGAGACCCCTGCCCAGGGACCACCGATCCCCCGCCGGGAGGTAAGCTGGCCAGCGGTCGT  225

Query  173  TTTGTCTCCGTCTCTGTCTTTGTGCgtgtgtgtgtgtgtgCCGGCATCTACTTTTTGCGC  232
            || || || ||||||||||| ||||      |||| |||||||||||| | | |||||||
Sbjct  226  TTCGTGTCTGTCTCTGTCTTCGTGC------GTGTTTGTGCCGGCATCCAATGTTTGCGC  279

Query  233  CTGCGTCTGATTCTGTACTAGTTAGCTAACTAGATCTGTATCTGGCGGCTCCGTGGAAGA  292
            |||||      ||||||||||||||||||||||||||||||||||||| |||| ||||||
Sbjct  280  CTGCG------TCTGTACTAGTTAGCTAACTAGATCTGTATCTGGCGGTTCCGCGGAAGA  333

Query  293  ACTGACGAGTTCGTATTCCCGACCGCAG-CCCTGGGAGACTTCTCAGAGG  341
            ||||||||||||||||||||| |||||| ||||||||||| || ||| ||
Sbjct  334  ACTGACGAGTTCGTATTCCCGGCCGCAGCCCCTGGGAGACGTCCCAGCGG  383


>NC_001362.1 Friend murine leukemia virus FB29 complete genome
Length=8323

 Score = 250 bits (276),  Expect = 6e-65
 Identities = 228/287 (79%), Gaps = 22/287 (8%)
 Strand=Plus/Plus

Query  53   CCTCAGAGTGATTGACTGCCCAGCCTGGGGGTCTTTCATTTGGGGGCTCGTCCGGGATCT  112
            ||||||||||||||||| |||  |  ||||||||||||||||||||||||||||||||||
Sbjct  105  CCTCAGAGTGATTGACTACCCGTCTCGGGGGTCTTTCATTTGGGGGCTCGTCCGGGATCT  164

Query  113  GGAGACCCCCGCCCAGGGACCACCGACCCACCGTCGGGAGGTAAGCTGGCCAGCGATCGT  172
            ||||||||| ||||||||||||||||||||||  |||||||||||||||||||| || ||
Sbjct  165  GGAGACCCCTGCCCAGGGACCACCGACCCACCACCGGGAGGTAAGCTGGCCAGCAATTGT  224

Query  173  TTTGTCTCCGTCTCTGTCTTTGTGCgtgtgtgtgtgtgtgCCGGCATCTACTTTTTGCGC  232
            | ||| || |||     | |||| | ||||| | ||         ||  | ||| |||||
Sbjct  225  TCTGTGTCTGTC-----CATTGT-CCTGTGTCTTTG---------ATTGATTTTATGCGC  269

Query  233  CTGCGTCTGATTCTGTACTAGTTAGCTAACTAGATCTGTATCTGGCGGCTCCGTGGAAGA  292
            ||| |      |||||||||||| ||  |||||||  ||||||||||| |||||||  ||
Sbjct  270  CTGTG------TCTGTACTAGTTGGCCGACTAGATTGGTATCTGGCGGATCCGTGGTGGA  323

Query  293  ACTGACGAGTTCG-TATTCCCGACCGCAGCCCTGGGAGACTTCTCAG  338
            |||||||||||||  |  |||| ||||| ||||||||||| || |||
Sbjct  324  ACTGACGAGTTCGAGACACCCGGCCGCAACCCTGGGAGACGTCCCAG  370


>Z11128.1 Friend murine leukemia virus FB29 complete genome
Length=8323

 Score = 250 bits (276),  Expect = 6e-65
 Identities = 228/287 (79%), Gaps = 22/287 (8%)
 Strand=Plus/Plus

Query  53   CCTCAGAGTGATTGACTGCCCAGCCTGGGGGTCTTTCATTTGGGGGCTCGTCCGGGATCT  112
            ||||||||||||||||| |||  |  ||||||||||||||||||||||||||||||||||
Sbjct  105  CCTCAGAGTGATTGACTACCCGTCTCGGGGGTCTTTCATTTGGGGGCTCGTCCGGGATCT  164

Query  113  GGAGACCCCCGCCCAGGGACCACCGACCCACCGTCGGGAGGTAAGCTGGCCAGCGATCGT  172
            ||||||||| ||||||||||||||||||||||  |||||||||||||||||||| || ||
Sbjct  165  GGAGACCCCTGCCCAGGGACCACCGACCCACCACCGGGAGGTAAGCTGGCCAGCAATTGT  224

Query  173  TTTGTCTCCGTCTCTGTCTTTGTGCgtgtgtgtgtgtgtgCCGGCATCTACTTTTTGCGC  232
            | ||| || |||     | |||| | ||||| | ||         ||  | ||| |||||
Sbjct  225  TCTGTGTCTGTC-----CATTGT-CCTGTGTCTTTG---------ATTGATTTTATGCGC  269

Query  233  CTGCGTCTGATTCTGTACTAGTTAGCTAACTAGATCTGTATCTGGCGGCTCCGTGGAAGA  292
            ||| |      |||||||||||| ||  |||||||  ||||||||||| |||||||  ||
Sbjct  270  CTGTG------TCTGTACTAGTTGGCCGACTAGATTGGTATCTGGCGGATCCGTGGTGGA  323

Query  293  ACTGACGAGTTCG-TATTCCCGACCGCAGCCCTGGGAGACTTCTCAG  338
            |||||||||||||  |  |||| ||||| ||||||||||| || |||
Sbjct  324  ACTGACGAGTTCGAGACACCCGGCCGCAACCCTGGGAGACGTCCCAG  370


>NC_001362.1 Friend murine leukemia virus FB29 complete genome
Length=8323

 Score = 250 bits (276),  Expect = 6e-65
 Identities = 228/287 (79%), Gaps = 22/287 (8%)
 Strand=Plus/Plus

Query  53   CCTCAGAGTGATTGACTGCCCAGCCTGGGGGTCTTTCATTTGGGGGCTCGTCCGGGATCT  112
            ||||||||||||||||| |||  |  ||||||||||||||||||||||||||||||||||
Sbjct  105  CCTCAGAGTGATTGACTACCCGTCTCGGGGGTCTTTCATTTGGGGGCTCGTCCGGGATCT  164

Query  113  GGAGACCCCCGCCCAGGGACCACCGACCCACCGTCGGGAGGTAAGCTGGCCAGCGATCGT  172
            ||||||||| ||||||||||||||||||||||  |||||||||||||||||||| || ||
Sbjct  165  GGAGACCCCTGCCCAGGGACCACCGACCCACCACCGGGAGGTAAGCTGGCCAGCAATTGT  224

Query  173  TTTGTCTCCGTCTCTGTCTTTGTGCgtgtgtgtgtgtgtgCCGGCATCTACTTTTTGCGC  232
            | ||| || |||     | |||| | ||||| | ||         ||  | ||| |||||
Sbjct  225  TCTGTGTCTGTC-----CATTGT-CCTGTGTCTTTG---------ATTGATTTTATGCGC  269

Query  233  CTGCGTCTGATTCTGTACTAGTTAGCTAACTAGATCTGTATCTGGCGGCTCCGTGGAAGA  292
            ||| |      |||||||||||| ||  |||||||  ||||||||||| |||||||  ||
Sbjct  270  CTGTG------TCTGTACTAGTTGGCCGACTAGATTGGTATCTGGCGGATCCGTGGTGGA  323

Query  293  ACTGACGAGTTCG-TATTCCCGACCGCAGCCCTGGGAGACTTCTCAG  338
            |||||||||||||  |  |||| ||||| ||||||||||| || |||
Sbjct  324  ACTGACGAGTTCGAGACACCCGGCCGCAACCCTGGGAGACGTCCCAG  370


>Z11128.1 Friend murine leukemia virus FB29 complete genome
Length=8323

 Score = 250 bits (276),  Expect = 6e-65
 Identities = 228/287 (79%), Gaps = 22/287 (8%)
 Strand=Plus/Plus

Query  53   CCTCAGAGTGATTGACTGCCCAGCCTGGGGGTCTTTCATTTGGGGGCTCGTCCGGGATCT  112
            ||||||||||||||||| |||  |  ||||||||||||||||||||||||||||||||||
Sbjct  105  CCTCAGAGTGATTGACTACCCGTCTCGGGGGTCTTTCATTTGGGGGCTCGTCCGGGATCT  164

Query  113  GGAGACCCCCGCCCAGGGACCACCGACCCACCGTCGGGAGGTAAGCTGGCCAGCGATCGT  172
            ||||||||| ||||||||||||||||||||||  |||||||||||||||||||| || ||
Sbjct  165  GGAGACCCCTGCCCAGGGACCACCGACCCACCACCGGGAGGTAAGCTGGCCAGCAATTGT  224

Query  173  TTTGTCTCCGTCTCTGTCTTTGTGCgtgtgtgtgtgtgtgCCGGCATCTACTTTTTGCGC  232
            | ||| || |||     | |||| | ||||| | ||         ||  | ||| |||||
Sbjct  225  TCTGTGTCTGTC-----CATTGT-CCTGTGTCTTTG---------ATTGATTTTATGCGC  269

Query  233  CTGCGTCTGATTCTGTACTAGTTAGCTAACTAGATCTGTATCTGGCGGCTCCGTGGAAGA  292
            ||| |      |||||||||||| ||  |||||||  ||||||||||| |||||||  ||
Sbjct  270  CTGTG------TCTGTACTAGTTGGCCGACTAGATTGGTATCTGGCGGATCCGTGGTGGA  323

Query  293  ACTGACGAGTTCG-TATTCCCGACCGCAGCCCTGGGAGACTTCTCAG  338
            |||||||||||||  |  |||| ||||| ||||||||||| || |||
Sbjct  324  ACTGACGAGTTCGAGACACCCGGCCGCAACCCTGGGAGACGTCCCAG  370


>NC_001502.1 Moloney murine sarcoma virus, complete genome
Length=5833

 Score = 242 bits (268),  Expect = 9e-63
 Identities = 229/289 (79%), Gaps = 25/289 (9%)
 Strand=Plus/Plus

Query  53   CCTCAGAGTGATTGACTGCCCAGCCTGGGGGTCTTTCATTTGGGGGCTCGTCCGGGATCT  112
            |||| |||||||||||| ||||    |||||||||||||||||||||||||||||||| |
Sbjct  66   CCTCTGAGTGATTGACTACCCACGACGGGGGTCTTTCATTTGGGGGCTCGTCCGGGATTT  125

Query  113  GGAGACCCCCGCCCAGGGACCACCGACCCACCGTCGGGAGGTAAGCTGGCCAGCGATCGT  172
            ||||||||| ||||||||||||||||||||||  |||||||||||||||||||| |    
Sbjct  126  GGAGACCCCTGCCCAGGGACCACCGACCCACCACCGGGAGGTAAGCTGGCCAGCAA----  181

Query  173  TTTGTCTCCGTCTCTGTC--TTTGTGCgtgtgtgtgtgtgtgCCGGCATCTACTTTTTGC  230
             || |||  || ||||||   |||| |  |||| | ||| ||         |  || |||
Sbjct  182  CTTATCT--GTGTCTGTCCGATTGT-CTAGTGTCTATGTTTG---------ATGTTATGC  229

Query  231  GCCTGCGTCTGATTCTGTACTAGTTAGCTAACTAGATCTGTATCTGGCGGCTCCGTGGAA  290
            |||||||      |||||||||||||||||||||| ||||||||||||||  ||||||  
Sbjct  230  GCCTGCG------TCTGTACTAGTTAGCTAACTAGCTCTGTATCTGGCGGACCCGTGGTG  283

Query  291  GAACTGACGAGTTC-GTATTCCCGACCGCAGCCCTGGGAGACTTCTCAG  338
            |||||||||||||| | |  |||| ||||| ||||||||||| || |||
Sbjct  284  GAACTGACGAGTTCTGAACACCCGGCCGCAACCCTGGGAGACGTCCCAG  332


 Score = 46.4 bits (50),  Expect = 0.001
 Identities = 34/40 (85%), Gaps = 0/40 (0%)
 Strand=Plus/Plus

Query  53    CCTCAGAGTGATTGACTGCCCAGCCTGGGGGTCTTTCATT  92
             |||| |||||||||||| ||||    ||||||||||||||
Sbjct  5309  CCTCTGAGTGATTGACTACCCACGACGGGGGTCTTTCATT  5348


>AF033813.1 Moloney murine sarcoma virus, complete genome
Length=5833

 Score = 242 bits (268),  Expect = 9e-63
 Identities = 229/289 (79%), Gaps = 25/289 (9%)
 Strand=Plus/Plus

Query  53   CCTCAGAGTGATTGACTGCCCAGCCTGGGGGTCTTTCATTTGGGGGCTCGTCCGGGATCT  112
            |||| |||||||||||| ||||    |||||||||||||||||||||||||||||||| |
Sbjct  66   CCTCTGAGTGATTGACTACCCACGACGGGGGTCTTTCATTTGGGGGCTCGTCCGGGATTT  125

Query  113  GGAGACCCCCGCCCAGGGACCACCGACCCACCGTCGGGAGGTAAGCTGGCCAGCGATCGT  172
            ||||||||| ||||||||||||||||||||||  |||||||||||||||||||| |    
Sbjct  126  GGAGACCCCTGCCCAGGGACCACCGACCCACCACCGGGAGGTAAGCTGGCCAGCAA----  181

Query  173  TTTGTCTCCGTCTCTGTC--TTTGTGCgtgtgtgtgtgtgtgCCGGCATCTACTTTTTGC  230
             || |||  || ||||||   |||| |  |||| | ||| ||         |  || |||
Sbjct  182  CTTATCT--GTGTCTGTCCGATTGT-CTAGTGTCTATGTTTG---------ATGTTATGC  229

Query  231  GCCTGCGTCTGATTCTGTACTAGTTAGCTAACTAGATCTGTATCTGGCGGCTCCGTGGAA  290
            |||||||      |||||||||||||||||||||| ||||||||||||||  ||||||  
Sbjct  230  GCCTGCG------TCTGTACTAGTTAGCTAACTAGCTCTGTATCTGGCGGACCCGTGGTG  283

Query  291  GAACTGACGAGTTC-GTATTCCCGACCGCAGCCCTGGGAGACTTCTCAG  338
            |||||||||||||| | |  |||| ||||| ||||||||||| || |||
Sbjct  284  GAACTGACGAGTTCTGAACACCCGGCCGCAACCCTGGGAGACGTCCCAG  332


 Score = 46.4 bits (50),  Expect = 0.001
 Identities = 34/40 (85%), Gaps = 0/40 (0%)
 Strand=Plus/Plus

Query  53    CCTCAGAGTGATTGACTGCCCAGCCTGGGGGTCTTTCATT  92
             |||| |||||||||||| ||||    ||||||||||||||
Sbjct  5309  CCTCTGAGTGATTGACTACCCACGACGGGGGTCTTTCATT  5348


>NC_001819.1 Rauscher murine leukemia virus, complete genome
Length=8282

 Score = 241 bits (266),  Expect = 3e-62
 Identities = 226/287 (79%), Gaps = 22/287 (8%)
 Strand=Plus/Plus

Query  53   CCTCAGAGTGATTGACTGCCCAGCCTGGGGGTCTTTCATTTGGGGGCTCGTCCGGGATCT  112
            ||||||||||||||||| |||  |  ||||||||||||||||||||||||||||||||||
Sbjct  105  CCTCAGAGTGATTGACTACCCGTCTCGGGGGTCTTTCATTTGGGGGCTCGTCCGGGATCT  164

Query  113  GGAGACCCCCGCCCAGGGACCACCGACCCACCGTCGGGAGGTAAGCTGGCCAGCGATCGT  172
            ||||||||  ||||||||||||||||||||||  |||||||||||||||||||| || | 
Sbjct  165  GGAGACCCTTGCCCAGGGACCACCGACCCACCACCGGGAGGTAAGCTGGCCAGCAATTGA  224

Query  173  TTTGTCTCCGTCTCTGTCTTTGTGCgtgtgtgtgtgtgtgCCGGCATCTACTTTTTGCGC  232
            | ||| || |||     | |||| |  |||| | ||         ||  | ||| |||||
Sbjct  225  TCTGTGTCTGTC-----CATTGT-CCCGTGTTTTTG---------ATTGATTTTATGCGC  269

Query  233  CTGCGTCTGATTCTGTACTAGTTAGCTAACTAGATCTGTATCTGGCGGCTCCGTGGAAGA  292
            ||||||||||      ||||||| ||  ||||| ||||||||||||||  ||||||  ||
Sbjct  270  CTGCGTCTGA------ACTAGTTGGCCGACTAGCTCTGTATCTGGCGGACCCGTGGTGGA  323

Query  293  ACTGACGAGTTCG-TATTCCCGACCGCAGCCCTGGGAGACTTCTCAG  338
            |||||||||||||  |  |||| ||||| ||||||||||| || |||
Sbjct  324  ACTGACGAGTTCGAGACACCCGGCCGCAACCCTGGGAGACGTCCCAG  370


>NC_001499.1 Abelson murine leukemia virus, complete genome
Length=5894

 Score = 233 bits (257),  Expect = 2e-59
 Identities = 227/287 (79%), Gaps = 28/287 (10%)
 Strand=Plus/Plus

Query  53   CCTCAGAGTGATTGACTGCCC---AGCCTGGGGGTCTTTCATTTGGGGGCTCGTCCGGGA  109
            |||| |||||||||||| |||   |||  |||||||||||||||||||||||||||||||
Sbjct  105  CCTCTGAGTGATTGACTACCCGTCAGC--GGGGGTCTTTCATTTGGGGGCTCGTCCGGGA  162

Query  110  TCTGGAGACCCCCGCCCAGGGACCACCGACCCACCGTCGGGAGGTAAGCTGGCCAGCGAT  169
            || ||||||||| ||||||||||||||||||||||  |||||||||||||||||||| | 
Sbjct  163  TCGGGAGACCCCTGCCCAGGGACCACCGACCCACCACCGGGAGGTAAGCTGGCCAGCAA-  221

Query  170  CGTTTTGTCTCCGTCTCTGTCTTTGTGCgtgtgt-gtgtgtgtgCCGGCATCTACTTTTT  228
                || |||  || ||||||     |  ||| | |||| | || | |     | ||| |
Sbjct  222  ---CTTATCT--GTGTCTGTC----CGATTGTCTAGTGTCTATGACTG-----ATTTTAT  267

Query  229  GCGCCTGCGTCTGATTCTGTACTAGTTAGCTAACTAGATCTGTATCTGGCGGCTCCGTGG  288
            |||||||||      || ||||||||||||||||||| ||||||||||||||  ||||||
Sbjct  268  GCGCCTGCG------TCGGTACTAGTTAGCTAACTAGCTCTGTATCTGGCGGACCCGTGG  321

Query  289  AAGAACTGACGAGTTC-GTATTCCCGACCGCAGCCCTGGGAGACTTC  334
              |||||||||||||| | |  |||| ||||| ||||||||||| ||
Sbjct  322  TGGAACTGACGAGTTCGGAACACCCGGCCGCAACCCTGGGAGACGTC  368


 Score = 41.0 bits (44),  Expect = 0.059
 Identities = 35/42 (83%), Gaps = 5/42 (12%)
 Strand=Plus/Plus

Query  53    CCTCAGAGTGATTGACTGCC---CAGCCTGGGGGTCTTTCAT  91
             |||| |||||||||||| ||   ||||  |||||||||||||
Sbjct  5174  CCTCTGAGTGATTGACTACCCGTCAGC--GGGGGTCTTTCAT  5213


>AF033812.1 Abelson murine leukemia virus, complete genome
Length=5894

 Score = 233 bits (257),  Expect = 2e-59
 Identities = 227/287 (79%), Gaps = 28/287 (10%)
 Strand=Plus/Plus

Query  53   CCTCAGAGTGATTGACTGCCC---AGCCTGGGGGTCTTTCATTTGGGGGCTCGTCCGGGA  109
            |||| |||||||||||| |||   |||  |||||||||||||||||||||||||||||||
Sbjct  105  CCTCTGAGTGATTGACTACCCGTCAGC--GGGGGTCTTTCATTTGGGGGCTCGTCCGGGA  162

Query  110  TCTGGAGACCCCCGCCCAGGGACCACCGACCCACCGTCGGGAGGTAAGCTGGCCAGCGAT  169
            || ||||||||| ||||||||||||||||||||||  |||||||||||||||||||| | 
Sbjct  163  TCGGGAGACCCCTGCCCAGGGACCACCGACCCACCACCGGGAGGTAAGCTGGCCAGCAA-  221

Query  170  CGTTTTGTCTCCGTCTCTGTCTTTGTGCgtgtgt-gtgtgtgtgCCGGCATCTACTTTTT  228
                || |||  || ||||||     |  ||| | |||| | || | |     | ||| |
Sbjct  222  ---CTTATCT--GTGTCTGTC----CGATTGTCTAGTGTCTATGACTG-----ATTTTAT  267

Query  229  GCGCCTGCGTCTGATTCTGTACTAGTTAGCTAACTAGATCTGTATCTGGCGGCTCCGTGG  288
            |||||||||      || ||||||||||||||||||| ||||||||||||||  ||||||
Sbjct  268  GCGCCTGCG------TCGGTACTAGTTAGCTAACTAGCTCTGTATCTGGCGGACCCGTGG  321

Query  289  AAGAACTGACGAGTTC-GTATTCCCGACCGCAGCCCTGGGAGACTTC  334
              |||||||||||||| | |  |||| ||||| ||||||||||| ||
Sbjct  322  TGGAACTGACGAGTTCGGAACACCCGGCCGCAACCCTGGGAGACGTC  368


 Score = 41.0 bits (44),  Expect = 0.059
 Identities = 35/42 (83%), Gaps = 5/42 (12%)
 Strand=Plus/Plus

Query  53    CCTCAGAGTGATTGACTGCC---CAGCCTGGGGGTCTTTCAT  91
             |||| |||||||||||| ||   ||||  |||||||||||||
Sbjct  5174  CCTCTGAGTGATTGACTACCCGTCAGC--GGGGGTCTTTCAT  5213


>NC_043426.1 Kirsten murine sarcoma virus (KiMSV) p15 env coding 
region and long terminal repeat (LTR)
Length=1329

 Score = 198 bits (219),  Expect = 3e-49
 Identities = 120/127 (94%), Gaps = 0/127 (0%)
 Strand=Plus/Plus

Query  53    CCTCAGAGTGATTGACTGCCCAGCCTGGGGGTCTTTCATTTGGGGGCTCGTCCGGGATCT  112
             |||||||||||||||||||||||| ||||||||||||||||||||||||||||||||| |
Sbjct  1125  CCTCAGAGTGATTGACTGCCCAGCTTGGGGGTCTTTCATTTGGGGGCTCGTCCGGGATTT  1184

Query  113   GGAGACCCCCGCCCAGGGACCACCGACCCACCGTCGGGAGGTAAGCTGGCCAGCGATCGT  172
             |||||||||||||||||||||||||||||||||||||||||||||| |||| ||| | ||
Sbjct  1185  GGAGACCCCCGCCCAGGGACCACCGACCCACCGTCGGGAGGTAAGCCGGCCGGCGTTTGT  1244

Query  173   TTTGTCT  179
              ||||||
Sbjct  1245  CTTGTCT  1251


>X00984.1 Kirsten murine sarcoma virus (KiMSV) p15 env coding 
region and long terminal repeat (LTR)
Length=1329

 Score = 198 bits (219),  Expect = 3e-49
 Identities = 120/127 (94%), Gaps = 0/127 (0%)
 Strand=Plus/Plus

Query  53    CCTCAGAGTGATTGACTGCCCAGCCTGGGGGTCTTTCATTTGGGGGCTCGTCCGGGATCT  112
             |||||||||||||||||||||||| ||||||||||||||||||||||||||||||||| |
Sbjct  1125  CCTCAGAGTGATTGACTGCCCAGCTTGGGGGTCTTTCATTTGGGGGCTCGTCCGGGATTT  1184

Query  113   GGAGACCCCCGCCCAGGGACCACCGACCCACCGTCGGGAGGTAAGCTGGCCAGCGATCGT  172
             |||||||||||||||||||||||||||||||||||||||||||||| |||| ||| | ||
Sbjct  1185  GGAGACCCCCGCCCAGGGACCACCGACCCACCGTCGGGAGGTAAGCCGGCCGGCGTTTGT  1244

Query  173   TTTGTCT  179
              ||||||
Sbjct  1245  CTTGTCT  1251


>NC_009424.5 Woolly monkey sarcoma virus
Length=5779

 Score = 165 bits (182),  Expect = 2e-39
 Identities = 116/130 (89%), Gaps = 2/130 (2%)
 Strand=Plus/Plus

Query  61    TGATTGACTGCCCAGCCTGGGGGTCTTTCATTTGGGGGCTCGTCCGGGATCTGGAGACCC  120
             |||||||||||||| |  |||||||| |||||||||||||||||||||||| ||||||||
Sbjct  912   TGATTGACTGCCCACCTCGGGGGTCTCTCATTTGGGGGCTCGTCCGGGATC-GGAGACCC  970

Query  121   CCGCCCAGGGACCACCGACCCACCGTCGGGAGGTAAGCTGGCCAGCGATCGTTTTGTCTC  180
             || |||||||||||||||||||||  ||||||||||||||||||||||||| | ||| ||
Sbjct  971   CCACCCAGGGACCACCGACCCACCAACGGGAGGTAAGCTGGCCAGCGATCGCTCTGTGTC  1030

Query  181   -CGTCTCTGT  189
              ||  |||||
Sbjct  1031  TCGCTTCTGT  1040


 Score = 39.2 bits (42),  Expect = 0.21
 Identities = 27/31 (87%), Gaps = 0/31 (0%)
 Strand=Plus/Plus

Query  61    TGATTGACTGCCCAGCCTGGGGGTCTTTCAT  91
             |||||||||||||| |  |||||||| ||||
Sbjct  5567  TGATTGACTGCCCACCTCGGGGGTCTCTCAT  5597


>V01201.1 Simian sarcoma virus proviral sequence with genes coding 
for envelope protein (env) and polymerase (pol)
Length=5779

 Score = 165 bits (182),  Expect = 2e-39
 Identities = 116/130 (89%), Gaps = 2/130 (2%)
 Strand=Plus/Plus

Query  61    TGATTGACTGCCCAGCCTGGGGGTCTTTCATTTGGGGGCTCGTCCGGGATCTGGAGACCC  120
             |||||||||||||| |  |||||||| |||||||||||||||||||||||| ||||||||
Sbjct  912   TGATTGACTGCCCACCTCGGGGGTCTCTCATTTGGGGGCTCGTCCGGGATC-GGAGACCC  970

Query  121   CCGCCCAGGGACCACCGACCCACCGTCGGGAGGTAAGCTGGCCAGCGATCGTTTTGTCTC  180
             || |||||||||||||||||||||  ||||||||||||||||||||||||| | ||| ||
Sbjct  971   CCACCCAGGGACCACCGACCCACCAACGGGAGGTAAGCTGGCCAGCGATCGCTCTGTGTC  1030

Query  181   -CGTCTCTGT  189
              ||  |||||
Sbjct  1031  TCGCTTCTGT  1040


 Score = 39.2 bits (42),  Expect = 0.21
 Identities = 27/31 (87%), Gaps = 0/31 (0%)
 Strand=Plus/Plus

Query  61    TGATTGACTGCCCAGCCTGGGGGTCTTTCAT  91
             |||||||||||||| |  |||||||| ||||
Sbjct  5567  TGATTGACTGCCCACCTCGGGGGTCTCTCAT  5597


>NC_001501.1 Moloney murine leukemia virus, complete genome
Length=8332

 Score = 158 bits (174),  Expect = 3e-37
 Identities = 106/117 (91%), Gaps = 5/117 (4%)
 Strand=Plus/Plus

Query  53    CCTCAGAGTGATTGACTGCCC---AGCCTGGGGGTCTTTCATTTGGGGGCTCGTCCGGGA  109
             |||| |||||||||||| |||   |||  |||||||||||||||||||||||||||||||
Sbjct  8173  CCTCTGAGTGATTGACTACCCGTCAGC--GGGGGTCTTTCATTTGGGGGCTCGTCCGGGA  8230

Query  110   TCTGGAGACCCCCGCCCAGGGACCACCGACCCACCGTCGGGAGGTAAGCTGGCCAGC  166
             || ||||||||| ||||||||||||||||||||||  ||||||||||||||||||||
Sbjct  8231  TCGGGAGACCCCTGCCCAGGGACCACCGACCCACCACCGGGAGGTAAGCTGGCCAGC  8287


 Score = 112 bits (123),  Expect = 4e-23
 Identities = 89/106 (84%), Gaps = 1/106 (1%)
 Strand=Plus/Plus

Query  234  TGCGTCTGATTCTGTACTAGTTAGCTAACTAGATCTGTATCTGGCGGCTCCGTGGAAGAA  293
            |||| |||  || ||||||||||||||||||| ||||||||||||||  ||||||  |||
Sbjct  3    TGCGCCTGCGTCGGTACTAGTTAGCTAACTAGCTCTGTATCTGGCGGACCCGTGGTGGAA  62

Query  294  CTGACGAGTTC-GTATTCCCGACCGCAGCCCTGGGAGACTTCTCAG  338
            ||||||||||| | |  |||| ||||| ||||||||||| || |||
Sbjct  63   CTGACGAGTTCGGAACACCCGGCCGCAACCCTGGGAGACGTCCCAG  108


>AF033811.1 Moloney murine leukemia virus, complete genome
Length=8332

 Score = 158 bits (174),  Expect = 3e-37
 Identities = 106/117 (91%), Gaps = 5/117 (4%)
 Strand=Plus/Plus

Query  53    CCTCAGAGTGATTGACTGCCC---AGCCTGGGGGTCTTTCATTTGGGGGCTCGTCCGGGA  109
             |||| |||||||||||| |||   |||  |||||||||||||||||||||||||||||||
Sbjct  8173  CCTCTGAGTGATTGACTACCCGTCAGC--GGGGGTCTTTCATTTGGGGGCTCGTCCGGGA  8230

Query  110   TCTGGAGACCCCCGCCCAGGGACCACCGACCCACCGTCGGGAGGTAAGCTGGCCAGC  166
             || ||||||||| ||||||||||||||||||||||  ||||||||||||||||||||
Sbjct  8231  TCGGGAGACCCCTGCCCAGGGACCACCGACCCACCACCGGGAGGTAAGCTGGCCAGC  8287


 Score = 112 bits (123),  Expect = 4e-23
 Identities = 89/106 (84%), Gaps = 1/106 (1%)
 Strand=Plus/Plus

Query  234  TGCGTCTGATTCTGTACTAGTTAGCTAACTAGATCTGTATCTGGCGGCTCCGTGGAAGAA  293
            |||| |||  || ||||||||||||||||||| ||||||||||||||  ||||||  |||
Sbjct  3    TGCGCCTGCGTCGGTACTAGTTAGCTAACTAGCTCTGTATCTGGCGGACCCGTGGTGGAA  62

Query  294  CTGACGAGTTC-GTATTCCCGACCGCAGCCCTGGGAGACTTCTCAG  338
            ||||||||||| | |  |||| ||||| ||||||||||| || |||
Sbjct  63   CTGACGAGTTCGGAACACCCGGCCGCAACCCTGGGAGACGTCCCAG  108


>NC_001501.1 Moloney murine leukemia virus, complete genome
Length=8332

 Score = 158 bits (174),  Expect = 3e-37
 Identities = 106/117 (91%), Gaps = 5/117 (4%)
 Strand=Plus/Plus

Query  53    CCTCAGAGTGATTGACTGCCC---AGCCTGGGGGTCTTTCATTTGGGGGCTCGTCCGGGA  109
             |||| |||||||||||| |||   |||  |||||||||||||||||||||||||||||||
Sbjct  8173  CCTCTGAGTGATTGACTACCCGTCAGC--GGGGGTCTTTCATTTGGGGGCTCGTCCGGGA  8230

Query  110   TCTGGAGACCCCCGCCCAGGGACCACCGACCCACCGTCGGGAGGTAAGCTGGCCAGC  166
             || ||||||||| ||||||||||||||||||||||  ||||||||||||||||||||
Sbjct  8231  TCGGGAGACCCCTGCCCAGGGACCACCGACCCACCACCGGGAGGTAAGCTGGCCAGC  8287


 Score = 112 bits (123),  Expect = 4e-23
 Identities = 89/106 (84%), Gaps = 1/106 (1%)
 Strand=Plus/Plus

Query  234  TGCGTCTGATTCTGTACTAGTTAGCTAACTAGATCTGTATCTGGCGGCTCCGTGGAAGAA  293
            |||| |||  || ||||||||||||||||||| ||||||||||||||  ||||||  |||
Sbjct  3    TGCGCCTGCGTCGGTACTAGTTAGCTAACTAGCTCTGTATCTGGCGGACCCGTGGTGGAA  62

Query  294  CTGACGAGTTC-GTATTCCCGACCGCAGCCCTGGGAGACTTCTCAG  338
            ||||||||||| | |  |||| ||||| ||||||||||| || |||
Sbjct  63   CTGACGAGTTCGGAACACCCGGCCGCAACCCTGGGAGACGTCCCAG  108


>AF033811.1 Moloney murine leukemia virus, complete genome
Length=8332

 Score = 158 bits (174),  Expect = 3e-37
 Identities = 106/117 (91%), Gaps = 5/117 (4%)
 Strand=Plus/Plus

Query  53    CCTCAGAGTGATTGACTGCCC---AGCCTGGGGGTCTTTCATTTGGGGGCTCGTCCGGGA  109
             |||| |||||||||||| |||   |||  |||||||||||||||||||||||||||||||
Sbjct  8173  CCTCTGAGTGATTGACTACCCGTCAGC--GGGGGTCTTTCATTTGGGGGCTCGTCCGGGA  8230

Query  110   TCTGGAGACCCCCGCCCAGGGACCACCGACCCACCGTCGGGAGGTAAGCTGGCCAGC  166
             || ||||||||| ||||||||||||||||||||||  ||||||||||||||||||||
Sbjct  8231  TCGGGAGACCCCTGCCCAGGGACCACCGACCCACCACCGGGAGGTAAGCTGGCCAGC  8287


 Score = 112 bits (123),  Expect = 4e-23
 Identities = 89/106 (84%), Gaps = 1/106 (1%)
 Strand=Plus/Plus

Query  234  TGCGTCTGATTCTGTACTAGTTAGCTAACTAGATCTGTATCTGGCGGCTCCGTGGAAGAA  293
            |||| |||  || ||||||||||||||||||| ||||||||||||||  ||||||  |||
Sbjct  3    TGCGCCTGCGTCGGTACTAGTTAGCTAACTAGCTCTGTATCTGGCGGACCCGTGGTGGAA  62

Query  294  CTGACGAGTTC-GTATTCCCGACCGCAGCCCTGGGAGACTTCTCAG  338
            ||||||||||| | |  |||| ||||| ||||||||||| || |||
Sbjct  63   CTGACGAGTTCGGAACACCCGGCCGCAACCCTGGGAGACGTCCCAG  108


>NC_001885.3 Gibbon ape leukemia virus gag, pol, and env genes, 
complete cds
Length=8088

 Score = 136 bits (150),  Expect = 1e-30
 Identities = 116/140 (83%), Gaps = 5/140 (4%)
 Strand=Plus/Plus

Query  63   ATTGACTGCCCAGCCTGGGGGTCTTTCATTTGGGGGCTCGTCCGGGATCTGGAGACCCCC  122
            |||||| |||||    ||||||||  ||||||||||||||||||||||| ||| ||||| 
Sbjct  116  ATTGACCGCCCACTTCGGGGGTCTCACATTTGGGGGCTCGTCCGGGATC-GGAAACCCCA  174

Query  123  GCCCAGGGACCACCGACCCACCGTCGGGAGGTAAGCTGGCCAGCGATCGTTTTGTCTC--  180
             |||||||||||||||||||||  |||||||||||||||||||||| |||| ||| ||  
Sbjct  175  -CCCAGGGACCACCGACCCACCAACGGGAGGTAAGCTGGCCAGCGACCGTTGTGTGTCTC  233

Query  181  -CGTCTCTGTCTTTGTGCgt  199
             | ||| |||||  || |||
Sbjct  234  GCTTCTGTGTCTAAGTCCGT  253


>M26927.1 Gibbon ape leukemia virus gag, pol, and env genes, complete 
cds
Length=8088

 Score = 136 bits (150),  Expect = 1e-30
 Identities = 116/140 (83%), Gaps = 5/140 (4%)
 Strand=Plus/Plus

Query  63   ATTGACTGCCCAGCCTGGGGGTCTTTCATTTGGGGGCTCGTCCGGGATCTGGAGACCCCC  122
            |||||| |||||    ||||||||  ||||||||||||||||||||||| ||| ||||| 
Sbjct  116  ATTGACCGCCCACTTCGGGGGTCTCACATTTGGGGGCTCGTCCGGGATC-GGAAACCCCA  174

Query  123  GCCCAGGGACCACCGACCCACCGTCGGGAGGTAAGCTGGCCAGCGATCGTTTTGTCTC--  180
             |||||||||||||||||||||  |||||||||||||||||||||| |||| ||| ||  
Sbjct  175  -CCCAGGGACCACCGACCCACCAACGGGAGGTAAGCTGGCCAGCGACCGTTGTGTGTCTC  233

Query  181  -CGTCTCTGTCTTTGTGCgt  199
             | ||| |||||  || |||
Sbjct  234  GCTTCTGTGTCTAAGTCCGT  253


>NC_039228.1 Koala retrovirus gag protein (gag), pol protein (pol), 
and envelope protein (env) genes, complete cds
Length=8431

 Score = 130 bits (143),  Expect = 1e-28
 Identities = 106/125 (85%), Gaps = 3/125 (2%)
 Strand=Plus/Plus

Query  66   GACTGCCC-AGCCTGGGGGTCTTTCATTTGGGGGCTCGTCCGGGATCTGGAGACCCCCGC  124
            |||| ||| | | | |||||||||||||||||||||||||||||||||| |||  ||| |
Sbjct  479  GACTACCCGAACATTGGGGTCTTTCATTTGGGGGCTCGTCCGGGATCTG-AGATTCCCAC  537

Query  125  CCAGGGACCACCGACCCACCGTCGGGAGGTAAGCTGGCCAGCGATCGTTTTGTCTCCGTC  184
            ||| ||||| |||| |||||| ||||||||||||||||||||||||| | | | | | ||
Sbjct  538  CCAAGGACCGCCGAACCACCGACGGGAGGTAAGCTGGCCAGCGATCGCTCTATGTTC-TC  596

Query  185  TCTGT  189
            |||||
Sbjct  597  TCTGT  601


>AF151794.2 Koala retrovirus gag protein (gag), pol protein (pol), 
and envelope protein (env) genes, complete cds
Length=8431

 Score = 130 bits (143),  Expect = 1e-28
 Identities = 106/125 (85%), Gaps = 3/125 (2%)
 Strand=Plus/Plus

Query  66   GACTGCCC-AGCCTGGGGGTCTTTCATTTGGGGGCTCGTCCGGGATCTGGAGACCCCCGC  124
            |||| ||| | | | |||||||||||||||||||||||||||||||||| |||  ||| |
Sbjct  479  GACTACCCGAACATTGGGGTCTTTCATTTGGGGGCTCGTCCGGGATCTG-AGATTCCCAC  537

Query  125  CCAGGGACCACCGACCCACCGTCGGGAGGTAAGCTGGCCAGCGATCGTTTTGTCTCCGTC  184
            ||| ||||| |||| |||||| ||||||||||||||||||||||||| | | | | | ||
Sbjct  538  CCAAGGACCGCCGAACCACCGACGGGAGGTAAGCTGGCCAGCGATCGCTCTATGTTC-TC  596

Query  185  TCTGT  189
            |||||
Sbjct  597  TCTGT  601


>NC_001940.1 Feline leukemia virus, complete genome
Length=8448

 Score = 123 bits (136),  Expect = 6e-27
 Identities = 83/91 (91%), Gaps = 4/91 (4%)
 Strand=Plus/Plus

Query  80   GGGGTCTTTCATTTGGGGGCTCGTCCGGGATCTGGAGACCCCCG--CCCAGGGACCACCG  137
            ||||||||||||||||||||||||||||||||  ||||||||||  ||| ||||||||||
Sbjct  473  GGGGTCTTTCATTTGGGGGCTCGTCCGGGATC--GAGACCCCCGACCCCCGGGACCACCG  530

Query  138  ACCCACCGTCGGGAGGTAAGCTGGCCAGCGA  168
            ||||||| || ||||||||||||||| ||||
Sbjct  531  ACCCACCATCAGGAGGTAAGCTGGCCGGCGA  561


>AF052723.1 Feline leukemia virus strain Rickard subgroup A, complete 
genome
Length=8448

 Score = 123 bits (136),  Expect = 6e-27
 Identities = 83/91 (91%), Gaps = 4/91 (4%)
 Strand=Plus/Plus

Query  80   GGGGTCTTTCATTTGGGGGCTCGTCCGGGATCTGGAGACCCCCG--CCCAGGGACCACCG  137
            ||||||||||||||||||||||||||||||||  ||||||||||  ||| ||||||||||
Sbjct  473  GGGGTCTTTCATTTGGGGGCTCGTCCGGGATC--GAGACCCCCGACCCCCGGGACCACCG  530

Query  138  ACCCACCGTCGGGAGGTAAGCTGGCCAGCGA  168
            ||||||| || ||||||||||||||| ||||
Sbjct  531  ACCCACCATCAGGAGGTAAGCTGGCCGGCGA  561


>NC_043382.1 Snyder-Theilen feline sarcoma virus genomic sequence
Length=4901

 Score = 121 bits (133),  Expect = 8e-26
 Identities = 83/92 (90%), Gaps = 4/92 (4%)
 Strand=Plus/Plus

Query  79   GGGGGTCTTTCATTTGGGGGCTCGTCCGGGATCTGGAGACCCCC--GCCCAGGGACCACC  136
            |||||||||||||||||||||||||||||||  | |||||||||   |||||||||||||
Sbjct  551  GGGGGTCTTTCATTTGGGGGCTCGTCCGGGA--TAGAGACCCCCAACCCCAGGGACCACC  608

Query  137  GACCCACCGTCGGGAGGTAAGCTGGCCAGCGA  168
            |||||||| || ||||||||||||||| ||||
Sbjct  609  GACCCACCATCAGGAGGTAAGCTGGCCGGCGA  640


>M22820.1 Snyder-Theilen feline sarcoma virus genomic sequence, 
sequence
Length=4901

 Score = 121 bits (133),  Expect = 8e-26
 Identities = 83/92 (90%), Gaps = 4/92 (4%)
 Strand=Plus/Plus

Query  79   GGGGGTCTTTCATTTGGGGGCTCGTCCGGGATCTGGAGACCCCC--GCCCAGGGACCACC  136
            |||||||||||||||||||||||||||||||  | |||||||||   |||||||||||||
Sbjct  551  GGGGGTCTTTCATTTGGGGGCTCGTCCGGGA--TAGAGACCCCCAACCCCAGGGACCACC  608

Query  137  GACCCACCGTCGGGAGGTAAGCTGGCCAGCGA  168
            |||||||| || ||||||||||||||| ||||
Sbjct  609  GACCCACCATCAGGAGGTAAGCTGGCCGGCGA  640


>NC_049459.1 Salmonella phage SW9, complete genome
Length=31123

 Score = 55.4 bits (60),  Expect = 3e-06
 Identities = 30/30 (100%), Gaps = 0/30 (0%)
 Strand=Plus/Plus

Query  23  CGTGGGCTCGGAGATGTGTATAAGAGACAG  52
           ||||||||||||||||||||||||||||||
Sbjct  1   CGTGGGCTCGGAGATGTGTATAAGAGACAG  30


>NC_048142.1 Acinetobacter phage AbKT21phiIII, complete genome
Length=40898

 Score = 55.4 bits (60),  Expect = 3e-06
 Identities = 30/30 (100%), Gaps = 0/30 (0%)
 Strand=Plus/Minus

Query  19     GTCTCGTGGGCTCGGAGATGTGTATAAGAG  48
              ||||||||||||||||||||||||||||||
Sbjct  40856  GTCTCGTGGGCTCGGAGATGTGTATAAGAG  40827


>MK972711.1 Salmonella phage SW9, complete genome
Length=31123

 Score = 55.4 bits (60),  Expect = 3e-06
 Identities = 30/30 (100%), Gaps = 0/30 (0%)
 Strand=Plus/Plus

Query  23  CGTGGGCTCGGAGATGTGTATAAGAGACAG  52
           ||||||||||||||||||||||||||||||
Sbjct  1   CGTGGGCTCGGAGATGTGTATAAGAGACAG  30


>MK278859.1 Acinetobacter phage AbKT21phiIII, complete genome
Length=40898

 Score = 55.4 bits (60),  Expect = 3e-06
 Identities = 30/30 (100%), Gaps = 0/30 (0%)
 Strand=Plus/Minus

Query  19     GTCTCGTGGGCTCGGAGATGTGTATAAGAG  48
              ||||||||||||||||||||||||||||||
Sbjct  40856  GTCTCGTGGGCTCGGAGATGTGTATAAGAG  40827


>NC_030953.1 Shigella phage SHFML-11, complete genome
Length=170650

 Score = 48.2 bits (52),  Expect = 4e-04
 Identities = 35/41 (85%), Gaps = 0/41 (0%)
 Strand=Plus/Plus

Query  20  TCTCGTGGGCTCGGAGATGTGTATAAGAGACAGCCTCAGAG  60
           ||| |||||||||||||||| || |||||||||   |||||
Sbjct  49  TCTGGTGGGCTCGGAGATGTTTAAAAGAGACAGTTCCAGAG  89


>KX130861.1 Shigella phage SHFML-11, complete genome
Length=170650

 Score = 48.2 bits (52),  Expect = 4e-04
 Identities = 35/41 (85%), Gaps = 0/41 (0%)
 Strand=Plus/Plus

Query  20  TCTCGTGGGCTCGGAGATGTGTATAAGAGACAGCCTCAGAG  60
           ||| |||||||||||||||| || |||||||||   |||||
Sbjct  49  TCTGGTGGGCTCGGAGATGTTTAAAAGAGACAGTTCCAGAG  89


>NC_006934.1 Reticuloendotheliosis virus strain HA9901 from China, 
complete genome
Length=8295

 Score = 41.0 bits (44),  Expect = 0.059
 Identities = 22/22 (100%), Gaps = 0/22 (0%)
 Strand=Plus/Plus

Query  89   CATTTGGGGGCTCGTCCGGGAT  110
            ||||||||||||||||||||||
Sbjct  541  CATTTGGGGGCTCGTCCGGGAT  562


>AY842951.1 Reticuloendotheliosis virus strain HA9901 from China, 
complete genome
Length=8295

 Score = 41.0 bits (44),  Expect = 0.059
 Identities = 22/22 (100%), Gaps = 0/22 (0%)
 Strand=Plus/Plus

Query  89   CATTTGGGGGCTCGTCCGGGAT  110
            ||||||||||||||||||||||
Sbjct  541  CATTTGGGGGCTCGTCCGGGAT  562


>NC_011800.1 Human T-lymphotropic virus 4, complete genome
Length=8791

 Score = 39.2 bits (42),  Expect = 0.21
 Identities = 21/21 (100%), Gaps = 0/21 (0%)
 Strand=Plus/Plus

Query  93   TGGGGGCTCGTCCGGGATCTG  113
            |||||||||||||||||||||
Sbjct  699  TGGGGGCTCGTCCGGGATCTG  719


>Y13051.1 Human T-cell lymphotropic virus type 2 (african isolate) 
DNA, complete genome
Length=8960

 Score = 39.2 bits (42),  Expect = 0.21
 Identities = 21/21 (100%), Gaps = 0/21 (0%)
 Strand=Plus/Plus

Query  93   TGGGGGCTCGTCCGGGATCTG  113
            |||||||||||||||||||||
Sbjct  770  TGGGGGCTCGTCCGGGATCTG  790


>EF488483.1 Human T-lymphotropic virus 4 strain 1863LE, complete 
genome
Length=8791

 Score = 39.2 bits (42),  Expect = 0.21
 Identities = 21/21 (100%), Gaps = 0/21 (0%)
 Strand=Plus/Plus

Query  93   TGGGGGCTCGTCCGGGATCTG  113
            |||||||||||||||||||||
Sbjct  699  TGGGGGCTCGTCCGGGATCTG  719


>MK227353.1 Corella adenovirus 1 isolate CorAdV1/Melbourne/2015, 
complete genome
Length=27209

 Score = 38.3 bits (41),  Expect = 0.72
 Identities = 25/28 (89%), Gaps = 0/28 (0%)
 Strand=Plus/Minus

Query  25     TGGGCTCGGAGATGTGTATAAGAGACAG  52
              ||||| |||||||||||| |||| ||||
Sbjct  27131  TGGGCGCGGAGATGTGTAGAAGATACAG  27104


>NC_041845.1 Flavobacterium phage FCV-1, complete genome
Length=46450

 Score = 37.4 bits (40),  Expect = 0.72
 Identities = 20/20 (100%), Gaps = 0/20 (0%)
 Strand=Plus/Minus

Query  34     AGATGTGTATAAGAGACAGC  53
              ||||||||||||||||||||
Sbjct  46443  AGATGTGTATAAGAGACAGC  46424


>NC_022517.1 Baboon endogenous virus strain M7 proviral DNA, complete 
genome
Length=8507

 Score = 37.4 bits (40),  Expect = 0.72
 Identities = 23/25 (92%), Gaps = 0/25 (0%)
 Strand=Plus/Plus

Query  89   CATTTGGGGGCTCGTCCGGGATCTG  113
            ||| |||||||||||||||||| ||
Sbjct  552  CATCTGGGGGCTCGTCCGGGATTTG  576


>NC_021858.1 Pandoravirus dulcis, complete genome
Length=1908524

 Score = 37.4 bits (40),  Expect = 0.72
 Identities = 26/30 (87%), Gaps = 0/30 (0%)
 Strand=Plus/Minus

Query  183     TCTCTGTCTTTGTGCgtgtgtgtgtgtgtg  212
               ||||||||||| ||  ||||| ||||||||
Sbjct  172218  TCTCTGTCTTTCTGTATGTGTCTGTGTGTG  172189


>KY979235.1 Flavobacterium phage FCV-1, complete genome
Length=46450

 Score = 37.4 bits (40),  Expect = 0.72
 Identities = 20/20 (100%), Gaps = 0/20 (0%)
 Strand=Plus/Minus

Query  34     AGATGTGTATAAGAGACAGC  53
              ||||||||||||||||||||
Sbjct  46443  AGATGTGTATAAGAGACAGC  46424


>D10032.1 Baboon endogenous virus strain M7 proviral DNA, complete 
genome
Length=8507

 Score = 37.4 bits (40),  Expect = 0.72
 Identities = 23/25 (92%), Gaps = 0/25 (0%)
 Strand=Plus/Plus

Query  89   CATTTGGGGGCTCGTCCGGGATCTG  113
            ||| |||||||||||||||||| ||
Sbjct  552  CATCTGGGGGCTCGTCCGGGATTTG  576


>KC977570.1 Pandoravirus dulcis, complete genome
Length=1908524

 Score = 37.4 bits (40),  Expect = 0.72
 Identities = 26/30 (87%), Gaps = 0/30 (0%)
 Strand=Plus/Minus

Query  183     TCTCTGTCTTTGTGCgtgtgtgtgtgtgtg  212
               ||||||||||| ||  ||||| ||||||||
Sbjct  172218  TCTCTGTCTTTCTGTATGTGTCTGTGTGTG  172189


>NC_022517.1 Baboon endogenous virus strain M7 proviral DNA, complete 
genome
Length=8507

 Score = 37.4 bits (40),  Expect = 0.72
 Identities = 23/25 (92%), Gaps = 0/25 (0%)
 Strand=Plus/Plus

Query  89   CATTTGGGGGCTCGTCCGGGATCTG  113
            ||| |||||||||||||||||| ||
Sbjct  552  CATCTGGGGGCTCGTCCGGGATTTG  576


>NC_001488.1 Human T-lymphotropic virus 2, complete proviral genome
Length=8952

 Score = 37.4 bits (40),  Expect = 0.72
 Identities = 23/25 (92%), Gaps = 0/25 (0%)
 Strand=Plus/Plus

Query  89   CATTTGGGGGCTCGTCCGGGATCTG  113
            || ||||||||||||||||||| ||
Sbjct  762  CAATTGGGGGCTCGTCCGGGATTTG  786


>D10032.1 Baboon endogenous virus strain M7 proviral DNA, complete 
genome
Length=8507

 Score = 37.4 bits (40),  Expect = 0.72
 Identities = 23/25 (92%), Gaps = 0/25 (0%)
 Strand=Plus/Plus

Query  89   CATTTGGGGGCTCGTCCGGGATCTG  113
            ||| |||||||||||||||||| ||
Sbjct  552  CATCTGGGGGCTCGTCCGGGATTTG  576


>M10060.1 Human T-lymphotropic virus 2, complete proviral genome
Length=8952

 Score = 37.4 bits (40),  Expect = 0.72
 Identities = 23/25 (92%), Gaps = 0/25 (0%)
 Strand=Plus/Plus

Query  89   CATTTGGGGGCTCGTCCGGGATCTG  113
            || ||||||||||||||||||| ||
Sbjct  762  CAATTGGGGGCTCGTCCGGGATTTG  786


>NC_048209.1 Zambian malbrouck virus 1 isolate SHFVagmMal_seqID_01, 
partial genome
Length=15307

 Score = 36.5 bits (39),  Expect = 2.5
 Identities = 21/22 (95%), Gaps = 0/22 (0%)
 Strand=Plus/Minus

Query  34   AGATGTGTATAAGAGACAGCCT  55
            ||||||||||||||||||| ||
Sbjct  232  AGATGTGTATAAGAGACAGTCT  211


>NC_022098.1 Pandoravirus salinus, complete genome
Length=2473870

 Score = 36.5 bits (39),  Expect = 2.5
 Identities = 36/42 (86%), Gaps = 5/42 (12%)
 Strand=Plus/Plus

Query  184      CTCTGTCTTT--GTGCgtgtgtgtgtg-tg-tgCCGGCATCT  221
                ||||||||||  |||||||||| |||| || ||||||| |||
Sbjct  2087556  CTCTGTCTTTGCGTGCGTGTGT-TGTGCTGCTGCCGGCGTCT  2087596


 Score = 34.6 bits (37),  Expect = 8.8
 Identities = 20/21 (95%), Gaps = 0/21 (0%)
 Strand=Plus/Plus

Query  175    TGTCTCCGTCTCTGTCTTTGT  195
              |||| ||||||||||||||||
Sbjct  51255  TGTCGCCGTCTCTGTCTTTGT  51275


>KT166441.1 Zambian malbrouck virus 1 isolate SHFVagmMal_seqID_01, 
partial genome
Length=15307

 Score = 36.5 bits (39),  Expect = 2.5
 Identities = 21/22 (95%), Gaps = 0/22 (0%)
 Strand=Plus/Minus

Query  34   AGATGTGTATAAGAGACAGCCT  55
            ||||||||||||||||||| ||
Sbjct  232  AGATGTGTATAAGAGACAGTCT  211


>KC977571.1 Pandoravirus salinus, complete genome
Length=2473870

 Score = 36.5 bits (39),  Expect = 2.5
 Identities = 36/42 (86%), Gaps = 5/42 (12%)
 Strand=Plus/Plus

Query  184      CTCTGTCTTT--GTGCgtgtgtgtgtg-tg-tgCCGGCATCT  221
                ||||||||||  |||||||||| |||| || ||||||| |||
Sbjct  2087556  CTCTGTCTTTGCGTGCGTGTGT-TGTGCTGCTGCCGGCGTCT  2087596


 Score = 34.6 bits (37),  Expect = 8.8
 Identities = 20/21 (95%), Gaps = 0/21 (0%)
 Strand=Plus/Plus

Query  175    TGTCTCCGTCTCTGTCTTTGT  195
              |||| ||||||||||||||||
Sbjct  51255  TGTCGCCGTCTCTGTCTTTGT  51275


>NC_048209.1 Zambian malbrouck virus 1 isolate SHFVagmMal_seqID_01, 
partial genome
Length=15307

 Score = 36.5 bits (39),  Expect = 2.5
 Identities = 21/22 (95%), Gaps = 0/22 (0%)
 Strand=Plus/Minus

Query  34   AGATGTGTATAAGAGACAGCCT  55
            ||||||||||||||||||| ||
Sbjct  232  AGATGTGTATAAGAGACAGTCT  211


>NC_001414.1 Bovine leukemia virus, complete genome
Length=8419

 Score = 36.5 bits (39),  Expect = 2.5
 Identities = 21/22 (95%), Gaps = 0/22 (0%)
 Strand=Plus/Plus

Query  89   CATTTGGGGGCTCGTCCGGGAT  110
            || |||||||||||||||||||
Sbjct  319  CAATTGGGGGCTCGTCCGGGAT  340


>KT166441.1 Zambian malbrouck virus 1 isolate SHFVagmMal_seqID_01, 
partial genome
Length=15307

 Score = 36.5 bits (39),  Expect = 2.5
 Identities = 21/22 (95%), Gaps = 0/22 (0%)
 Strand=Plus/Minus

Query  34   AGATGTGTATAAGAGACAGCCT  55
            ||||||||||||||||||| ||
Sbjct  232  AGATGTGTATAAGAGACAGTCT  211


>J02029.1 Human T-cell lymphotropic virus type I (proviral), complete 
genome
Length=9068

 Score = 36.5 bits (39),  Expect = 2.5
 Identities = 21/22 (95%), Gaps = 0/22 (0%)
 Strand=Plus/Plus

Query  89   CATTTGGGGGCTCGTCCGGGAT  110
            || |||||||||||||||||||
Sbjct  776  CAGTTGGGGGCTCGTCCGGGAT  797


>AF033818.1 Bovine leukemia virus complete genome
Length=8419

 Score = 36.5 bits (39),  Expect = 2.5
 Identities = 21/22 (95%), Gaps = 0/22 (0%)
 Strand=Plus/Plus

Query  89   CATTTGGGGGCTCGTCCGGGAT  110
            || |||||||||||||||||||
Sbjct  319  CAATTGGGGGCTCGTCCGGGAT  340


>NC_049932.1 Enterococcus phage vB_EfaP_Ef6.2, complete genome
Length=17966

 Score = 35.6 bits (38),  Expect = 2.5
 Identities = 22/24 (92%), Gaps = 0/24 (0%)
 Strand=Plus/Plus

Query  21  CTCGTGGGCTCGGAGATGTGTATA  44
           |||||||||||||| |||| ||||
Sbjct  1   CTCGTGGGCTCGGATATGTTTATA  24


>NC_028954.1 Rhodobacter phage RcRhea, complete genome
Length=36065

 Score = 35.6 bits (38),  Expect = 2.5
 Identities = 19/19 (100%), Gaps = 0/19 (0%)
 Strand=Plus/Minus

Query  34  AGATGTGTATAAGAGACAG  52
           |||||||||||||||||||
Sbjct  80  AGATGTGTATAAGAGACAG  62


>MK721188.1 Enterococcus phage vB_EfaP_Ef6.2, complete genome
Length=17966

 Score = 35.6 bits (38),  Expect = 2.5
 Identities = 22/24 (92%), Gaps = 0/24 (0%)
 Strand=Plus/Plus

Query  21  CTCGTGGGCTCGGAGATGTGTATA  44
           |||||||||||||| |||| ||||
Sbjct  1   CTCGTGGGCTCGGATATGTTTATA  24


>KR935216.1 Rhodobacter phage RcRhea, complete genome
Length=36065

 Score = 35.6 bits (38),  Expect = 2.5
 Identities = 19/19 (100%), Gaps = 0/19 (0%)
 Strand=Plus/Minus

Query  34  AGATGTGTATAAGAGACAG  52
           |||||||||||||||||||
Sbjct  80  AGATGTGTATAAGAGACAG  62


>NC_003323.1 Primate T-lymphotropic virus 3 long terminal repeat, 
complete sequence; gag polyprotein (gag) gene, complete 
cds; protease and polymerase (pol) genes, partial cds; and rex 
protein (rex) and tax protein (tax) genes, complete cds
Length=8918

 Score = 35.6 bits (38),  Expect = 2.5
 Identities = 19/19 (100%), Gaps = 0/19 (0%)
 Strand=Plus/Plus

Query  93   TGGGGGCTCGTCCGGGATC  111
            |||||||||||||||||||
Sbjct  697  TGGGGGCTCGTCCGGGATC  715


>MN986925.1 Guinea pig adenovirus strain AUS96, complete genome
Length=37031

 Score = 35.6 bits (38),  Expect = 2.5
 Identities = 25/29 (86%), Gaps = 0/29 (0%)
 Strand=Plus/Minus

Query  183    TCTCTGTCTTTGTGCgtgtgtgtgtgtgt  211
              |||||||||||||  ||| || |||||||
Sbjct  10894  TCTCTGTCTTTGTTTGTGCGTTTGTGTGT  10866


>AF391797.1 Primate T-lymphotropic virus 3 long terminal repeat, 
complete sequence; gag polyprotein (gag) gene, complete cds; 
protease and polymerase (pol) genes, partial cds; and rex 
protein (rex) and tax protein (tax) genes, complete cds
Length=8918

 Score = 35.6 bits (38),  Expect = 2.5
 Identities = 19/19 (100%), Gaps = 0/19 (0%)
 Strand=Plus/Plus

Query  93   TGGGGGCTCGTCCGGGATC  111
            |||||||||||||||||||
Sbjct  697  TGGGGGCTCGTCCGGGATC  715


>NC_006655.1 Cotesia congregata virus complete genome, segment 
Circle25
Length=15279

 Score = 34.6 bits (37),  Expect = 8.8
 Identities = 20/21 (95%), Gaps = 0/21 (0%)
 Strand=Plus/Plus

Query  54    CTCAGAGTGATTGACTGCCCA  74
             ||||||||||| |||||||||
Sbjct  9285  CTCAGAGTGATGGACTGCCCA  9305


>AJ632326.1 Cotesia congregata virus complete genome, segment 
Circle25
Length=15279

 Score = 34.6 bits (37),  Expect = 8.8
 Identities = 20/21 (95%), Gaps = 0/21 (0%)
 Strand=Plus/Plus

Query  54    CTCAGAGTGATTGACTGCCCA  74
             ||||||||||| |||||||||
Sbjct  9285  CTCAGAGTGATGGACTGCCCA  9305


>NC_030230.1 Tokyovirus A1 DNA, nearly complete genome
Length=372707

 Score = 33.7 bits (36),  Expect = 8.8
 Identities = 21/23 (91%), Gaps = 0/23 (0%)
 Strand=Plus/Plus

Query  175     TGTCTCCGTCTCTGTCTTTGTGC  197
               ||||||||||| |||||||| ||
Sbjct  318670  TGTCTCCGTCTTTGTCTTTGAGC  318692


>NC_027364.1 Escherichia phage PBECO 4, complete genome
Length=348113

 Score = 33.7 bits (36),  Expect = 8.8
 Identities = 34/42 (81%), Gaps = 2/42 (5%)
 Strand=Plus/Plus

Query  227     TTGCGCCTGCGTCTGATTCTGTACTAGTTAGCTAACTAGATC  268
               |||| ||||||||||||| |  || || |||| |||| ||||
Sbjct  232367  TTGCACCTGCGTCTGATTTTAAACCAG-TAGC-AACTTGATC  232406


>NC_025447.1 Escherichia phage 121Q, complete genome
Length=348532

 Score = 33.7 bits (36),  Expect = 8.8
 Identities = 34/42 (81%), Gaps = 2/42 (5%)
 Strand=Plus/Minus

Query  227    TTGCGCCTGCGTCTGATTCTGTACTAGTTAGCTAACTAGATC  268
              |||| ||||||||||||| |  || || |||| |||| ||||
Sbjct  52326  TTGCACCTGCGTCTGATTTTAAACCAG-TAGC-AACTTGATC  52287


>NC_002512.2 Rat cytomegalovirus Maastricht, complete genome
Length=230138

 Score = 33.7 bits (36),  Expect = 8.8
 Identities = 21/23 (91%), Gaps = 0/23 (0%)
 Strand=Plus/Plus

Query  174    TTGTCTCCGTCTCTGTCTTTGTG  196
              |||| ||||||||||| ||||||
Sbjct  93743  TTGTGTCCGTCTCTGTGTTTGTG  93765


>AP017398.1 Tokyovirus A1 DNA, nearly complete genome
Length=372707

 Score = 33.7 bits (36),  Expect = 8.8
 Identities = 21/23 (91%), Gaps = 0/23 (0%)
 Strand=Plus/Plus

Query  175     TGTCTCCGTCTCTGTCTTTGTGC  197
               ||||||||||| |||||||| ||
Sbjct  318670  TGTCTCCGTCTTTGTCTTTGAGC  318692


>KC295538.1 Escherichia phage PBECO 4, complete genome
Length=348113

 Score = 33.7 bits (36),  Expect = 8.8
 Identities = 34/42 (81%), Gaps = 2/42 (5%)
 Strand=Plus/Plus

Query  227     TTGCGCCTGCGTCTGATTCTGTACTAGTTAGCTAACTAGATC  268
               |||| ||||||||||||| |  || || |||| |||| ||||
Sbjct  232367  TTGCACCTGCGTCTGATTTTAAACCAG-TAGC-AACTTGATC  232406


>KM507819.1 Escherichia phage 121Q, complete genome
Length=348532

 Score = 33.7 bits (36),  Expect = 8.8
 Identities = 34/42 (81%), Gaps = 2/42 (5%)
 Strand=Plus/Minus

Query  227    TTGCGCCTGCGTCTGATTCTGTACTAGTTAGCTAACTAGATC  268
              |||| ||||||||||||| |  || || |||| |||| ||||
Sbjct  52326  TTGCACCTGCGTCTGATTTTAAACCAG-TAGC-AACTTGATC  52287


>AF232689.2 Rat cytomegalovirus Maastricht, complete genome
Length=230138

 Score = 33.7 bits (36),  Expect = 8.8
 Identities = 21/23 (91%), Gaps = 0/23 (0%)
 Strand=Plus/Plus

Query  174    TTGTCTCCGTCTCTGTCTTTGTG  196
              |||| ||||||||||| ||||||
Sbjct  93743  TTGTGTCCGTCTCTGTGTTTGTG  93765


>NC_011546.1 Simian T-cell lymphotropic virus 6 strain Cmo8699AB, 
complete genome
Length=8913

 Score = 33.7 bits (36),  Expect = 8.8
 Identities = 18/18 (100%), Gaps = 0/18 (0%)
 Strand=Plus/Plus

Query  93   TGGGGGCTCGTCCGGGAT  110
            ||||||||||||||||||
Sbjct  709  TGGGGGCTCGTCCGGGAT  726


>NC_000858.1 Primate T-lymphotropic virus 1, complete genome
Length=9028

 Score = 33.7 bits (36),  Expect = 8.8
 Identities = 18/18 (100%), Gaps = 0/18 (0%)
 Strand=Plus/Plus

Query  93   TGGGGGCTCGTCCGGGAT  110
            ||||||||||||||||||
Sbjct  758  TGGGGGCTCGTCCGGGAT  775


>NC_001815.1 Simian T-lymphotropic virus 2, complete genome
Length=8855

 Score = 33.7 bits (36),  Expect = 8.8
 Identities = 18/18 (100%), Gaps = 0/18 (0%)
 Strand=Plus/Plus

Query  93   TGGGGGCTCGTCCGGGAT  110
            ||||||||||||||||||
Sbjct  715  TGGGGGCTCGTCCGGGAT  732


>NC_002512.2 Rat cytomegalovirus Maastricht, complete genome
Length=230138

 Score = 33.7 bits (36),  Expect = 8.8
 Identities = 21/23 (91%), Gaps = 0/23 (0%)
 Strand=Plus/Plus

Query  174    TTGTCTCCGTCTCTGTCTTTGTG  196
              |||| ||||||||||| ||||||
Sbjct  93743  TTGTGTCCGTCTCTGTGTTTGTG  93765


>EU231644.1 Simian T-cell lymphotropic virus 6 strain Cmo8699AB, 
complete genome
Length=8913

 Score = 33.7 bits (36),  Expect = 8.8
 Identities = 18/18 (100%), Gaps = 0/18 (0%)
 Strand=Plus/Plus

Query  93   TGGGGGCTCGTCCGGGAT  110
            ||||||||||||||||||
Sbjct  709  TGGGGGCTCGTCCGGGAT  726


>AF074966.1 Primate T-lymphotropic virus 1 isolate Tan90, complete 
genome
Length=9028

 Score = 33.7 bits (36),  Expect = 8.8
 Identities = 18/18 (100%), Gaps = 0/18 (0%)
 Strand=Plus/Plus

Query  93   TGGGGGCTCGTCCGGGAT  110
            ||||||||||||||||||
Sbjct  758  TGGGGGCTCGTCCGGGAT  775


>Y14570.1 Simian T-cell lymphotropic virus type 2, complete proviral 
genome
Length=8855

 Score = 33.7 bits (36),  Expect = 8.8
 Identities = 18/18 (100%), Gaps = 0/18 (0%)
 Strand=Plus/Plus

Query  93   TGGGGGCTCGTCCGGGAT  110
            ||||||||||||||||||
Sbjct  715  TGGGGGCTCGTCCGGGAT  732


>AF232689.2 Rat cytomegalovirus Maastricht, complete genome
Length=230138

 Score = 33.7 bits (36),  Expect = 8.8
 Identities = 21/23 (91%), Gaps = 0/23 (0%)
 Strand=Plus/Plus

Query  174    TTGTCTCCGTCTCTGTCTTTGTG  196
              |||| ||||||||||| ||||||
Sbjct  93743  TTGTGTCCGTCTCTGTGTTTGTG  93765


Lambda      K        H
   0.634    0.408    0.912 

Gapped
Lambda      K        H
   0.625    0.410    0.780 

Effective search space used: 126901497528


Query= TRINITY_DN0_c0_g1_i1 len=284 path=[0:0-283]

Length=284
                                                                      Score        E
Sequences producing significant alignments:                          (Bits)     Value

NC_038858.1 FBR murine osteosarcoma, complete proviral sequence i...  498        2e-139
K02712.2 FBR murine osteosarcoma, complete proviral sequence inte...  498        2e-139
NC_043426.1 Kirsten murine sarcoma virus (KiMSV) p15 env coding r...  473        2e-132
X00984.1 Kirsten murine sarcoma virus (KiMSV) p15 env coding regi...  473        2e-132
NC_007815.2 PreXMRV-1 provirus, complete genome                       269        2e-70 
FR871849.1 PreXMRV-1 complete proviral genome                         269        2e-70 
NC_007815.2 PreXMRV-1 provirus, complete genome                       269        2e-70 
FR871849.1 PreXMRV-1 complete proviral genome                         269        2e-70 
NC_001500.1 Spleen focus-forming virus, complete genome               265        2e-69 
K00021.1 Friend spleen focus-forming virus (proviral), complete g...  265        2e-69 
NC_001499.1 Abelson murine leukemia virus, complete genome            241        3e-62 
AF033812.1 Abelson murine leukemia virus, complete genome             241        3e-62 
NC_001362.1 Friend murine leukemia virus FB29 complete genome         224        7e-57 
Z11128.1 Friend murine leukemia virus FB29 complete genome            224        7e-57 
NC_001362.1 Friend murine leukemia virus FB29 complete genome         224        7e-57 
Z11128.1 Friend murine leukemia virus FB29 complete genome            224        7e-57 
NC_009424.5 Woolly monkey sarcoma virus                               222        3e-56 
V01201.1 Simian sarcoma virus proviral sequence with genes coding...  222        3e-56 
NC_001819.1 Rauscher murine leukemia virus, complete genome           219        9e-56 
NC_001502.1 Moloney murine sarcoma virus, complete genome             215        1e-54 
AF033813.1 Moloney murine sarcoma virus, complete genome              215        1e-54 
NC_001501.1 Moloney murine leukemia virus, complete genome            211        5e-53 
AF033811.1 Moloney murine leukemia virus, complete genome             211        5e-53 
NC_001501.1 Moloney murine leukemia virus, complete genome            211        5e-53 
AF033811.1 Moloney murine leukemia virus, complete genome             211        5e-53 
NC_001885.3 Gibbon ape leukemia virus gag, pol, and env genes, co...  181        2e-44 
M26927.1 Gibbon ape leukemia virus gag, pol, and env genes, compl...  181        2e-44 
NC_001702.1 Murine type C retrovirus, complete genome                 162        2e-38 
X94150.1 Retroviridae complete genome (murine type C retrovirus)      162        2e-38 
NC_001702.1 Murine type C retrovirus, complete genome                 162        2e-38 
X94150.1 Retroviridae complete genome (murine type C retrovirus)      162        2e-38 
NC_001940.1 Feline leukemia virus, complete genome                    148        5e-34 
AF052723.1 Feline leukemia virus strain Rickard subgroup A, compl...  148        5e-34 
NC_043382.1 Snyder-Theilen feline sarcoma virus genomic sequence      147        5e-34 
M22820.1 Snyder-Theilen feline sarcoma virus genomic sequence, se...  147        5e-34 
NC_029853.1 Mus musculus mobilized endogenous polytropic provirus...  143        6e-33 
FJ544577.2 Mus musculus mobilized endogenous polytropic provirus ...  143        6e-33 
NC_039228.1 Koala retrovirus gag protein (gag), pol protein (pol)...  106        1e-21 
AF151794.2 Koala retrovirus gag protein (gag), pol protein (pol),...  106        1e-21 
NC_031906.1 Synechococcus phage S-CAM3 isolate 1010CC42, complete...  41.0       0.048 
KU686199.1 Synechococcus phage S-CAM3 isolate 1010CC42, complete ...  41.0       0.048 
NC_042011.1 Streptomyces phage Peebs, complete genome                 35.6       2.1   
NC_047777.1 Escherichia phage ZG49, complete genome                   35.6       2.1   
NC_031024.1 Bacillus phage Belinda, complete genome                   35.6       2.1   
NC_031070.1 Bacillus phage Nemo, complete genome                      35.6       2.1   
MF347638.1 Streptomyces phage Peebs, complete genome                  35.6       2.1   
KX669227.5 Escherichia phage ZG49, complete genome                    35.6       2.1   
KX147229.1 Bacillus phage Belinda, complete genome                    35.6       2.1   
KU737352.1 Bacillus phage Nemo, complete genome                       35.6       2.1   
NC_047711.1 Uncultured phage_MedDCM-OCT-S28-C10 DNA, complete gen...  33.7       7.2   
NC_033055.1 Hubei diptera virus 11 strain SCM51501 hypothetical p...  33.7       7.2   
NC_024367.1 Dinoroseobacter phage DFL12phi1, complete genome          33.7       7.2   
AP013540.1 Uncultured phage_MedDCM-OCT-S28-C10 DNA, complete geno...  33.7       7.2   
KX884430.1 Hubei diptera virus 11 strain SCM51501 hypothetical pr...  33.7       7.2   
KJ621082.2 Dinoroseobacter phage DFL12phi1, complete genome           33.7       7.2   
NC_063268.1 Bovine herpesvirus type 1.1 isolate NVSL challenge 97...  33.7       7.2   
NC_040681.1 Bufonid herpesvirus 1 strain FO1_2015, complete genome    33.7       7.2   
NC_035460.1 Eptesipox virus strain Washington, complete genome        33.7       7.2   
NC_012936.1 Rat coronavirus Parker, complete genome                   33.7       7.2   
NC_001847.1 Bovine herpesvirus 1, complete genome                     33.7       7.2   
JX898220.1 Bovine herpesvirus type 1.1 isolate NVSL challenge 97-...  33.7       7.2   
MF143550.1 Bufonid herpesvirus 1 strain FO1_2015, complete genome     33.7       7.2   
KY747497.1 Eptesipox virus strain Washington, complete genome         33.7       7.2   
FJ938068.1 Rat coronavirus Parker, complete genome                    33.7       7.2   
AJ004801.1 Bovine herpesvirus type 1.1 complete genome                33.7       7.2   


>NC_038858.1 FBR murine osteosarcoma, complete proviral sequence 
integrated in Rattus norvegicus genome
Length=3811

 Score = 498 bits (551),  Expect = 2e-139
 Identities = 277/278 (99%), Gaps = 0/278 (0%)
 Strand=Plus/Plus

Query  3    CCCAGAAATAGCTAAAACAACAACAGTTTCAAGAGACCCAGAAACTGTCTCAAGGTTCCC  62
            ||||||||||||||||||||||||||||||||||||||||||||||||||||||||||||
Sbjct  263  CCCAGAAATAGCTAAAACAACAACAGTTTCAAGAGACCCAGAAACTGTCTCAAGGTTCCC  322

Query  63   CAGATGACCGGGGATCAACCCCAAGCCTCATTTAAACTAACCAATCAGCTCGCTTCTCGC  122
            ||||||||||||||||||||||||||||||||||||||||||||||||||||||||||||
Sbjct  323  CAGATGACCGGGGATCAACCCCAAGCCTCATTTAAACTAACCAATCAGCTCGCTTCTCGC  382

Query  123  TTCTGTACCCGCGCTTATTGCTGCCCAGCTCTATAAAAAGGGTAAGAACCCCACACTCGG  182
            ||||||||||||||||||||||||||||||||||||||||||||||||||||||||||||
Sbjct  383  TTCTGTACCCGCGCTTATTGCTGCCCAGCTCTATAAAAAGGGTAAGAACCCCACACTCGG  442

Query  183  GGCGCCAGTCCTCCGATAGACTGAGTCGCCCGGGTACCCGTGTATCCAATAAAGCCTTTT  242
             |||||||||||||||||||||||||||||||||||||||||||||||||||||||||||
Sbjct  443  CGCGCCAGTCCTCCGATAGACTGAGTCGCCCGGGTACCCGTGTATCCAATAAAGCCTTTT  502

Query  243  GCTGTTGCATCCGAATCGTGGTCTCGCTGATCCTTGGG  280
            ||||||||||||||||||||||||||||||||||||||
Sbjct  503  GCTGTTGCATCCGAATCGTGGTCTCGCTGATCCTTGGG  540


 Score = 498 bits (551),  Expect = 2e-139
 Identities = 277/278 (99%), Gaps = 0/278 (0%)
 Strand=Plus/Plus

Query  3     CCCAGAAATAGCTAAAACAACAACAGTTTCAAGAGACCCAGAAACTGTCTCAAGGTTCCC  62
             ||||||||||||||||||||||||||||||||||||||||||||||||||||||||||||
Sbjct  3479  CCCAGAAATAGCTAAAACAACAACAGTTTCAAGAGACCCAGAAACTGTCTCAAGGTTCCC  3538

Query  63    CAGATGACCGGGGATCAACCCCAAGCCTCATTTAAACTAACCAATCAGCTCGCTTCTCGC  122
             ||||||||||||||||||||||||||||||||||||||||||||||||||||||||||||
Sbjct  3539  CAGATGACCGGGGATCAACCCCAAGCCTCATTTAAACTAACCAATCAGCTCGCTTCTCGC  3598

Query  123   TTCTGTACCCGCGCTTATTGCTGCCCAGCTCTATAAAAAGGGTAAGAACCCCACACTCGG  182
             ||||||||||||||||||||||||||||||||||||||||||||||||||||||||||||
Sbjct  3599  TTCTGTACCCGCGCTTATTGCTGCCCAGCTCTATAAAAAGGGTAAGAACCCCACACTCGG  3658

Query  183   GGCGCCAGTCCTCCGATAGACTGAGTCGCCCGGGTACCCGTGTATCCAATAAAGCCTTTT  242
              |||||||||||||||||||||||||||||||||||||||||||||||||||||||||||
Sbjct  3659  CGCGCCAGTCCTCCGATAGACTGAGTCGCCCGGGTACCCGTGTATCCAATAAAGCCTTTT  3718

Query  243   GCTGTTGCATCCGAATCGTGGTCTCGCTGATCCTTGGG  280
             ||||||||||||||||||||||||||||||||||||||
Sbjct  3719  GCTGTTGCATCCGAATCGTGGTCTCGCTGATCCTTGGG  3756


>K02712.2 FBR murine osteosarcoma, complete proviral sequence 
integrated in Rattus norvegicus genome
Length=3811

 Score = 498 bits (551),  Expect = 2e-139
 Identities = 277/278 (99%), Gaps = 0/278 (0%)
 Strand=Plus/Plus

Query  3    CCCAGAAATAGCTAAAACAACAACAGTTTCAAGAGACCCAGAAACTGTCTCAAGGTTCCC  62
            ||||||||||||||||||||||||||||||||||||||||||||||||||||||||||||
Sbjct  263  CCCAGAAATAGCTAAAACAACAACAGTTTCAAGAGACCCAGAAACTGTCTCAAGGTTCCC  322

Query  63   CAGATGACCGGGGATCAACCCCAAGCCTCATTTAAACTAACCAATCAGCTCGCTTCTCGC  122
            ||||||||||||||||||||||||||||||||||||||||||||||||||||||||||||
Sbjct  323  CAGATGACCGGGGATCAACCCCAAGCCTCATTTAAACTAACCAATCAGCTCGCTTCTCGC  382

Query  123  TTCTGTACCCGCGCTTATTGCTGCCCAGCTCTATAAAAAGGGTAAGAACCCCACACTCGG  182
            ||||||||||||||||||||||||||||||||||||||||||||||||||||||||||||
Sbjct  383  TTCTGTACCCGCGCTTATTGCTGCCCAGCTCTATAAAAAGGGTAAGAACCCCACACTCGG  442

Query  183  GGCGCCAGTCCTCCGATAGACTGAGTCGCCCGGGTACCCGTGTATCCAATAAAGCCTTTT  242
             |||||||||||||||||||||||||||||||||||||||||||||||||||||||||||
Sbjct  443  CGCGCCAGTCCTCCGATAGACTGAGTCGCCCGGGTACCCGTGTATCCAATAAAGCCTTTT  502

Query  243  GCTGTTGCATCCGAATCGTGGTCTCGCTGATCCTTGGG  280
            ||||||||||||||||||||||||||||||||||||||
Sbjct  503  GCTGTTGCATCCGAATCGTGGTCTCGCTGATCCTTGGG  540


 Score = 498 bits (551),  Expect = 2e-139
 Identities = 277/278 (99%), Gaps = 0/278 (0%)
 Strand=Plus/Plus

Query  3     CCCAGAAATAGCTAAAACAACAACAGTTTCAAGAGACCCAGAAACTGTCTCAAGGTTCCC  62
             ||||||||||||||||||||||||||||||||||||||||||||||||||||||||||||
Sbjct  3479  CCCAGAAATAGCTAAAACAACAACAGTTTCAAGAGACCCAGAAACTGTCTCAAGGTTCCC  3538

Query  63    CAGATGACCGGGGATCAACCCCAAGCCTCATTTAAACTAACCAATCAGCTCGCTTCTCGC  122
             ||||||||||||||||||||||||||||||||||||||||||||||||||||||||||||
Sbjct  3539  CAGATGACCGGGGATCAACCCCAAGCCTCATTTAAACTAACCAATCAGCTCGCTTCTCGC  3598

Query  123   TTCTGTACCCGCGCTTATTGCTGCCCAGCTCTATAAAAAGGGTAAGAACCCCACACTCGG  182
             ||||||||||||||||||||||||||||||||||||||||||||||||||||||||||||
Sbjct  3599  TTCTGTACCCGCGCTTATTGCTGCCCAGCTCTATAAAAAGGGTAAGAACCCCACACTCGG  3658

Query  183   GGCGCCAGTCCTCCGATAGACTGAGTCGCCCGGGTACCCGTGTATCCAATAAAGCCTTTT  242
              |||||||||||||||||||||||||||||||||||||||||||||||||||||||||||
Sbjct  3659  CGCGCCAGTCCTCCGATAGACTGAGTCGCCCGGGTACCCGTGTATCCAATAAAGCCTTTT  3718

Query  243   GCTGTTGCATCCGAATCGTGGTCTCGCTGATCCTTGGG  280
             ||||||||||||||||||||||||||||||||||||||
Sbjct  3719  GCTGTTGCATCCGAATCGTGGTCTCGCTGATCCTTGGG  3756


>NC_043426.1 Kirsten murine sarcoma virus (KiMSV) p15 env coding 
region and long terminal repeat (LTR)
Length=1329

 Score = 473 bits (524),  Expect = 2e-132
 Identities = 275/281 (98%), Gaps = 2/281 (1%)
 Strand=Plus/Plus

Query  1     TCCCCAGAAATAGCTAAAACAACAACAGTTTCAAGAGACCCAGAAACTGTCTCAAGGTTC  60
             |||||||| |||||||||||||||||||||||||||||||||||||||||||||||||||
Sbjct  838   TCCCCAGATATAGCTAAAACAACAACAGTTTCAAGAGACCCAGAAACTGTCTCAAGGTTC  897

Query  61    CCCAGATGACCGGGGATCAACCCCAAGCCTCATTTAAACTAACCAATCAGCTCGCTTCTC  120
             ||||||||||||||||||||||||||||||||||||||||||||||||||||||||||||
Sbjct  898   CCCAGATGACCGGGGATCAACCCCAAGCCTCATTTAAACTAACCAATCAGCTCGCTTCTC  957

Query  121   GCTTCTGTACCCGCGCTTATTGCTGCCCAGCTCTATAAAAAGGGTAAGAACCCCACACTC  180
             ||||||||||||||||||||||||||||||||||||||||||||||| ||||||||||||
Sbjct  958   GCTTCTGTACCCGCGCTTATTGCTGCCCAGCTCTATAAAAAGGGTAAAAACCCCACACTC  1017

Query  181   GGGGCGCCAGTCCTCCGATAGACTGAGTCGCCCGGGTACCCGTGTATCCAATAAAGCCTT  240
              |||||||||||||||||||||||||||||||||||||||||||||||||||||||||| 
Sbjct  1018  -GGGCGCCAGTCCTCCGATAGACTGAGTCGCCCGGGTACCCGTGTATCCAATAAAGCCTC  1076

Query  241   TTGCTGTTGCATCC-GAATCGTGGTCTCGCTGATCCTTGGG  280
             |||||||||||||| || |||||||||||||||||||||||
Sbjct  1077  TTGCTGTTGCATCCGGATTCGTGGTCTCGCTGATCCTTGGG  1117


>X00984.1 Kirsten murine sarcoma virus (KiMSV) p15 env coding 
region and long terminal repeat (LTR)
Length=1329

 Score = 473 bits (524),  Expect = 2e-132
 Identities = 275/281 (98%), Gaps = 2/281 (1%)
 Strand=Plus/Plus

Query  1     TCCCCAGAAATAGCTAAAACAACAACAGTTTCAAGAGACCCAGAAACTGTCTCAAGGTTC  60
             |||||||| |||||||||||||||||||||||||||||||||||||||||||||||||||
Sbjct  838   TCCCCAGATATAGCTAAAACAACAACAGTTTCAAGAGACCCAGAAACTGTCTCAAGGTTC  897

Query  61    CCCAGATGACCGGGGATCAACCCCAAGCCTCATTTAAACTAACCAATCAGCTCGCTTCTC  120
             ||||||||||||||||||||||||||||||||||||||||||||||||||||||||||||
Sbjct  898   CCCAGATGACCGGGGATCAACCCCAAGCCTCATTTAAACTAACCAATCAGCTCGCTTCTC  957

Query  121   GCTTCTGTACCCGCGCTTATTGCTGCCCAGCTCTATAAAAAGGGTAAGAACCCCACACTC  180
             ||||||||||||||||||||||||||||||||||||||||||||||| ||||||||||||
Sbjct  958   GCTTCTGTACCCGCGCTTATTGCTGCCCAGCTCTATAAAAAGGGTAAAAACCCCACACTC  1017

Query  181   GGGGCGCCAGTCCTCCGATAGACTGAGTCGCCCGGGTACCCGTGTATCCAATAAAGCCTT  240
              |||||||||||||||||||||||||||||||||||||||||||||||||||||||||| 
Sbjct  1018  -GGGCGCCAGTCCTCCGATAGACTGAGTCGCCCGGGTACCCGTGTATCCAATAAAGCCTC  1076

Query  241   TTGCTGTTGCATCC-GAATCGTGGTCTCGCTGATCCTTGGG  280
             |||||||||||||| || |||||||||||||||||||||||
Sbjct  1077  TTGCTGTTGCATCCGGATTCGTGGTCTCGCTGATCCTTGGG  1117


>NC_007815.2 PreXMRV-1 provirus, complete genome
Length=8197

 Score = 269 bits (297),  Expect = 2e-70
 Identities = 221/262 (84%), Gaps = 13/262 (5%)
 Strand=Plus/Plus

Query  1     TCCCCAGAAATAGCTAAAACAACAACAGTTTCAAGAGA--CCCAGAAACTGTCTCAAGGT  58
             ||| |||| | ||| |||  ||||||||||||  || |  ||||    | || ||||| |
Sbjct  7939  TCCTCAGATAAAGCGAAACTAACAACAGTTTCTGGAAAGTCCCACCT-CAGTTTCAAG-T  7996

Query  59    TCCCCAGATGACCGGGGATCAACCCCAAGCCTCATTTAAACTAACCAATCAGCTCGCTTC  118
             |||||| | ||||||| |  | |||||||||| |||||||||||||||||||||||||||
Sbjct  7997  TCCCCAAAAGACCGGGAAATA-CCCCAAGCCTTATTTAAACTAACCAATCAGCTCGCTTC  8055

Query  119   TCGCTTCTGTACCCGCGCTTATTGCTGCCCAG------CTCTATAAAAAGGG-TAAGAAC  171
             |||||||||||||||||||| ||||| |||||      | |||||||||||| |||||||
Sbjct  8056  TCGCTTCTGTACCCGCGCTTTTTGCTCCCCAGTCCTAGCCCTATAAAAAGGGGTAAGAAC  8115

Query  172   CCCACACTCGGGGCGCCAGTCCTCCGATAGACTGAGTCGCCCGGGTACCCGTGTATCCAA  231
              |||||||||| ||||||||| ||||||||||||||||||||||||||||||||  ||||
Sbjct  8116  TCCACACTCGGCGCGCCAGTCATCCGATAGACTGAGTCGCCCGGGTACCCGTGTTCCCAA  8175

Query  232   TAAAGCCTTTTGCTG-TTGCAT  252
             ||||||||||||||| ||||||
Sbjct  8176  TAAAGCCTTTTGCTGTTTGCAT  8197


 Score = 142 bits (157),  Expect = 2e-32
 Identities = 91/98 (93%), Gaps = 1/98 (1%)
 Strand=Plus/Plus

Query  184  GCGCCAGTCCTCCGATAGACTGAGTCGCCCGGGTACCCGTGTATCCAATAAAGCCTTTTG  243
            ||||||||| ||||||||||||||||||||||||||||||||  ||||||||||||||||
Sbjct  1    GCGCCAGTCATCCGATAGACTGAGTCGCCCGGGTACCCGTGTTCCCAATAAAGCCTTTTG  60

Query  244  CTG-TTGCATCCGAATCGTGGTCTCGCTGATCCTTGGG  280
            ||| ||||||||||| ||||| ||||||| ||||||||
Sbjct  61   CTGTTTGCATCCGAAGCGTGGCCTCGCTGTTCCTTGGG  98


>FR871849.1 PreXMRV-1 complete proviral genome
Length=8197

 Score = 269 bits (297),  Expect = 2e-70
 Identities = 221/262 (84%), Gaps = 13/262 (5%)
 Strand=Plus/Plus

Query  1     TCCCCAGAAATAGCTAAAACAACAACAGTTTCAAGAGA--CCCAGAAACTGTCTCAAGGT  58
             ||| |||| | ||| |||  ||||||||||||  || |  ||||    | || ||||| |
Sbjct  7939  TCCTCAGATAAAGCGAAACTAACAACAGTTTCTGGAAAGTCCCACCT-CAGTTTCAAG-T  7996

Query  59    TCCCCAGATGACCGGGGATCAACCCCAAGCCTCATTTAAACTAACCAATCAGCTCGCTTC  118
             |||||| | ||||||| |  | |||||||||| |||||||||||||||||||||||||||
Sbjct  7997  TCCCCAAAAGACCGGGAAATA-CCCCAAGCCTTATTTAAACTAACCAATCAGCTCGCTTC  8055

Query  119   TCGCTTCTGTACCCGCGCTTATTGCTGCCCAG------CTCTATAAAAAGGG-TAAGAAC  171
             |||||||||||||||||||| ||||| |||||      | |||||||||||| |||||||
Sbjct  8056  TCGCTTCTGTACCCGCGCTTTTTGCTCCCCAGTCCTAGCCCTATAAAAAGGGGTAAGAAC  8115

Query  172   CCCACACTCGGGGCGCCAGTCCTCCGATAGACTGAGTCGCCCGGGTACCCGTGTATCCAA  231
              |||||||||| ||||||||| ||||||||||||||||||||||||||||||||  ||||
Sbjct  8116  TCCACACTCGGCGCGCCAGTCATCCGATAGACTGAGTCGCCCGGGTACCCGTGTTCCCAA  8175

Query  232   TAAAGCCTTTTGCTG-TTGCAT  252
             ||||||||||||||| ||||||
Sbjct  8176  TAAAGCCTTTTGCTGTTTGCAT  8197


 Score = 142 bits (157),  Expect = 2e-32
 Identities = 91/98 (93%), Gaps = 1/98 (1%)
 Strand=Plus/Plus

Query  184  GCGCCAGTCCTCCGATAGACTGAGTCGCCCGGGTACCCGTGTATCCAATAAAGCCTTTTG  243
            ||||||||| ||||||||||||||||||||||||||||||||  ||||||||||||||||
Sbjct  1    GCGCCAGTCATCCGATAGACTGAGTCGCCCGGGTACCCGTGTTCCCAATAAAGCCTTTTG  60

Query  244  CTG-TTGCATCCGAATCGTGGTCTCGCTGATCCTTGGG  280
            ||| ||||||||||| ||||| ||||||| ||||||||
Sbjct  61   CTGTTTGCATCCGAAGCGTGGCCTCGCTGTTCCTTGGG  98


>NC_007815.2 PreXMRV-1 provirus, complete genome
Length=8197

 Score = 269 bits (297),  Expect = 2e-70
 Identities = 221/262 (84%), Gaps = 13/262 (5%)
 Strand=Plus/Plus

Query  1     TCCCCAGAAATAGCTAAAACAACAACAGTTTCAAGAGA--CCCAGAAACTGTCTCAAGGT  58
             ||| |||| | ||| |||  ||||||||||||  || |  ||||    | || ||||| |
Sbjct  7939  TCCTCAGATAAAGCGAAACTAACAACAGTTTCTGGAAAGTCCCACCT-CAGTTTCAAG-T  7996

Query  59    TCCCCAGATGACCGGGGATCAACCCCAAGCCTCATTTAAACTAACCAATCAGCTCGCTTC  118
             |||||| | ||||||| |  | |||||||||| |||||||||||||||||||||||||||
Sbjct  7997  TCCCCAAAAGACCGGGAAATA-CCCCAAGCCTTATTTAAACTAACCAATCAGCTCGCTTC  8055

Query  119   TCGCTTCTGTACCCGCGCTTATTGCTGCCCAG------CTCTATAAAAAGGG-TAAGAAC  171
             |||||||||||||||||||| ||||| |||||      | |||||||||||| |||||||
Sbjct  8056  TCGCTTCTGTACCCGCGCTTTTTGCTCCCCAGTCCTAGCCCTATAAAAAGGGGTAAGAAC  8115

Query  172   CCCACACTCGGGGCGCCAGTCCTCCGATAGACTGAGTCGCCCGGGTACCCGTGTATCCAA  231
              |||||||||| ||||||||| ||||||||||||||||||||||||||||||||  ||||
Sbjct  8116  TCCACACTCGGCGCGCCAGTCATCCGATAGACTGAGTCGCCCGGGTACCCGTGTTCCCAA  8175

Query  232   TAAAGCCTTTTGCTG-TTGCAT  252
             ||||||||||||||| ||||||
Sbjct  8176  TAAAGCCTTTTGCTGTTTGCAT  8197


 Score = 142 bits (157),  Expect = 2e-32
 Identities = 91/98 (93%), Gaps = 1/98 (1%)
 Strand=Plus/Plus

Query  184  GCGCCAGTCCTCCGATAGACTGAGTCGCCCGGGTACCCGTGTATCCAATAAAGCCTTTTG  243
            ||||||||| ||||||||||||||||||||||||||||||||  ||||||||||||||||
Sbjct  1    GCGCCAGTCATCCGATAGACTGAGTCGCCCGGGTACCCGTGTTCCCAATAAAGCCTTTTG  60

Query  244  CTG-TTGCATCCGAATCGTGGTCTCGCTGATCCTTGGG  280
            ||| ||||||||||| ||||| ||||||| ||||||||
Sbjct  61   CTGTTTGCATCCGAAGCGTGGCCTCGCTGTTCCTTGGG  98


>FR871849.1 PreXMRV-1 complete proviral genome
Length=8197

 Score = 269 bits (297),  Expect = 2e-70
 Identities = 221/262 (84%), Gaps = 13/262 (5%)
 Strand=Plus/Plus

Query  1     TCCCCAGAAATAGCTAAAACAACAACAGTTTCAAGAGA--CCCAGAAACTGTCTCAAGGT  58
             ||| |||| | ||| |||  ||||||||||||  || |  ||||    | || ||||| |
Sbjct  7939  TCCTCAGATAAAGCGAAACTAACAACAGTTTCTGGAAAGTCCCACCT-CAGTTTCAAG-T  7996

Query  59    TCCCCAGATGACCGGGGATCAACCCCAAGCCTCATTTAAACTAACCAATCAGCTCGCTTC  118
             |||||| | ||||||| |  | |||||||||| |||||||||||||||||||||||||||
Sbjct  7997  TCCCCAAAAGACCGGGAAATA-CCCCAAGCCTTATTTAAACTAACCAATCAGCTCGCTTC  8055

Query  119   TCGCTTCTGTACCCGCGCTTATTGCTGCCCAG------CTCTATAAAAAGGG-TAAGAAC  171
             |||||||||||||||||||| ||||| |||||      | |||||||||||| |||||||
Sbjct  8056  TCGCTTCTGTACCCGCGCTTTTTGCTCCCCAGTCCTAGCCCTATAAAAAGGGGTAAGAAC  8115

Query  172   CCCACACTCGGGGCGCCAGTCCTCCGATAGACTGAGTCGCCCGGGTACCCGTGTATCCAA  231
              |||||||||| ||||||||| ||||||||||||||||||||||||||||||||  ||||
Sbjct  8116  TCCACACTCGGCGCGCCAGTCATCCGATAGACTGAGTCGCCCGGGTACCCGTGTTCCCAA  8175

Query  232   TAAAGCCTTTTGCTG-TTGCAT  252
             ||||||||||||||| ||||||
Sbjct  8176  TAAAGCCTTTTGCTGTTTGCAT  8197


 Score = 142 bits (157),  Expect = 2e-32
 Identities = 91/98 (93%), Gaps = 1/98 (1%)
 Strand=Plus/Plus

Query  184  GCGCCAGTCCTCCGATAGACTGAGTCGCCCGGGTACCCGTGTATCCAATAAAGCCTTTTG  243
            ||||||||| ||||||||||||||||||||||||||||||||  ||||||||||||||||
Sbjct  1    GCGCCAGTCATCCGATAGACTGAGTCGCCCGGGTACCCGTGTTCCCAATAAAGCCTTTTG  60

Query  244  CTG-TTGCATCCGAATCGTGGTCTCGCTGATCCTTGGG  280
            ||| ||||||||||| ||||| ||||||| ||||||||
Sbjct  61   CTGTTTGCATCCGAAGCGTGGCCTCGCTGTTCCTTGGG  98


>NC_001500.1 Spleen focus-forming virus, complete genome
Length=6296

 Score = 265 bits (293),  Expect = 2e-69
 Identities = 231/282 (82%), Gaps = 4/282 (1%)
 Strand=Plus/Plus

Query  1    TCCCCAGAAATAGCTAAAACAACAACAGTTTCAAGAGACCCAGAAACTGTCTCAAGGTTC  60
            |||||||| || ||  || |  || |||||||   |||||||  |  ||| || ||| ||
Sbjct  190  TCCCCAGATATGGCCCAACCCTCAGCAGTTTCTTAAGACCCATCAGATGTTTCCAGGCTC  249

Query  61   CCCAGATGACCGGGGATCAACCCCAAGCCTCATTTAAACTAACCAATCAGCTCGCTTCTC  120
            |||  | |||| |  || | |||   |||| |||| || |||||||||||| ||||||||
Sbjct  250  CCCCAAGGACCTGAAATGA-CCCTGTGCCTTATTTGAATTAACCAATCAGCCCGCTTCTC  308

Query  121  GCTTCTGTACCCGCGCTTATTGCTGCCC-AGCTCTATAAAAAGGGTAAGAACCCCACACT  179
            |||||||| | ||||||| ||||| ||| ||||||||||||  | | | |||||| ||||
Sbjct  309  GCTTCTGTTCGCGCGCTT-TTGCTTCCCGAGCTCTATAAAAGAGCTCACAACCCCTCACT  367

Query  180  CGGGGCGCCAGTCCTCCGATAGACTGAGTCGCCCGGGTACCCGTGTATCCAATAAAGCCT  239
            ||| ||||||||||||||| ||||||||||||||||||||||||||  ||||||||||||
Sbjct  368  CGGCGCGCCAGTCCTCCGACAGACTGAGTCGCCCGGGTACCCGTGTTCCCAATAAAGCCT  427

Query  240  TTTGCTG-TTGCATCCGAATCGTGGTCTCGCTGATCCTTGGG  280
             |||||| ||||||||||||||||| ||||||||||||||||
Sbjct  428  CTTGCTGATTGCATCCGAATCGTGGACTCGCTGATCCTTGGG  469


 Score = 265 bits (293),  Expect = 2e-69
 Identities = 231/282 (82%), Gaps = 4/282 (1%)
 Strand=Plus/Plus

Query  1     TCCCCAGAAATAGCTAAAACAACAACAGTTTCAAGAGACCCAGAAACTGTCTCAAGGTTC  60
             |||||||| || ||  || |  || |||||||   |||||||  |  ||| || ||| ||
Sbjct  5972  TCCCCAGATATGGCCCAACCCTCAGCAGTTTCTTAAGACCCATCAGATGTTTCCAGGCTC  6031

Query  61    CCCAGATGACCGGGGATCAACCCCAAGCCTCATTTAAACTAACCAATCAGCTCGCTTCTC  120
             |||  | |||| |  || | |||   |||| |||| || |||||||||||| ||||||||
Sbjct  6032  CCCCAAGGACCTGAAATGA-CCCTGTGCCTTATTTGAATTAACCAATCAGCCCGCTTCTC  6090

Query  121   GCTTCTGTACCCGCGCTTATTGCTGCCC-AGCTCTATAAAAAGGGTAAGAACCCCACACT  179
             |||||||| | ||||||| ||||| ||| ||||||||||||  | | | |||||| ||||
Sbjct  6091  GCTTCTGTTCGCGCGCTT-TTGCTTCCCGAGCTCTATAAAAGAGCTCACAACCCCTCACT  6149

Query  180   CGGGGCGCCAGTCCTCCGATAGACTGAGTCGCCCGGGTACCCGTGTATCCAATAAAGCCT  239
             ||| ||||||||||||||| ||||||||||||||||||||||||||  ||||||||||||
Sbjct  6150  CGGCGCGCCAGTCCTCCGACAGACTGAGTCGCCCGGGTACCCGTGTTCCCAATAAAGCCT  6209

Query  240   TTTGCTG-TTGCATCCGAATCGTGGTCTCGCTGATCCTTGGG  280
              |||||| ||||||||||||||||| ||||||||||||||||
Sbjct  6210  CTTGCTGATTGCATCCGAATCGTGGACTCGCTGATCCTTGGG  6251


>K00021.1 Friend spleen focus-forming virus (proviral), complete 
genome
Length=6296

 Score = 265 bits (293),  Expect = 2e-69
 Identities = 231/282 (82%), Gaps = 4/282 (1%)
 Strand=Plus/Plus

Query  1    TCCCCAGAAATAGCTAAAACAACAACAGTTTCAAGAGACCCAGAAACTGTCTCAAGGTTC  60
            |||||||| || ||  || |  || |||||||   |||||||  |  ||| || ||| ||
Sbjct  190  TCCCCAGATATGGCCCAACCCTCAGCAGTTTCTTAAGACCCATCAGATGTTTCCAGGCTC  249

Query  61   CCCAGATGACCGGGGATCAACCCCAAGCCTCATTTAAACTAACCAATCAGCTCGCTTCTC  120
            |||  | |||| |  || | |||   |||| |||| || |||||||||||| ||||||||
Sbjct  250  CCCCAAGGACCTGAAATGA-CCCTGTGCCTTATTTGAATTAACCAATCAGCCCGCTTCTC  308

Query  121  GCTTCTGTACCCGCGCTTATTGCTGCCC-AGCTCTATAAAAAGGGTAAGAACCCCACACT  179
            |||||||| | ||||||| ||||| ||| ||||||||||||  | | | |||||| ||||
Sbjct  309  GCTTCTGTTCGCGCGCTT-TTGCTTCCCGAGCTCTATAAAAGAGCTCACAACCCCTCACT  367

Query  180  CGGGGCGCCAGTCCTCCGATAGACTGAGTCGCCCGGGTACCCGTGTATCCAATAAAGCCT  239
            ||| ||||||||||||||| ||||||||||||||||||||||||||  ||||||||||||
Sbjct  368  CGGCGCGCCAGTCCTCCGACAGACTGAGTCGCCCGGGTACCCGTGTTCCCAATAAAGCCT  427

Query  240  TTTGCTG-TTGCATCCGAATCGTGGTCTCGCTGATCCTTGGG  280
             |||||| ||||||||||||||||| ||||||||||||||||
Sbjct  428  CTTGCTGATTGCATCCGAATCGTGGACTCGCTGATCCTTGGG  469


 Score = 265 bits (293),  Expect = 2e-69
 Identities = 231/282 (82%), Gaps = 4/282 (1%)
 Strand=Plus/Plus

Query  1     TCCCCAGAAATAGCTAAAACAACAACAGTTTCAAGAGACCCAGAAACTGTCTCAAGGTTC  60
             |||||||| || ||  || |  || |||||||   |||||||  |  ||| || ||| ||
Sbjct  5972  TCCCCAGATATGGCCCAACCCTCAGCAGTTTCTTAAGACCCATCAGATGTTTCCAGGCTC  6031

Query  61    CCCAGATGACCGGGGATCAACCCCAAGCCTCATTTAAACTAACCAATCAGCTCGCTTCTC  120
             |||  | |||| |  || | |||   |||| |||| || |||||||||||| ||||||||
Sbjct  6032  CCCCAAGGACCTGAAATGA-CCCTGTGCCTTATTTGAATTAACCAATCAGCCCGCTTCTC  6090

Query  121   GCTTCTGTACCCGCGCTTATTGCTGCCC-AGCTCTATAAAAAGGGTAAGAACCCCACACT  179
             |||||||| | ||||||| ||||| ||| ||||||||||||  | | | |||||| ||||
Sbjct  6091  GCTTCTGTTCGCGCGCTT-TTGCTTCCCGAGCTCTATAAAAGAGCTCACAACCCCTCACT  6149

Query  180   CGGGGCGCCAGTCCTCCGATAGACTGAGTCGCCCGGGTACCCGTGTATCCAATAAAGCCT  239
             ||| ||||||||||||||| ||||||||||||||||||||||||||  ||||||||||||
Sbjct  6150  CGGCGCGCCAGTCCTCCGACAGACTGAGTCGCCCGGGTACCCGTGTTCCCAATAAAGCCT  6209

Query  240   TTTGCTG-TTGCATCCGAATCGTGGTCTCGCTGATCCTTGGG  280
              |||||| ||||||||||||||||| ||||||||||||||||
Sbjct  6210  CTTGCTGATTGCATCCGAATCGTGGACTCGCTGATCCTTGGG  6251


>NC_001499.1 Abelson murine leukemia virus, complete genome
Length=5894

 Score = 241 bits (266),  Expect = 3e-62
 Identities = 211/259 (81%), Gaps = 3/259 (1%)
 Strand=Plus/Plus

Query  23    CAACAGTTTCAAGAGACCCAGAAACTGTCTCAAGGTTCCCCAGATGACCGGGGATCAACC  82
             || ||||||| ||||| |||  |  ||| || ||| | |||  | |||| |  || | ||
Sbjct  4910  CAGCAGTTTCTAGAGAACCATCAGATGTTTCCAGGGTGCCCCAAGGACCTGAAATGA-CC  4968

Query  83    CCAAGCCTCATTTAAACTAACCAATCAGCTCGCTTCTCGCTTCTGTACCCGCGCTTATTG  142
             |   |||| |||| |||||||||||||| ||||||||||||||||| | |||||||  ||
Sbjct  4969  CTGTGCCTTATTTGAACTAACCAATCAGTTCGCTTCTCGCTTCTGTTCGCGCGCTT-CTG  5027

Query  143   CTGCCC-AGCTCTATAAAAAGGGTAAGAACCCCACACTCGGGGCGCCAGTCCTCCGATAG  201
             || ||| ||||| ||||||  |   | |||||| ||||||| |||||||||||||||  |
Sbjct  5028  CTCCCCGAGCTCAATAAAAGAGCCCACAACCCCTCACTCGGCGCGCCAGTCCTCCGAGTG  5087

Query  202   ACTGAGTCGCCCGGGTACCCGTGTATCCAATAAAGCCTTTTGCTGTTGCATCCGAATCGT  261
             |||||||||||||||||||||||||||||||||| ||| |||| ||||||||||| | ||
Sbjct  5088  ACTGAGTCGCCCGGGTACCCGTGTATCCAATAAACCCTCTTGCAGTTGCATCCGACTTGT  5147

Query  262   GGTCTCGCTGATCCTTGGG  280
             |||||||||| ||||||||
Sbjct  5148  GGTCTCGCTGTTCCTTGGG  5166


 Score = 140 bits (154),  Expect = 7e-32
 Identities = 89/97 (92%), Gaps = 0/97 (0%)
 Strand=Plus/Plus

Query  184  GCGCCAGTCCTCCGATAGACTGAGTCGCCCGGGTACCCGTGTATCCAATAAAGCCTTTTG  243
            |||||||||||||||  ||||||||||||||||||||||||||||||||||| ||| |||
Sbjct  1    GCGCCAGTCCTCCGAGTGACTGAGTCGCCCGGGTACCCGTGTATCCAATAAACCCTCTTG  60

Query  244  CTGTTGCATCCGAATCGTGGTCTCGCTGATCCTTGGG  280
            | ||||||||||| | |||||||||||| ||||||||
Sbjct  61   CAGTTGCATCCGACTTGTGGTCTCGCTGTTCCTTGGG  97


 Score = 104 bits (115),  Expect = 5e-21
 Identities = 122/161 (76%), Gaps = 3/161 (2%)
 Strand=Plus/Plus

Query  23    CAACAGTTTCAAGAGACCCAGAAACTGTCTCAAGGTTCCCCAGATGACCGGGGATCAACC  82
             || ||||||| ||||| |||  |  ||| || ||| | |||  | |||| |  || | ||
Sbjct  5735  CAGCAGTTTCTAGAGAACCATCAGATGTTTCCAGGGTGCCCCAAGGACCTGAAATGA-CC  5793

Query  83    CCAAGCCTCATTTAAACTAACCAATCAGCTCGCTTCTCGCTTCTGTACCCGCGCTTATTG  142
             |   |||| |||| |||||||||||||| ||||||||||||||||| | |||||||  ||
Sbjct  5794  CTGTGCCTTATTTGAACTAACCAATCAGTTCGCTTCTCGCTTCTGTTCGCGCGCTT-CTG  5852

Query  143   CTGCCC-AGCTCTATAAAAAGGGTAAGAACCCCACACTCGG  182
             || ||| ||||| ||||||  |   | |||||| |||||||
Sbjct  5853  CTCCCCGAGCTCAATAAAAGAGCCCACAACCCCTCACTCGG  5893


>AF033812.1 Abelson murine leukemia virus, complete genome
Length=5894

 Score = 241 bits (266),  Expect = 3e-62
 Identities = 211/259 (81%), Gaps = 3/259 (1%)
 Strand=Plus/Plus

Query  23    CAACAGTTTCAAGAGACCCAGAAACTGTCTCAAGGTTCCCCAGATGACCGGGGATCAACC  82
             || ||||||| ||||| |||  |  ||| || ||| | |||  | |||| |  || | ||
Sbjct  4910  CAGCAGTTTCTAGAGAACCATCAGATGTTTCCAGGGTGCCCCAAGGACCTGAAATGA-CC  4968

Query  83    CCAAGCCTCATTTAAACTAACCAATCAGCTCGCTTCTCGCTTCTGTACCCGCGCTTATTG  142
             |   |||| |||| |||||||||||||| ||||||||||||||||| | |||||||  ||
Sbjct  4969  CTGTGCCTTATTTGAACTAACCAATCAGTTCGCTTCTCGCTTCTGTTCGCGCGCTT-CTG  5027

Query  143   CTGCCC-AGCTCTATAAAAAGGGTAAGAACCCCACACTCGGGGCGCCAGTCCTCCGATAG  201
             || ||| ||||| ||||||  |   | |||||| ||||||| |||||||||||||||  |
Sbjct  5028  CTCCCCGAGCTCAATAAAAGAGCCCACAACCCCTCACTCGGCGCGCCAGTCCTCCGAGTG  5087

Query  202   ACTGAGTCGCCCGGGTACCCGTGTATCCAATAAAGCCTTTTGCTGTTGCATCCGAATCGT  261
             |||||||||||||||||||||||||||||||||| ||| |||| ||||||||||| | ||
Sbjct  5088  ACTGAGTCGCCCGGGTACCCGTGTATCCAATAAACCCTCTTGCAGTTGCATCCGACTTGT  5147

Query  262   GGTCTCGCTGATCCTTGGG  280
             |||||||||| ||||||||
Sbjct  5148  GGTCTCGCTGTTCCTTGGG  5166


 Score = 140 bits (154),  Expect = 7e-32
 Identities = 89/97 (92%), Gaps = 0/97 (0%)
 Strand=Plus/Plus

Query  184  GCGCCAGTCCTCCGATAGACTGAGTCGCCCGGGTACCCGTGTATCCAATAAAGCCTTTTG  243
            |||||||||||||||  ||||||||||||||||||||||||||||||||||| ||| |||
Sbjct  1    GCGCCAGTCCTCCGAGTGACTGAGTCGCCCGGGTACCCGTGTATCCAATAAACCCTCTTG  60

Query  244  CTGTTGCATCCGAATCGTGGTCTCGCTGATCCTTGGG  280
            | ||||||||||| | |||||||||||| ||||||||
Sbjct  61   CAGTTGCATCCGACTTGTGGTCTCGCTGTTCCTTGGG  97


 Score = 104 bits (115),  Expect = 5e-21
 Identities = 122/161 (76%), Gaps = 3/161 (2%)
 Strand=Plus/Plus

Query  23    CAACAGTTTCAAGAGACCCAGAAACTGTCTCAAGGTTCCCCAGATGACCGGGGATCAACC  82
             || ||||||| ||||| |||  |  ||| || ||| | |||  | |||| |  || | ||
Sbjct  5735  CAGCAGTTTCTAGAGAACCATCAGATGTTTCCAGGGTGCCCCAAGGACCTGAAATGA-CC  5793

Query  83    CCAAGCCTCATTTAAACTAACCAATCAGCTCGCTTCTCGCTTCTGTACCCGCGCTTATTG  142
             |   |||| |||| |||||||||||||| ||||||||||||||||| | |||||||  ||
Sbjct  5794  CTGTGCCTTATTTGAACTAACCAATCAGTTCGCTTCTCGCTTCTGTTCGCGCGCTT-CTG  5852

Query  143   CTGCCC-AGCTCTATAAAAAGGGTAAGAACCCCACACTCGG  182
             || ||| ||||| ||||||  |   | |||||| |||||||
Sbjct  5853  CTCCCCGAGCTCAATAAAAGAGCCCACAACCCCTCACTCGG  5893


>NC_001362.1 Friend murine leukemia virus FB29 complete genome
Length=8323

 Score = 224 bits (247),  Expect = 7e-57
 Identities = 203/252 (81%), Gaps = 3/252 (1%)
 Strand=Plus/Plus

Query  1     TCCCCAGAAATAGCTAAAACAACAACAGTTTCAAGAGACCCAGAAACTGTCTCAAGGTTC  60
             |||||||| || ||  || |  || |||||||   |||||||  |  ||| || ||| ||
Sbjct  8074  TCCCCAGATATGGCCCAACCCTCAGCAGTTTCTTAAGACCCATCAGATGTTTCCAGGCTC  8133

Query  61    CCCAGATGACCGGGGATCAACCCCAAGCCTCATTTAAACTAACCAATCAGCTCGCTTCTC  120
             |||  | |||| |  || | |||   |||| |||| || ||||||||||||  |||||||
Sbjct  8134  CCCCAAGGACCTGAAATGA-CCCTGTGCCTTATTTGAATTAACCAATCAGCCTGCTTCTC  8192

Query  121   GCTTCTGTACCCGCGCTTATTGCTGCCC-AGCTCTATAAAAAGGGTAAGAACCCCACACT  179
             |||||||| | |||||||  |||| ||| ||||||||||||  | | | |||||| ||||
Sbjct  8193  GCTTCTGTTCGCGCGCTT-CTGCTTCCCGAGCTCTATAAAAGAGCTCACAACCCCTCACT  8251

Query  180   CGGGGCGCCAGTCCTCCGATAGACTGAGTCGCCCGGGTACCCGTGTATCCAATAAAGCCT  239
             ||| |||||||||||||||||||||||||||||||||||||||||||||||||||| |||
Sbjct  8252  CGGCGCGCCAGTCCTCCGATAGACTGAGTCGCCCGGGTACCCGTGTATCCAATAAATCCT  8311

Query  240   TTTGCTGTTGCA  251
              |||||||||||
Sbjct  8312  CTTGCTGTTGCA  8323


 Score = 158 bits (174),  Expect = 3e-37
 Identities = 93/97 (96%), Gaps = 0/97 (0%)
 Strand=Plus/Plus

Query  184  GCGCCAGTCCTCCGATAGACTGAGTCGCCCGGGTACCCGTGTATCCAATAAAGCCTTTTG  243
            |||||||||||||||||||||||||||||||||||||||||||||||||||| ||| |||
Sbjct  1    GCGCCAGTCCTCCGATAGACTGAGTCGCCCGGGTACCCGTGTATCCAATAAATCCTCTTG  60

Query  244  CTGTTGCATCCGAATCGTGGTCTCGCTGATCCTTGGG  280
            ||||||||||||| |||||||||||||| ||||||||
Sbjct  61   CTGTTGCATCCGACTCGTGGTCTCGCTGTTCCTTGGG  97


>Z11128.1 Friend murine leukemia virus FB29 complete genome
Length=8323

 Score = 224 bits (247),  Expect = 7e-57
 Identities = 203/252 (81%), Gaps = 3/252 (1%)
 Strand=Plus/Plus

Query  1     TCCCCAGAAATAGCTAAAACAACAACAGTTTCAAGAGACCCAGAAACTGTCTCAAGGTTC  60
             |||||||| || ||  || |  || |||||||   |||||||  |  ||| || ||| ||
Sbjct  8074  TCCCCAGATATGGCCCAACCCTCAGCAGTTTCTTAAGACCCATCAGATGTTTCCAGGCTC  8133

Query  61    CCCAGATGACCGGGGATCAACCCCAAGCCTCATTTAAACTAACCAATCAGCTCGCTTCTC  120
             |||  | |||| |  || | |||   |||| |||| || ||||||||||||  |||||||
Sbjct  8134  CCCCAAGGACCTGAAATGA-CCCTGTGCCTTATTTGAATTAACCAATCAGCCTGCTTCTC  8192

Query  121   GCTTCTGTACCCGCGCTTATTGCTGCCC-AGCTCTATAAAAAGGGTAAGAACCCCACACT  179
             |||||||| | |||||||  |||| ||| ||||||||||||  | | | |||||| ||||
Sbjct  8193  GCTTCTGTTCGCGCGCTT-CTGCTTCCCGAGCTCTATAAAAGAGCTCACAACCCCTCACT  8251

Query  180   CGGGGCGCCAGTCCTCCGATAGACTGAGTCGCCCGGGTACCCGTGTATCCAATAAAGCCT  239
             ||| |||||||||||||||||||||||||||||||||||||||||||||||||||| |||
Sbjct  8252  CGGCGCGCCAGTCCTCCGATAGACTGAGTCGCCCGGGTACCCGTGTATCCAATAAATCCT  8311

Query  240   TTTGCTGTTGCA  251
              |||||||||||
Sbjct  8312  CTTGCTGTTGCA  8323


 Score = 158 bits (174),  Expect = 3e-37
 Identities = 93/97 (96%), Gaps = 0/97 (0%)
 Strand=Plus/Plus

Query  184  GCGCCAGTCCTCCGATAGACTGAGTCGCCCGGGTACCCGTGTATCCAATAAAGCCTTTTG  243
            |||||||||||||||||||||||||||||||||||||||||||||||||||| ||| |||
Sbjct  1    GCGCCAGTCCTCCGATAGACTGAGTCGCCCGGGTACCCGTGTATCCAATAAATCCTCTTG  60

Query  244  CTGTTGCATCCGAATCGTGGTCTCGCTGATCCTTGGG  280
            ||||||||||||| |||||||||||||| ||||||||
Sbjct  61   CTGTTGCATCCGACTCGTGGTCTCGCTGTTCCTTGGG  97


>NC_001362.1 Friend murine leukemia virus FB29 complete genome
Length=8323

 Score = 224 bits (247),  Expect = 7e-57
 Identities = 203/252 (81%), Gaps = 3/252 (1%)
 Strand=Plus/Plus

Query  1     TCCCCAGAAATAGCTAAAACAACAACAGTTTCAAGAGACCCAGAAACTGTCTCAAGGTTC  60
             |||||||| || ||  || |  || |||||||   |||||||  |  ||| || ||| ||
Sbjct  8074  TCCCCAGATATGGCCCAACCCTCAGCAGTTTCTTAAGACCCATCAGATGTTTCCAGGCTC  8133

Query  61    CCCAGATGACCGGGGATCAACCCCAAGCCTCATTTAAACTAACCAATCAGCTCGCTTCTC  120
             |||  | |||| |  || | |||   |||| |||| || ||||||||||||  |||||||
Sbjct  8134  CCCCAAGGACCTGAAATGA-CCCTGTGCCTTATTTGAATTAACCAATCAGCCTGCTTCTC  8192

Query  121   GCTTCTGTACCCGCGCTTATTGCTGCCC-AGCTCTATAAAAAGGGTAAGAACCCCACACT  179
             |||||||| | |||||||  |||| ||| ||||||||||||  | | | |||||| ||||
Sbjct  8193  GCTTCTGTTCGCGCGCTT-CTGCTTCCCGAGCTCTATAAAAGAGCTCACAACCCCTCACT  8251

Query  180   CGGGGCGCCAGTCCTCCGATAGACTGAGTCGCCCGGGTACCCGTGTATCCAATAAAGCCT  239
             ||| |||||||||||||||||||||||||||||||||||||||||||||||||||| |||
Sbjct  8252  CGGCGCGCCAGTCCTCCGATAGACTGAGTCGCCCGGGTACCCGTGTATCCAATAAATCCT  8311

Query  240   TTTGCTGTTGCA  251
              |||||||||||
Sbjct  8312  CTTGCTGTTGCA  8323


 Score = 158 bits (174),  Expect = 3e-37
 Identities = 93/97 (96%), Gaps = 0/97 (0%)
 Strand=Plus/Plus

Query  184  GCGCCAGTCCTCCGATAGACTGAGTCGCCCGGGTACCCGTGTATCCAATAAAGCCTTTTG  243
            |||||||||||||||||||||||||||||||||||||||||||||||||||| ||| |||
Sbjct  1    GCGCCAGTCCTCCGATAGACTGAGTCGCCCGGGTACCCGTGTATCCAATAAATCCTCTTG  60

Query  244  CTGTTGCATCCGAATCGTGGTCTCGCTGATCCTTGGG  280
            ||||||||||||| |||||||||||||| ||||||||
Sbjct  61   CTGTTGCATCCGACTCGTGGTCTCGCTGTTCCTTGGG  97


>Z11128.1 Friend murine leukemia virus FB29 complete genome
Length=8323

 Score = 224 bits (247),  Expect = 7e-57
 Identities = 203/252 (81%), Gaps = 3/252 (1%)
 Strand=Plus/Plus

Query  1     TCCCCAGAAATAGCTAAAACAACAACAGTTTCAAGAGACCCAGAAACTGTCTCAAGGTTC  60
             |||||||| || ||  || |  || |||||||   |||||||  |  ||| || ||| ||
Sbjct  8074  TCCCCAGATATGGCCCAACCCTCAGCAGTTTCTTAAGACCCATCAGATGTTTCCAGGCTC  8133

Query  61    CCCAGATGACCGGGGATCAACCCCAAGCCTCATTTAAACTAACCAATCAGCTCGCTTCTC  120
             |||  | |||| |  || | |||   |||| |||| || ||||||||||||  |||||||
Sbjct  8134  CCCCAAGGACCTGAAATGA-CCCTGTGCCTTATTTGAATTAACCAATCAGCCTGCTTCTC  8192

Query  121   GCTTCTGTACCCGCGCTTATTGCTGCCC-AGCTCTATAAAAAGGGTAAGAACCCCACACT  179
             |||||||| | |||||||  |||| ||| ||||||||||||  | | | |||||| ||||
Sbjct  8193  GCTTCTGTTCGCGCGCTT-CTGCTTCCCGAGCTCTATAAAAGAGCTCACAACCCCTCACT  8251

Query  180   CGGGGCGCCAGTCCTCCGATAGACTGAGTCGCCCGGGTACCCGTGTATCCAATAAAGCCT  239
             ||| |||||||||||||||||||||||||||||||||||||||||||||||||||| |||
Sbjct  8252  CGGCGCGCCAGTCCTCCGATAGACTGAGTCGCCCGGGTACCCGTGTATCCAATAAATCCT  8311

Query  240   TTTGCTGTTGCA  251
              |||||||||||
Sbjct  8312  CTTGCTGTTGCA  8323


 Score = 158 bits (174),  Expect = 3e-37
 Identities = 93/97 (96%), Gaps = 0/97 (0%)
 Strand=Plus/Plus

Query  184  GCGCCAGTCCTCCGATAGACTGAGTCGCCCGGGTACCCGTGTATCCAATAAAGCCTTTTG  243
            |||||||||||||||||||||||||||||||||||||||||||||||||||| ||| |||
Sbjct  1    GCGCCAGTCCTCCGATAGACTGAGTCGCCCGGGTACCCGTGTATCCAATAAATCCTCTTG  60

Query  244  CTGTTGCATCCGAATCGTGGTCTCGCTGATCCTTGGG  280
            ||||||||||||| |||||||||||||| ||||||||
Sbjct  61   CTGTTGCATCCGACTCGTGGTCTCGCTGTTCCTTGGG  97


>NC_009424.5 Woolly monkey sarcoma virus
Length=5779

 Score = 222 bits (245),  Expect = 3e-56
 Identities = 222/282 (79%), Gaps = 16/282 (6%)
 Strand=Plus/Plus

Query  3    CCCAGAAATAGCTAAAACAACAACAGTTTCAAGAGA-CCCAGAAACTGTCTCAAGGTTCC  61
            ||||||||||| | |  ||||| ||||||| || |  |||   |||||| |||||    |
Sbjct  627  CCCAGAAATAGATGAGTCAACAGCAGTTTCTAGGGTGCCCCTCAACTGTTTCAAGAACTC  686

Query  62   CCAGATGACCGGGGATCAACCCCAAGCCTCATTTAAACTAACCAATCAGCTCGCTTCTCG  121
            ||| |||||||| | ||| ||||  |||| |||| |||| |||||| | || ||||||||
Sbjct  687  CCACATGACCGGAGCTCA-CCCCTGGCCTTATTTGAACTGACCAATTACCTTGCTTCTCG  745

Query  122  CTTCTGTACCCGCGCTTATTGCTGCCCAGCTCTATAAAAAGGG-TAAGAACCCCACACTC  180
            ||||||||||||||||| |||||          |||||| | | | |||| | | |||||
Sbjct  746  CTTCTGTACCCGCGCTTTTTGCT----------ATAAAATGAGCTCAGAAACTC-CACTC  794

Query  181  GGGGCGCCAGTCCTCCGATAGACTGAGTCGCCCGGGTACCCGTGTATCCAATAAAGCCTT  240
            || ||||||||||||||| ||||||||||||||||||||| |||| | ||||||| ||| 
Sbjct  795  GGCGCGCCAGTCCTCCGAGAGACTGAGTCGCCCGGGTACCTGTGTGTTCAATAAAACCTC  854

Query  241  TTGCT-GTTGCATCCGAA-TCGTGGTCTCGCTGATCCTTGGG  280
            |||||  |||||||||||  |||||||||| || ||||||||
Sbjct  855  TTGCTATTTGCATCCGAAGCCGTGGTCTCGTTGTTCCTTGGG  896


 Score = 222 bits (245),  Expect = 3e-56
 Identities = 222/282 (79%), Gaps = 16/282 (6%)
 Strand=Plus/Plus

Query  3     CCCAGAAATAGCTAAAACAACAACAGTTTCAAGAGA-CCCAGAAACTGTCTCAAGGTTCC  61
             ||||||||||| | |  ||||| ||||||| || |  |||   |||||| |||||    |
Sbjct  5282  CCCAGAAATAGATGAGTCAACAGCAGTTTCTAGGGTGCCCCTCAACTGTTTCAAGAACTC  5341

Query  62    CCAGATGACCGGGGATCAACCCCAAGCCTCATTTAAACTAACCAATCAGCTCGCTTCTCG  121
             ||| |||||||| | ||| ||||  |||| |||| |||| |||||| | || ||||||||
Sbjct  5342  CCACATGACCGGAGCTCA-CCCCTGGCCTTATTTGAACTGACCAATTACCTTGCTTCTCG  5400

Query  122   CTTCTGTACCCGCGCTTATTGCTGCCCAGCTCTATAAAAAGGG-TAAGAACCCCACACTC  180
             ||||||||||||||||| |||||          |||||| | | | |||| | | |||||
Sbjct  5401  CTTCTGTACCCGCGCTTTTTGCT----------ATAAAATGAGCTCAGAAACTC-CACTC  5449

Query  181   GGGGCGCCAGTCCTCCGATAGACTGAGTCGCCCGGGTACCCGTGTATCCAATAAAGCCTT  240
             || ||||||||||||||| ||||||||||||||||||||| |||| | ||||||| ||| 
Sbjct  5450  GGCGCGCCAGTCCTCCGAGAGACTGAGTCGCCCGGGTACCTGTGTGTTCAATAAAACCTC  5509

Query  241   TTGCT-GTTGCATCCGAA-TCGTGGTCTCGCTGATCCTTGGG  280
             |||||  |||||||||||  |||||||||| || ||||||||
Sbjct  5510  TTGCTATTTGCATCCGAAGCCGTGGTCTCGTTGTTCCTTGGG  5551


>V01201.1 Simian sarcoma virus proviral sequence with genes coding 
for envelope protein (env) and polymerase (pol)
Length=5779

 Score = 222 bits (245),  Expect = 3e-56
 Identities = 222/282 (79%), Gaps = 16/282 (6%)
 Strand=Plus/Plus

Query  3    CCCAGAAATAGCTAAAACAACAACAGTTTCAAGAGA-CCCAGAAACTGTCTCAAGGTTCC  61
            ||||||||||| | |  ||||| ||||||| || |  |||   |||||| |||||    |
Sbjct  627  CCCAGAAATAGATGAGTCAACAGCAGTTTCTAGGGTGCCCCTCAACTGTTTCAAGAACTC  686

Query  62   CCAGATGACCGGGGATCAACCCCAAGCCTCATTTAAACTAACCAATCAGCTCGCTTCTCG  121
            ||| |||||||| | ||| ||||  |||| |||| |||| |||||| | || ||||||||
Sbjct  687  CCACATGACCGGAGCTCA-CCCCTGGCCTTATTTGAACTGACCAATTACCTTGCTTCTCG  745

Query  122  CTTCTGTACCCGCGCTTATTGCTGCCCAGCTCTATAAAAAGGG-TAAGAACCCCACACTC  180
            ||||||||||||||||| |||||          |||||| | | | |||| | | |||||
Sbjct  746  CTTCTGTACCCGCGCTTTTTGCT----------ATAAAATGAGCTCAGAAACTC-CACTC  794

Query  181  GGGGCGCCAGTCCTCCGATAGACTGAGTCGCCCGGGTACCCGTGTATCCAATAAAGCCTT  240
            || ||||||||||||||| ||||||||||||||||||||| |||| | ||||||| ||| 
Sbjct  795  GGCGCGCCAGTCCTCCGAGAGACTGAGTCGCCCGGGTACCTGTGTGTTCAATAAAACCTC  854

Query  241  TTGCT-GTTGCATCCGAA-TCGTGGTCTCGCTGATCCTTGGG  280
            |||||  |||||||||||  |||||||||| || ||||||||
Sbjct  855  TTGCTATTTGCATCCGAAGCCGTGGTCTCGTTGTTCCTTGGG  896


 Score = 222 bits (245),  Expect = 3e-56
 Identities = 222/282 (79%), Gaps = 16/282 (6%)
 Strand=Plus/Plus

Query  3     CCCAGAAATAGCTAAAACAACAACAGTTTCAAGAGA-CCCAGAAACTGTCTCAAGGTTCC  61
             ||||||||||| | |  ||||| ||||||| || |  |||   |||||| |||||    |
Sbjct  5282  CCCAGAAATAGATGAGTCAACAGCAGTTTCTAGGGTGCCCCTCAACTGTTTCAAGAACTC  5341

Query  62    CCAGATGACCGGGGATCAACCCCAAGCCTCATTTAAACTAACCAATCAGCTCGCTTCTCG  121
             ||| |||||||| | ||| ||||  |||| |||| |||| |||||| | || ||||||||
Sbjct  5342  CCACATGACCGGAGCTCA-CCCCTGGCCTTATTTGAACTGACCAATTACCTTGCTTCTCG  5400

Query  122   CTTCTGTACCCGCGCTTATTGCTGCCCAGCTCTATAAAAAGGG-TAAGAACCCCACACTC  180
             ||||||||||||||||| |||||          |||||| | | | |||| | | |||||
Sbjct  5401  CTTCTGTACCCGCGCTTTTTGCT----------ATAAAATGAGCTCAGAAACTC-CACTC  5449

Query  181   GGGGCGCCAGTCCTCCGATAGACTGAGTCGCCCGGGTACCCGTGTATCCAATAAAGCCTT  240
             || ||||||||||||||| ||||||||||||||||||||| |||| | ||||||| ||| 
Sbjct  5450  GGCGCGCCAGTCCTCCGAGAGACTGAGTCGCCCGGGTACCTGTGTGTTCAATAAAACCTC  5509

Query  241   TTGCT-GTTGCATCCGAA-TCGTGGTCTCGCTGATCCTTGGG  280
             |||||  |||||||||||  |||||||||| || ||||||||
Sbjct  5510  TTGCTATTTGCATCCGAAGCCGTGGTCTCGTTGTTCCTTGGG  5551


>NC_001819.1 Rauscher murine leukemia virus, complete genome
Length=8282

 Score = 219 bits (242),  Expect = 9e-56
 Identities = 202/252 (80%), Gaps = 3/252 (1%)
 Strand=Plus/Plus

Query  1     TCCCCAGAAATAGCTAAAACAACAACAGTTTCAAGAGACCCAGAAACTGTCTCAAGGTTC  60
             |||||||| || ||  || |  || ||||||| | |||||||  |  ||| || ||| ||
Sbjct  8033  TCCCCAGATATGGCCCAACCCTCAGCAGTTTCCAAAGACCCATCAGATGTTTCCAGGCTC  8092

Query  61    CCCAGATGACCGGGGATCAACCCCAAGCCTCATTTAAACTAACCAATCAGCTCGCTTCTC  120
             |||  | |||| |   | | |||   |||| |||| || ||||||||||||  |||||||
Sbjct  8093  CCCCAAGGACCTGAAGTGA-CCCTGTGCCTTATTTGAATTAACCAATCAGCCTGCTTCTC  8151

Query  121   GCTTCTGTACCCGCGCTTATTGCTGCCC-AGCTCTATAAAAAGGGTAAGAACCCCACACT  179
             |||||||| | |||||||  |||| ||| ||||||||||||    | | |||||| ||||
Sbjct  8152  GCTTCTGTTCGCGCGCTT-CTGCTTCCCGAGCTCTATAAAAGAACTCACAACCCCTCACT  8210

Query  180   CGGGGCGCCAGTCCTCCGATAGACTGAGTCGCCCGGGTACCCGTGTATCCAATAAAGCCT  239
             ||||||||||||||||||| |||||||||||||||||||||||||||||||||||| |||
Sbjct  8211  CGGGGCGCCAGTCCTCCGACAGACTGAGTCGCCCGGGTACCCGTGTATCCAATAAATCCT  8270

Query  240   TTTGCTGTTGCA  251
              |||||||||||
Sbjct  8271  CTTGCTGTTGCA  8282


 Score = 149 bits (164),  Expect = 1e-34
 Identities = 91/97 (94%), Gaps = 0/97 (0%)
 Strand=Plus/Plus

Query  184  GCGCCAGTCCTCCGATAGACTGAGTCGCCCGGGTACCCGTGTATCCAATAAAGCCTTTTG  243
            ||||||||||||||| |||||||||||||||||||||||||||||||||||| ||| |||
Sbjct  1    GCGCCAGTCCTCCGACAGACTGAGTCGCCCGGGTACCCGTGTATCCAATAAATCCTCTTG  60

Query  244  CTGTTGCATCCGAATCGTGGTCTCGCTGATCCTTGGG  280
            ||||||||||||| | |||||||||||| ||||||||
Sbjct  61   CTGTTGCATCCGACTTGTGGTCTCGCTGTTCCTTGGG  97


>NC_001502.1 Moloney murine sarcoma virus, complete genome
Length=5833

 Score = 215 bits (238),  Expect = 1e-54
 Identities = 167/195 (86%), Gaps = 3/195 (2%)
 Strand=Plus/Plus

Query  88    CCTCATTTAAACTAACCAATCAGCTCGCTTCTCGCTTCTGTACCCGCGCTTATTGCT-GC  146
             ||| |||| |||||||||||||| ||||||||||||||||| | |||||||   |||  |
Sbjct  5108  CCTTATTTGAACTAACCAATCAGTTCGCTTCTCGCTTCTGTTCGCGCGCTT-CCGCTCTC  5166

Query  147   CCAGCTCTATAAAAAGGGTAAGAACCCCACACTCGGGGCGCCAGTCCTCCGATAGACTGA  206
             | ||||| ||||||  |   | |||||| ||||||| ||||||||| |||||||||||| 
Sbjct  5167  CGAGCTCAATAAAAGAGCCCACAACCCCTCACTCGGCGCGCCAGTCTTCCGATAGACTGC  5226

Query  207   GTCGCCCGGGTACCCGTGTATCCAATAAAGCCTTTTGCTG-TTGCATCCGAATCGTGGTC  265
             ||||||||||||||||| |  |||||||||||| |||||| |||||||||||||||||||
Sbjct  5227  GTCGCCCGGGTACCCGTATTCCCAATAAAGCCTCTTGCTGTTTGCATCCGAATCGTGGTC  5286

Query  266   TCGCTGATCCTTGGG  280
             |||||| ||||||||
Sbjct  5287  TCGCTGTTCCTTGGG  5301


 Score = 141 bits (156),  Expect = 2e-32
 Identities = 115/137 (84%), Gaps = 2/137 (1%)
 Strand=Plus/Plus

Query  88    CCTCATTTAAACTAACCAATCAGCTCGCTTCTCGCTTCTGTACCCGCGCTTATTGCT-GC  146
             ||| |||| |||||||||||||| ||||||||||||||||| | |||||||   |||  |
Sbjct  5698  CCTTATTTGAACTAACCAATCAGTTCGCTTCTCGCTTCTGTTCGCGCGCTT-CCGCTCTC  5756

Query  147   CCAGCTCTATAAAAAGGGTAAGAACCCCACACTCGGGGCGCCAGTCCTCCGATAGACTGA  206
             | ||||| ||||||  |   | |||||| ||||||| ||||||||| |||||||||||| 
Sbjct  5757  CGAGCTCAATAAAAGAGCCCACAACCCCTCACTCGGCGCGCCAGTCTTCCGATAGACTGC  5816

Query  207   GTCGCCCGGGTACCCGT  223
             |||||||||||||||||
Sbjct  5817  GTCGCCCGGGTACCCGT  5833


 Score = 81.5 bits (89),  Expect = 6e-14
 Identities = 51/54 (94%), Gaps = 1/54 (2%)
 Strand=Plus/Plus

Query  228  CCAATAAAGCCTTTTGCTGTT-GCATCCGAATCGTGGTCTCGCTGATCCTTGGG  280
            |||||||||||| |||||||| ||||||||||||||||||||||| ||||||||
Sbjct  5    CCAATAAAGCCTCTTGCTGTTTGCATCCGAATCGTGGTCTCGCTGTTCCTTGGG  58


>AF033813.1 Moloney murine sarcoma virus, complete genome
Length=5833

 Score = 215 bits (238),  Expect = 1e-54
 Identities = 167/195 (86%), Gaps = 3/195 (2%)
 Strand=Plus/Plus

Query  88    CCTCATTTAAACTAACCAATCAGCTCGCTTCTCGCTTCTGTACCCGCGCTTATTGCT-GC  146
             ||| |||| |||||||||||||| ||||||||||||||||| | |||||||   |||  |
Sbjct  5108  CCTTATTTGAACTAACCAATCAGTTCGCTTCTCGCTTCTGTTCGCGCGCTT-CCGCTCTC  5166

Query  147   CCAGCTCTATAAAAAGGGTAAGAACCCCACACTCGGGGCGCCAGTCCTCCGATAGACTGA  206
             | ||||| ||||||  |   | |||||| ||||||| ||||||||| |||||||||||| 
Sbjct  5167  CGAGCTCAATAAAAGAGCCCACAACCCCTCACTCGGCGCGCCAGTCTTCCGATAGACTGC  5226

Query  207   GTCGCCCGGGTACCCGTGTATCCAATAAAGCCTTTTGCTG-TTGCATCCGAATCGTGGTC  265
             ||||||||||||||||| |  |||||||||||| |||||| |||||||||||||||||||
Sbjct  5227  GTCGCCCGGGTACCCGTATTCCCAATAAAGCCTCTTGCTGTTTGCATCCGAATCGTGGTC  5286

Query  266   TCGCTGATCCTTGGG  280
             |||||| ||||||||
Sbjct  5287  TCGCTGTTCCTTGGG  5301


 Score = 141 bits (156),  Expect = 2e-32
 Identities = 115/137 (84%), Gaps = 2/137 (1%)
 Strand=Plus/Plus

Query  88    CCTCATTTAAACTAACCAATCAGCTCGCTTCTCGCTTCTGTACCCGCGCTTATTGCT-GC  146
             ||| |||| |||||||||||||| ||||||||||||||||| | |||||||   |||  |
Sbjct  5698  CCTTATTTGAACTAACCAATCAGTTCGCTTCTCGCTTCTGTTCGCGCGCTT-CCGCTCTC  5756

Query  147   CCAGCTCTATAAAAAGGGTAAGAACCCCACACTCGGGGCGCCAGTCCTCCGATAGACTGA  206
             | ||||| ||||||  |   | |||||| ||||||| ||||||||| |||||||||||| 
Sbjct  5757  CGAGCTCAATAAAAGAGCCCACAACCCCTCACTCGGCGCGCCAGTCTTCCGATAGACTGC  5816

Query  207   GTCGCCCGGGTACCCGT  223
             |||||||||||||||||
Sbjct  5817  GTCGCCCGGGTACCCGT  5833


 Score = 81.5 bits (89),  Expect = 6e-14
 Identities = 51/54 (94%), Gaps = 1/54 (2%)
 Strand=Plus/Plus

Query  228  CCAATAAAGCCTTTTGCTGTT-GCATCCGAATCGTGGTCTCGCTGATCCTTGGG  280
            |||||||||||| |||||||| ||||||||||||||||||||||| ||||||||
Sbjct  5    CCAATAAAGCCTCTTGCTGTTTGCATCCGAATCGTGGTCTCGCTGTTCCTTGGG  58


>NC_001501.1 Moloney murine leukemia virus, complete genome
Length=8332

 Score = 211 bits (233),  Expect = 5e-53
 Identities = 187/230 (81%), Gaps = 3/230 (1%)
 Strand=Plus/Plus

Query  23    CAACAGTTTCAAGAGACCCAGAAACTGTCTCAAGGTTCCCCAGATGACCGGGGATCAACC  82
             || ||||||| ||||| |||  |  ||| || ||| | |||  | |||| |  || | ||
Sbjct  7841  CAGCAGTTTCTAGAGAACCATCAGATGTTTCCAGGGTGCCCCAAGGACCTGAAATGA-CC  7899

Query  83    CCAAGCCTCATTTAAACTAACCAATCAGCTCGCTTCTCGCTTCTGTACCCGCGCTTATTG  142
             |   |||| |||| |||||||||||||| ||||||||||||||||| | |||||||  ||
Sbjct  7900  CTGTGCCTTATTTGAACTAACCAATCAGTTCGCTTCTCGCTTCTGTTCGCGCGCTT-CTG  7958

Query  143   CTGCCC-AGCTCTATAAAAAGGGTAAGAACCCCACACTCGGGGCGCCAGTCCTCCGATAG  201
             || ||| ||||| ||||||  |   | |||||| |||||||||||||||||||||||| |
Sbjct  7959  CTCCCCGAGCTCAATAAAAGAGCCCACAACCCCTCACTCGGGGCGCCAGTCCTCCGATTG  8018

Query  202   ACTGAGTCGCCCGGGTACCCGTGTATCCAATAAAGCCTTTTGCTGTTGCA  251
             |||||||||||||||||||||||||||||||||| ||| |||| ||||||
Sbjct  8019  ACTGAGTCGCCCGGGTACCCGTGTATCCAATAAACCCTCTTGCAGTTGCA  8068


 Score = 144 bits (159),  Expect = 6e-33
 Identities = 90/97 (93%), Gaps = 0/97 (0%)
 Strand=Plus/Plus

Query  184   GCGCCAGTCCTCCGATAGACTGAGTCGCCCGGGTACCCGTGTATCCAATAAAGCCTTTTG  243
             |||||||||||||||| ||||||||||||||||||||||||||||||||||| ||| |||
Sbjct  8069  GCGCCAGTCCTCCGATTGACTGAGTCGCCCGGGTACCCGTGTATCCAATAAACCCTCTTG  8128

Query  244   CTGTTGCATCCGAATCGTGGTCTCGCTGATCCTTGGG  280
             | ||||||||||| | |||||||||||| ||||||||
Sbjct  8129  CAGTTGCATCCGACTTGTGGTCTCGCTGTTCCTTGGG  8165


>AF033811.1 Moloney murine leukemia virus, complete genome
Length=8332

 Score = 211 bits (233),  Expect = 5e-53
 Identities = 187/230 (81%), Gaps = 3/230 (1%)
 Strand=Plus/Plus

Query  23    CAACAGTTTCAAGAGACCCAGAAACTGTCTCAAGGTTCCCCAGATGACCGGGGATCAACC  82
             || ||||||| ||||| |||  |  ||| || ||| | |||  | |||| |  || | ||
Sbjct  7841  CAGCAGTTTCTAGAGAACCATCAGATGTTTCCAGGGTGCCCCAAGGACCTGAAATGA-CC  7899

Query  83    CCAAGCCTCATTTAAACTAACCAATCAGCTCGCTTCTCGCTTCTGTACCCGCGCTTATTG  142
             |   |||| |||| |||||||||||||| ||||||||||||||||| | |||||||  ||
Sbjct  7900  CTGTGCCTTATTTGAACTAACCAATCAGTTCGCTTCTCGCTTCTGTTCGCGCGCTT-CTG  7958

Query  143   CTGCCC-AGCTCTATAAAAAGGGTAAGAACCCCACACTCGGGGCGCCAGTCCTCCGATAG  201
             || ||| ||||| ||||||  |   | |||||| |||||||||||||||||||||||| |
Sbjct  7959  CTCCCCGAGCTCAATAAAAGAGCCCACAACCCCTCACTCGGGGCGCCAGTCCTCCGATTG  8018

Query  202   ACTGAGTCGCCCGGGTACCCGTGTATCCAATAAAGCCTTTTGCTGTTGCA  251
             |||||||||||||||||||||||||||||||||| ||| |||| ||||||
Sbjct  8019  ACTGAGTCGCCCGGGTACCCGTGTATCCAATAAACCCTCTTGCAGTTGCA  8068


 Score = 144 bits (159),  Expect = 6e-33
 Identities = 90/97 (93%), Gaps = 0/97 (0%)
 Strand=Plus/Plus

Query  184   GCGCCAGTCCTCCGATAGACTGAGTCGCCCGGGTACCCGTGTATCCAATAAAGCCTTTTG  243
             |||||||||||||||| ||||||||||||||||||||||||||||||||||| ||| |||
Sbjct  8069  GCGCCAGTCCTCCGATTGACTGAGTCGCCCGGGTACCCGTGTATCCAATAAACCCTCTTG  8128

Query  244   CTGTTGCATCCGAATCGTGGTCTCGCTGATCCTTGGG  280
             | ||||||||||| | |||||||||||| ||||||||
Sbjct  8129  CAGTTGCATCCGACTTGTGGTCTCGCTGTTCCTTGGG  8165


>NC_001501.1 Moloney murine leukemia virus, complete genome
Length=8332

 Score = 211 bits (233),  Expect = 5e-53
 Identities = 187/230 (81%), Gaps = 3/230 (1%)
 Strand=Plus/Plus

Query  23    CAACAGTTTCAAGAGACCCAGAAACTGTCTCAAGGTTCCCCAGATGACCGGGGATCAACC  82
             || ||||||| ||||| |||  |  ||| || ||| | |||  | |||| |  || | ||
Sbjct  7841  CAGCAGTTTCTAGAGAACCATCAGATGTTTCCAGGGTGCCCCAAGGACCTGAAATGA-CC  7899

Query  83    CCAAGCCTCATTTAAACTAACCAATCAGCTCGCTTCTCGCTTCTGTACCCGCGCTTATTG  142
             |   |||| |||| |||||||||||||| ||||||||||||||||| | |||||||  ||
Sbjct  7900  CTGTGCCTTATTTGAACTAACCAATCAGTTCGCTTCTCGCTTCTGTTCGCGCGCTT-CTG  7958

Query  143   CTGCCC-AGCTCTATAAAAAGGGTAAGAACCCCACACTCGGGGCGCCAGTCCTCCGATAG  201
             || ||| ||||| ||||||  |   | |||||| |||||||||||||||||||||||| |
Sbjct  7959  CTCCCCGAGCTCAATAAAAGAGCCCACAACCCCTCACTCGGGGCGCCAGTCCTCCGATTG  8018

Query  202   ACTGAGTCGCCCGGGTACCCGTGTATCCAATAAAGCCTTTTGCTGTTGCA  251
             |||||||||||||||||||||||||||||||||| ||| |||| ||||||
Sbjct  8019  ACTGAGTCGCCCGGGTACCCGTGTATCCAATAAACCCTCTTGCAGTTGCA  8068


 Score = 144 bits (159),  Expect = 6e-33
 Identities = 90/97 (93%), Gaps = 0/97 (0%)
 Strand=Plus/Plus

Query  184   GCGCCAGTCCTCCGATAGACTGAGTCGCCCGGGTACCCGTGTATCCAATAAAGCCTTTTG  243
             |||||||||||||||| ||||||||||||||||||||||||||||||||||| ||| |||
Sbjct  8069  GCGCCAGTCCTCCGATTGACTGAGTCGCCCGGGTACCCGTGTATCCAATAAACCCTCTTG  8128

Query  244   CTGTTGCATCCGAATCGTGGTCTCGCTGATCCTTGGG  280
             | ||||||||||| | |||||||||||| ||||||||
Sbjct  8129  CAGTTGCATCCGACTTGTGGTCTCGCTGTTCCTTGGG  8165


>AF033811.1 Moloney murine leukemia virus, complete genome
Length=8332

 Score = 211 bits (233),  Expect = 5e-53
 Identities = 187/230 (81%), Gaps = 3/230 (1%)
 Strand=Plus/Plus

Query  23    CAACAGTTTCAAGAGACCCAGAAACTGTCTCAAGGTTCCCCAGATGACCGGGGATCAACC  82
             || ||||||| ||||| |||  |  ||| || ||| | |||  | |||| |  || | ||
Sbjct  7841  CAGCAGTTTCTAGAGAACCATCAGATGTTTCCAGGGTGCCCCAAGGACCTGAAATGA-CC  7899

Query  83    CCAAGCCTCATTTAAACTAACCAATCAGCTCGCTTCTCGCTTCTGTACCCGCGCTTATTG  142
             |   |||| |||| |||||||||||||| ||||||||||||||||| | |||||||  ||
Sbjct  7900  CTGTGCCTTATTTGAACTAACCAATCAGTTCGCTTCTCGCTTCTGTTCGCGCGCTT-CTG  7958

Query  143   CTGCCC-AGCTCTATAAAAAGGGTAAGAACCCCACACTCGGGGCGCCAGTCCTCCGATAG  201
             || ||| ||||| ||||||  |   | |||||| |||||||||||||||||||||||| |
Sbjct  7959  CTCCCCGAGCTCAATAAAAGAGCCCACAACCCCTCACTCGGGGCGCCAGTCCTCCGATTG  8018

Query  202   ACTGAGTCGCCCGGGTACCCGTGTATCCAATAAAGCCTTTTGCTGTTGCA  251
             |||||||||||||||||||||||||||||||||| ||| |||| ||||||
Sbjct  8019  ACTGAGTCGCCCGGGTACCCGTGTATCCAATAAACCCTCTTGCAGTTGCA  8068


 Score = 144 bits (159),  Expect = 6e-33
 Identities = 90/97 (93%), Gaps = 0/97 (0%)
 Strand=Plus/Plus

Query  184   GCGCCAGTCCTCCGATAGACTGAGTCGCCCGGGTACCCGTGTATCCAATAAAGCCTTTTG  243
             |||||||||||||||| ||||||||||||||||||||||||||||||||||| ||| |||
Sbjct  8069  GCGCCAGTCCTCCGATTGACTGAGTCGCCCGGGTACCCGTGTATCCAATAAACCCTCTTG  8128

Query  244   CTGTTGCATCCGAATCGTGGTCTCGCTGATCCTTGGG  280
             | ||||||||||| | |||||||||||| ||||||||
Sbjct  8129  CAGTTGCATCCGACTTGTGGTCTCGCTGTTCCTTGGG  8165


>NC_001885.3 Gibbon ape leukemia virus gag, pol, and env genes, 
complete cds
Length=8088

 Score = 181 bits (200),  Expect = 2e-44
 Identities = 194/252 (77%), Gaps = 16/252 (6%)
 Strand=Plus/Plus

Query  3     CCCAGAAATAGCTAAAACAACAACAGTTTCAAGAGA-CCCAGAAACTGTCTCAAGGTTCC  61
             ||||||||||| | |  ||||| ||||||| || |  |||   ||| || ||||||   |
Sbjct  7850  CCCAGAAATAGATGAGTCAACAGCAGTTTCCAGGGTGCCCCTCAACCGTTTCAAGGACTC  7909

Query  62    CCAGATGACCGGGGATCAACCCCAAGCCTCATTTAAACTAACCAATCAGCTCGCTTCTCG  121
             |||  |||||||| ||  |||||  |||| |||| ||||||||||| | || || |||||
Sbjct  7910  CCA--TGACCGGGAATTCACCCCTGGCCTTATTTGAACTAACCAATTACCTTGCCTCTCG  7967

Query  122   CTTCTGTACCCGCGCTTATTGCTGCCCAGCTCTATAAAA-AGGGTAAGAACCCCACACTC  180
             ||||||||||||||||| |||          |||||||| | | | |||| | | ||| |
Sbjct  7968  CTTCTGTACCCGCGCTTTTTG----------CTATAAAATAAGCTCAGAAACTC-CACCC  8016

Query  181   GGGGCGCCAGTCCTCCGATAGACTGAGTCGCCCGGGTACCCGTGTATCCAATAAAGCCTT  240
             || |||||||||||  || |||||||| ||||||||||||||||| ||||||||| ||| 
Sbjct  8017  GGAGCGCCAGTCCTTAGAGAGACTGAGCCGCCCGGGTACCCGTGTGTCCAATAAAACCTC  8076

Query  241   TTGCTG-TTGCA  251
             |||||| |||||
Sbjct  8077  TTGCTGATTGCA  8088


 Score = 113 bits (125),  Expect = 9e-24
 Identities = 86/99 (87%), Gaps = 2/99 (2%)
 Strand=Plus/Plus

Query  184  GCGCCAGTCCTCCGATAGACTGAGTCGCCCGGGTACCCGTGTATCCAATAAAGCCTTTTG  243
            |||||||||||  || |||||||| ||||||||||||||||| ||||||||| ||| |||
Sbjct  1    GCGCCAGTCCTTAGAGAGACTGAGCCGCCCGGGTACCCGTGTGTCCAATAAAACCTCTTG  60

Query  244  CTG-TTGCATCC-GAATCGTGGTCTCGCTGATCCTTGGG  280
            ||| |||||||| ||  |||||||||| || ||||||||
Sbjct  61   CTGATTGCATCCGGAGCCGTGGTCTCGTTGTTCCTTGGG  99


>M26927.1 Gibbon ape leukemia virus gag, pol, and env genes, complete 
cds
Length=8088

 Score = 181 bits (200),  Expect = 2e-44
 Identities = 194/252 (77%), Gaps = 16/252 (6%)
 Strand=Plus/Plus

Query  3     CCCAGAAATAGCTAAAACAACAACAGTTTCAAGAGA-CCCAGAAACTGTCTCAAGGTTCC  61
             ||||||||||| | |  ||||| ||||||| || |  |||   ||| || ||||||   |
Sbjct  7850  CCCAGAAATAGATGAGTCAACAGCAGTTTCCAGGGTGCCCCTCAACCGTTTCAAGGACTC  7909

Query  62    CCAGATGACCGGGGATCAACCCCAAGCCTCATTTAAACTAACCAATCAGCTCGCTTCTCG  121
             |||  |||||||| ||  |||||  |||| |||| ||||||||||| | || || |||||
Sbjct  7910  CCA--TGACCGGGAATTCACCCCTGGCCTTATTTGAACTAACCAATTACCTTGCCTCTCG  7967

Query  122   CTTCTGTACCCGCGCTTATTGCTGCCCAGCTCTATAAAA-AGGGTAAGAACCCCACACTC  180
             ||||||||||||||||| |||          |||||||| | | | |||| | | ||| |
Sbjct  7968  CTTCTGTACCCGCGCTTTTTG----------CTATAAAATAAGCTCAGAAACTC-CACCC  8016

Query  181   GGGGCGCCAGTCCTCCGATAGACTGAGTCGCCCGGGTACCCGTGTATCCAATAAAGCCTT  240
             || |||||||||||  || |||||||| ||||||||||||||||| ||||||||| ||| 
Sbjct  8017  GGAGCGCCAGTCCTTAGAGAGACTGAGCCGCCCGGGTACCCGTGTGTCCAATAAAACCTC  8076

Query  241   TTGCTG-TTGCA  251
             |||||| |||||
Sbjct  8077  TTGCTGATTGCA  8088


 Score = 113 bits (125),  Expect = 9e-24
 Identities = 86/99 (87%), Gaps = 2/99 (2%)
 Strand=Plus/Plus

Query  184  GCGCCAGTCCTCCGATAGACTGAGTCGCCCGGGTACCCGTGTATCCAATAAAGCCTTTTG  243
            |||||||||||  || |||||||| ||||||||||||||||| ||||||||| ||| |||
Sbjct  1    GCGCCAGTCCTTAGAGAGACTGAGCCGCCCGGGTACCCGTGTGTCCAATAAAACCTCTTG  60

Query  244  CTG-TTGCATCC-GAATCGTGGTCTCGCTGATCCTTGGG  280
            ||| |||||||| ||  |||||||||| || ||||||||
Sbjct  61   CTGATTGCATCCGGAGCCGTGGTCTCGTTGTTCCTTGGG  99


>NC_001702.1 Murine type C retrovirus, complete genome
Length=8135

 Score = 162 bits (179),  Expect = 2e-38
 Identities = 149/181 (82%), Gaps = 7/181 (4%)
 Strand=Plus/Plus

Query  5     CAGAAATAGCTAAAACAACAACAGTTTCAAGAGA--CCCAGAAACTGTCTCAAGGTTCCC  62
             |||| | ||| |||  | ||||||||||  || |  ||||    | || ||||| |||||
Sbjct  7958  CAGATAAAGCGAAACTAGCAACAGTTTCTGGAAAGTCCCACCT-CAGTTTCAAG-TTCCC  8015

Query  63    CAGATGACCGGGGATCAACCCCAAGCCTCATTTAAACTAACCAATCAGCTCGCTTCTCGC  122
             || | ||||||| |  |||||||||||| |||||||||||||||||||||||||||||||
Sbjct  8016  CAAAAGACCGGGAAA-AACCCCAAGCCTTATTTAAACTAACCAATCAGCTCGCTTCTCGC  8074

Query  123   TTCTGTACCCGCGCTTATTGCTGCCCAGCTCTATAAAA-AGGGTAAGAACCCCACACTCG  181
             ||||||   ||||||| ||||| |||||| |||||||| ||||||| |||||||||||||
Sbjct  8075  TTCTGTTAACGCGCTTTTTGCTCCCCAGCCCTATAAAAGAGGGTAA-AACCCCACACTCG  8133

Query  182   G  182
             |
Sbjct  8134  G  8134


 Score = 142 bits (157),  Expect = 2e-32
 Identities = 91/98 (93%), Gaps = 1/98 (1%)
 Strand=Plus/Plus

Query  184  GCGCCAGTCCTCCGATAGACTGAGTCGCCCGGGTACCCGTGTATCCAATAAAGCCTTTTG  243
            ||||||||| ||||||||||||||||||||||||||||||||  ||||||||||||||||
Sbjct  1    GCGCCAGTCATCCGATAGACTGAGTCGCCCGGGTACCCGTGTTCCCAATAAAGCCTTTTG  60

Query  244  CTG-TTGCATCCGAATCGTGGTCTCGCTGATCCTTGGG  280
            ||| ||||||||||| ||||| ||||||| ||||||||
Sbjct  61   CTGTTTGCATCCGAAACGTGGCCTCGCTGTTCCTTGGG  98


>X94150.1 Retroviridae complete genome (murine type C retrovirus)
Length=8135

 Score = 162 bits (179),  Expect = 2e-38
 Identities = 149/181 (82%), Gaps = 7/181 (4%)
 Strand=Plus/Plus

Query  5     CAGAAATAGCTAAAACAACAACAGTTTCAAGAGA--CCCAGAAACTGTCTCAAGGTTCCC  62
             |||| | ||| |||  | ||||||||||  || |  ||||    | || ||||| |||||
Sbjct  7958  CAGATAAAGCGAAACTAGCAACAGTTTCTGGAAAGTCCCACCT-CAGTTTCAAG-TTCCC  8015

Query  63    CAGATGACCGGGGATCAACCCCAAGCCTCATTTAAACTAACCAATCAGCTCGCTTCTCGC  122
             || | ||||||| |  |||||||||||| |||||||||||||||||||||||||||||||
Sbjct  8016  CAAAAGACCGGGAAA-AACCCCAAGCCTTATTTAAACTAACCAATCAGCTCGCTTCTCGC  8074

Query  123   TTCTGTACCCGCGCTTATTGCTGCCCAGCTCTATAAAA-AGGGTAAGAACCCCACACTCG  181
             ||||||   ||||||| ||||| |||||| |||||||| ||||||| |||||||||||||
Sbjct  8075  TTCTGTTAACGCGCTTTTTGCTCCCCAGCCCTATAAAAGAGGGTAA-AACCCCACACTCG  8133

Query  182   G  182
             |
Sbjct  8134  G  8134


 Score = 142 bits (157),  Expect = 2e-32
 Identities = 91/98 (93%), Gaps = 1/98 (1%)
 Strand=Plus/Plus

Query  184  GCGCCAGTCCTCCGATAGACTGAGTCGCCCGGGTACCCGTGTATCCAATAAAGCCTTTTG  243
            ||||||||| ||||||||||||||||||||||||||||||||  ||||||||||||||||
Sbjct  1    GCGCCAGTCATCCGATAGACTGAGTCGCCCGGGTACCCGTGTTCCCAATAAAGCCTTTTG  60

Query  244  CTG-TTGCATCCGAATCGTGGTCTCGCTGATCCTTGGG  280
            ||| ||||||||||| ||||| ||||||| ||||||||
Sbjct  61   CTGTTTGCATCCGAAACGTGGCCTCGCTGTTCCTTGGG  98


>NC_001702.1 Murine type C retrovirus, complete genome
Length=8135

 Score = 162 bits (179),  Expect = 2e-38
 Identities = 149/181 (82%), Gaps = 7/181 (4%)
 Strand=Plus/Plus

Query  5     CAGAAATAGCTAAAACAACAACAGTTTCAAGAGA--CCCAGAAACTGTCTCAAGGTTCCC  62
             |||| | ||| |||  | ||||||||||  || |  ||||    | || ||||| |||||
Sbjct  7958  CAGATAAAGCGAAACTAGCAACAGTTTCTGGAAAGTCCCACCT-CAGTTTCAAG-TTCCC  8015

Query  63    CAGATGACCGGGGATCAACCCCAAGCCTCATTTAAACTAACCAATCAGCTCGCTTCTCGC  122
             || | ||||||| |  |||||||||||| |||||||||||||||||||||||||||||||
Sbjct  8016  CAAAAGACCGGGAAA-AACCCCAAGCCTTATTTAAACTAACCAATCAGCTCGCTTCTCGC  8074

Query  123   TTCTGTACCCGCGCTTATTGCTGCCCAGCTCTATAAAA-AGGGTAAGAACCCCACACTCG  181
             ||||||   ||||||| ||||| |||||| |||||||| ||||||| |||||||||||||
Sbjct  8075  TTCTGTTAACGCGCTTTTTGCTCCCCAGCCCTATAAAAGAGGGTAA-AACCCCACACTCG  8133

Query  182   G  182
             |
Sbjct  8134  G  8134


 Score = 142 bits (157),  Expect = 2e-32
 Identities = 91/98 (93%), Gaps = 1/98 (1%)
 Strand=Plus/Plus

Query  184  GCGCCAGTCCTCCGATAGACTGAGTCGCCCGGGTACCCGTGTATCCAATAAAGCCTTTTG  243
            ||||||||| ||||||||||||||||||||||||||||||||  ||||||||||||||||
Sbjct  1    GCGCCAGTCATCCGATAGACTGAGTCGCCCGGGTACCCGTGTTCCCAATAAAGCCTTTTG  60

Query  244  CTG-TTGCATCCGAATCGTGGTCTCGCTGATCCTTGGG  280
            ||| ||||||||||| ||||| ||||||| ||||||||
Sbjct  61   CTGTTTGCATCCGAAACGTGGCCTCGCTGTTCCTTGGG  98


>X94150.1 Retroviridae complete genome (murine type C retrovirus)
Length=8135

 Score = 162 bits (179),  Expect = 2e-38
 Identities = 149/181 (82%), Gaps = 7/181 (4%)
 Strand=Plus/Plus

Query  5     CAGAAATAGCTAAAACAACAACAGTTTCAAGAGA--CCCAGAAACTGTCTCAAGGTTCCC  62
             |||| | ||| |||  | ||||||||||  || |  ||||    | || ||||| |||||
Sbjct  7958  CAGATAAAGCGAAACTAGCAACAGTTTCTGGAAAGTCCCACCT-CAGTTTCAAG-TTCCC  8015

Query  63    CAGATGACCGGGGATCAACCCCAAGCCTCATTTAAACTAACCAATCAGCTCGCTTCTCGC  122
             || | ||||||| |  |||||||||||| |||||||||||||||||||||||||||||||
Sbjct  8016  CAAAAGACCGGGAAA-AACCCCAAGCCTTATTTAAACTAACCAATCAGCTCGCTTCTCGC  8074

Query  123   TTCTGTACCCGCGCTTATTGCTGCCCAGCTCTATAAAA-AGGGTAAGAACCCCACACTCG  181
             ||||||   ||||||| ||||| |||||| |||||||| ||||||| |||||||||||||
Sbjct  8075  TTCTGTTAACGCGCTTTTTGCTCCCCAGCCCTATAAAAGAGGGTAA-AACCCCACACTCG  8133

Query  182   G  182
             |
Sbjct  8134  G  8134


 Score = 142 bits (157),  Expect = 2e-32
 Identities = 91/98 (93%), Gaps = 1/98 (1%)
 Strand=Plus/Plus

Query  184  GCGCCAGTCCTCCGATAGACTGAGTCGCCCGGGTACCCGTGTATCCAATAAAGCCTTTTG  243
            ||||||||| ||||||||||||||||||||||||||||||||  ||||||||||||||||
Sbjct  1    GCGCCAGTCATCCGATAGACTGAGTCGCCCGGGTACCCGTGTTCCCAATAAAGCCTTTTG  60

Query  244  CTG-TTGCATCCGAATCGTGGTCTCGCTGATCCTTGGG  280
            ||| ||||||||||| ||||| ||||||| ||||||||
Sbjct  61   CTGTTTGCATCCGAAACGTGGCCTCGCTGTTCCTTGGG  98


>NC_001940.1 Feline leukemia virus, complete genome
Length=8448

 Score = 148 bits (163),  Expect = 5e-34
 Identities = 204/282 (72%), Gaps = 14/282 (5%)
 Strand=Plus/Plus

Query  2    CCCCAGAAATAGCTAAAACAACAACAGTTTCAAGAGACCCAGAAACTGTCTCAAGGTTCC  61
            |||| || |||||| ||||| ||  |||||||||    | |  | | ||||| ||| |||
Sbjct  170  CCCCGGATATAGCTGAAACAGCAGAAGTTTCAAGGCCGCTACCAGCAGTCTCCAGGCTCC  229

Query  62   CCAGATGACCGGGGATCAACCCCAAGCCTCATTTAAACTAACCAATCAGCTCGCTTCTCG  121
            |||| ||||| ||| || |||    ||||||||||||||||||||||  | ||| |||||
Sbjct  230  CCAGTTGACCAGGGTTCGACCTTCCGCCTCATTTAAACTAACCAATCCCCACGCCTCTCG  289

Query  122  CTTCTGTACCCGCGCTTATTGCTGCCCAGCTCTATAAAAAGGGTAAGAACCCCACACTCG  181
            ||||||| | |||||||  ||          |||||||| | |  |  | ||| ||   |
Sbjct  290  CTTCTGTGCGCGCGCTTTCTG----------CTATAAAACGAGCCATCAGCCCCCAACGG  339

Query  182  GGGCGCCAGTCCTCCGATAGAC-TGAGTCGCCCGGGTACCCGTGTATCCAATAAAGCCTT  240
            | |||| |||| |     |||| |||    |||||||||||||||| | |||||| ||| 
Sbjct  340  GCGCGCAAGTCTTTGCTGAGACTTGACCGCCCCGGGTACCCGTGTA-CGAATAAA-CCTC  397

Query  241  TTGCTG-TTGCATCCGAATCGTGGTCTCGCTGATCCTTGGGC  281
            |||||| ||||||| || ||||||||||| || ||  |||||
Sbjct  398  TTGCTGATTGCATCTGACTCGTGGTCTCGGTGTTCTGTGGGC  439


 Score = 148 bits (163),  Expect = 5e-34
 Identities = 204/282 (72%), Gaps = 14/282 (5%)
 Strand=Plus/Plus

Query  2     CCCCAGAAATAGCTAAAACAACAACAGTTTCAAGAGACCCAGAAACTGTCTCAAGGTTCC  61
             |||| || |||||| ||||| ||  |||||||||    | |  | | ||||| ||| |||
Sbjct  8135  CCCCGGATATAGCTGAAACAGCAGAAGTTTCAAGGCCGCTACCAGCAGTCTCCAGGCTCC  8194

Query  62    CCAGATGACCGGGGATCAACCCCAAGCCTCATTTAAACTAACCAATCAGCTCGCTTCTCG  121
             |||| ||||| ||| || |||    ||||||||||||||||||||||  | ||| |||||
Sbjct  8195  CCAGTTGACCAGGGTTCGACCTTCCGCCTCATTTAAACTAACCAATCCCCACGCCTCTCG  8254

Query  122   CTTCTGTACCCGCGCTTATTGCTGCCCAGCTCTATAAAAAGGGTAAGAACCCCACACTCG  181
             ||||||| | |||||||  ||          |||||||| | |  |  | ||| ||   |
Sbjct  8255  CTTCTGTGCGCGCGCTTTCTG----------CTATAAAACGAGCCATCAGCCCCCAACGG  8304

Query  182   GGGCGCCAGTCCTCCGATAGAC-TGAGTCGCCCGGGTACCCGTGTATCCAATAAAGCCTT  240
             | |||| |||| |     |||| |||    |||||||||||||||| | |||||| ||| 
Sbjct  8305  GCGCGCAAGTCTTTGCTGAGACTTGACCGCCCCGGGTACCCGTGTA-CGAATAAA-CCTC  8362

Query  241   TTGCTG-TTGCATCCGAATCGTGGTCTCGCTGATCCTTGGGC  281
             |||||| ||||||| || ||||||||||| || ||  |||||
Sbjct  8363  TTGCTGATTGCATCTGACTCGTGGTCTCGGTGTTCTGTGGGC  8404


>AF052723.1 Feline leukemia virus strain Rickard subgroup A, complete 
genome
Length=8448

 Score = 148 bits (163),  Expect = 5e-34
 Identities = 204/282 (72%), Gaps = 14/282 (5%)
 Strand=Plus/Plus

Query  2    CCCCAGAAATAGCTAAAACAACAACAGTTTCAAGAGACCCAGAAACTGTCTCAAGGTTCC  61
            |||| || |||||| ||||| ||  |||||||||    | |  | | ||||| ||| |||
Sbjct  170  CCCCGGATATAGCTGAAACAGCAGAAGTTTCAAGGCCGCTACCAGCAGTCTCCAGGCTCC  229

Query  62   CCAGATGACCGGGGATCAACCCCAAGCCTCATTTAAACTAACCAATCAGCTCGCTTCTCG  121
            |||| ||||| ||| || |||    ||||||||||||||||||||||  | ||| |||||
Sbjct  230  CCAGTTGACCAGGGTTCGACCTTCCGCCTCATTTAAACTAACCAATCCCCACGCCTCTCG  289

Query  122  CTTCTGTACCCGCGCTTATTGCTGCCCAGCTCTATAAAAAGGGTAAGAACCCCACACTCG  181
            ||||||| | |||||||  ||          |||||||| | |  |  | ||| ||   |
Sbjct  290  CTTCTGTGCGCGCGCTTTCTG----------CTATAAAACGAGCCATCAGCCCCCAACGG  339

Query  182  GGGCGCCAGTCCTCCGATAGAC-TGAGTCGCCCGGGTACCCGTGTATCCAATAAAGCCTT  240
            | |||| |||| |     |||| |||    |||||||||||||||| | |||||| ||| 
Sbjct  340  GCGCGCAAGTCTTTGCTGAGACTTGACCGCCCCGGGTACCCGTGTA-CGAATAAA-CCTC  397

Query  241  TTGCTG-TTGCATCCGAATCGTGGTCTCGCTGATCCTTGGGC  281
            |||||| ||||||| || ||||||||||| || ||  |||||
Sbjct  398  TTGCTGATTGCATCTGACTCGTGGTCTCGGTGTTCTGTGGGC  439


 Score = 148 bits (163),  Expect = 5e-34
 Identities = 204/282 (72%), Gaps = 14/282 (5%)
 Strand=Plus/Plus

Query  2     CCCCAGAAATAGCTAAAACAACAACAGTTTCAAGAGACCCAGAAACTGTCTCAAGGTTCC  61
             |||| || |||||| ||||| ||  |||||||||    | |  | | ||||| ||| |||
Sbjct  8135  CCCCGGATATAGCTGAAACAGCAGAAGTTTCAAGGCCGCTACCAGCAGTCTCCAGGCTCC  8194

Query  62    CCAGATGACCGGGGATCAACCCCAAGCCTCATTTAAACTAACCAATCAGCTCGCTTCTCG  121
             |||| ||||| ||| || |||    ||||||||||||||||||||||  | ||| |||||
Sbjct  8195  CCAGTTGACCAGGGTTCGACCTTCCGCCTCATTTAAACTAACCAATCCCCACGCCTCTCG  8254

Query  122   CTTCTGTACCCGCGCTTATTGCTGCCCAGCTCTATAAAAAGGGTAAGAACCCCACACTCG  181
             ||||||| | |||||||  ||          |||||||| | |  |  | ||| ||   |
Sbjct  8255  CTTCTGTGCGCGCGCTTTCTG----------CTATAAAACGAGCCATCAGCCCCCAACGG  8304

Query  182   GGGCGCCAGTCCTCCGATAGAC-TGAGTCGCCCGGGTACCCGTGTATCCAATAAAGCCTT  240
             | |||| |||| |     |||| |||    |||||||||||||||| | |||||| ||| 
Sbjct  8305  GCGCGCAAGTCTTTGCTGAGACTTGACCGCCCCGGGTACCCGTGTA-CGAATAAA-CCTC  8362

Query  241   TTGCTG-TTGCATCCGAATCGTGGTCTCGCTGATCCTTGGGC  281
             |||||| ||||||| || ||||||||||| || ||  |||||
Sbjct  8363  TTGCTGATTGCATCTGACTCGTGGTCTCGGTGTTCTGTGGGC  8404


>NC_043382.1 Snyder-Theilen feline sarcoma virus genomic sequence
Length=4901

 Score = 147 bits (162),  Expect = 5e-34
 Identities = 202/277 (73%), Gaps = 13/277 (5%)
 Strand=Plus/Plus

Query  7    GAAATAGCTAAAACAACAACAGTTTCAAGAGACCCAGAAA-CTGTCTCAAGGTTCCCCAG  65
            || |||||| || || ||  ||||||||| | | | |  | | ||||| ||| |||||| 
Sbjct  253  GATATAGCTGAATCAGCAGAAGTTTCAAG-GCCACTGCCAGCAGTCTCCAGGCTCCCCAA  311

Query  66   ATGACCGGGGATCAACCCCAAGCCTCATTTAAACTAACCAATCAGCTCGCTTCTCGCTTC  125
             ||||| |   ||||||    | ||||||||||||||||||||  | ||| |||||||||
Sbjct  312  TTGACCAGAATTCAACCTTCCGTCTCATTTAAACTAACCAATCCCCACGCCTCTCGCTTC  371

Query  126  TGTACCCGCGCTTATTGCTGCCCAGCTCTATAAAAAGGGTAAGAACCCCACACTCGGGGC  185
            ||||| |||||||         | ||| || |||| | |  |  | ||| |||  || ||
Sbjct  372  TGTACGCGCGCTT--------TCTGCTATAAAAAACGAGCCATCAGCCCCCAC-AGGCGC  422

Query  186  GCCAGTCCTCCGATAGACTGAGTCGCCCGGGTACCCGTGTATCCAATAAAGCCTTTTGCT  245
            || |||| |     |||||    |||||||||||||||||| | |||||||||| |||||
Sbjct  423  GCAAGTCTTTGTTGAGACTTGACCGCCCGGGTACCCGTGTA-CGAATAAAGCCTCTTGCT  481

Query  246  G-TTGCATCCGAATCGTGGTCTCGCTGATCCTTGGGC  281
            | ||||||| || ||||||||||| || ||| |||||
Sbjct  482  GTTTGCATCTGACTCGTGGTCTCGGTGCTCCGTGGGC  518


 Score = 147 bits (162),  Expect = 5e-34
 Identities = 202/277 (73%), Gaps = 13/277 (5%)
 Strand=Plus/Plus

Query  7     GAAATAGCTAAAACAACAACAGTTTCAAGAGACCCAGAAA-CTGTCTCAAGGTTCCCCAG  65
             || |||||| || || ||  ||||||||| | | | |  | | ||||| ||| |||||| 
Sbjct  4592  GATATAGCTGAATCAGCAGAAGTTTCAAG-GCCACTGCCAGCAGTCTCCAGGCTCCCCAA  4650

Query  66    ATGACCGGGGATCAACCCCAAGCCTCATTTAAACTAACCAATCAGCTCGCTTCTCGCTTC  125
              ||||| |   ||||||    | ||||||||||||||||||||  | ||| |||||||||
Sbjct  4651  TTGACCAGAATTCAACCTTCCGTCTCATTTAAACTAACCAATCCCCACGCCTCTCGCTTC  4710

Query  126   TGTACCCGCGCTTATTGCTGCCCAGCTCTATAAAAAGGGTAAGAACCCCACACTCGGGGC  185
             ||||| |||||||         | ||| || |||| | |  |  | ||| |||  || ||
Sbjct  4711  TGTACGCGCGCTT--------TCTGCTATAAAAAACGAGCCATCAGCCCCCAC-AGGCGC  4761

Query  186   GCCAGTCCTCCGATAGACTGAGTCGCCCGGGTACCCGTGTATCCAATAAAGCCTTTTGCT  245
             || |||| |     |||||    |||||||||||||||||| | |||||||||| |||||
Sbjct  4762  GCAAGTCTTTGTTGAGACTTGACCGCCCGGGTACCCGTGTA-CGAATAAAGCCTCTTGCT  4820

Query  246   G-TTGCATCCGAATCGTGGTCTCGCTGATCCTTGGGC  281
             | ||||||| || ||||||||||| || ||| |||||
Sbjct  4821  GTTTGCATCTGACTCGTGGTCTCGGTGCTCCGTGGGC  4857


>M22820.1 Snyder-Theilen feline sarcoma virus genomic sequence, 
sequence
Length=4901

 Score = 147 bits (162),  Expect = 5e-34
 Identities = 202/277 (73%), Gaps = 13/277 (5%)
 Strand=Plus/Plus

Query  7    GAAATAGCTAAAACAACAACAGTTTCAAGAGACCCAGAAA-CTGTCTCAAGGTTCCCCAG  65
            || |||||| || || ||  ||||||||| | | | |  | | ||||| ||| |||||| 
Sbjct  253  GATATAGCTGAATCAGCAGAAGTTTCAAG-GCCACTGCCAGCAGTCTCCAGGCTCCCCAA  311

Query  66   ATGACCGGGGATCAACCCCAAGCCTCATTTAAACTAACCAATCAGCTCGCTTCTCGCTTC  125
             ||||| |   ||||||    | ||||||||||||||||||||  | ||| |||||||||
Sbjct  312  TTGACCAGAATTCAACCTTCCGTCTCATTTAAACTAACCAATCCCCACGCCTCTCGCTTC  371

Query  126  TGTACCCGCGCTTATTGCTGCCCAGCTCTATAAAAAGGGTAAGAACCCCACACTCGGGGC  185
            ||||| |||||||         | ||| || |||| | |  |  | ||| |||  || ||
Sbjct  372  TGTACGCGCGCTT--------TCTGCTATAAAAAACGAGCCATCAGCCCCCAC-AGGCGC  422

Query  186  GCCAGTCCTCCGATAGACTGAGTCGCCCGGGTACCCGTGTATCCAATAAAGCCTTTTGCT  245
            || |||| |     |||||    |||||||||||||||||| | |||||||||| |||||
Sbjct  423  GCAAGTCTTTGTTGAGACTTGACCGCCCGGGTACCCGTGTA-CGAATAAAGCCTCTTGCT  481

Query  246  G-TTGCATCCGAATCGTGGTCTCGCTGATCCTTGGGC  281
            | ||||||| || ||||||||||| || ||| |||||
Sbjct  482  GTTTGCATCTGACTCGTGGTCTCGGTGCTCCGTGGGC  518


 Score = 147 bits (162),  Expect = 5e-34
 Identities = 202/277 (73%), Gaps = 13/277 (5%)
 Strand=Plus/Plus

Query  7     GAAATAGCTAAAACAACAACAGTTTCAAGAGACCCAGAAA-CTGTCTCAAGGTTCCCCAG  65
             || |||||| || || ||  ||||||||| | | | |  | | ||||| ||| |||||| 
Sbjct  4592  GATATAGCTGAATCAGCAGAAGTTTCAAG-GCCACTGCCAGCAGTCTCCAGGCTCCCCAA  4650

Query  66    ATGACCGGGGATCAACCCCAAGCCTCATTTAAACTAACCAATCAGCTCGCTTCTCGCTTC  125
              ||||| |   ||||||    | ||||||||||||||||||||  | ||| |||||||||
Sbjct  4651  TTGACCAGAATTCAACCTTCCGTCTCATTTAAACTAACCAATCCCCACGCCTCTCGCTTC  4710

Query  126   TGTACCCGCGCTTATTGCTGCCCAGCTCTATAAAAAGGGTAAGAACCCCACACTCGGGGC  185
             ||||| |||||||         | ||| || |||| | |  |  | ||| |||  || ||
Sbjct  4711  TGTACGCGCGCTT--------TCTGCTATAAAAAACGAGCCATCAGCCCCCAC-AGGCGC  4761

Query  186   GCCAGTCCTCCGATAGACTGAGTCGCCCGGGTACCCGTGTATCCAATAAAGCCTTTTGCT  245
             || |||| |     |||||    |||||||||||||||||| | |||||||||| |||||
Sbjct  4762  GCAAGTCTTTGTTGAGACTTGACCGCCCGGGTACCCGTGTA-CGAATAAAGCCTCTTGCT  4820

Query  246   G-TTGCATCCGAATCGTGGTCTCGCTGATCCTTGGGC  281
             | ||||||| || ||||||||||| || ||| |||||
Sbjct  4821  GTTTGCATCTGACTCGTGGTCTCGGTGCTCCGTGGGC  4857


>NC_029853.1 Mus musculus mobilized endogenous polytropic provirus 
clone 15 truncated gag-pol polyprotein (gag) and envelope 
protein (env) genes, complete cds
Length=8183

 Score = 143 bits (158),  Expect = 6e-33
 Identities = 90/96 (94%), Gaps = 1/96 (1%)
 Strand=Plus/Plus

Query  184  GCGCCAGTCCTCCGATAGACTGAGTCGCCCGGGTACCCGTGTATCCAATAAAGCCTTTTG  243
            |||||||||||||||||||||| |||||||||||||||||||  |||||||||||| |||
Sbjct  1    GCGCCAGTCCTCCGATAGACTGCGTCGCCCGGGTACCCGTGTTCCCAATAAAGCCTCTTG  60

Query  244  CTG-TTGCATCCGAATCGTGGTCTCGCTGATCCTTG  278
            ||| ||||||||||||||||||||||||| ||||||
Sbjct  61   CTGTTTGCATCCGAATCGTGGTCTCGCTGGTCCTTG  96


 Score = 136 bits (150),  Expect = 8e-31
 Identities = 111/134 (83%), Gaps = 7/134 (5%)
 Strand=Plus/Plus

Query  55    AGGTTCCCCAGATGACCGGGGATCAACCCCAAGCCTCATTTAAACTAACCAATCAGCTCG  114
             || ||||||| ||||||| | |  | |||||||||| |||  |||||||||| |||||||
Sbjct  8050  AGTTTCCCCAAATGACCGAGAAATA-CCCCAAGCCTTATTCGAACTAACCAACCAGCTCG  8108

Query  115   CTTCTCGCTTCTGTACCCGCGCTTATTGCT------GCCCAGCTCTATAAAAAGGGTAAG  168
             ||||||||||||||| |||||||| |||||       |||||| ||||||||||||||| 
Sbjct  8109  CTTCTCGCTTCTGTAACCGCGCTTTTTGCTCCCCAGCCCCAGCCCTATAAAAAGGGTAAA  8168

Query  169   AACCCCACACTCGG  182
             ||| ||||||||||
Sbjct  8169  AACTCCACACTCGG  8182


>FJ544577.2 Mus musculus mobilized endogenous polytropic provirus 
clone 15 truncated gag-pol polyprotein (gag) and envelope 
protein (env) genes, complete cds
Length=8183

 Score = 143 bits (158),  Expect = 6e-33
 Identities = 90/96 (94%), Gaps = 1/96 (1%)
 Strand=Plus/Plus

Query  184  GCGCCAGTCCTCCGATAGACTGAGTCGCCCGGGTACCCGTGTATCCAATAAAGCCTTTTG  243
            |||||||||||||||||||||| |||||||||||||||||||  |||||||||||| |||
Sbjct  1    GCGCCAGTCCTCCGATAGACTGCGTCGCCCGGGTACCCGTGTTCCCAATAAAGCCTCTTG  60

Query  244  CTG-TTGCATCCGAATCGTGGTCTCGCTGATCCTTG  278
            ||| ||||||||||||||||||||||||| ||||||
Sbjct  61   CTGTTTGCATCCGAATCGTGGTCTCGCTGGTCCTTG  96


 Score = 136 bits (150),  Expect = 8e-31
 Identities = 111/134 (83%), Gaps = 7/134 (5%)
 Strand=Plus/Plus

Query  55    AGGTTCCCCAGATGACCGGGGATCAACCCCAAGCCTCATTTAAACTAACCAATCAGCTCG  114
             || ||||||| ||||||| | |  | |||||||||| |||  |||||||||| |||||||
Sbjct  8050  AGTTTCCCCAAATGACCGAGAAATA-CCCCAAGCCTTATTCGAACTAACCAACCAGCTCG  8108

Query  115   CTTCTCGCTTCTGTACCCGCGCTTATTGCT------GCCCAGCTCTATAAAAAGGGTAAG  168
             ||||||||||||||| |||||||| |||||       |||||| ||||||||||||||| 
Sbjct  8109  CTTCTCGCTTCTGTAACCGCGCTTTTTGCTCCCCAGCCCCAGCCCTATAAAAAGGGTAAA  8168

Query  169   AACCCCACACTCGG  182
             ||| ||||||||||
Sbjct  8169  AACTCCACACTCGG  8182


>NC_039228.1 Koala retrovirus gag protein (gag), pol protein (pol), 
and envelope protein (env) genes, complete cds
Length=8431

 Score = 106 bits (117),  Expect = 1e-21
 Identities = 144/194 (74%), Gaps = 19/194 (10%)
 Strand=Plus/Plus

Query  92    ATTTAAACTAACCAATCAGCTCGCTTCTCGCTTCTGTACCCGCGCTTATTGCTGCCCAGC  151
             ||| |||||||||||| | || ||| ||||||||||||||||||||| ||  ||      
Sbjct  8204  ATTCAAACTAACCAATGATCTTGCTCCTCGCTTCTGTACCCGCGCTTTTT--TG------  8255

Query  152   TCTATAAAAAGGG---TAAGAACCCCACACTCGGGGCGCCAGT-CCTCCGATAGACTGAG  207
              |||||||| | |    ||||| |   ||| ||| |||||||| ||||     |||||||
Sbjct  8256  -CTATAAAATGAGACCAAAGAATC---CACCCGGCGCGCCAGTCCCTCTAGGTGACTGAG  8311

Query  208   TCGCCCGGGTACCCGTGTATCCAATAAAGCCTTTTGCT-GTTGCATCC-GAATCGTGGTC  265
             ||||||| |||| |||   | ||||||| ||| |||||  |||||||| || | ||| ||
Sbjct  8312  TCGCCCGAGTACTCGTAAGTTCAATAAA-CCTCTTGCTATTTGCATCCGGAGTTGTGTTC  8370

Query  266   TCGCTGATCCTTGG  279
              || ||||||| ||
Sbjct  8371  GCGTTGATCCTGGG  8384


 Score = 97.8 bits (107),  Expect = 7e-19
 Identities = 142/194 (73%), Gaps = 19/194 (10%)
 Strand=Plus/Plus

Query  92   ATTTAAACTAACCAATCAGCTCGCTTCTCGCTTCTGTACCCGCGCTTATTGCTGCCCAGC  151
            ||| |||||||||||| | || ||| |||||||| |||||||||||| ||  ||      
Sbjct  278  ATTCAAACTAACCAATGATCTTGCTCCTCGCTTCCGTACCCGCGCTTTTT--TG------  329

Query  152  TCTATAAAAAGGG---TAAGAACCCCACACTCGGGGCGCCAGT-CCTCCGATAGACTGAG  207
             |||||||| | |    ||||| |   |||  || |||||||| ||||     |||||||
Sbjct  330  -CTATAAAATGAGACCAAAGAATC---CACCTGGCGCGCCAGTCCCTCTAGGTGACTGAG  385

Query  208  TCGCCCGGGTACCCGTGTATCCAATAAAGCCTTTTGCT-GTTGCATCC-GAATCGTGGTC  265
            ||||||| |||| |||   | ||||||| ||| |||||  |||||||| || | ||| ||
Sbjct  386  TCGCCCGAGTACTCGTAAGTTCAATAAA-CCTCTTGCTATTTGCATCCGGAGTTGTGTTC  444

Query  266  TCGCTGATCCTTGG  279
             || ||||||| ||
Sbjct  445  GCGTTGATCCTGGG  458


>AF151794.2 Koala retrovirus gag protein (gag), pol protein (pol), 
and envelope protein (env) genes, complete cds
Length=8431

 Score = 106 bits (117),  Expect = 1e-21
 Identities = 144/194 (74%), Gaps = 19/194 (10%)
 Strand=Plus/Plus

Query  92    ATTTAAACTAACCAATCAGCTCGCTTCTCGCTTCTGTACCCGCGCTTATTGCTGCCCAGC  151
             ||| |||||||||||| | || ||| ||||||||||||||||||||| ||  ||      
Sbjct  8204  ATTCAAACTAACCAATGATCTTGCTCCTCGCTTCTGTACCCGCGCTTTTT--TG------  8255

Query  152   TCTATAAAAAGGG---TAAGAACCCCACACTCGGGGCGCCAGT-CCTCCGATAGACTGAG  207
              |||||||| | |    ||||| |   ||| ||| |||||||| ||||     |||||||
Sbjct  8256  -CTATAAAATGAGACCAAAGAATC---CACCCGGCGCGCCAGTCCCTCTAGGTGACTGAG  8311

Query  208   TCGCCCGGGTACCCGTGTATCCAATAAAGCCTTTTGCT-GTTGCATCC-GAATCGTGGTC  265
             ||||||| |||| |||   | ||||||| ||| |||||  |||||||| || | ||| ||
Sbjct  8312  TCGCCCGAGTACTCGTAAGTTCAATAAA-CCTCTTGCTATTTGCATCCGGAGTTGTGTTC  8370

Query  266   TCGCTGATCCTTGG  279
              || ||||||| ||
Sbjct  8371  GCGTTGATCCTGGG  8384


 Score = 97.8 bits (107),  Expect = 7e-19
 Identities = 142/194 (73%), Gaps = 19/194 (10%)
 Strand=Plus/Plus

Query  92   ATTTAAACTAACCAATCAGCTCGCTTCTCGCTTCTGTACCCGCGCTTATTGCTGCCCAGC  151
            ||| |||||||||||| | || ||| |||||||| |||||||||||| ||  ||      
Sbjct  278  ATTCAAACTAACCAATGATCTTGCTCCTCGCTTCCGTACCCGCGCTTTTT--TG------  329

Query  152  TCTATAAAAAGGG---TAAGAACCCCACACTCGGGGCGCCAGT-CCTCCGATAGACTGAG  207
             |||||||| | |    ||||| |   |||  || |||||||| ||||     |||||||
Sbjct  330  -CTATAAAATGAGACCAAAGAATC---CACCTGGCGCGCCAGTCCCTCTAGGTGACTGAG  385

Query  208  TCGCCCGGGTACCCGTGTATCCAATAAAGCCTTTTGCT-GTTGCATCC-GAATCGTGGTC  265
            ||||||| |||| |||   | ||||||| ||| |||||  |||||||| || | ||| ||
Sbjct  386  TCGCCCGAGTACTCGTAAGTTCAATAAA-CCTCTTGCTATTTGCATCCGGAGTTGTGTTC  444

Query  266  TCGCTGATCCTTGG  279
             || ||||||| ||
Sbjct  445  GCGTTGATCCTGGG  458


>NC_031906.1 Synechococcus phage S-CAM3 isolate 1010CC42, complete 
genome
Length=198190

 Score = 41.0 bits (44),  Expect = 0.048
 Identities = 28/32 (88%), Gaps = 0/32 (0%)
 Strand=Plus/Minus

Query  226    ATCCAATAAAGCCTTTTGCTGTTGCATCCGAA  257
              ||||||||||| |||||| ||||  |||||||
Sbjct  98080  ATCCAATAAAGTCTTTTGATGTTCTATCCGAA  98049


>KU686199.1 Synechococcus phage S-CAM3 isolate 1010CC42, complete 
genome
Length=198190

 Score = 41.0 bits (44),  Expect = 0.048
 Identities = 28/32 (88%), Gaps = 0/32 (0%)
 Strand=Plus/Minus

Query  226    ATCCAATAAAGCCTTTTGCTGTTGCATCCGAA  257
              ||||||||||| |||||| ||||  |||||||
Sbjct  98080  ATCCAATAAAGTCTTTTGATGTTCTATCCGAA  98049


>NC_042011.1 Streptomyces phage Peebs, complete genome
Length=133047

 Score = 35.6 bits (38),  Expect = 2.1
 Identities = 19/19 (100%), Gaps = 0/19 (0%)
 Strand=Plus/Minus

Query  105   AATCAGCTCGCTTCTCGCT  123
             |||||||||||||||||||
Sbjct  8598  AATCAGCTCGCTTCTCGCT  8580


 Score = 35.6 bits (38),  Expect = 2.1
 Identities = 19/19 (100%), Gaps = 0/19 (0%)
 Strand=Plus/Minus

Query  105     AATCAGCTCGCTTCTCGCT  123
               |||||||||||||||||||
Sbjct  130573  AATCAGCTCGCTTCTCGCT  130555


>NC_047777.1 Escherichia phage ZG49, complete genome
Length=40291

 Score = 35.6 bits (38),  Expect = 2.1
 Identities = 25/29 (86%), Gaps = 0/29 (0%)
 Strand=Plus/Plus

Query  35     GAGACCCAGAAACTGTCTCAAGGTTCCCC  63
              |||||| ||| || | |||||||||||||
Sbjct  21780  GAGACCAAGAGACAGACTCAAGGTTCCCC  21808


>NC_031024.1 Bacillus phage Belinda, complete genome
Length=162308

 Score = 35.6 bits (38),  Expect = 2.1
 Identities = 19/19 (100%), Gaps = 0/19 (0%)
 Strand=Plus/Plus

Query  7      GAAATAGCTAAAACAACAA  25
              |||||||||||||||||||
Sbjct  80278  GAAATAGCTAAAACAACAA  80296


>NC_031070.1 Bacillus phage Nemo, complete genome
Length=162375

 Score = 35.6 bits (38),  Expect = 2.1
 Identities = 19/19 (100%), Gaps = 0/19 (0%)
 Strand=Plus/Plus

Query  7      GAAATAGCTAAAACAACAA  25
              |||||||||||||||||||
Sbjct  80028  GAAATAGCTAAAACAACAA  80046


>MF347638.1 Streptomyces phage Peebs, complete genome
Length=133047

 Score = 35.6 bits (38),  Expect = 2.1
 Identities = 19/19 (100%), Gaps = 0/19 (0%)
 Strand=Plus/Minus

Query  105   AATCAGCTCGCTTCTCGCT  123
             |||||||||||||||||||
Sbjct  8598  AATCAGCTCGCTTCTCGCT  8580


 Score = 35.6 bits (38),  Expect = 2.1
 Identities = 19/19 (100%), Gaps = 0/19 (0%)
 Strand=Plus/Minus

Query  105     AATCAGCTCGCTTCTCGCT  123
               |||||||||||||||||||
Sbjct  130573  AATCAGCTCGCTTCTCGCT  130555


>KX669227.5 Escherichia phage ZG49, complete genome
Length=40291

 Score = 35.6 bits (38),  Expect = 2.1
 Identities = 25/29 (86%), Gaps = 0/29 (0%)
 Strand=Plus/Plus

Query  35     GAGACCCAGAAACTGTCTCAAGGTTCCCC  63
              |||||| ||| || | |||||||||||||
Sbjct  21780  GAGACCAAGAGACAGACTCAAGGTTCCCC  21808


>KX147229.1 Bacillus phage Belinda, complete genome
Length=162308

 Score = 35.6 bits (38),  Expect = 2.1
 Identities = 19/19 (100%), Gaps = 0/19 (0%)
 Strand=Plus/Plus

Query  7      GAAATAGCTAAAACAACAA  25
              |||||||||||||||||||
Sbjct  80278  GAAATAGCTAAAACAACAA  80296


>KU737352.1 Bacillus phage Nemo, complete genome
Length=162375

 Score = 35.6 bits (38),  Expect = 2.1
 Identities = 19/19 (100%), Gaps = 0/19 (0%)
 Strand=Plus/Plus

Query  7      GAAATAGCTAAAACAACAA  25
              |||||||||||||||||||
Sbjct  80028  GAAATAGCTAAAACAACAA  80046


>NC_047711.1 Uncultured phage_MedDCM-OCT-S28-C10 DNA, complete 
genome, group G8, isolate: uvMED-CGR-C62A-MedDCM-OCT-S28-C10
Length=40866

 Score = 33.7 bits (36),  Expect = 7.2
 Identities = 18/18 (100%), Gaps = 0/18 (0%)
 Strand=Plus/Minus

Query  10     ATAGCTAAAACAACAACA  27
              ||||||||||||||||||
Sbjct  20589  ATAGCTAAAACAACAACA  20572


>NC_033055.1 Hubei diptera virus 11 strain SCM51501 hypothetical 
protein 1, hypothetical protein 2, putative glycoprotein, 
and RNA-dependent RNA polymerase genes, complete cds
Length=12513

 Score = 33.7 bits (36),  Expect = 7.2
 Identities = 21/23 (91%), Gaps = 0/23 (0%)
 Strand=Plus/Minus

Query  153   CTATAAAAAGGGTAAGAACCCCA  175
             |||||| || |||||||||||||
Sbjct  1866  CTATAATAAAGGTAAGAACCCCA  1844


>NC_024367.1 Dinoroseobacter phage DFL12phi1, complete genome
Length=75028

 Score = 33.7 bits (36),  Expect = 7.2
 Identities = 32/41 (78%), Gaps = 4/41 (10%)
 Strand=Plus/Minus

Query  96     AAACTAACCA----ATCAGCTCGCTTCTCGCTTCTGTACCC  132
              || |||||||    || | ||| ||||||||||||||| ||
Sbjct  56522  AACCTAACCACATGATGAACTCTCTTCTCGCTTCTGTATCC  56482


>AP013540.1 Uncultured phage_MedDCM-OCT-S28-C10 DNA, complete 
genome, group G8, isolate: uvMED-CGR-C62A-MedDCM-OCT-S28-C10
Length=40866

 Score = 33.7 bits (36),  Expect = 7.2
 Identities = 18/18 (100%), Gaps = 0/18 (0%)
 Strand=Plus/Minus

Query  10     ATAGCTAAAACAACAACA  27
              ||||||||||||||||||
Sbjct  20589  ATAGCTAAAACAACAACA  20572


>KX884430.1 Hubei diptera virus 11 strain SCM51501 hypothetical 
protein 1, hypothetical protein 2, putative glycoprotein, 
and RNA-dependent RNA polymerase genes, complete cds
Length=12513

 Score = 33.7 bits (36),  Expect = 7.2
 Identities = 21/23 (91%), Gaps = 0/23 (0%)
 Strand=Plus/Minus

Query  153   CTATAAAAAGGGTAAGAACCCCA  175
             |||||| || |||||||||||||
Sbjct  1866  CTATAATAAAGGTAAGAACCCCA  1844


>KJ621082.2 Dinoroseobacter phage DFL12phi1, complete genome
Length=75028

 Score = 33.7 bits (36),  Expect = 7.2
 Identities = 32/41 (78%), Gaps = 4/41 (10%)
 Strand=Plus/Minus

Query  96     AAACTAACCA----ATCAGCTCGCTTCTCGCTTCTGTACCC  132
              || |||||||    || | ||| ||||||||||||||| ||
Sbjct  56522  AACCTAACCACATGATGAACTCTCTTCTCGCTTCTGTATCC  56482


>NC_063268.1 Bovine herpesvirus type 1.1 isolate NVSL challenge 
97-11, complete genome
Length=134896

 Score = 33.7 bits (36),  Expect = 7.2
 Identities = 18/18 (100%), Gaps = 0/18 (0%)
 Strand=Plus/Minus

Query  178     CTCGGGGCGCCAGTCCTC  195
               ||||||||||||||||||
Sbjct  113034  CTCGGGGCGCCAGTCCTC  113017


 Score = 33.7 bits (36),  Expect = 7.2
 Identities = 18/18 (100%), Gaps = 0/18 (0%)
 Strand=Plus/Plus

Query  178     CTCGGGGCGCCAGTCCTC  195
               ||||||||||||||||||
Sbjct  125028  CTCGGGGCGCCAGTCCTC  125045


>NC_040681.1 Bufonid herpesvirus 1 strain FO1_2015, complete genome
Length=158250

 Score = 33.7 bits (36),  Expect = 7.2
 Identities = 18/18 (100%), Gaps = 0/18 (0%)
 Strand=Plus/Plus

Query  5      CAGAAATAGCTAAAACAA  22
              ||||||||||||||||||
Sbjct  43119  CAGAAATAGCTAAAACAA  43136


>NC_035460.1 Eptesipox virus strain Washington, complete genome
Length=176688

 Score = 33.7 bits (36),  Expect = 7.2
 Identities = 24/27 (89%), Gaps = 2/27 (7%)
 Strand=Plus/Plus

Query  7       GAAATAGCTAAAACAACA--ACAGTTT  31
               |||||||||||||||| |  |||||||
Sbjct  143491  GAAATAGCTAAAACAATATTACAGTTT  143517


>NC_012936.1 Rat coronavirus Parker, complete genome
Length=31250

 Score = 33.7 bits (36),  Expect = 7.2
 Identities = 24/28 (86%), Gaps = 0/28 (0%)
 Strand=Plus/Minus

Query  8     AAATAGCTAAAACAACAACAGTTTCAAG  35
             ||| |||||||||||||| | || ||||
Sbjct  9567  AAAAAGCTAAAACAACAATAATTGCAAG  9540


>NC_001847.1 Bovine herpesvirus 1, complete genome
Length=135301

 Score = 33.7 bits (36),  Expect = 7.2
 Identities = 18/18 (100%), Gaps = 0/18 (0%)
 Strand=Plus/Minus

Query  178     CTCGGGGCGCCAGTCCTC  195
               ||||||||||||||||||
Sbjct  112914  CTCGGGGCGCCAGTCCTC  112897


 Score = 33.7 bits (36),  Expect = 7.2
 Identities = 18/18 (100%), Gaps = 0/18 (0%)
 Strand=Plus/Plus

Query  178     CTCGGGGCGCCAGTCCTC  195
               ||||||||||||||||||
Sbjct  125304  CTCGGGGCGCCAGTCCTC  125321


>JX898220.1 Bovine herpesvirus type 1.1 isolate NVSL challenge 
97-11, complete genome
Length=134896

 Score = 33.7 bits (36),  Expect = 7.2
 Identities = 18/18 (100%), Gaps = 0/18 (0%)
 Strand=Plus/Minus

Query  178     CTCGGGGCGCCAGTCCTC  195
               ||||||||||||||||||
Sbjct  113034  CTCGGGGCGCCAGTCCTC  113017


 Score = 33.7 bits (36),  Expect = 7.2
 Identities = 18/18 (100%), Gaps = 0/18 (0%)
 Strand=Plus/Plus

Query  178     CTCGGGGCGCCAGTCCTC  195
               ||||||||||||||||||
Sbjct  125028  CTCGGGGCGCCAGTCCTC  125045


>MF143550.1 Bufonid herpesvirus 1 strain FO1_2015, complete genome
Length=158250

 Score = 33.7 bits (36),  Expect = 7.2
 Identities = 18/18 (100%), Gaps = 0/18 (0%)
 Strand=Plus/Plus

Query  5      CAGAAATAGCTAAAACAA  22
              ||||||||||||||||||
Sbjct  43119  CAGAAATAGCTAAAACAA  43136


>KY747497.1 Eptesipox virus strain Washington, complete genome
Length=176688

 Score = 33.7 bits (36),  Expect = 7.2
 Identities = 24/27 (89%), Gaps = 2/27 (7%)
 Strand=Plus/Plus

Query  7       GAAATAGCTAAAACAACA--ACAGTTT  31
               |||||||||||||||| |  |||||||
Sbjct  143491  GAAATAGCTAAAACAATATTACAGTTT  143517


>FJ938068.1 Rat coronavirus Parker, complete genome
Length=31250

 Score = 33.7 bits (36),  Expect = 7.2
 Identities = 24/28 (86%), Gaps = 0/28 (0%)
 Strand=Plus/Minus

Query  8     AAATAGCTAAAACAACAACAGTTTCAAG  35
             ||| |||||||||||||| | || ||||
Sbjct  9567  AAAAAGCTAAAACAACAATAATTGCAAG  9540


>AJ004801.1 Bovine herpesvirus type 1.1 complete genome
Length=135301

 Score = 33.7 bits (36),  Expect = 7.2
 Identities = 18/18 (100%), Gaps = 0/18 (0%)
 Strand=Plus/Minus

Query  178     CTCGGGGCGCCAGTCCTC  195
               ||||||||||||||||||
Sbjct  112914  CTCGGGGCGCCAGTCCTC  112897


 Score = 33.7 bits (36),  Expect = 7.2
 Identities = 18/18 (100%), Gaps = 0/18 (0%)
 Strand=Plus/Plus

Query  178     CTCGGGGCGCCAGTCCTC  195
               ||||||||||||||||||
Sbjct  125304  CTCGGGGCGCCAGTCCTC  125321


Lambda      K        H
   0.634    0.408    0.912 

Gapped
Lambda      K        H
   0.625    0.410    0.780 

Effective search space used: 103717570095


Query= TRINITY_DN4_c0_g1_i1 len=297 path=[0:0-296]

Length=297
                                                                      Score        E
Sequences producing significant alignments:                          (Bits)     Value

NC_007815.2 PreXMRV-1 provirus, complete genome                       431        3e-119
FR871849.1 PreXMRV-1 complete proviral genome                         431        3e-119
NC_007815.2 PreXMRV-1 provirus, complete genome                       431        3e-119
FR871849.1 PreXMRV-1 complete proviral genome                         431        3e-119
NC_001702.1 Murine type C retrovirus, complete genome                 421        1e-116
X94150.1 Retroviridae complete genome (murine type C retrovirus)      421        1e-116
NC_001702.1 Murine type C retrovirus, complete genome                 421        1e-116
X94150.1 Retroviridae complete genome (murine type C retrovirus)      421        1e-116
NC_029853.1 Mus musculus mobilized endogenous polytropic provirus...  404        4e-111
FJ544577.2 Mus musculus mobilized endogenous polytropic provirus ...  404        4e-111
NC_001500.1 Spleen focus-forming virus, complete genome               332        2e-89 
K00021.1 Friend spleen focus-forming virus (proviral), complete g...  332        2e-89 
NC_001501.1 Moloney murine leukemia virus, complete genome            185        2e-45 
AF033811.1 Moloney murine leukemia virus, complete genome             185        2e-45 
NC_001501.1 Moloney murine leukemia virus, complete genome            185        2e-45 
AF033811.1 Moloney murine leukemia virus, complete genome             185        2e-45 
NC_001362.1 Friend murine leukemia virus FB29 complete genome         147        5e-34 
Z11128.1 Friend murine leukemia virus FB29 complete genome            147        5e-34 
NC_001362.1 Friend murine leukemia virus FB29 complete genome         147        5e-34 
Z11128.1 Friend murine leukemia virus FB29 complete genome            147        5e-34 
NC_001819.1 Rauscher murine leukemia virus, complete genome           142        2e-32 


>NC_007815.2 PreXMRV-1 provirus, complete genome
Length=8197

 Score = 431 bits (477),  Expect = 3e-119
 Identities = 267/286 (93%), Gaps = 0/286 (0%)
 Strand=Plus/Minus

Query  10    CTAGGACGGCAACCCCTTCGTAGTAGGGGGGTCCCGATACCAGACACAACCAGCACTCTT  69
             |||||||||| ||||||||||||||||||||||||||||||||||||| |||||||||||
Sbjct  6751  CTAGGACGGCCACCCCTTCGTAGTAGGGGGGTCCCGATACCAGACACAGCCAGCACTCTT  6692

Query  70    GGGTTTTGTCAGGACTGGTGAGGTTGAGTGCTTGGTAGGCTCCGTCTACCAGACTTAGTA  129
             |||||||||| ||||||||||||||||| |||||||||||||| ||||||||  |||| |
Sbjct  6691  GGGTTTTGTCGGGACTGGTGAGGTTGAGGGCTTGGTAGGCTCCTTCTACCAGGTTTAGCA  6632

Query  130   GCCTGTCTCCTGTCCCAGGCTGTTGAGAAGGCGGGGGAGCCCCAGGTACCATAGAGACCG  189
             |||||||||| |||||||| |||||||||||||||||||||||||| ||||||||| |||
Sbjct  6631  GCCTGTCTCCCGTCCCAGGTTGTTGAGAAGGCGGGGGAGCCCCAGGCACCATAGAGGCCG  6572

Query  190   TGCCTGGTGGAGGATGATGAGGAGGCCTGGGGAGCATGATCTGCACGGGTTGGGATGGGG  249
              |||||  |||||| || ||||||||||||||||||||||||||||||||||||| ||||
Sbjct  6571  CGCCTGAAGGAGGAGGACGAGGAGGCCTGGGGAGCATGATCTGCACGGGTTGGGAGGGGG  6512

Query  250   GTAGCTGGTCAGTGATCACGGGATTAGGCCCAATGGGGACGCGGGG  295
             ||||||| ||||||||||||||||||||||||||||||||||||||
Sbjct  6511  GTAGCTGTTCAGTGATCACGGGATTAGGCCCAATGGGGACGCGGGG  6466


>FR871849.1 PreXMRV-1 complete proviral genome
Length=8197

 Score = 431 bits (477),  Expect = 3e-119
 Identities = 267/286 (93%), Gaps = 0/286 (0%)
 Strand=Plus/Minus

Query  10    CTAGGACGGCAACCCCTTCGTAGTAGGGGGGTCCCGATACCAGACACAACCAGCACTCTT  69
             |||||||||| ||||||||||||||||||||||||||||||||||||| |||||||||||
Sbjct  6751  CTAGGACGGCCACCCCTTCGTAGTAGGGGGGTCCCGATACCAGACACAGCCAGCACTCTT  6692

Query  70    GGGTTTTGTCAGGACTGGTGAGGTTGAGTGCTTGGTAGGCTCCGTCTACCAGACTTAGTA  129
             |||||||||| ||||||||||||||||| |||||||||||||| ||||||||  |||| |
Sbjct  6691  GGGTTTTGTCGGGACTGGTGAGGTTGAGGGCTTGGTAGGCTCCTTCTACCAGGTTTAGCA  6632

Query  130   GCCTGTCTCCTGTCCCAGGCTGTTGAGAAGGCGGGGGAGCCCCAGGTACCATAGAGACCG  189
             |||||||||| |||||||| |||||||||||||||||||||||||| ||||||||| |||
Sbjct  6631  GCCTGTCTCCCGTCCCAGGTTGTTGAGAAGGCGGGGGAGCCCCAGGCACCATAGAGGCCG  6572

Query  190   TGCCTGGTGGAGGATGATGAGGAGGCCTGGGGAGCATGATCTGCACGGGTTGGGATGGGG  249
              |||||  |||||| || ||||||||||||||||||||||||||||||||||||| ||||
Sbjct  6571  CGCCTGAAGGAGGAGGACGAGGAGGCCTGGGGAGCATGATCTGCACGGGTTGGGAGGGGG  6512

Query  250   GTAGCTGGTCAGTGATCACGGGATTAGGCCCAATGGGGACGCGGGG  295
             ||||||| ||||||||||||||||||||||||||||||||||||||
Sbjct  6511  GTAGCTGTTCAGTGATCACGGGATTAGGCCCAATGGGGACGCGGGG  6466


>NC_007815.2 PreXMRV-1 provirus, complete genome
Length=8197

 Score = 431 bits (477),  Expect = 3e-119
 Identities = 267/286 (93%), Gaps = 0/286 (0%)
 Strand=Plus/Minus

Query  10    CTAGGACGGCAACCCCTTCGTAGTAGGGGGGTCCCGATACCAGACACAACCAGCACTCTT  69
             |||||||||| ||||||||||||||||||||||||||||||||||||| |||||||||||
Sbjct  6751  CTAGGACGGCCACCCCTTCGTAGTAGGGGGGTCCCGATACCAGACACAGCCAGCACTCTT  6692

Query  70    GGGTTTTGTCAGGACTGGTGAGGTTGAGTGCTTGGTAGGCTCCGTCTACCAGACTTAGTA  129
             |||||||||| ||||||||||||||||| |||||||||||||| ||||||||  |||| |
Sbjct  6691  GGGTTTTGTCGGGACTGGTGAGGTTGAGGGCTTGGTAGGCTCCTTCTACCAGGTTTAGCA  6632

Query  130   GCCTGTCTCCTGTCCCAGGCTGTTGAGAAGGCGGGGGAGCCCCAGGTACCATAGAGACCG  189
             |||||||||| |||||||| |||||||||||||||||||||||||| ||||||||| |||
Sbjct  6631  GCCTGTCTCCCGTCCCAGGTTGTTGAGAAGGCGGGGGAGCCCCAGGCACCATAGAGGCCG  6572

Query  190   TGCCTGGTGGAGGATGATGAGGAGGCCTGGGGAGCATGATCTGCACGGGTTGGGATGGGG  249
              |||||  |||||| || ||||||||||||||||||||||||||||||||||||| ||||
Sbjct  6571  CGCCTGAAGGAGGAGGACGAGGAGGCCTGGGGAGCATGATCTGCACGGGTTGGGAGGGGG  6512

Query  250   GTAGCTGGTCAGTGATCACGGGATTAGGCCCAATGGGGACGCGGGG  295
             ||||||| ||||||||||||||||||||||||||||||||||||||
Sbjct  6511  GTAGCTGTTCAGTGATCACGGGATTAGGCCCAATGGGGACGCGGGG  6466


>FR871849.1 PreXMRV-1 complete proviral genome
Length=8197

 Score = 431 bits (477),  Expect = 3e-119
 Identities = 267/286 (93%), Gaps = 0/286 (0%)
 Strand=Plus/Minus

Query  10    CTAGGACGGCAACCCCTTCGTAGTAGGGGGGTCCCGATACCAGACACAACCAGCACTCTT  69
             |||||||||| ||||||||||||||||||||||||||||||||||||| |||||||||||
Sbjct  6751  CTAGGACGGCCACCCCTTCGTAGTAGGGGGGTCCCGATACCAGACACAGCCAGCACTCTT  6692

Query  70    GGGTTTTGTCAGGACTGGTGAGGTTGAGTGCTTGGTAGGCTCCGTCTACCAGACTTAGTA  129
             |||||||||| ||||||||||||||||| |||||||||||||| ||||||||  |||| |
Sbjct  6691  GGGTTTTGTCGGGACTGGTGAGGTTGAGGGCTTGGTAGGCTCCTTCTACCAGGTTTAGCA  6632

Query  130   GCCTGTCTCCTGTCCCAGGCTGTTGAGAAGGCGGGGGAGCCCCAGGTACCATAGAGACCG  189
             |||||||||| |||||||| |||||||||||||||||||||||||| ||||||||| |||
Sbjct  6631  GCCTGTCTCCCGTCCCAGGTTGTTGAGAAGGCGGGGGAGCCCCAGGCACCATAGAGGCCG  6572

Query  190   TGCCTGGTGGAGGATGATGAGGAGGCCTGGGGAGCATGATCTGCACGGGTTGGGATGGGG  249
              |||||  |||||| || ||||||||||||||||||||||||||||||||||||| ||||
Sbjct  6571  CGCCTGAAGGAGGAGGACGAGGAGGCCTGGGGAGCATGATCTGCACGGGTTGGGAGGGGG  6512

Query  250   GTAGCTGGTCAGTGATCACGGGATTAGGCCCAATGGGGACGCGGGG  295
             ||||||| ||||||||||||||||||||||||||||||||||||||
Sbjct  6511  GTAGCTGTTCAGTGATCACGGGATTAGGCCCAATGGGGACGCGGGG  6466


>NC_001702.1 Murine type C retrovirus, complete genome
Length=8135

 Score = 421 bits (466),  Expect = 1e-116
 Identities = 266/288 (92%), Gaps = 0/288 (0%)
 Strand=Plus/Minus

Query  10    CTAGGACGGCAACCCCTTCGTAGTAGGGGGGTCCCGATACCAGACACAACCAGCACTCTT  69
             |||||||||||||||||||||||||||||||||||||||||||||||| ||||||| |||
Sbjct  6766  CTAGGACGGCAACCCCTTCGTAGTAGGGGGGTCCCGATACCAGACACAGCCAGCACCCTT  6707

Query  70    GGGTTTTGTCAGGACTGGTGAGGTTGAGTGCTTGGTAGGCTCCGTCTACCAGACTTAGTA  129
             ||||| |||| ||||||||||||||||||||||| |||||||| | ||| ||  |||| |
Sbjct  6706  GGGTTCTGTCGGGACTGGTGAGGTTGAGTGCTTGATAGGCTCCTTTTACTAGGTTTAGCA  6647

Query  130   GCCTGTCTCCTGTCCCAGGCTGTTGAGAAGGCGGGGGAGCCCCAGGTACCATAGAGACCG  189
             ||||||| || |||||||| |||||||||||||||||||||||||| ||||||||| |||
Sbjct  6646  GCCTGTCCCCCGTCCCAGGTTGTTGAGAAGGCGGGGGAGCCCCAGGCACCATAGAGGCCG  6587

Query  190   TGCCTGGTGGAGGATGATGAGGAGGCCTGGGGAGCATGATCTGCACGGGTTGGGATGGGG  249
              |||||  |||||| |||||||||||||||||||||||||||||||||||||||| ||||
Sbjct  6586  CGCCTGAAGGAGGAGGATGAGGAGGCCTGGGGAGCATGATCTGCACGGGTTGGGAGGGGG  6527

Query  250   GTAGCTGGTCAGTGATCACGGGATTAGGCCCAATGGGGACGCGGGGTC  297
             ||||||| ||||||||||||||||||||||||||||||||||||||||
Sbjct  6526  GTAGCTGTTCAGTGATCACGGGATTAGGCCCAATGGGGACGCGGGGTC  6479


>X94150.1 Retroviridae complete genome (murine type C retrovirus)
Length=8135

 Score = 421 bits (466),  Expect = 1e-116
 Identities = 266/288 (92%), Gaps = 0/288 (0%)
 Strand=Plus/Minus

Query  10    CTAGGACGGCAACCCCTTCGTAGTAGGGGGGTCCCGATACCAGACACAACCAGCACTCTT  69
             |||||||||||||||||||||||||||||||||||||||||||||||| ||||||| |||
Sbjct  6766  CTAGGACGGCAACCCCTTCGTAGTAGGGGGGTCCCGATACCAGACACAGCCAGCACCCTT  6707

Query  70    GGGTTTTGTCAGGACTGGTGAGGTTGAGTGCTTGGTAGGCTCCGTCTACCAGACTTAGTA  129
             ||||| |||| ||||||||||||||||||||||| |||||||| | ||| ||  |||| |
Sbjct  6706  GGGTTCTGTCGGGACTGGTGAGGTTGAGTGCTTGATAGGCTCCTTTTACTAGGTTTAGCA  6647

Query  130   GCCTGTCTCCTGTCCCAGGCTGTTGAGAAGGCGGGGGAGCCCCAGGTACCATAGAGACCG  189
             ||||||| || |||||||| |||||||||||||||||||||||||| ||||||||| |||
Sbjct  6646  GCCTGTCCCCCGTCCCAGGTTGTTGAGAAGGCGGGGGAGCCCCAGGCACCATAGAGGCCG  6587

Query  190   TGCCTGGTGGAGGATGATGAGGAGGCCTGGGGAGCATGATCTGCACGGGTTGGGATGGGG  249
              |||||  |||||| |||||||||||||||||||||||||||||||||||||||| ||||
Sbjct  6586  CGCCTGAAGGAGGAGGATGAGGAGGCCTGGGGAGCATGATCTGCACGGGTTGGGAGGGGG  6527

Query  250   GTAGCTGGTCAGTGATCACGGGATTAGGCCCAATGGGGACGCGGGGTC  297
             ||||||| ||||||||||||||||||||||||||||||||||||||||
Sbjct  6526  GTAGCTGTTCAGTGATCACGGGATTAGGCCCAATGGGGACGCGGGGTC  6479


>NC_001702.1 Murine type C retrovirus, complete genome
Length=8135

 Score = 421 bits (466),  Expect = 1e-116
 Identities = 266/288 (92%), Gaps = 0/288 (0%)
 Strand=Plus/Minus

Query  10    CTAGGACGGCAACCCCTTCGTAGTAGGGGGGTCCCGATACCAGACACAACCAGCACTCTT  69
             |||||||||||||||||||||||||||||||||||||||||||||||| ||||||| |||
Sbjct  6766  CTAGGACGGCAACCCCTTCGTAGTAGGGGGGTCCCGATACCAGACACAGCCAGCACCCTT  6707

Query  70    GGGTTTTGTCAGGACTGGTGAGGTTGAGTGCTTGGTAGGCTCCGTCTACCAGACTTAGTA  129
             ||||| |||| ||||||||||||||||||||||| |||||||| | ||| ||  |||| |
Sbjct  6706  GGGTTCTGTCGGGACTGGTGAGGTTGAGTGCTTGATAGGCTCCTTTTACTAGGTTTAGCA  6647

Query  130   GCCTGTCTCCTGTCCCAGGCTGTTGAGAAGGCGGGGGAGCCCCAGGTACCATAGAGACCG  189
             ||||||| || |||||||| |||||||||||||||||||||||||| ||||||||| |||
Sbjct  6646  GCCTGTCCCCCGTCCCAGGTTGTTGAGAAGGCGGGGGAGCCCCAGGCACCATAGAGGCCG  6587

Query  190   TGCCTGGTGGAGGATGATGAGGAGGCCTGGGGAGCATGATCTGCACGGGTTGGGATGGGG  249
              |||||  |||||| |||||||||||||||||||||||||||||||||||||||| ||||
Sbjct  6586  CGCCTGAAGGAGGAGGATGAGGAGGCCTGGGGAGCATGATCTGCACGGGTTGGGAGGGGG  6527

Query  250   GTAGCTGGTCAGTGATCACGGGATTAGGCCCAATGGGGACGCGGGGTC  297
             ||||||| ||||||||||||||||||||||||||||||||||||||||
Sbjct  6526  GTAGCTGTTCAGTGATCACGGGATTAGGCCCAATGGGGACGCGGGGTC  6479


>X94150.1 Retroviridae complete genome (murine type C retrovirus)
Length=8135

 Score = 421 bits (466),  Expect = 1e-116
 Identities = 266/288 (92%), Gaps = 0/288 (0%)
 Strand=Plus/Minus

Query  10    CTAGGACGGCAACCCCTTCGTAGTAGGGGGGTCCCGATACCAGACACAACCAGCACTCTT  69
             |||||||||||||||||||||||||||||||||||||||||||||||| ||||||| |||
Sbjct  6766  CTAGGACGGCAACCCCTTCGTAGTAGGGGGGTCCCGATACCAGACACAGCCAGCACCCTT  6707

Query  70    GGGTTTTGTCAGGACTGGTGAGGTTGAGTGCTTGGTAGGCTCCGTCTACCAGACTTAGTA  129
             ||||| |||| ||||||||||||||||||||||| |||||||| | ||| ||  |||| |
Sbjct  6706  GGGTTCTGTCGGGACTGGTGAGGTTGAGTGCTTGATAGGCTCCTTTTACTAGGTTTAGCA  6647

Query  130   GCCTGTCTCCTGTCCCAGGCTGTTGAGAAGGCGGGGGAGCCCCAGGTACCATAGAGACCG  189
             ||||||| || |||||||| |||||||||||||||||||||||||| ||||||||| |||
Sbjct  6646  GCCTGTCCCCCGTCCCAGGTTGTTGAGAAGGCGGGGGAGCCCCAGGCACCATAGAGGCCG  6587

Query  190   TGCCTGGTGGAGGATGATGAGGAGGCCTGGGGAGCATGATCTGCACGGGTTGGGATGGGG  249
              |||||  |||||| |||||||||||||||||||||||||||||||||||||||| ||||
Sbjct  6586  CGCCTGAAGGAGGAGGATGAGGAGGCCTGGGGAGCATGATCTGCACGGGTTGGGAGGGGG  6527

Query  250   GTAGCTGGTCAGTGATCACGGGATTAGGCCCAATGGGGACGCGGGGTC  297
             ||||||| ||||||||||||||||||||||||||||||||||||||||
Sbjct  6526  GTAGCTGTTCAGTGATCACGGGATTAGGCCCAATGGGGACGCGGGGTC  6479


>NC_029853.1 Mus musculus mobilized endogenous polytropic provirus 
clone 15 truncated gag-pol polyprotein (gag) and envelope 
protein (env) genes, complete cds
Length=8183

 Score = 404 bits (447),  Expect = 4e-111
 Identities = 261/286 (91%), Gaps = 0/286 (0%)
 Strand=Plus/Minus

Query  10    CTAGGACGGCAACCCCTTCGTAGTAGGGGGGTCCCGATACCAGACACAACCAGCACTCTT  69
             |||||||||||||||||||||||||||||||||||| |||||||||||||||||||||||
Sbjct  6642  CTAGGACGGCAACCCCTTCGTAGTAGGGGGGTCCCGCTACCAGACACAACCAGCACTCTT  6583

Query  70    GGGTTTTGTCAGGACTGGTGAGGTTGAGTGCTTGGTAGGCTCCGTCTACCAGACTTAGTA  129
             |||||||||| ||||||||||||||||| |||||||||||||| ||||||||  | || |
Sbjct  6582  GGGTTTTGTCGGGACTGGTGAGGTTGAGAGCTTGGTAGGCTCCATCTACCAGGTTCAGCA  6523

Query  130   GCCTGTCTCCTGTCCCAGGCTGTTGAGAAGGCGGGGGAGCCCCAGGTACCATAGAGACCG  189
             |||||||||| |||||||| ||||||||||| |||| || | |||| || |||||| | |
Sbjct  6522  GCCTGTCTCCCGTCCCAGGTTGTTGAGAAGGTGGGGCAGTCTCAGGGACTATAGAGGCTG  6463

Query  190   TGCCTGGTGGAGGATGATGAGGAGGCCTGGGGAGCATGATCTGCACGGGTTGGGATGGGG  249
              |||||| |||||| | ||||||||||||||||||||||||||||||||| |||| ||||
Sbjct  6462  CGCCTGGAGGAGGAGGCTGAGGAGGCCTGGGGAGCATGATCTGCACGGGTCGGGAGGGGG  6403

Query  250   GTAGCTGGTCAGTGATCACGGGATTAGGCCCAATGGGGACGCGGGG  295
             ||| ||||||||||||||||||||||||||||||||||||||||||
Sbjct  6402  GTAACTGGTCAGTGATCACGGGATTAGGCCCAATGGGGACGCGGGG  6357


>FJ544577.2 Mus musculus mobilized endogenous polytropic provirus 
clone 15 truncated gag-pol polyprotein (gag) and envelope 
protein (env) genes, complete cds
Length=8183

 Score = 404 bits (447),  Expect = 4e-111
 Identities = 261/286 (91%), Gaps = 0/286 (0%)
 Strand=Plus/Minus

Query  10    CTAGGACGGCAACCCCTTCGTAGTAGGGGGGTCCCGATACCAGACACAACCAGCACTCTT  69
             |||||||||||||||||||||||||||||||||||| |||||||||||||||||||||||
Sbjct  6642  CTAGGACGGCAACCCCTTCGTAGTAGGGGGGTCCCGCTACCAGACACAACCAGCACTCTT  6583

Query  70    GGGTTTTGTCAGGACTGGTGAGGTTGAGTGCTTGGTAGGCTCCGTCTACCAGACTTAGTA  129
             |||||||||| ||||||||||||||||| |||||||||||||| ||||||||  | || |
Sbjct  6582  GGGTTTTGTCGGGACTGGTGAGGTTGAGAGCTTGGTAGGCTCCATCTACCAGGTTCAGCA  6523

Query  130   GCCTGTCTCCTGTCCCAGGCTGTTGAGAAGGCGGGGGAGCCCCAGGTACCATAGAGACCG  189
             |||||||||| |||||||| ||||||||||| |||| || | |||| || |||||| | |
Sbjct  6522  GCCTGTCTCCCGTCCCAGGTTGTTGAGAAGGTGGGGCAGTCTCAGGGACTATAGAGGCTG  6463

Query  190   TGCCTGGTGGAGGATGATGAGGAGGCCTGGGGAGCATGATCTGCACGGGTTGGGATGGGG  249
              |||||| |||||| | ||||||||||||||||||||||||||||||||| |||| ||||
Sbjct  6462  CGCCTGGAGGAGGAGGCTGAGGAGGCCTGGGGAGCATGATCTGCACGGGTCGGGAGGGGG  6403

Query  250   GTAGCTGGTCAGTGATCACGGGATTAGGCCCAATGGGGACGCGGGG  295
             ||| ||||||||||||||||||||||||||||||||||||||||||
Sbjct  6402  GTAACTGGTCAGTGATCACGGGATTAGGCCCAATGGGGACGCGGGG  6357


>NC_001500.1 Spleen focus-forming virus, complete genome
Length=6296

 Score = 332 bits (367),  Expect = 2e-89
 Identities = 245/286 (86%), Gaps = 0/286 (0%)
 Strand=Plus/Minus

Query  10    CTAGGACGGCAACCCCTTCGTAGTAGGGGGGTCCCGATACCAGACACAACCAGCACTCTT  69
             ||||||| |||||||| ||||| ||||||||||| || || || || |||||||||||||
Sbjct  5381  CTAGGACCGCAACCCCCTCGTAATAGGGGGGTCCAGACACTAGGCATAACCAGCACTCTT  5322

Query  70    GGGTTTTGTCAGGACTGGTGAGGTTGAGTGCTTGGTAGGCTCCGTCTACCAGACTTAGTA  129
             ||||||| |||||  |||| ||||||||||| ||||| ||||| | ||| ||| ||||||
Sbjct  5321  GGGTTTTATCAGGGTTGGTAAGGTTGAGTGCCTGGTAAGCTCCCTGTACTAGATTTAGTA  5262

Query  130   GCCTGTCTCCTGTCCCAGGCTGTTGAGAAGGCGGGGGAGCCCCAGGTACCATAGAGACCG  189
              ||||||||| ||||| || ||||||||||| |||| || |||||| ||||||||| | |
Sbjct  5261  ACCTGTCTCCCGTCCCCGGTTGTTGAGAAGGTGGGGCAGTCCCAGGGACCATAGAGGCTG  5202

Query  190   TGCCTGGTGGAGGATGATGAGGAGGCCTGGGGAGCATGATCTGCACGGGTTGGGATGGGG  249
              |||||  |||||| | |||||||||||||||||| ||| |||||||||| |||| ||||
Sbjct  5201  CGCCTGTAGGAGGAGGCTGAGGAGGCCTGGGGAGCCTGACCTGCACGGGTCGGGAGGGGG  5142

Query  250   GTAGCTGGTCAGTGATCACGGGATTAGGCCCAATGGGGACGCGGGG  295
             |||| ||| || ||||||||||||||||||||||||||| ||||||
Sbjct  5141  GTAGTTGGCCAATGATCACGGGATTAGGCCCAATGGGGATGCGGGG  5096


>K00021.1 Friend spleen focus-forming virus (proviral), complete 
genome
Length=6296

 Score = 332 bits (367),  Expect = 2e-89
 Identities = 245/286 (86%), Gaps = 0/286 (0%)
 Strand=Plus/Minus

Query  10    CTAGGACGGCAACCCCTTCGTAGTAGGGGGGTCCCGATACCAGACACAACCAGCACTCTT  69
             ||||||| |||||||| ||||| ||||||||||| || || || || |||||||||||||
Sbjct  5381  CTAGGACCGCAACCCCCTCGTAATAGGGGGGTCCAGACACTAGGCATAACCAGCACTCTT  5322

Query  70    GGGTTTTGTCAGGACTGGTGAGGTTGAGTGCTTGGTAGGCTCCGTCTACCAGACTTAGTA  129
             ||||||| |||||  |||| ||||||||||| ||||| ||||| | ||| ||| ||||||
Sbjct  5321  GGGTTTTATCAGGGTTGGTAAGGTTGAGTGCCTGGTAAGCTCCCTGTACTAGATTTAGTA  5262

Query  130   GCCTGTCTCCTGTCCCAGGCTGTTGAGAAGGCGGGGGAGCCCCAGGTACCATAGAGACCG  189
              ||||||||| ||||| || ||||||||||| |||| || |||||| ||||||||| | |
Sbjct  5261  ACCTGTCTCCCGTCCCCGGTTGTTGAGAAGGTGGGGCAGTCCCAGGGACCATAGAGGCTG  5202

Query  190   TGCCTGGTGGAGGATGATGAGGAGGCCTGGGGAGCATGATCTGCACGGGTTGGGATGGGG  249
              |||||  |||||| | |||||||||||||||||| ||| |||||||||| |||| ||||
Sbjct  5201  CGCCTGTAGGAGGAGGCTGAGGAGGCCTGGGGAGCCTGACCTGCACGGGTCGGGAGGGGG  5142

Query  250   GTAGCTGGTCAGTGATCACGGGATTAGGCCCAATGGGGACGCGGGG  295
             |||| ||| || ||||||||||||||||||||||||||| ||||||
Sbjct  5141  GTAGTTGGCCAATGATCACGGGATTAGGCCCAATGGGGATGCGGGG  5096


>NC_001501.1 Moloney murine leukemia virus, complete genome
Length=8332

 Score = 185 bits (204),  Expect = 2e-45
 Identities = 114/122 (93%), Gaps = 0/122 (0%)
 Strand=Plus/Minus

Query  12    AGGACGGCAACCCCTTCGTAGTAGGGGGGTCCCGATACCAGACACAACCAGCACTCTTGG  71
             |||||||||||||||||||||||||||||||||| ||| |||||||||||||||||||||
Sbjct  6570  AGGACGGCAACCCCTTCGTAGTAGGGGGGTCCCGCTACTAGACACAACCAGCACTCTTGG  6511

Query  72    GTTTTGTCAGGACTGGTGAGGTTGAGTGCTTGGTAGGCTCCGTCTACCAGACTTAGTAGC  131
             |||||||||||||||||||||||||| |||||||||||||||||||| |   |||| |||
Sbjct  6510  GTTTTGTCAGGACTGGTGAGGTTGAGGGCTTGGTAGGCTCCGTCTACTAAGTTTAGCAGC  6451

Query  132   CT  133
             ||
Sbjct  6450  CT  6449


 Score = 39.2 bits (42),  Expect = 0.18
 Identities = 27/31 (87%), Gaps = 0/31 (0%)
 Strand=Plus/Minus

Query  267   ACGGGATTAGGCCCAATGGGGACGCGGGGTC  297
             ||||| || ||||| || |||||||||||||
Sbjct  6330  ACGGGGTTTGGCCCTATTGGGACGCGGGGTC  6300


>AF033811.1 Moloney murine leukemia virus, complete genome
Length=8332

 Score = 185 bits (204),  Expect = 2e-45
 Identities = 114/122 (93%), Gaps = 0/122 (0%)
 Strand=Plus/Minus

Query  12    AGGACGGCAACCCCTTCGTAGTAGGGGGGTCCCGATACCAGACACAACCAGCACTCTTGG  71
             |||||||||||||||||||||||||||||||||| ||| |||||||||||||||||||||
Sbjct  6570  AGGACGGCAACCCCTTCGTAGTAGGGGGGTCCCGCTACTAGACACAACCAGCACTCTTGG  6511

Query  72    GTTTTGTCAGGACTGGTGAGGTTGAGTGCTTGGTAGGCTCCGTCTACCAGACTTAGTAGC  131
             |||||||||||||||||||||||||| |||||||||||||||||||| |   |||| |||
Sbjct  6510  GTTTTGTCAGGACTGGTGAGGTTGAGGGCTTGGTAGGCTCCGTCTACTAAGTTTAGCAGC  6451

Query  132   CT  133
             ||
Sbjct  6450  CT  6449


 Score = 39.2 bits (42),  Expect = 0.18
 Identities = 27/31 (87%), Gaps = 0/31 (0%)
 Strand=Plus/Minus

Query  267   ACGGGATTAGGCCCAATGGGGACGCGGGGTC  297
             ||||| || ||||| || |||||||||||||
Sbjct  6330  ACGGGGTTTGGCCCTATTGGGACGCGGGGTC  6300


>NC_001501.1 Moloney murine leukemia virus, complete genome
Length=8332

 Score = 185 bits (204),  Expect = 2e-45
 Identities = 114/122 (93%), Gaps = 0/122 (0%)
 Strand=Plus/Minus

Query  12    AGGACGGCAACCCCTTCGTAGTAGGGGGGTCCCGATACCAGACACAACCAGCACTCTTGG  71
             |||||||||||||||||||||||||||||||||| ||| |||||||||||||||||||||
Sbjct  6570  AGGACGGCAACCCCTTCGTAGTAGGGGGGTCCCGCTACTAGACACAACCAGCACTCTTGG  6511

Query  72    GTTTTGTCAGGACTGGTGAGGTTGAGTGCTTGGTAGGCTCCGTCTACCAGACTTAGTAGC  131
             |||||||||||||||||||||||||| |||||||||||||||||||| |   |||| |||
Sbjct  6510  GTTTTGTCAGGACTGGTGAGGTTGAGGGCTTGGTAGGCTCCGTCTACTAAGTTTAGCAGC  6451

Query  132   CT  133
             ||
Sbjct  6450  CT  6449


 Score = 39.2 bits (42),  Expect = 0.18
 Identities = 27/31 (87%), Gaps = 0/31 (0%)
 Strand=Plus/Minus

Query  267   ACGGGATTAGGCCCAATGGGGACGCGGGGTC  297
             ||||| || ||||| || |||||||||||||
Sbjct  6330  ACGGGGTTTGGCCCTATTGGGACGCGGGGTC  6300


>AF033811.1 Moloney murine leukemia virus, complete genome
Length=8332

 Score = 185 bits (204),  Expect = 2e-45
 Identities = 114/122 (93%), Gaps = 0/122 (0%)
 Strand=Plus/Minus

Query  12    AGGACGGCAACCCCTTCGTAGTAGGGGGGTCCCGATACCAGACACAACCAGCACTCTTGG  71
             |||||||||||||||||||||||||||||||||| ||| |||||||||||||||||||||
Sbjct  6570  AGGACGGCAACCCCTTCGTAGTAGGGGGGTCCCGCTACTAGACACAACCAGCACTCTTGG  6511

Query  72    GTTTTGTCAGGACTGGTGAGGTTGAGTGCTTGGTAGGCTCCGTCTACCAGACTTAGTAGC  131
             |||||||||||||||||||||||||| |||||||||||||||||||| |   |||| |||
Sbjct  6510  GTTTTGTCAGGACTGGTGAGGTTGAGGGCTTGGTAGGCTCCGTCTACTAAGTTTAGCAGC  6451

Query  132   CT  133
             ||
Sbjct  6450  CT  6449


 Score = 39.2 bits (42),  Expect = 0.18
 Identities = 27/31 (87%), Gaps = 0/31 (0%)
 Strand=Plus/Minus

Query  267   ACGGGATTAGGCCCAATGGGGACGCGGGGTC  297
             ||||| || ||||| || |||||||||||||
Sbjct  6330  ACGGGGTTTGGCCCTATTGGGACGCGGGGTC  6300


>NC_001362.1 Friend murine leukemia virus FB29 complete genome
Length=8323

 Score = 147 bits (162),  Expect = 5e-34
 Identities = 114/136 (84%), Gaps = 0/136 (0%)
 Strand=Plus/Minus

Query  10    CTAGGACGGCAACCCCTTCGTAGTAGGGGGGTCCCGATACCAGACACAACCAGCACTCTT  69
             |||||||||||||||| ||||| ||||||||||| || || || || |||||||||||||
Sbjct  6864  CTAGGACGGCAACCCCCTCGTAATAGGGGGGTCCAGACACTAGGCATAACCAGCACTCTT  6805

Query  70    GGGTTTTGTCAGGACTGGTGAGGTTGAGTGCTTGGTAGGCTCCGTCTACCAGACTTAGTA  129
             | ||||| |||||  |||| ||||||||||| ||||| ||||| | ||| ||| ||||||
Sbjct  6804  GAGTTTTATCAGGGTTGGTAAGGTTGAGTGCCTGGTAAGCTCCCTGTACTAGATTTAGTA  6745

Query  130   GCCTGTCTCCTGTCCC  145
               |||||||| || ||
Sbjct  6744  ATCTGTCTCCCGTTCC  6729


>Z11128.1 Friend murine leukemia virus FB29 complete genome
Length=8323

 Score = 147 bits (162),  Expect = 5e-34
 Identities = 114/136 (84%), Gaps = 0/136 (0%)
 Strand=Plus/Minus

Query  10    CTAGGACGGCAACCCCTTCGTAGTAGGGGGGTCCCGATACCAGACACAACCAGCACTCTT  69
             |||||||||||||||| ||||| ||||||||||| || || || || |||||||||||||
Sbjct  6864  CTAGGACGGCAACCCCCTCGTAATAGGGGGGTCCAGACACTAGGCATAACCAGCACTCTT  6805

Query  70    GGGTTTTGTCAGGACTGGTGAGGTTGAGTGCTTGGTAGGCTCCGTCTACCAGACTTAGTA  129
             | ||||| |||||  |||| ||||||||||| ||||| ||||| | ||| ||| ||||||
Sbjct  6804  GAGTTTTATCAGGGTTGGTAAGGTTGAGTGCCTGGTAAGCTCCCTGTACTAGATTTAGTA  6745

Query  130   GCCTGTCTCCTGTCCC  145
               |||||||| || ||
Sbjct  6744  ATCTGTCTCCCGTTCC  6729


>NC_001362.1 Friend murine leukemia virus FB29 complete genome
Length=8323

 Score = 147 bits (162),  Expect = 5e-34
 Identities = 114/136 (84%), Gaps = 0/136 (0%)
 Strand=Plus/Minus

Query  10    CTAGGACGGCAACCCCTTCGTAGTAGGGGGGTCCCGATACCAGACACAACCAGCACTCTT  69
             |||||||||||||||| ||||| ||||||||||| || || || || |||||||||||||
Sbjct  6864  CTAGGACGGCAACCCCCTCGTAATAGGGGGGTCCAGACACTAGGCATAACCAGCACTCTT  6805

Query  70    GGGTTTTGTCAGGACTGGTGAGGTTGAGTGCTTGGTAGGCTCCGTCTACCAGACTTAGTA  129
             | ||||| |||||  |||| ||||||||||| ||||| ||||| | ||| ||| ||||||
Sbjct  6804  GAGTTTTATCAGGGTTGGTAAGGTTGAGTGCCTGGTAAGCTCCCTGTACTAGATTTAGTA  6745

Query  130   GCCTGTCTCCTGTCCC  145
               |||||||| || ||
Sbjct  6744  ATCTGTCTCCCGTTCC  6729


>Z11128.1 Friend murine leukemia virus FB29 complete genome
Length=8323

 Score = 147 bits (162),  Expect = 5e-34
 Identities = 114/136 (84%), Gaps = 0/136 (0%)
 Strand=Plus/Minus

Query  10    CTAGGACGGCAACCCCTTCGTAGTAGGGGGGTCCCGATACCAGACACAACCAGCACTCTT  69
             |||||||||||||||| ||||| ||||||||||| || || || || |||||||||||||
Sbjct  6864  CTAGGACGGCAACCCCCTCGTAATAGGGGGGTCCAGACACTAGGCATAACCAGCACTCTT  6805

Query  70    GGGTTTTGTCAGGACTGGTGAGGTTGAGTGCTTGGTAGGCTCCGTCTACCAGACTTAGTA  129
             | ||||| |||||  |||| ||||||||||| ||||| ||||| | ||| ||| ||||||
Sbjct  6804  GAGTTTTATCAGGGTTGGTAAGGTTGAGTGCCTGGTAAGCTCCCTGTACTAGATTTAGTA  6745

Query  130   GCCTGTCTCCTGTCCC  145
               |||||||| || ||
Sbjct  6744  ATCTGTCTCCCGTTCC  6729


>NC_001819.1 Rauscher murine leukemia virus, complete genome
Length=8282

 Score = 142 bits (157),  Expect = 2e-32
 Identities = 113/136 (83%), Gaps = 0/136 (0%)
 Strand=Plus/Minus

Query  10    CTAGGACGGCAACCCCTTCGTAGTAGGGGGGTCCCGATACCAGACACAACCAGCACTCTT  69
             ||||||| |||||||| ||||| ||||||||||| || || || || |||||||| ||||
Sbjct  6864  CTAGGACAGCAACCCCCTCGTAATAGGGGGGTCCAGACACTAGGCATAACCAGCATTCTT  6805

Query  70    GGGTTTTGTCAGGACTGGTGAGGTTGAGTGCTTGGTAGGCTCCGTCTACCAGACTTAGTA  129
             | ||||| |||||  |||| ||||||||||| ||||| ||||| | ||| ||| ||||||
Sbjct  6804  GAGTTTTATCAGGGTTGGTAAGGTTGAGTGCCTGGTAAGCTCCCTGTACTAGATTTAGTA  6745

Query  130   GCCTGTCTCCTGTCCC  145
              ||||||||| || ||
Sbjct  6744  ACCTGTCTCCCGTTCC  6729


Lambda      K        H
   0.634    0.408    0.912 

Gapped
Lambda      K        H
   0.625    0.410    0.780 

Effective search space used: 109005132492


Query= TRINITY_DN5_c0_g1_i1 len=233 path=[0:0-232]

Length=233
                                                                      Score        E
Sequences producing significant alignments:                          (Bits)     Value

NC_007815.2 PreXMRV-1 provirus, complete genome                       263        7e-69
FR871849.1 PreXMRV-1 complete proviral genome                         263        7e-69
NC_007815.2 PreXMRV-1 provirus, complete genome                       263        7e-69
NC_001500.1 Spleen focus-forming virus, complete genome               263        7e-69
FR871849.1 PreXMRV-1 complete proviral genome                         263        7e-69
K00021.1 Friend spleen focus-forming virus (proviral), complete g...  263        7e-69
NC_001702.1 Murine type C retrovirus, complete genome                 261        2e-68
X94150.1 Retroviridae complete genome (murine type C retrovirus)      261        2e-68
NC_001702.1 Murine type C retrovirus, complete genome                 261        2e-68
X94150.1 Retroviridae complete genome (murine type C retrovirus)      261        2e-68
NC_029853.1 Mus musculus mobilized endogenous polytropic provirus...  250        4e-65
FJ544577.2 Mus musculus mobilized endogenous polytropic provirus ...  250        4e-65
NC_001501.1 Moloney murine leukemia virus, complete genome            178        2e-43
AF033811.1 Moloney murine leukemia virus, complete genome             178        2e-43
NC_001501.1 Moloney murine leukemia virus, complete genome            178        2e-43
AF033811.1 Moloney murine leukemia virus, complete genome             178        2e-43
NC_001819.1 Rauscher murine leukemia virus, complete genome           162        2e-38
NC_001362.1 Friend murine leukemia virus FB29 complete genome         158        2e-37
Z11128.1 Friend murine leukemia virus FB29 complete genome            158        2e-37
NC_001362.1 Friend murine leukemia virus FB29 complete genome         158        2e-37
Z11128.1 Friend murine leukemia virus FB29 complete genome            158        2e-37
NC_043382.1 Snyder-Theilen feline sarcoma virus genomic sequence      84.2       4e-15
M22820.1 Snyder-Theilen feline sarcoma virus genomic sequence, se...  84.2       4e-15
NC_001940.1 Feline leukemia virus, complete genome                    79.7       2e-13
AF052723.1 Feline leukemia virus strain Rickard subgroup A, compl...  79.7       2e-13
NC_043426.1 Kirsten murine sarcoma virus (KiMSV) p15 env coding r...  78.8       2e-13
X00984.1 Kirsten murine sarcoma virus (KiMSV) p15 env coding regi...  78.8       2e-13
NC_009889.1 RD114 retrovirus, complete genome                         76.1       2e-12
EU030001.1 RD114 retrovirus isolate SC3C, complete genome             76.1       2e-12
NC_022517.1 Baboon endogenous virus strain M7 proviral DNA, compl...  68.0       3e-10
D10032.1 Baboon endogenous virus strain M7 proviral DNA, complete...  68.0       3e-10
NC_022517.1 Baboon endogenous virus strain M7 proviral DNA, compl...  68.0       3e-10
D10032.1 Baboon endogenous virus strain M7 proviral DNA, complete...  68.0       3e-10
NC_039228.1 Koala retrovirus gag protein (gag), pol protein (pol)...  56.3       2e-06
AF151794.2 Koala retrovirus gag protein (gag), pol protein (pol),...  56.3       2e-06
NC_009424.5 Woolly monkey sarcoma virus                               51.8       2e-05
V01201.1 Simian sarcoma virus proviral sequence with genes coding...  51.8       2e-05
NC_003059.1 Porcine endogenous retrovirus E, complete genome          50.0       7e-05
AF356697.1 Porcine endogenous retrovirus class E clone P14.1, com...  50.0       7e-05
NC_003059.1 Porcine endogenous retrovirus E, complete genome          50.0       7e-05
AF356697.1 Porcine endogenous retrovirus class E clone P14.1, com...  50.0       7e-05
NC_006934.1 Reticuloendotheliosis virus strain HA9901 from China,...  36.5       1.6  
AY842951.1 Reticuloendotheliosis virus strain HA9901 from China, ...  36.5       1.6  
NC_037666.1 Pandoravirus neocaledonia, complete genome                34.6       5.8  
NC_002512.2 Rat cytomegalovirus Maastricht, complete genome           34.6       5.8  
MG011690.1 Pandoravirus neocaledonia, complete genome                 34.6       5.8  
AF232689.2 Rat cytomegalovirus Maastricht, complete genome            34.6       5.8  
NC_002512.2 Rat cytomegalovirus Maastricht, complete genome           34.6       5.8  
AF232689.2 Rat cytomegalovirus Maastricht, complete genome            34.6       5.8  
NC_041913.1 Providencia phage vB_PreS_PR1, complete genome            33.7       5.8  
NC_026440.1 Pandoravirus inopinatum isolate KlaHel, complete genome   33.7       5.8  
KY363465.1 Providencia phage vB_PreS_PR1, complete genome             33.7       5.8  
KP136319.1 Pandoravirus inopinatum isolate KlaHel, complete genome    33.7       5.8  


>NC_007815.2 PreXMRV-1 provirus, complete genome
Length=8197

 Score = 263 bits (291),  Expect = 7e-69
 Identities = 150/153 (98%), Gaps = 0/153 (0%)
 Strand=Plus/Minus

Query  81    TACTTTGAGAGCGGTGGGGGTGGTCAGCAGGACGGTGTAGGGTCCTTTCCAGCGAGGTTC  140
             ||||||||||||||||||||| ||||||||||||||||||||||||||||||||||||||
Sbjct  5698  TACTTTGAGAGCGGTGGGGGTTGTCAGCAGGACGGTGTAGGGTCCTTTCCAGCGAGGTTC  5639

Query  141   TAGGTTCTTAGTCTGGTGCCGGCGTACCCACACGGCGTCACCGACACGGAAGGGGTGTGG  200
             || |||||||||||||||||||||||||||||||||||||||||||||||||||||||||
Sbjct  5638  TAAGTTCTTAGTCTGGTGCCGGCGTACCCACACGGCGTCACCGACACGGAAGGGGTGTGG  5579

Query  201   TATCACTGGCTGATCCAGCTGGTCCTGATAAGC  233
             ||||||||||||||| |||||||||||||||||
Sbjct  5578  TATCACTGGCTGATCTAGCTGGTCCTGATAAGC  5546


 Score = 138 bits (152),  Expect = 2e-31
 Identities = 79/81 (98%), Gaps = 0/81 (0%)
 Strand=Plus/Minus

Query  1     ATGGTGGATATCAAGGTCGTGAACCATGGGGACCTGTTAAACAGTCCCTCAAACCACCCT  60
             ||||||||||||| ||||||||||||||||||||||||||||||||||||||||||||||
Sbjct  7532  ATGGTGGATATCAGGGTCGTGAACCATGGGGACCTGTTAAACAGTCCCTCAAACCACCCT  7473

Query  61    TGTCTTGATTCGAACAATTTT  81
             |||| ||||||||||||||||
Sbjct  7472  TGTCCTGATTCGAACAATTTT  7452


>FR871849.1 PreXMRV-1 complete proviral genome
Length=8197

 Score = 263 bits (291),  Expect = 7e-69
 Identities = 150/153 (98%), Gaps = 0/153 (0%)
 Strand=Plus/Minus

Query  81    TACTTTGAGAGCGGTGGGGGTGGTCAGCAGGACGGTGTAGGGTCCTTTCCAGCGAGGTTC  140
             ||||||||||||||||||||| ||||||||||||||||||||||||||||||||||||||
Sbjct  5698  TACTTTGAGAGCGGTGGGGGTTGTCAGCAGGACGGTGTAGGGTCCTTTCCAGCGAGGTTC  5639

Query  141   TAGGTTCTTAGTCTGGTGCCGGCGTACCCACACGGCGTCACCGACACGGAAGGGGTGTGG  200
             || |||||||||||||||||||||||||||||||||||||||||||||||||||||||||
Sbjct  5638  TAAGTTCTTAGTCTGGTGCCGGCGTACCCACACGGCGTCACCGACACGGAAGGGGTGTGG  5579

Query  201   TATCACTGGCTGATCCAGCTGGTCCTGATAAGC  233
             ||||||||||||||| |||||||||||||||||
Sbjct  5578  TATCACTGGCTGATCTAGCTGGTCCTGATAAGC  5546


 Score = 138 bits (152),  Expect = 2e-31
 Identities = 79/81 (98%), Gaps = 0/81 (0%)
 Strand=Plus/Minus

Query  1     ATGGTGGATATCAAGGTCGTGAACCATGGGGACCTGTTAAACAGTCCCTCAAACCACCCT  60
             ||||||||||||| ||||||||||||||||||||||||||||||||||||||||||||||
Sbjct  7532  ATGGTGGATATCAGGGTCGTGAACCATGGGGACCTGTTAAACAGTCCCTCAAACCACCCT  7473

Query  61    TGTCTTGATTCGAACAATTTT  81
             |||| ||||||||||||||||
Sbjct  7472  TGTCCTGATTCGAACAATTTT  7452


>NC_007815.2 PreXMRV-1 provirus, complete genome
Length=8197

 Score = 263 bits (291),  Expect = 7e-69
 Identities = 150/153 (98%), Gaps = 0/153 (0%)
 Strand=Plus/Minus

Query  81    TACTTTGAGAGCGGTGGGGGTGGTCAGCAGGACGGTGTAGGGTCCTTTCCAGCGAGGTTC  140
             ||||||||||||||||||||| ||||||||||||||||||||||||||||||||||||||
Sbjct  5698  TACTTTGAGAGCGGTGGGGGTTGTCAGCAGGACGGTGTAGGGTCCTTTCCAGCGAGGTTC  5639

Query  141   TAGGTTCTTAGTCTGGTGCCGGCGTACCCACACGGCGTCACCGACACGGAAGGGGTGTGG  200
             || |||||||||||||||||||||||||||||||||||||||||||||||||||||||||
Sbjct  5638  TAAGTTCTTAGTCTGGTGCCGGCGTACCCACACGGCGTCACCGACACGGAAGGGGTGTGG  5579

Query  201   TATCACTGGCTGATCCAGCTGGTCCTGATAAGC  233
             ||||||||||||||| |||||||||||||||||
Sbjct  5578  TATCACTGGCTGATCTAGCTGGTCCTGATAAGC  5546


 Score = 138 bits (152),  Expect = 2e-31
 Identities = 79/81 (98%), Gaps = 0/81 (0%)
 Strand=Plus/Minus

Query  1     ATGGTGGATATCAAGGTCGTGAACCATGGGGACCTGTTAAACAGTCCCTCAAACCACCCT  60
             ||||||||||||| ||||||||||||||||||||||||||||||||||||||||||||||
Sbjct  7532  ATGGTGGATATCAGGGTCGTGAACCATGGGGACCTGTTAAACAGTCCCTCAAACCACCCT  7473

Query  61    TGTCTTGATTCGAACAATTTT  81
             |||| ||||||||||||||||
Sbjct  7472  TGTCCTGATTCGAACAATTTT  7452


>NC_001500.1 Spleen focus-forming virus, complete genome
Length=6296

 Score = 263 bits (291),  Expect = 7e-69
 Identities = 150/153 (98%), Gaps = 0/153 (0%)
 Strand=Plus/Minus

Query  81    TACTTTGAGAGCGGTGGGGGTGGTCAGCAGGACGGTGTAGGGTCCTTTCCAGCGAGGTTC  140
             |||||||||||||||||||||||||||||||||||||||||||||||||||||| |||||
Sbjct  4331  TACTTTGAGAGCGGTGGGGGTGGTCAGCAGGACGGTGTAGGGTCCTTTCCAGCGGGGTTC  4272

Query  141   TAGGTTCTTAGTCTGGTGCCGGCGTACCCACACGGCGTCACCGACACGGAAGGGGTGTGG  200
             || ||||||||||||||||||||||||||||||||||||||||||||||| |||||||||
Sbjct  4271  TAAGTTCTTAGTCTGGTGCCGGCGTACCCACACGGCGTCACCGACACGGAGGGGGTGTGG  4212

Query  201   TATCACTGGCTGATCCAGCTGGTCCTGATAAGC  233
             |||||||||||||||||||||||||||||||||
Sbjct  4211  TATCACTGGCTGATCCAGCTGGTCCTGATAAGC  4179


 Score = 75.2 bits (82),  Expect = 2e-12
 Identities = 65/81 (80%), Gaps = 0/81 (0%)
 Strand=Plus/Minus

Query  1     ATGGTGGATATCAAGGTCGTGAACCATGGGGACCTGTTAAACAGTCCCTCAAACCACCCT  60
             |||||||||||||| || || ||||| ||||| |||||||||  ||| || ||||| |||
Sbjct  5577  ATGGTGGATATCAACGTGGTAAACCAGGGGGATCTGTTAAACGATCCTTCGAACCATCCT  5518

Query  61    TGTCTTGATTCGAACAATTTT  81
             || || || || || | ||||
Sbjct  5517  TGGCTCGACTCAAATAGTTTT  5497


>FR871849.1 PreXMRV-1 complete proviral genome
Length=8197

 Score = 263 bits (291),  Expect = 7e-69
 Identities = 150/153 (98%), Gaps = 0/153 (0%)
 Strand=Plus/Minus

Query  81    TACTTTGAGAGCGGTGGGGGTGGTCAGCAGGACGGTGTAGGGTCCTTTCCAGCGAGGTTC  140
             ||||||||||||||||||||| ||||||||||||||||||||||||||||||||||||||
Sbjct  5698  TACTTTGAGAGCGGTGGGGGTTGTCAGCAGGACGGTGTAGGGTCCTTTCCAGCGAGGTTC  5639

Query  141   TAGGTTCTTAGTCTGGTGCCGGCGTACCCACACGGCGTCACCGACACGGAAGGGGTGTGG  200
             || |||||||||||||||||||||||||||||||||||||||||||||||||||||||||
Sbjct  5638  TAAGTTCTTAGTCTGGTGCCGGCGTACCCACACGGCGTCACCGACACGGAAGGGGTGTGG  5579

Query  201   TATCACTGGCTGATCCAGCTGGTCCTGATAAGC  233
             ||||||||||||||| |||||||||||||||||
Sbjct  5578  TATCACTGGCTGATCTAGCTGGTCCTGATAAGC  5546


 Score = 138 bits (152),  Expect = 2e-31
 Identities = 79/81 (98%), Gaps = 0/81 (0%)
 Strand=Plus/Minus

Query  1     ATGGTGGATATCAAGGTCGTGAACCATGGGGACCTGTTAAACAGTCCCTCAAACCACCCT  60
             ||||||||||||| ||||||||||||||||||||||||||||||||||||||||||||||
Sbjct  7532  ATGGTGGATATCAGGGTCGTGAACCATGGGGACCTGTTAAACAGTCCCTCAAACCACCCT  7473

Query  61    TGTCTTGATTCGAACAATTTT  81
             |||| ||||||||||||||||
Sbjct  7472  TGTCCTGATTCGAACAATTTT  7452


>K00021.1 Friend spleen focus-forming virus (proviral), complete 
genome
Length=6296

 Score = 263 bits (291),  Expect = 7e-69
 Identities = 150/153 (98%), Gaps = 0/153 (0%)
 Strand=Plus/Minus

Query  81    TACTTTGAGAGCGGTGGGGGTGGTCAGCAGGACGGTGTAGGGTCCTTTCCAGCGAGGTTC  140
             |||||||||||||||||||||||||||||||||||||||||||||||||||||| |||||
Sbjct  4331  TACTTTGAGAGCGGTGGGGGTGGTCAGCAGGACGGTGTAGGGTCCTTTCCAGCGGGGTTC  4272

Query  141   TAGGTTCTTAGTCTGGTGCCGGCGTACCCACACGGCGTCACCGACACGGAAGGGGTGTGG  200
             || ||||||||||||||||||||||||||||||||||||||||||||||| |||||||||
Sbjct  4271  TAAGTTCTTAGTCTGGTGCCGGCGTACCCACACGGCGTCACCGACACGGAGGGGGTGTGG  4212

Query  201   TATCACTGGCTGATCCAGCTGGTCCTGATAAGC  233
             |||||||||||||||||||||||||||||||||
Sbjct  4211  TATCACTGGCTGATCCAGCTGGTCCTGATAAGC  4179


 Score = 75.2 bits (82),  Expect = 2e-12
 Identities = 65/81 (80%), Gaps = 0/81 (0%)
 Strand=Plus/Minus

Query  1     ATGGTGGATATCAAGGTCGTGAACCATGGGGACCTGTTAAACAGTCCCTCAAACCACCCT  60
             |||||||||||||| || || ||||| ||||| |||||||||  ||| || ||||| |||
Sbjct  5577  ATGGTGGATATCAACGTGGTAAACCAGGGGGATCTGTTAAACGATCCTTCGAACCATCCT  5518

Query  61    TGTCTTGATTCGAACAATTTT  81
             || || || || || | ||||
Sbjct  5517  TGGCTCGACTCAAATAGTTTT  5497


>NC_001702.1 Murine type C retrovirus, complete genome
Length=8135

 Score = 261 bits (289),  Expect = 2e-68
 Identities = 149/152 (98%), Gaps = 0/152 (0%)
 Strand=Plus/Minus

Query  82    ACTTTGAGAGCGGTGGGGGTGGTCAGCAGGACGGTGTAGGGTCCTTTCCAGCGAGGTTCT  141
             ||||||||||||||||||||||||||||||||||||||||||||||||||||||||||| 
Sbjct  5715  ACTTTGAGAGCGGTGGGGGTGGTCAGCAGGACGGTGTAGGGTCCTTTCCAGCGAGGTTCC  5656

Query  142   AGGTTCTTAGTCTGGTGCCGGCGTACCCACACGGCGTCACCGACACGGAAGGGGTGTGGT  201
             | ||||||||||||||||||||||||||||||||||||||||||||||||||||||||||
Sbjct  5655  AAGTTCTTAGTCTGGTGCCGGCGTACCCACACGGCGTCACCGACACGGAAGGGGTGTGGT  5596

Query  202   ATCACTGGCTGATCCAGCTGGTCCTGATAAGC  233
             |||||||||||||| |||||||||||||||||
Sbjct  5595  ATCACTGGCTGATCTAGCTGGTCCTGATAAGC  5564


 Score = 138 bits (152),  Expect = 2e-31
 Identities = 79/81 (98%), Gaps = 0/81 (0%)
 Strand=Plus/Minus

Query  1     ATGGTGGATATCAAGGTCGTGAACCATGGGGACCTGTTAAACAGTCCCTCAAACCACCCT  60
             ||||||||||||| ||||||||||||||||||||||||||||||||||||||||||||||
Sbjct  7547  ATGGTGGATATCAGGGTCGTGAACCATGGGGACCTGTTAAACAGTCCCTCAAACCACCCT  7488

Query  61    TGTCTTGATTCGAACAATTTT  81
             |||| ||||||||||||||||
Sbjct  7487  TGTCCTGATTCGAACAATTTT  7467


>X94150.1 Retroviridae complete genome (murine type C retrovirus)
Length=8135

 Score = 261 bits (289),  Expect = 2e-68
 Identities = 149/152 (98%), Gaps = 0/152 (0%)
 Strand=Plus/Minus

Query  82    ACTTTGAGAGCGGTGGGGGTGGTCAGCAGGACGGTGTAGGGTCCTTTCCAGCGAGGTTCT  141
             ||||||||||||||||||||||||||||||||||||||||||||||||||||||||||| 
Sbjct  5715  ACTTTGAGAGCGGTGGGGGTGGTCAGCAGGACGGTGTAGGGTCCTTTCCAGCGAGGTTCC  5656

Query  142   AGGTTCTTAGTCTGGTGCCGGCGTACCCACACGGCGTCACCGACACGGAAGGGGTGTGGT  201
             | ||||||||||||||||||||||||||||||||||||||||||||||||||||||||||
Sbjct  5655  AAGTTCTTAGTCTGGTGCCGGCGTACCCACACGGCGTCACCGACACGGAAGGGGTGTGGT  5596

Query  202   ATCACTGGCTGATCCAGCTGGTCCTGATAAGC  233
             |||||||||||||| |||||||||||||||||
Sbjct  5595  ATCACTGGCTGATCTAGCTGGTCCTGATAAGC  5564


 Score = 138 bits (152),  Expect = 2e-31
 Identities = 79/81 (98%), Gaps = 0/81 (0%)
 Strand=Plus/Minus

Query  1     ATGGTGGATATCAAGGTCGTGAACCATGGGGACCTGTTAAACAGTCCCTCAAACCACCCT  60
             ||||||||||||| ||||||||||||||||||||||||||||||||||||||||||||||
Sbjct  7547  ATGGTGGATATCAGGGTCGTGAACCATGGGGACCTGTTAAACAGTCCCTCAAACCACCCT  7488

Query  61    TGTCTTGATTCGAACAATTTT  81
             |||| ||||||||||||||||
Sbjct  7487  TGTCCTGATTCGAACAATTTT  7467


>NC_001702.1 Murine type C retrovirus, complete genome
Length=8135

 Score = 261 bits (289),  Expect = 2e-68
 Identities = 149/152 (98%), Gaps = 0/152 (0%)
 Strand=Plus/Minus

Query  82    ACTTTGAGAGCGGTGGGGGTGGTCAGCAGGACGGTGTAGGGTCCTTTCCAGCGAGGTTCT  141
             ||||||||||||||||||||||||||||||||||||||||||||||||||||||||||| 
Sbjct  5715  ACTTTGAGAGCGGTGGGGGTGGTCAGCAGGACGGTGTAGGGTCCTTTCCAGCGAGGTTCC  5656

Query  142   AGGTTCTTAGTCTGGTGCCGGCGTACCCACACGGCGTCACCGACACGGAAGGGGTGTGGT  201
             | ||||||||||||||||||||||||||||||||||||||||||||||||||||||||||
Sbjct  5655  AAGTTCTTAGTCTGGTGCCGGCGTACCCACACGGCGTCACCGACACGGAAGGGGTGTGGT  5596

Query  202   ATCACTGGCTGATCCAGCTGGTCCTGATAAGC  233
             |||||||||||||| |||||||||||||||||
Sbjct  5595  ATCACTGGCTGATCTAGCTGGTCCTGATAAGC  5564


 Score = 138 bits (152),  Expect = 2e-31
 Identities = 79/81 (98%), Gaps = 0/81 (0%)
 Strand=Plus/Minus

Query  1     ATGGTGGATATCAAGGTCGTGAACCATGGGGACCTGTTAAACAGTCCCTCAAACCACCCT  60
             ||||||||||||| ||||||||||||||||||||||||||||||||||||||||||||||
Sbjct  7547  ATGGTGGATATCAGGGTCGTGAACCATGGGGACCTGTTAAACAGTCCCTCAAACCACCCT  7488

Query  61    TGTCTTGATTCGAACAATTTT  81
             |||| ||||||||||||||||
Sbjct  7487  TGTCCTGATTCGAACAATTTT  7467


>X94150.1 Retroviridae complete genome (murine type C retrovirus)
Length=8135

 Score = 261 bits (289),  Expect = 2e-68
 Identities = 149/152 (98%), Gaps = 0/152 (0%)
 Strand=Plus/Minus

Query  82    ACTTTGAGAGCGGTGGGGGTGGTCAGCAGGACGGTGTAGGGTCCTTTCCAGCGAGGTTCT  141
             ||||||||||||||||||||||||||||||||||||||||||||||||||||||||||| 
Sbjct  5715  ACTTTGAGAGCGGTGGGGGTGGTCAGCAGGACGGTGTAGGGTCCTTTCCAGCGAGGTTCC  5656

Query  142   AGGTTCTTAGTCTGGTGCCGGCGTACCCACACGGCGTCACCGACACGGAAGGGGTGTGGT  201
             | ||||||||||||||||||||||||||||||||||||||||||||||||||||||||||
Sbjct  5655  AAGTTCTTAGTCTGGTGCCGGCGTACCCACACGGCGTCACCGACACGGAAGGGGTGTGGT  5596

Query  202   ATCACTGGCTGATCCAGCTGGTCCTGATAAGC  233
             |||||||||||||| |||||||||||||||||
Sbjct  5595  ATCACTGGCTGATCTAGCTGGTCCTGATAAGC  5564


 Score = 138 bits (152),  Expect = 2e-31
 Identities = 79/81 (98%), Gaps = 0/81 (0%)
 Strand=Plus/Minus

Query  1     ATGGTGGATATCAAGGTCGTGAACCATGGGGACCTGTTAAACAGTCCCTCAAACCACCCT  60
             ||||||||||||| ||||||||||||||||||||||||||||||||||||||||||||||
Sbjct  7547  ATGGTGGATATCAGGGTCGTGAACCATGGGGACCTGTTAAACAGTCCCTCAAACCACCCT  7488

Query  61    TGTCTTGATTCGAACAATTTT  81
             |||| ||||||||||||||||
Sbjct  7487  TGTCCTGATTCGAACAATTTT  7467


>NC_029853.1 Mus musculus mobilized endogenous polytropic provirus 
clone 15 truncated gag-pol polyprotein (gag) and envelope 
protein (env) genes, complete cds
Length=8183

 Score = 250 bits (276),  Expect = 4e-65
 Identities = 147/153 (96%), Gaps = 0/153 (0%)
 Strand=Plus/Minus

Query  81    TACTTTGAGAGCGGTGGGGGTGGTCAGCAGGACGGTGTAGGGTCCTTTCCAGCGAGGTTC  140
             ||||||||||||||||||||||||||||||||||||||||||||||||||||||||||||
Sbjct  5589  TACTTTGAGAGCGGTGGGGGTGGTCAGCAGGACGGTGTAGGGTCCTTTCCAGCGAGGTTC  5530

Query  141   TAGGTTCTTAGTCTGGTGCCGGCGTACCCACACGGCGTCACCGACACGGAAGGGGTGTGG  200
              | |||||||||||||||||||||||||||||||| ||| ||||||||||||||||||||
Sbjct  5529  CAAGTTCTTAGTCTGGTGCCGGCGTACCCACACGGTGTCGCCGACACGGAAGGGGTGTGG  5470

Query  201   TATCACTGGCTGATCCAGCTGGTCCTGATAAGC  233
             |||||||||||| ||||||||||||||||| ||
Sbjct  5469  TATCACTGGCTGGTCCAGCTGGTCCTGATAGGC  5437


 Score = 138 bits (152),  Expect = 2e-31
 Identities = 79/81 (98%), Gaps = 0/81 (0%)
 Strand=Plus/Minus

Query  1     ATGGTGGATATCAAGGTCGTGAACCATGGGGACCTGTTAAACAGTCCCTCAAACCACCCT  60
             ||||||||||| ||||||||||||||||||||||||||||||||||||||||||||||||
Sbjct  7423  ATGGTGGATATTAAGGTCGTGAACCATGGGGACCTGTTAAACAGTCCCTCAAACCACCCT  7364

Query  61    TGTCTTGATTCGAACAATTTT  81
             |||| ||||||||||||||||
Sbjct  7363  TGTCCTGATTCGAACAATTTT  7343


>FJ544577.2 Mus musculus mobilized endogenous polytropic provirus 
clone 15 truncated gag-pol polyprotein (gag) and envelope 
protein (env) genes, complete cds
Length=8183

 Score = 250 bits (276),  Expect = 4e-65
 Identities = 147/153 (96%), Gaps = 0/153 (0%)
 Strand=Plus/Minus

Query  81    TACTTTGAGAGCGGTGGGGGTGGTCAGCAGGACGGTGTAGGGTCCTTTCCAGCGAGGTTC  140
             ||||||||||||||||||||||||||||||||||||||||||||||||||||||||||||
Sbjct  5589  TACTTTGAGAGCGGTGGGGGTGGTCAGCAGGACGGTGTAGGGTCCTTTCCAGCGAGGTTC  5530

Query  141   TAGGTTCTTAGTCTGGTGCCGGCGTACCCACACGGCGTCACCGACACGGAAGGGGTGTGG  200
              | |||||||||||||||||||||||||||||||| ||| ||||||||||||||||||||
Sbjct  5529  CAAGTTCTTAGTCTGGTGCCGGCGTACCCACACGGTGTCGCCGACACGGAAGGGGTGTGG  5470

Query  201   TATCACTGGCTGATCCAGCTGGTCCTGATAAGC  233
             |||||||||||| ||||||||||||||||| ||
Sbjct  5469  TATCACTGGCTGGTCCAGCTGGTCCTGATAGGC  5437


 Score = 138 bits (152),  Expect = 2e-31
 Identities = 79/81 (98%), Gaps = 0/81 (0%)
 Strand=Plus/Minus

Query  1     ATGGTGGATATCAAGGTCGTGAACCATGGGGACCTGTTAAACAGTCCCTCAAACCACCCT  60
             ||||||||||| ||||||||||||||||||||||||||||||||||||||||||||||||
Sbjct  7423  ATGGTGGATATTAAGGTCGTGAACCATGGGGACCTGTTAAACAGTCCCTCAAACCACCCT  7364

Query  61    TGTCTTGATTCGAACAATTTT  81
             |||| ||||||||||||||||
Sbjct  7363  TGTCCTGATTCGAACAATTTT  7343


>NC_001501.1 Moloney murine leukemia virus, complete genome
Length=8332

 Score = 178 bits (196),  Expect = 2e-43
 Identities = 131/153 (86%), Gaps = 0/153 (0%)
 Strand=Plus/Minus

Query  81    TACTTTGAGAGCGGTGGGGGTGGTCAGCAGGACGGTGTAGGGTCCTTTCCAGCGAGGTTC  140
             ||||||||| ||||||||||||||||||||||| ||||| ||||||||||||||||||||
Sbjct  5435  TACTTTGAGGGCGGTGGGGGTGGTCAGCAGGACTGTGTAAGGTCCTTTCCAGCGAGGTTC  5376

Query  141   TAGGTTCTTAGTCTGGTGCCGGCGTACCCACACGGCGTCACCGACACGGAAGGGGTGTGG  200
             |||||||||||||||||| ||||| |||||||| | ||| ||||| ||| | ||||| ||
Sbjct  5375  TAGGTTCTTAGTCTGGTGTCGGCGGACCCACACTGTGTCGCCGACTCGGTAAGGGTGAGG  5316

Query  201   TATCACTGGCTGATCCAGCTGGTCCTGATAAGC  233
             || ||| ||  | ||||| || || || || ||
Sbjct  5315  TACCACCGGTCGGTCCAGTTGTTCTTGGTAGGC  5283


 Score = 96.0 bits (105),  Expect = 2e-18
 Identities = 69/80 (86%), Gaps = 0/80 (0%)
 Strand=Plus/Minus

Query  1     ATGGTGGATATCAAGGTCGTGAACCATGGGGACCTGTTAAACAGTCCCTCAAACCACCCT  60
             ||||| ||||||||||| || ||||| ||||| ||||||||||||||||||||||| |||
Sbjct  7353  ATGGTAGATATCAAGGTGGTAAACCAAGGGGATCTGTTAAACAGTCCCTCAAACCATCCT  7294

Query  61    TGTCTTGATTCGAACAATTT  80
             ||  |||| || |||| |||
Sbjct  7293  TGAGTTGACTCAAACAGTTT  7274


>AF033811.1 Moloney murine leukemia virus, complete genome
Length=8332

 Score = 178 bits (196),  Expect = 2e-43
 Identities = 131/153 (86%), Gaps = 0/153 (0%)
 Strand=Plus/Minus

Query  81    TACTTTGAGAGCGGTGGGGGTGGTCAGCAGGACGGTGTAGGGTCCTTTCCAGCGAGGTTC  140
             ||||||||| ||||||||||||||||||||||| ||||| ||||||||||||||||||||
Sbjct  5435  TACTTTGAGGGCGGTGGGGGTGGTCAGCAGGACTGTGTAAGGTCCTTTCCAGCGAGGTTC  5376

Query  141   TAGGTTCTTAGTCTGGTGCCGGCGTACCCACACGGCGTCACCGACACGGAAGGGGTGTGG  200
             |||||||||||||||||| ||||| |||||||| | ||| ||||| ||| | ||||| ||
Sbjct  5375  TAGGTTCTTAGTCTGGTGTCGGCGGACCCACACTGTGTCGCCGACTCGGTAAGGGTGAGG  5316

Query  201   TATCACTGGCTGATCCAGCTGGTCCTGATAAGC  233
             || ||| ||  | ||||| || || || || ||
Sbjct  5315  TACCACCGGTCGGTCCAGTTGTTCTTGGTAGGC  5283


 Score = 96.0 bits (105),  Expect = 2e-18
 Identities = 69/80 (86%), Gaps = 0/80 (0%)
 Strand=Plus/Minus

Query  1     ATGGTGGATATCAAGGTCGTGAACCATGGGGACCTGTTAAACAGTCCCTCAAACCACCCT  60
             ||||| ||||||||||| || ||||| ||||| ||||||||||||||||||||||| |||
Sbjct  7353  ATGGTAGATATCAAGGTGGTAAACCAAGGGGATCTGTTAAACAGTCCCTCAAACCATCCT  7294

Query  61    TGTCTTGATTCGAACAATTT  80
             ||  |||| || |||| |||
Sbjct  7293  TGAGTTGACTCAAACAGTTT  7274


>NC_001501.1 Moloney murine leukemia virus, complete genome
Length=8332

 Score = 178 bits (196),  Expect = 2e-43
 Identities = 131/153 (86%), Gaps = 0/153 (0%)
 Strand=Plus/Minus

Query  81    TACTTTGAGAGCGGTGGGGGTGGTCAGCAGGACGGTGTAGGGTCCTTTCCAGCGAGGTTC  140
             ||||||||| ||||||||||||||||||||||| ||||| ||||||||||||||||||||
Sbjct  5435  TACTTTGAGGGCGGTGGGGGTGGTCAGCAGGACTGTGTAAGGTCCTTTCCAGCGAGGTTC  5376

Query  141   TAGGTTCTTAGTCTGGTGCCGGCGTACCCACACGGCGTCACCGACACGGAAGGGGTGTGG  200
             |||||||||||||||||| ||||| |||||||| | ||| ||||| ||| | ||||| ||
Sbjct  5375  TAGGTTCTTAGTCTGGTGTCGGCGGACCCACACTGTGTCGCCGACTCGGTAAGGGTGAGG  5316

Query  201   TATCACTGGCTGATCCAGCTGGTCCTGATAAGC  233
             || ||| ||  | ||||| || || || || ||
Sbjct  5315  TACCACCGGTCGGTCCAGTTGTTCTTGGTAGGC  5283


 Score = 96.0 bits (105),  Expect = 2e-18
 Identities = 69/80 (86%), Gaps = 0/80 (0%)
 Strand=Plus/Minus

Query  1     ATGGTGGATATCAAGGTCGTGAACCATGGGGACCTGTTAAACAGTCCCTCAAACCACCCT  60
             ||||| ||||||||||| || ||||| ||||| ||||||||||||||||||||||| |||
Sbjct  7353  ATGGTAGATATCAAGGTGGTAAACCAAGGGGATCTGTTAAACAGTCCCTCAAACCATCCT  7294

Query  61    TGTCTTGATTCGAACAATTT  80
             ||  |||| || |||| |||
Sbjct  7293  TGAGTTGACTCAAACAGTTT  7274


>AF033811.1 Moloney murine leukemia virus, complete genome
Length=8332

 Score = 178 bits (196),  Expect = 2e-43
 Identities = 131/153 (86%), Gaps = 0/153 (0%)
 Strand=Plus/Minus

Query  81    TACTTTGAGAGCGGTGGGGGTGGTCAGCAGGACGGTGTAGGGTCCTTTCCAGCGAGGTTC  140
             ||||||||| ||||||||||||||||||||||| ||||| ||||||||||||||||||||
Sbjct  5435  TACTTTGAGGGCGGTGGGGGTGGTCAGCAGGACTGTGTAAGGTCCTTTCCAGCGAGGTTC  5376

Query  141   TAGGTTCTTAGTCTGGTGCCGGCGTACCCACACGGCGTCACCGACACGGAAGGGGTGTGG  200
             |||||||||||||||||| ||||| |||||||| | ||| ||||| ||| | ||||| ||
Sbjct  5375  TAGGTTCTTAGTCTGGTGTCGGCGGACCCACACTGTGTCGCCGACTCGGTAAGGGTGAGG  5316

Query  201   TATCACTGGCTGATCCAGCTGGTCCTGATAAGC  233
             || ||| ||  | ||||| || || || || ||
Sbjct  5315  TACCACCGGTCGGTCCAGTTGTTCTTGGTAGGC  5283


 Score = 96.0 bits (105),  Expect = 2e-18
 Identities = 69/80 (86%), Gaps = 0/80 (0%)
 Strand=Plus/Minus

Query  1     ATGGTGGATATCAAGGTCGTGAACCATGGGGACCTGTTAAACAGTCCCTCAAACCACCCT  60
             ||||| ||||||||||| || ||||| ||||| ||||||||||||||||||||||| |||
Sbjct  7353  ATGGTAGATATCAAGGTGGTAAACCAAGGGGATCTGTTAAACAGTCCCTCAAACCATCCT  7294

Query  61    TGTCTTGATTCGAACAATTT  80
             ||  |||| || |||| |||
Sbjct  7293  TGAGTTGACTCAAACAGTTT  7274


>NC_001819.1 Rauscher murine leukemia virus, complete genome
Length=8282

 Score = 162 bits (179),  Expect = 2e-38
 Identities = 127/152 (84%), Gaps = 0/152 (0%)
 Strand=Plus/Minus

Query  82    ACTTTGAGAGCGGTGGGGGTGGTCAGCAGGACGGTGTAGGGTCCTTTCCAGCGAGGTTCT  141
             |||||||||||||||||||| ||||| |||||||| |||||||||||||| || ||||||
Sbjct  5696  ACTTTGAGAGCGGTGGGGGTAGTCAGTAGGACGGTATAGGGTCCTTTCCAACGGGGTTCT  5637

Query  142   AGGTTCTTAGTCTGGTGCCGGCGTACCCACACGGCGTCACCGACACGGAAGGGGTGTGGT  201
             || || ||||| ||||||| ||| |||||||| | ||||||||| ||||| ||||| |||
Sbjct  5636  AGATTTTTAGTTTGGTGCCTGCGGACCCACACTGTGTCACCGACTCGGAAAGGGTGAGGT  5577

Query  202   ATCACTGGCTGATCCAGCTGGTCCTGATAAGC  233
             |  || ||| | || || || || || |||||
Sbjct  5576  ACTACCGGCCGGTCTAGTTGTTCTTGGTAAGC  5545


 Score = 79.7 bits (87),  Expect = 2e-13
 Identities = 66/81 (81%), Gaps = 0/81 (0%)
 Strand=Plus/Minus

Query  1     ATGGTGGATATCAAGGTCGTGAACCATGGGGACCTGTTAAACAGTCCCTCAAACCACCCT  60
             |||||||||||||| || || ||||| ||||| |||||||||| ||| || ||||| |||
Sbjct  7645  ATGGTGGATATCAACGTGGTAAACCAGGGGGATCTGTTAAACAATCCTTCGAACCATCCT  7586

Query  61    TGTCTTGATTCGAACAATTTT  81
             || || || || || | ||||
Sbjct  7585  TGGCTCGACTCAAATAGTTTT  7565


>NC_001362.1 Friend murine leukemia virus FB29 complete genome
Length=8323

 Score = 158 bits (174),  Expect = 2e-37
 Identities = 126/152 (83%), Gaps = 0/152 (0%)
 Strand=Plus/Minus

Query  82    ACTTTGAGAGCGGTGGGGGTGGTCAGCAGGACGGTGTAGGGTCCTTTCCAGCGAGGTTCT  141
             |||||||||||||||||||| ||||| |||||||| || |||||||||||||| ||||||
Sbjct  5696  ACTTTGAGAGCGGTGGGGGTAGTCAGTAGGACGGTATAAGGTCCTTTCCAGCGGGGTTCT  5637

Query  142   AGGTTCTTAGTCTGGTGCCGGCGTACCCACACGGCGTCACCGACACGGAAGGGGTGTGGT  201
             || || ||||| ||||| | ||| |||||||| | ||||||||| ||||| ||||| || 
Sbjct  5636  AGATTTTTAGTTTGGTGTCTGCGGACCCACACTGTGTCACCGACTCGGAAAGGGTGAGGC  5577

Query  202   ATCACTGGCTGATCCAGCTGGTCCTGATAAGC  233
             |  || ||| | ||||| || || || |||||
Sbjct  5576  ACTACCGGCCGGTCCAGTTGTTCTTGGTAAGC  5545


 Score = 76.1 bits (83),  Expect = 2e-12
 Identities = 73/93 (78%), Gaps = 2/93 (2%)
 Strand=Plus/Minus

Query  1     ATGGTGGATATCAAGGTCGTGAACCATGGGGACCTGTTAAACAGTCCCTCAAACCACCCT  60
             |||||||||||||| || || ||||| ||||| |||||||||  ||| || ||||| |||
Sbjct  7645  ATGGTGGATATCAACGTGGTAAACCAGGGGGATCTGTTAAACCATCCTTCGAACCATCCT  7586

Query  61    TGTCTTGATTCGAACAATTTT--ACTTTGAGAG  91
             || || || || || | ||||   || ||||||
Sbjct  7585  TGGCTCGACTCAAATAGTTTTTGTCTCTGAGAG  7553


>Z11128.1 Friend murine leukemia virus FB29 complete genome
Length=8323

 Score = 158 bits (174),  Expect = 2e-37
 Identities = 126/152 (83%), Gaps = 0/152 (0%)
 Strand=Plus/Minus

Query  82    ACTTTGAGAGCGGTGGGGGTGGTCAGCAGGACGGTGTAGGGTCCTTTCCAGCGAGGTTCT  141
             |||||||||||||||||||| ||||| |||||||| || |||||||||||||| ||||||
Sbjct  5696  ACTTTGAGAGCGGTGGGGGTAGTCAGTAGGACGGTATAAGGTCCTTTCCAGCGGGGTTCT  5637

Query  142   AGGTTCTTAGTCTGGTGCCGGCGTACCCACACGGCGTCACCGACACGGAAGGGGTGTGGT  201
             || || ||||| ||||| | ||| |||||||| | ||||||||| ||||| ||||| || 
Sbjct  5636  AGATTTTTAGTTTGGTGTCTGCGGACCCACACTGTGTCACCGACTCGGAAAGGGTGAGGC  5577

Query  202   ATCACTGGCTGATCCAGCTGGTCCTGATAAGC  233
             |  || ||| | ||||| || || || |||||
Sbjct  5576  ACTACCGGCCGGTCCAGTTGTTCTTGGTAAGC  5545


 Score = 76.1 bits (83),  Expect = 2e-12
 Identities = 73/93 (78%), Gaps = 2/93 (2%)
 Strand=Plus/Minus

Query  1     ATGGTGGATATCAAGGTCGTGAACCATGGGGACCTGTTAAACAGTCCCTCAAACCACCCT  60
             |||||||||||||| || || ||||| ||||| |||||||||  ||| || ||||| |||
Sbjct  7645  ATGGTGGATATCAACGTGGTAAACCAGGGGGATCTGTTAAACCATCCTTCGAACCATCCT  7586

Query  61    TGTCTTGATTCGAACAATTTT--ACTTTGAGAG  91
             || || || || || | ||||   || ||||||
Sbjct  7585  TGGCTCGACTCAAATAGTTTTTGTCTCTGAGAG  7553


>NC_001362.1 Friend murine leukemia virus FB29 complete genome
Length=8323

 Score = 158 bits (174),  Expect = 2e-37
 Identities = 126/152 (83%), Gaps = 0/152 (0%)
 Strand=Plus/Minus

Query  82    ACTTTGAGAGCGGTGGGGGTGGTCAGCAGGACGGTGTAGGGTCCTTTCCAGCGAGGTTCT  141
             |||||||||||||||||||| ||||| |||||||| || |||||||||||||| ||||||
Sbjct  5696  ACTTTGAGAGCGGTGGGGGTAGTCAGTAGGACGGTATAAGGTCCTTTCCAGCGGGGTTCT  5637

Query  142   AGGTTCTTAGTCTGGTGCCGGCGTACCCACACGGCGTCACCGACACGGAAGGGGTGTGGT  201
             || || ||||| ||||| | ||| |||||||| | ||||||||| ||||| ||||| || 
Sbjct  5636  AGATTTTTAGTTTGGTGTCTGCGGACCCACACTGTGTCACCGACTCGGAAAGGGTGAGGC  5577

Query  202   ATCACTGGCTGATCCAGCTGGTCCTGATAAGC  233
             |  || ||| | ||||| || || || |||||
Sbjct  5576  ACTACCGGCCGGTCCAGTTGTTCTTGGTAAGC  5545


 Score = 76.1 bits (83),  Expect = 2e-12
 Identities = 73/93 (78%), Gaps = 2/93 (2%)
 Strand=Plus/Minus

Query  1     ATGGTGGATATCAAGGTCGTGAACCATGGGGACCTGTTAAACAGTCCCTCAAACCACCCT  60
             |||||||||||||| || || ||||| ||||| |||||||||  ||| || ||||| |||
Sbjct  7645  ATGGTGGATATCAACGTGGTAAACCAGGGGGATCTGTTAAACCATCCTTCGAACCATCCT  7586

Query  61    TGTCTTGATTCGAACAATTTT--ACTTTGAGAG  91
             || || || || || | ||||   || ||||||
Sbjct  7585  TGGCTCGACTCAAATAGTTTTTGTCTCTGAGAG  7553


>Z11128.1 Friend murine leukemia virus FB29 complete genome
Length=8323

 Score = 158 bits (174),  Expect = 2e-37
 Identities = 126/152 (83%), Gaps = 0/152 (0%)
 Strand=Plus/Minus

Query  82    ACTTTGAGAGCGGTGGGGGTGGTCAGCAGGACGGTGTAGGGTCCTTTCCAGCGAGGTTCT  141
             |||||||||||||||||||| ||||| |||||||| || |||||||||||||| ||||||
Sbjct  5696  ACTTTGAGAGCGGTGGGGGTAGTCAGTAGGACGGTATAAGGTCCTTTCCAGCGGGGTTCT  5637

Query  142   AGGTTCTTAGTCTGGTGCCGGCGTACCCACACGGCGTCACCGACACGGAAGGGGTGTGGT  201
             || || ||||| ||||| | ||| |||||||| | ||||||||| ||||| ||||| || 
Sbjct  5636  AGATTTTTAGTTTGGTGTCTGCGGACCCACACTGTGTCACCGACTCGGAAAGGGTGAGGC  5577

Query  202   ATCACTGGCTGATCCAGCTGGTCCTGATAAGC  233
             |  || ||| | ||||| || || || |||||
Sbjct  5576  ACTACCGGCCGGTCCAGTTGTTCTTGGTAAGC  5545


 Score = 76.1 bits (83),  Expect = 2e-12
 Identities = 73/93 (78%), Gaps = 2/93 (2%)
 Strand=Plus/Minus

Query  1     ATGGTGGATATCAAGGTCGTGAACCATGGGGACCTGTTAAACAGTCCCTCAAACCACCCT  60
             |||||||||||||| || || ||||| ||||| |||||||||  ||| || ||||| |||
Sbjct  7645  ATGGTGGATATCAACGTGGTAAACCAGGGGGATCTGTTAAACCATCCTTCGAACCATCCT  7586

Query  61    TGTCTTGATTCGAACAATTTT--ACTTTGAGAG  91
             || || || || || | ||||   || ||||||
Sbjct  7585  TGGCTCGACTCAAATAGTTTTTGTCTCTGAGAG  7553


>NC_043382.1 Snyder-Theilen feline sarcoma virus genomic sequence
Length=4901

 Score = 84.2 bits (92),  Expect = 4e-15
 Identities = 90/118 (76%), Gaps = 1/118 (1%)
 Strand=Plus/Minus

Query  83    CTTTGAGAGCGGTGGGGGTGGTCAGCAGGACGGTGTAGGGTCCTTTCCAGCGAGGTTCTA  142
             |||| || || |||||||||||||| |||||| | |  ||||||||||| || ||||| |
Sbjct  3616  CTTTAAG-GCTGTGGGGGTGGTCAGAAGGACGATATGTGGTCCTTTCCACCGCGGTTCGA  3558

Query  143   GGTTCTTAGTCTGGTGCCGGCGTACCCACACGGCGTCACCGACACGGAAGGGGTGTGG  200
             ||||||| || || || |  || ||||| |||| ||| ||      ||||||||| ||
Sbjct  3557  GGTTCTTGGTTTGATGTCTCCGAACCCAGACGGAGTCTCCTGGTTTGAAGGGGTGAGG  3500


>M22820.1 Snyder-Theilen feline sarcoma virus genomic sequence, 
sequence
Length=4901

 Score = 84.2 bits (92),  Expect = 4e-15
 Identities = 90/118 (76%), Gaps = 1/118 (1%)
 Strand=Plus/Minus

Query  83    CTTTGAGAGCGGTGGGGGTGGTCAGCAGGACGGTGTAGGGTCCTTTCCAGCGAGGTTCTA  142
             |||| || || |||||||||||||| |||||| | |  ||||||||||| || ||||| |
Sbjct  3616  CTTTAAG-GCTGTGGGGGTGGTCAGAAGGACGATATGTGGTCCTTTCCACCGCGGTTCGA  3558

Query  143   GGTTCTTAGTCTGGTGCCGGCGTACCCACACGGCGTCACCGACACGGAAGGGGTGTGG  200
             ||||||| || || || |  || ||||| |||| ||| ||      ||||||||| ||
Sbjct  3557  GGTTCTTGGTTTGATGTCTCCGAACCCAGACGGAGTCTCCTGGTTTGAAGGGGTGAGG  3500


>NC_001940.1 Feline leukemia virus, complete genome
Length=8448

 Score = 79.7 bits (87),  Expect = 2e-13
 Identities = 89/118 (75%), Gaps = 1/118 (1%)
 Strand=Plus/Minus

Query  83    CTTTGAGAGCGGTGGGGGTGGTCAGCAGGACGGTGTAGGGTCCTTTCCAGCGAGGTTCTA  142
             |||| || || |||||||||||||| |||||| | |  ||||||||||| || || || |
Sbjct  5883  CTTTAAG-GCTGTGGGGGTGGTCAGGAGGACGATATGTGGTCCTTTCCACCGTGGCTCGA  5825

Query  143   GGTTCTTAGTCTGGTGCCGGCGTACCCACACGGCGTCACCGACACGGAAGGGGTGTGG  200
             ||||||| || || || |  || ||||| |||| ||| ||      ||||||||| ||
Sbjct  5824  GGTTCTTGGTTTGATGTCTCCGAACCCAGACGGAGTCTCCTGGTTTGAAGGGGTGAGG  5767


>AF052723.1 Feline leukemia virus strain Rickard subgroup A, complete 
genome
Length=8448

 Score = 79.7 bits (87),  Expect = 2e-13
 Identities = 89/118 (75%), Gaps = 1/118 (1%)
 Strand=Plus/Minus

Query  83    CTTTGAGAGCGGTGGGGGTGGTCAGCAGGACGGTGTAGGGTCCTTTCCAGCGAGGTTCTA  142
             |||| || || |||||||||||||| |||||| | |  ||||||||||| || || || |
Sbjct  5883  CTTTAAG-GCTGTGGGGGTGGTCAGGAGGACGATATGTGGTCCTTTCCACCGTGGCTCGA  5825

Query  143   GGTTCTTAGTCTGGTGCCGGCGTACCCACACGGCGTCACCGACACGGAAGGGGTGTGG  200
             ||||||| || || || |  || ||||| |||| ||| ||      ||||||||| ||
Sbjct  5824  GGTTCTTGGTTTGATGTCTCCGAACCCAGACGGAGTCTCCTGGTTTGAAGGGGTGAGG  5767


>NC_043426.1 Kirsten murine sarcoma virus (KiMSV) p15 env coding 
region and long terminal repeat (LTR)
Length=1329

 Score = 78.8 bits (86),  Expect = 2e-13
 Identities = 55/63 (87%), Gaps = 0/63 (0%)
 Strand=Plus/Minus

Query  1    ATGGTGGATATCAAGGTCGTGAACCATGGGGACCTGTTAAACAGTCCCTCAAACCACCCT  60
            ||||||||||||| ||| |||||||| |||||| | |||||||| || | ||||||||||
Sbjct  454  ATGGTGGATATCAGGGTGGTGAACCAAGGGGACTTATTAAACAGCCCTTTAAACCACCCT  395

Query  61   TGT  63
            |||
Sbjct  394  TGT  392


>X00984.1 Kirsten murine sarcoma virus (KiMSV) p15 env coding 
region and long terminal repeat (LTR)
Length=1329

 Score = 78.8 bits (86),  Expect = 2e-13
 Identities = 55/63 (87%), Gaps = 0/63 (0%)
 Strand=Plus/Minus

Query  1    ATGGTGGATATCAAGGTCGTGAACCATGGGGACCTGTTAAACAGTCCCTCAAACCACCCT  60
            ||||||||||||| ||| |||||||| |||||| | |||||||| || | ||||||||||
Sbjct  454  ATGGTGGATATCAGGGTGGTGAACCAAGGGGACTTATTAAACAGCCCTTTAAACCACCCT  395

Query  61   TGT  63
            |||
Sbjct  394  TGT  392


>NC_009889.1 RD114 retrovirus, complete genome
Length=8406

 Score = 76.1 bits (83),  Expect = 2e-12
 Identities = 83/108 (77%), Gaps = 2/108 (2%)
 Strand=Plus/Minus

Query  91    GCGGTGGGGGTGGTCAGCAGGACGGTGTAGGGTCCTTTCCAGCGAGGTTCTAGGTTCTT-  149
             |||||||| ||||||||||||||| |||| ||||| ||||| ||||| || |  | ||| 
Sbjct  6024  GCGGTGGGCGTGGTCAGCAGGACGATGTAAGGTCCCTTCCAACGAGGCTCCA-ATCCTTG  5966

Query  150   AGTCTGGTGCCGGCGTACCCACACGGCGTCACCGACACGGAAGGGGTG  197
             ||   ||||||| || ||  |||||| ||| || ||  | || |||||
Sbjct  5965  AGAGCGGTGCCGCCGGACGTACACGGAGTCTCCCACCTGAAATGGGTG  5918


>EU030001.1 RD114 retrovirus isolate SC3C, complete genome
Length=8406

 Score = 76.1 bits (83),  Expect = 2e-12
 Identities = 83/108 (77%), Gaps = 2/108 (2%)
 Strand=Plus/Minus

Query  91    GCGGTGGGGGTGGTCAGCAGGACGGTGTAGGGTCCTTTCCAGCGAGGTTCTAGGTTCTT-  149
             |||||||| ||||||||||||||| |||| ||||| ||||| ||||| || |  | ||| 
Sbjct  6024  GCGGTGGGCGTGGTCAGCAGGACGATGTAAGGTCCCTTCCAACGAGGCTCCA-ATCCTTG  5966

Query  150   AGTCTGGTGCCGGCGTACCCACACGGCGTCACCGACACGGAAGGGGTG  197
             ||   ||||||| || ||  |||||| ||| || ||  | || |||||
Sbjct  5965  AGAGCGGTGCCGCCGGACGTACACGGAGTCTCCCACCTGAAATGGGTG  5918


>NC_022517.1 Baboon endogenous virus strain M7 proviral DNA, complete 
genome
Length=8507

 Score = 68.0 bits (74),  Expect = 3e-10
 Identities = 79/107 (74%), Gaps = 0/107 (0%)
 Strand=Plus/Minus

Query  91    GCGGTGGGGGTGGTCAGCAGGACGGTGTAGGGTCCTTTCCAGCGAGGTTCTAGGTTCTTA  150
             || ||||| |||||||| || ||  |||||||||||||||| ||||| || ||   || |
Sbjct  6026  GCTGTGGGTGTGGTCAGGAGAACAATGTAGGGTCCTTTCCACCGAGGCTCCAGTCCCTGA  5967

Query  151   GTCTGGTGCCGGCGTACCCACACGGCGTCACCGACACGGAAGGGGTG  197
             |   |||| || |  ||  | |||| ||| || ||  ||||||||||
Sbjct  5966  GAACGGTGTCGTCTAACGTAGACGGAGTCCCCCACCTGGAAGGGGTG  5920


>D10032.1 Baboon endogenous virus strain M7 proviral DNA, complete 
genome
Length=8507

 Score = 68.0 bits (74),  Expect = 3e-10
 Identities = 79/107 (74%), Gaps = 0/107 (0%)
 Strand=Plus/Minus

Query  91    GCGGTGGGGGTGGTCAGCAGGACGGTGTAGGGTCCTTTCCAGCGAGGTTCTAGGTTCTTA  150
             || ||||| |||||||| || ||  |||||||||||||||| ||||| || ||   || |
Sbjct  6026  GCTGTGGGTGTGGTCAGGAGAACAATGTAGGGTCCTTTCCACCGAGGCTCCAGTCCCTGA  5967

Query  151   GTCTGGTGCCGGCGTACCCACACGGCGTCACCGACACGGAAGGGGTG  197
             |   |||| || |  ||  | |||| ||| || ||  ||||||||||
Sbjct  5966  GAACGGTGTCGTCTAACGTAGACGGAGTCCCCCACCTGGAAGGGGTG  5920


>NC_022517.1 Baboon endogenous virus strain M7 proviral DNA, complete 
genome
Length=8507

 Score = 68.0 bits (74),  Expect = 3e-10
 Identities = 79/107 (74%), Gaps = 0/107 (0%)
 Strand=Plus/Minus

Query  91    GCGGTGGGGGTGGTCAGCAGGACGGTGTAGGGTCCTTTCCAGCGAGGTTCTAGGTTCTTA  150
             || ||||| |||||||| || ||  |||||||||||||||| ||||| || ||   || |
Sbjct  6026  GCTGTGGGTGTGGTCAGGAGAACAATGTAGGGTCCTTTCCACCGAGGCTCCAGTCCCTGA  5967

Query  151   GTCTGGTGCCGGCGTACCCACACGGCGTCACCGACACGGAAGGGGTG  197
             |   |||| || |  ||  | |||| ||| || ||  ||||||||||
Sbjct  5966  GAACGGTGTCGTCTAACGTAGACGGAGTCCCCCACCTGGAAGGGGTG  5920


>D10032.1 Baboon endogenous virus strain M7 proviral DNA, complete 
genome
Length=8507

 Score = 68.0 bits (74),  Expect = 3e-10
 Identities = 79/107 (74%), Gaps = 0/107 (0%)
 Strand=Plus/Minus

Query  91    GCGGTGGGGGTGGTCAGCAGGACGGTGTAGGGTCCTTTCCAGCGAGGTTCTAGGTTCTTA  150
             || ||||| |||||||| || ||  |||||||||||||||| ||||| || ||   || |
Sbjct  6026  GCTGTGGGTGTGGTCAGGAGAACAATGTAGGGTCCTTTCCACCGAGGCTCCAGTCCCTGA  5967

Query  151   GTCTGGTGCCGGCGTACCCACACGGCGTCACCGACACGGAAGGGGTG  197
             |   |||| || |  ||  | |||| ||| || ||  ||||||||||
Sbjct  5966  GAACGGTGTCGTCTAACGTAGACGGAGTCCCCCACCTGGAAGGGGTG  5920


>NC_039228.1 Koala retrovirus gag protein (gag), pol protein (pol), 
and envelope protein (env) genes, complete cds
Length=8431

 Score = 56.3 bits (61),  Expect = 2e-06
 Identities = 80/113 (71%), Gaps = 0/113 (0%)
 Strand=Plus/Minus

Query  91    GCGGTGGGGGTGGTCAGCAGGACGGTGTAGGGTCCTTTCCAGCGAGGTTCTAGGTTCTTA  150
             ||||| ||||||||||| || ||   ||| || |||||||| ||||| || ||| |    
Sbjct  5873  GCGGTCGGGGTGGTCAGTAGCACCAGGTATGGGCCTTTCCACCGAGGCTCAAGGCTGCCG  5814

Query  151   GTCTGGTGCCGGCGTACCCACACGGCGTCACCGACACGGAAGGGGTGTGGTAT  203
             | | | || || |  |||  |||   |||||||||  |||| ||||| || ||
Sbjct  5813  GACCGATGACGTCTAACCAGCACTCGGTCACCGACCTGGAACGGGTGGGGAAT  5761


>AF151794.2 Koala retrovirus gag protein (gag), pol protein (pol), 
and envelope protein (env) genes, complete cds
Length=8431

 Score = 56.3 bits (61),  Expect = 2e-06
 Identities = 80/113 (71%), Gaps = 0/113 (0%)
 Strand=Plus/Minus

Query  91    GCGGTGGGGGTGGTCAGCAGGACGGTGTAGGGTCCTTTCCAGCGAGGTTCTAGGTTCTTA  150
             ||||| ||||||||||| || ||   ||| || |||||||| ||||| || ||| |    
Sbjct  5873  GCGGTCGGGGTGGTCAGTAGCACCAGGTATGGGCCTTTCCACCGAGGCTCAAGGCTGCCG  5814

Query  151   GTCTGGTGCCGGCGTACCCACACGGCGTCACCGACACGGAAGGGGTGTGGTAT  203
             | | | || || |  |||  |||   |||||||||  |||| ||||| || ||
Sbjct  5813  GACCGATGACGTCTAACCAGCACTCGGTCACCGACCTGGAACGGGTGGGGAAT  5761


>NC_009424.5 Woolly monkey sarcoma virus
Length=5779

 Score = 51.8 bits (56),  Expect = 2e-05
 Identities = 49/63 (78%), Gaps = 0/63 (0%)
 Strand=Plus/Minus

Query  82    ACTTTGAGAGCGGTGGGGGTGGTCAGCAGGACGGTGTAGGGTCCTTTCCAGCGAGGTTCT  141
             ||||| |  ||||| |||||||||||||  ||   ||| || |||||||| ||||| || 
Sbjct  3633  ACTTTTACCGCGGTCGGGGTGGTCAGCAACACCAGGTACGGGCCTTTCCACCGAGGCTCA  3574

Query  142   AGG  144
             |||
Sbjct  3573  AGG  3571


>V01201.1 Simian sarcoma virus proviral sequence with genes coding 
for envelope protein (env) and polymerase (pol)
Length=5779

 Score = 51.8 bits (56),  Expect = 2e-05
 Identities = 49/63 (78%), Gaps = 0/63 (0%)
 Strand=Plus/Minus

Query  82    ACTTTGAGAGCGGTGGGGGTGGTCAGCAGGACGGTGTAGGGTCCTTTCCAGCGAGGTTCT  141
             ||||| |  ||||| |||||||||||||  ||   ||| || |||||||| ||||| || 
Sbjct  3633  ACTTTTACCGCGGTCGGGGTGGTCAGCAACACCAGGTACGGGCCTTTCCACCGAGGCTCA  3574

Query  142   AGG  144
             |||
Sbjct  3573  AGG  3571


>NC_003059.1 Porcine endogenous retrovirus E, complete genome
Length=8072

 Score = 50.0 bits (54),  Expect = 7e-05
 Identities = 42/52 (81%), Gaps = 0/52 (0%)
 Strand=Plus/Minus

Query  80    TTACTTTGAGAGCGGTGGGGGTGGTCAGCAGGACGGTGTAGGGTCCTTTCCA  131
             ||||||| |||| |||||||||||| || |  || || ||||| || |||||
Sbjct  6083  TTACTTTAAGAGTGGTGGGGGTGGTTAGAATTACAGTATAGGGGCCCTTCCA  6032


>AF356697.1 Porcine endogenous retrovirus class E clone P14.1, 
complete genome
Length=8072

 Score = 50.0 bits (54),  Expect = 7e-05
 Identities = 42/52 (81%), Gaps = 0/52 (0%)
 Strand=Plus/Minus

Query  80    TTACTTTGAGAGCGGTGGGGGTGGTCAGCAGGACGGTGTAGGGTCCTTTCCA  131
             ||||||| |||| |||||||||||| || |  || || ||||| || |||||
Sbjct  6083  TTACTTTAAGAGTGGTGGGGGTGGTTAGAATTACAGTATAGGGGCCCTTCCA  6032


>NC_003059.1 Porcine endogenous retrovirus E, complete genome
Length=8072

 Score = 50.0 bits (54),  Expect = 7e-05
 Identities = 42/52 (81%), Gaps = 0/52 (0%)
 Strand=Plus/Minus

Query  80    TTACTTTGAGAGCGGTGGGGGTGGTCAGCAGGACGGTGTAGGGTCCTTTCCA  131
             ||||||| |||| |||||||||||| || |  || || ||||| || |||||
Sbjct  6083  TTACTTTAAGAGTGGTGGGGGTGGTTAGAATTACAGTATAGGGGCCCTTCCA  6032


>AF356697.1 Porcine endogenous retrovirus class E clone P14.1, 
complete genome
Length=8072

 Score = 50.0 bits (54),  Expect = 7e-05
 Identities = 42/52 (81%), Gaps = 0/52 (0%)
 Strand=Plus/Minus

Query  80    TTACTTTGAGAGCGGTGGGGGTGGTCAGCAGGACGGTGTAGGGTCCTTTCCA  131
             ||||||| |||| |||||||||||| || |  || || ||||| || |||||
Sbjct  6083  TTACTTTAAGAGTGGTGGGGGTGGTTAGAATTACAGTATAGGGGCCCTTCCA  6032


>NC_006934.1 Reticuloendotheliosis virus strain HA9901 from China, 
complete genome
Length=8295

 Score = 36.5 bits (39),  Expect = 1.6
 Identities = 36/47 (77%), Gaps = 0/47 (0%)
 Strand=Plus/Minus

Query  91    GCGGTGGGGGTGGTCAGCAGGACGGTGTAGGGTCCTTTCCAGCGAGG  137
             |||||||||||  | || |  || ||||||||||| | ||| || ||
Sbjct  5889  GCGGTGGGGGTACTGAGGACTACAGTGTAGGGTCCGTCCCACCGTGG  5843


>AY842951.1 Reticuloendotheliosis virus strain HA9901 from China, 
complete genome
Length=8295

 Score = 36.5 bits (39),  Expect = 1.6
 Identities = 36/47 (77%), Gaps = 0/47 (0%)
 Strand=Plus/Minus

Query  91    GCGGTGGGGGTGGTCAGCAGGACGGTGTAGGGTCCTTTCCAGCGAGG  137
             |||||||||||  | || |  || ||||||||||| | ||| || ||
Sbjct  5889  GCGGTGGGGGTACTGAGGACTACAGTGTAGGGTCCGTCCCACCGTGG  5843


>NC_037666.1 Pandoravirus neocaledonia, complete genome
Length=2003191

 Score = 34.6 bits (37),  Expect = 5.8
 Identities = 20/21 (95%), Gaps = 0/21 (0%)
 Strand=Plus/Minus

Query  44       GTCCCTCAAACCACCCTTGTC  64
                |||| ||||||||||||||||
Sbjct  1111394  GTCCATCAAACCACCCTTGTC  1111374


>NC_002512.2 Rat cytomegalovirus Maastricht, complete genome
Length=230138

 Score = 34.6 bits (37),  Expect = 5.8
 Identities = 20/21 (95%), Gaps = 0/21 (0%)
 Strand=Plus/Minus

Query  4      GTGGATATCAAGGTCGTGAAC  24
              ||||||| |||||||||||||
Sbjct  66216  GTGGATAACAAGGTCGTGAAC  66196


>MG011690.1 Pandoravirus neocaledonia, complete genome
Length=2003191

 Score = 34.6 bits (37),  Expect = 5.8
 Identities = 20/21 (95%), Gaps = 0/21 (0%)
 Strand=Plus/Minus

Query  44       GTCCCTCAAACCACCCTTGTC  64
                |||| ||||||||||||||||
Sbjct  1111394  GTCCATCAAACCACCCTTGTC  1111374


>AF232689.2 Rat cytomegalovirus Maastricht, complete genome
Length=230138

 Score = 34.6 bits (37),  Expect = 5.8
 Identities = 20/21 (95%), Gaps = 0/21 (0%)
 Strand=Plus/Minus

Query  4      GTGGATATCAAGGTCGTGAAC  24
              ||||||| |||||||||||||
Sbjct  66216  GTGGATAACAAGGTCGTGAAC  66196


>NC_002512.2 Rat cytomegalovirus Maastricht, complete genome
Length=230138

 Score = 34.6 bits (37),  Expect = 5.8
 Identities = 20/21 (95%), Gaps = 0/21 (0%)
 Strand=Plus/Minus

Query  4      GTGGATATCAAGGTCGTGAAC  24
              ||||||| |||||||||||||
Sbjct  66216  GTGGATAACAAGGTCGTGAAC  66196


>AF232689.2 Rat cytomegalovirus Maastricht, complete genome
Length=230138

 Score = 34.6 bits (37),  Expect = 5.8
 Identities = 20/21 (95%), Gaps = 0/21 (0%)
 Strand=Plus/Minus

Query  4      GTGGATATCAAGGTCGTGAAC  24
              ||||||| |||||||||||||
Sbjct  66216  GTGGATAACAAGGTCGTGAAC  66196


>NC_041913.1 Providencia phage vB_PreS_PR1, complete genome
Length=118537

 Score = 33.7 bits (36),  Expect = 5.8
 Identities = 21/23 (91%), Gaps = 0/23 (0%)
 Strand=Plus/Plus

Query  209    GCTGATCCAGCTGGTCCTGATAA  231
              |||||||||||| |||| |||||
Sbjct  90912  GCTGATCCAGCTTGTCCAGATAA  90934


>NC_026440.1 Pandoravirus inopinatum isolate KlaHel, complete 
genome
Length=2243109

 Score = 33.7 bits (36),  Expect = 5.8
 Identities = 24/28 (86%), Gaps = 0/28 (0%)
 Strand=Plus/Plus

Query  158      GCCGGCGTACCCACACGGCGTCACCGAC  185
                ||| ||||||||||| ||| | ||||||
Sbjct  1434536  GCCCGCGTACCCACAAGGCCTGACCGAC  1434563


>KY363465.1 Providencia phage vB_PreS_PR1, complete genome
Length=118537

 Score = 33.7 bits (36),  Expect = 5.8
 Identities = 21/23 (91%), Gaps = 0/23 (0%)
 Strand=Plus/Plus

Query  209    GCTGATCCAGCTGGTCCTGATAA  231
              |||||||||||| |||| |||||
Sbjct  90912  GCTGATCCAGCTTGTCCAGATAA  90934


>KP136319.1 Pandoravirus inopinatum isolate KlaHel, complete genome
Length=2243109

 Score = 33.7 bits (36),  Expect = 5.8
 Identities = 24/28 (86%), Gaps = 0/28 (0%)
 Strand=Plus/Plus

Query  158      GCCGGCGTACCCACACGGCGTCACCGAC  185
                ||| ||||||||||| ||| | ||||||
Sbjct  1434536  GCCCGCGTACCCACAAGGCCTGACCGAC  1434563


Lambda      K        H
   0.634    0.408    0.912 

Gapped
Lambda      K        H
   0.625    0.410    0.780 

Effective search space used: 82974056076


Query= TRINITY_DN2_c0_g1_i1 len=244 path=[0:0-243]

Length=244
                                                                      Score        E
Sequences producing significant alignments:                          (Bits)     Value

NC_001819.1 Rauscher murine leukemia virus, complete genome           436        5e-121
NC_029853.1 Mus musculus mobilized endogenous polytropic provirus...  432        6e-120
FJ544577.2 Mus musculus mobilized endogenous polytropic provirus ...  432        6e-120
NC_001501.1 Moloney murine leukemia virus, complete genome            409        7e-113
AF033811.1 Moloney murine leukemia virus, complete genome             409        7e-113
NC_001501.1 Moloney murine leukemia virus, complete genome            409        7e-113
AF033811.1 Moloney murine leukemia virus, complete genome             409        7e-113
NC_001362.1 Friend murine leukemia virus FB29 complete genome         405        9e-112
Z11128.1 Friend murine leukemia virus FB29 complete genome            405        9e-112
NC_001362.1 Friend murine leukemia virus FB29 complete genome         405        9e-112
Z11128.1 Friend murine leukemia virus FB29 complete genome            405        9e-112
NC_007815.2 PreXMRV-1 provirus, complete genome                       382        1e-104
FR871849.1 PreXMRV-1 complete proviral genome                         382        1e-104
NC_007815.2 PreXMRV-1 provirus, complete genome                       382        1e-104
FR871849.1 PreXMRV-1 complete proviral genome                         382        1e-104
NC_001702.1 Murine type C retrovirus, complete genome                 360        3e-98 
X94150.1 Retroviridae complete genome (murine type C retrovirus)      360        3e-98 
NC_001702.1 Murine type C retrovirus, complete genome                 360        3e-98 
X94150.1 Retroviridae complete genome (murine type C retrovirus)      360        3e-98 
NC_001940.1 Feline leukemia virus, complete genome                    59.9       2e-07 
AF052723.1 Feline leukemia virus strain Rickard subgroup A, compl...  59.9       2e-07 
NC_022517.1 Baboon endogenous virus strain M7 proviral DNA, compl...  54.5       6e-06 
D10032.1 Baboon endogenous virus strain M7 proviral DNA, complete...  54.5       6e-06 
NC_022517.1 Baboon endogenous virus strain M7 proviral DNA, compl...  54.5       6e-06 
D10032.1 Baboon endogenous virus strain M7 proviral DNA, complete...  54.5       6e-06 
NC_009889.1 RD114 retrovirus, complete genome                         41.0       0.041 
EU030001.1 RD114 retrovirus isolate SC3C, complete genome             41.0       0.041 
NC_042098.1 Erwinia phage vB_EamM_Desertfox, complete genome          35.6       1.7   
NC_041975.1 Erwinia phage vB_EamM_Special G, complete genome          35.6       1.7   
NC_023557.1 Erwinia phage Ea35-70, complete genome                    35.6       1.7   
MG655268.1 Erwinia phage vB_EamM_Desertfox, complete genome           35.6       1.7   
KU886222.1 Erwinia phage vB_EamM_Special G, complete genome           35.6       1.7   
KF806589.1 Erwinia phage Ea35-70, complete genome                     35.6       1.7   
AF108105.1 Human adenovirus type 17 complete genome                   33.7       6.1   
AM851091.1 Human immunodeficiency virus type 1 04CD.FR.KZS provir...  33.7       6.1   


>NC_001819.1 Rauscher murine leukemia virus, complete genome
Length=8282

 Score = 436 bits (483),  Expect = 5e-121
 Identities = 243/244 (99%), Gaps = 0/244 (0%)
 Strand=Plus/Minus

Query  1     GTATGTGGGGCTTGATCCCCAGTCTGGCTTCTTGTGACATGGGGTATTGTTTTATGGACA  60
             ||||||||||||||||||||||||||||||||||||| ||||||||||||||||||||||
Sbjct  2830  GTATGTGGGGCTTGATCCCCAGTCTGGCTTCTTGTGATATGGGGTATTGTTTTATGGACA  2771

Query  61    CGGGGGTAGAGGTTGCCTTCAGAGGTATGATCAGAGGAGCTTGGCGAACTGCCAGTCCCA  120
             ||||||||||||||||||||||||||||||||||||||||||||||||||||||||||||
Sbjct  2770  CGGGGGTAGAGGTTGCCTTCAGAGGTATGATCAGAGGAGCTTGGCGAACTGCCAGTCCCA  2711

Query  121   TGCCCCCGGTTTCCGCCCAGGCCTGGGGAAAATCAGAAAGCCATGTGGACCCTAGAGAAA  180
             ||||||||||||||||||||||||||||||||||||||||||||||||||||||||||||
Sbjct  2710  TGCCCCCGGTTTCCGCCCAGGCCTGGGGAAAATCAGAAAGCCATGTGGACCCTAGAGAAA  2651

Query  181   CATCCGGCTCTTTTGAGGTCTCATGTAGCCGATACTCATCTTCTATGTTTAGGGTCAGCA  240
             ||||||||||||||||||||||||||||||||||||||||||||||||||||||||||||
Sbjct  2650  CATCCGGCTCTTTTGAGGTCTCATGTAGCCGATACTCATCTTCTATGTTTAGGGTCAGCA  2591

Query  241   CTTG  244
             ||||
Sbjct  2590  CTTG  2587


>NC_029853.1 Mus musculus mobilized endogenous polytropic provirus 
clone 15 truncated gag-pol polyprotein (gag) and envelope 
protein (env) genes, complete cds
Length=8183

 Score = 432 bits (478),  Expect = 6e-120
 Identities = 242/244 (99%), Gaps = 0/244 (0%)
 Strand=Plus/Minus

Query  1     GTATGTGGGGCTTGATCCCCAGTCTGGCTTCTTGTGACATGGGGTATTGTTTTATGGACA  60
             ||||||||||||||||||||||||||||||||||||||||||||||||||||||||||||
Sbjct  2722  GTATGTGGGGCTTGATCCCCAGTCTGGCTTCTTGTGACATGGGGTATTGTTTTATGGACA  2663

Query  61    CGGGGGTAGAGGTTGCCTTCAGAGGTATGATCAGAGGAGCTTGGCGAACTGCCAGTCCCA  120
             ||||||||||||||||||||||||||||||||||||||||||||||||||||||||||||
Sbjct  2662  CGGGGGTAGAGGTTGCCTTCAGAGGTATGATCAGAGGAGCTTGGCGAACTGCCAGTCCCA  2603

Query  121   TGCCCCCGGTTTCCGCCCAGGCCTGGGGAAAATCAGAAAGCCATGTGGACCCTAGAGAAA  180
             |||||||||||||||||||| |||||||||||||||||||||| ||||||||||||||||
Sbjct  2602  TGCCCCCGGTTTCCGCCCAGACCTGGGGAAAATCAGAAAGCCAGGTGGACCCTAGAGAAA  2543

Query  181   CATCCGGCTCTTTTGAGGTCTCATGTAGCCGATACTCATCTTCTATGTTTAGGGTCAGCA  240
             ||||||||||||||||||||||||||||||||||||||||||||||||||||||||||||
Sbjct  2542  CATCCGGCTCTTTTGAGGTCTCATGTAGCCGATACTCATCTTCTATGTTTAGGGTCAGCA  2483

Query  241   CTTG  244
             ||||
Sbjct  2482  CTTG  2479


>FJ544577.2 Mus musculus mobilized endogenous polytropic provirus 
clone 15 truncated gag-pol polyprotein (gag) and envelope 
protein (env) genes, complete cds
Length=8183

 Score = 432 bits (478),  Expect = 6e-120
 Identities = 242/244 (99%), Gaps = 0/244 (0%)
 Strand=Plus/Minus

Query  1     GTATGTGGGGCTTGATCCCCAGTCTGGCTTCTTGTGACATGGGGTATTGTTTTATGGACA  60
             ||||||||||||||||||||||||||||||||||||||||||||||||||||||||||||
Sbjct  2722  GTATGTGGGGCTTGATCCCCAGTCTGGCTTCTTGTGACATGGGGTATTGTTTTATGGACA  2663

Query  61    CGGGGGTAGAGGTTGCCTTCAGAGGTATGATCAGAGGAGCTTGGCGAACTGCCAGTCCCA  120
             ||||||||||||||||||||||||||||||||||||||||||||||||||||||||||||
Sbjct  2662  CGGGGGTAGAGGTTGCCTTCAGAGGTATGATCAGAGGAGCTTGGCGAACTGCCAGTCCCA  2603

Query  121   TGCCCCCGGTTTCCGCCCAGGCCTGGGGAAAATCAGAAAGCCATGTGGACCCTAGAGAAA  180
             |||||||||||||||||||| |||||||||||||||||||||| ||||||||||||||||
Sbjct  2602  TGCCCCCGGTTTCCGCCCAGACCTGGGGAAAATCAGAAAGCCAGGTGGACCCTAGAGAAA  2543

Query  181   CATCCGGCTCTTTTGAGGTCTCATGTAGCCGATACTCATCTTCTATGTTTAGGGTCAGCA  240
             ||||||||||||||||||||||||||||||||||||||||||||||||||||||||||||
Sbjct  2542  CATCCGGCTCTTTTGAGGTCTCATGTAGCCGATACTCATCTTCTATGTTTAGGGTCAGCA  2483

Query  241   CTTG  244
             ||||
Sbjct  2482  CTTG  2479


>NC_001501.1 Moloney murine leukemia virus, complete genome
Length=8332

 Score = 409 bits (453),  Expect = 7e-113
 Identities = 237/244 (97%), Gaps = 0/244 (0%)
 Strand=Plus/Minus

Query  1     GTATGTGGGGCTTGATCCCCAGTCTGGCTTCTTGTGACATGGGGTATTGTTTTATGGACA  60
             ||||||||||||||||||||||||||||||||||||||||||||||||||||||||||||
Sbjct  2568  GTATGTGGGGCTTGATCCCCAGTCTGGCTTCTTGTGACATGGGGTATTGTTTTATGGACA  2509

Query  61    CGGGGGTAGAGGTTGCCTTCAGAGGTATGATCAGAGGAGCTTGGCGAACTGCCAGTCCCA  120
             |||||||||||||||| |||||||||||||||||||||||||||||||||||||||||||
Sbjct  2508  CGGGGGTAGAGGTTGCTTTCAGAGGTATGATCAGAGGAGCTTGGCGAACTGCCAGTCCCA  2449

Query  121   TGCCCCCGGTTTCCGCCCAGGCCTGGGGAAAATCAGAAAGCCATGTGGACCCTAGAGAAA  180
             ||||||||||||||||||||||||| ||||||||||| ||||||||||||||||||||||
Sbjct  2448  TGCCCCCGGTTTCCGCCCAGGCCTGAGGAAAATCAGACAGCCATGTGGACCCTAGAGAAA  2389

Query  181   CATCCGGCTCTTTTGAGGTCTCATGTAGCCGATACTCATCTTCTATGTTTAGGGTCAGCA  240
             |||| |||||||||||||||||||||||||||| |||||||||||| |||||||||| ||
Sbjct  2388  CATCTGGCTCTTTTGAGGTCTCATGTAGCCGATGCTCATCTTCTATATTTAGGGTCAACA  2329

Query  241   CTTG  244
             ||||
Sbjct  2328  CTTG  2325


>AF033811.1 Moloney murine leukemia virus, complete genome
Length=8332

 Score = 409 bits (453),  Expect = 7e-113
 Identities = 237/244 (97%), Gaps = 0/244 (0%)
 Strand=Plus/Minus

Query  1     GTATGTGGGGCTTGATCCCCAGTCTGGCTTCTTGTGACATGGGGTATTGTTTTATGGACA  60
             ||||||||||||||||||||||||||||||||||||||||||||||||||||||||||||
Sbjct  2568  GTATGTGGGGCTTGATCCCCAGTCTGGCTTCTTGTGACATGGGGTATTGTTTTATGGACA  2509

Query  61    CGGGGGTAGAGGTTGCCTTCAGAGGTATGATCAGAGGAGCTTGGCGAACTGCCAGTCCCA  120
             |||||||||||||||| |||||||||||||||||||||||||||||||||||||||||||
Sbjct  2508  CGGGGGTAGAGGTTGCTTTCAGAGGTATGATCAGAGGAGCTTGGCGAACTGCCAGTCCCA  2449

Query  121   TGCCCCCGGTTTCCGCCCAGGCCTGGGGAAAATCAGAAAGCCATGTGGACCCTAGAGAAA  180
             ||||||||||||||||||||||||| ||||||||||| ||||||||||||||||||||||
Sbjct  2448  TGCCCCCGGTTTCCGCCCAGGCCTGAGGAAAATCAGACAGCCATGTGGACCCTAGAGAAA  2389

Query  181   CATCCGGCTCTTTTGAGGTCTCATGTAGCCGATACTCATCTTCTATGTTTAGGGTCAGCA  240
             |||| |||||||||||||||||||||||||||| |||||||||||| |||||||||| ||
Sbjct  2388  CATCTGGCTCTTTTGAGGTCTCATGTAGCCGATGCTCATCTTCTATATTTAGGGTCAACA  2329

Query  241   CTTG  244
             ||||
Sbjct  2328  CTTG  2325


>NC_001501.1 Moloney murine leukemia virus, complete genome
Length=8332

 Score = 409 bits (453),  Expect = 7e-113
 Identities = 237/244 (97%), Gaps = 0/244 (0%)
 Strand=Plus/Minus

Query  1     GTATGTGGGGCTTGATCCCCAGTCTGGCTTCTTGTGACATGGGGTATTGTTTTATGGACA  60
             ||||||||||||||||||||||||||||||||||||||||||||||||||||||||||||
Sbjct  2568  GTATGTGGGGCTTGATCCCCAGTCTGGCTTCTTGTGACATGGGGTATTGTTTTATGGACA  2509

Query  61    CGGGGGTAGAGGTTGCCTTCAGAGGTATGATCAGAGGAGCTTGGCGAACTGCCAGTCCCA  120
             |||||||||||||||| |||||||||||||||||||||||||||||||||||||||||||
Sbjct  2508  CGGGGGTAGAGGTTGCTTTCAGAGGTATGATCAGAGGAGCTTGGCGAACTGCCAGTCCCA  2449

Query  121   TGCCCCCGGTTTCCGCCCAGGCCTGGGGAAAATCAGAAAGCCATGTGGACCCTAGAGAAA  180
             ||||||||||||||||||||||||| ||||||||||| ||||||||||||||||||||||
Sbjct  2448  TGCCCCCGGTTTCCGCCCAGGCCTGAGGAAAATCAGACAGCCATGTGGACCCTAGAGAAA  2389

Query  181   CATCCGGCTCTTTTGAGGTCTCATGTAGCCGATACTCATCTTCTATGTTTAGGGTCAGCA  240
             |||| |||||||||||||||||||||||||||| |||||||||||| |||||||||| ||
Sbjct  2388  CATCTGGCTCTTTTGAGGTCTCATGTAGCCGATGCTCATCTTCTATATTTAGGGTCAACA  2329

Query  241   CTTG  244
             ||||
Sbjct  2328  CTTG  2325


>AF033811.1 Moloney murine leukemia virus, complete genome
Length=8332

 Score = 409 bits (453),  Expect = 7e-113
 Identities = 237/244 (97%), Gaps = 0/244 (0%)
 Strand=Plus/Minus

Query  1     GTATGTGGGGCTTGATCCCCAGTCTGGCTTCTTGTGACATGGGGTATTGTTTTATGGACA  60
             ||||||||||||||||||||||||||||||||||||||||||||||||||||||||||||
Sbjct  2568  GTATGTGGGGCTTGATCCCCAGTCTGGCTTCTTGTGACATGGGGTATTGTTTTATGGACA  2509

Query  61    CGGGGGTAGAGGTTGCCTTCAGAGGTATGATCAGAGGAGCTTGGCGAACTGCCAGTCCCA  120
             |||||||||||||||| |||||||||||||||||||||||||||||||||||||||||||
Sbjct  2508  CGGGGGTAGAGGTTGCTTTCAGAGGTATGATCAGAGGAGCTTGGCGAACTGCCAGTCCCA  2449

Query  121   TGCCCCCGGTTTCCGCCCAGGCCTGGGGAAAATCAGAAAGCCATGTGGACCCTAGAGAAA  180
             ||||||||||||||||||||||||| ||||||||||| ||||||||||||||||||||||
Sbjct  2448  TGCCCCCGGTTTCCGCCCAGGCCTGAGGAAAATCAGACAGCCATGTGGACCCTAGAGAAA  2389

Query  181   CATCCGGCTCTTTTGAGGTCTCATGTAGCCGATACTCATCTTCTATGTTTAGGGTCAGCA  240
             |||| |||||||||||||||||||||||||||| |||||||||||| |||||||||| ||
Sbjct  2388  CATCTGGCTCTTTTGAGGTCTCATGTAGCCGATGCTCATCTTCTATATTTAGGGTCAACA  2329

Query  241   CTTG  244
             ||||
Sbjct  2328  CTTG  2325


>NC_001362.1 Friend murine leukemia virus FB29 complete genome
Length=8323

 Score = 405 bits (448),  Expect = 9e-112
 Identities = 236/244 (97%), Gaps = 0/244 (0%)
 Strand=Plus/Minus

Query  1     GTATGTGGGGCTTGATCCCCAGTCTGGCTTCTTGTGACATGGGGTATTGTTTTATGGACA  60
             ||||||||||||||||||||||||||||||||||||||||||||||||||||||||||||
Sbjct  2830  GTATGTGGGGCTTGATCCCCAGTCTGGCTTCTTGTGACATGGGGTATTGTTTTATGGACA  2771

Query  61    CGGGGGTAGAGGTTGCCTTCAGAGGTATGATCAGAGGAGCTTGGCGAACTGCCAGTCCCA  120
             ||||||||||||||||||||||||||||||||||||||||||||||||| ||||| ||||
Sbjct  2770  CGGGGGTAGAGGTTGCCTTCAGAGGTATGATCAGAGGAGCTTGGCGAACGGCCAGCCCCA  2711

Query  121   TGCCCCCGGTTTCCGCCCAGGCCTGGGGAAAATCAGAAAGCCATGTGGACCCTAGAGAAA  180
             ||||||||||||| ||||||||||||||||||||||| |||||||||||||||||||  |
Sbjct  2710  TGCCCCCGGTTTCTGCCCAGGCCTGGGGAAAATCAGAGAGCCATGTGGACCCTAGAGGCA  2651

Query  181   CATCCGGCTCTTTTGAGGTCTCATGTAGCCGATACTCATCTTCTATGTTTAGGGTCAGCA  240
             |||| ||| |||||||||||||||||||||||||||||||||||||||||||||||||||
Sbjct  2650  CATCTGGCCCTTTTGAGGTCTCATGTAGCCGATACTCATCTTCTATGTTTAGGGTCAGCA  2591

Query  241   CTTG  244
             ||||
Sbjct  2590  CTTG  2587


>Z11128.1 Friend murine leukemia virus FB29 complete genome
Length=8323

 Score = 405 bits (448),  Expect = 9e-112
 Identities = 236/244 (97%), Gaps = 0/244 (0%)
 Strand=Plus/Minus

Query  1     GTATGTGGGGCTTGATCCCCAGTCTGGCTTCTTGTGACATGGGGTATTGTTTTATGGACA  60
             ||||||||||||||||||||||||||||||||||||||||||||||||||||||||||||
Sbjct  2830  GTATGTGGGGCTTGATCCCCAGTCTGGCTTCTTGTGACATGGGGTATTGTTTTATGGACA  2771

Query  61    CGGGGGTAGAGGTTGCCTTCAGAGGTATGATCAGAGGAGCTTGGCGAACTGCCAGTCCCA  120
             ||||||||||||||||||||||||||||||||||||||||||||||||| ||||| ||||
Sbjct  2770  CGGGGGTAGAGGTTGCCTTCAGAGGTATGATCAGAGGAGCTTGGCGAACGGCCAGCCCCA  2711

Query  121   TGCCCCCGGTTTCCGCCCAGGCCTGGGGAAAATCAGAAAGCCATGTGGACCCTAGAGAAA  180
             ||||||||||||| ||||||||||||||||||||||| |||||||||||||||||||  |
Sbjct  2710  TGCCCCCGGTTTCTGCCCAGGCCTGGGGAAAATCAGAGAGCCATGTGGACCCTAGAGGCA  2651

Query  181   CATCCGGCTCTTTTGAGGTCTCATGTAGCCGATACTCATCTTCTATGTTTAGGGTCAGCA  240
             |||| ||| |||||||||||||||||||||||||||||||||||||||||||||||||||
Sbjct  2650  CATCTGGCCCTTTTGAGGTCTCATGTAGCCGATACTCATCTTCTATGTTTAGGGTCAGCA  2591

Query  241   CTTG  244
             ||||
Sbjct  2590  CTTG  2587


>NC_001362.1 Friend murine leukemia virus FB29 complete genome
Length=8323

 Score = 405 bits (448),  Expect = 9e-112
 Identities = 236/244 (97%), Gaps = 0/244 (0%)
 Strand=Plus/Minus

Query  1     GTATGTGGGGCTTGATCCCCAGTCTGGCTTCTTGTGACATGGGGTATTGTTTTATGGACA  60
             ||||||||||||||||||||||||||||||||||||||||||||||||||||||||||||
Sbjct  2830  GTATGTGGGGCTTGATCCCCAGTCTGGCTTCTTGTGACATGGGGTATTGTTTTATGGACA  2771

Query  61    CGGGGGTAGAGGTTGCCTTCAGAGGTATGATCAGAGGAGCTTGGCGAACTGCCAGTCCCA  120
             ||||||||||||||||||||||||||||||||||||||||||||||||| ||||| ||||
Sbjct  2770  CGGGGGTAGAGGTTGCCTTCAGAGGTATGATCAGAGGAGCTTGGCGAACGGCCAGCCCCA  2711

Query  121   TGCCCCCGGTTTCCGCCCAGGCCTGGGGAAAATCAGAAAGCCATGTGGACCCTAGAGAAA  180
             ||||||||||||| ||||||||||||||||||||||| |||||||||||||||||||  |
Sbjct  2710  TGCCCCCGGTTTCTGCCCAGGCCTGGGGAAAATCAGAGAGCCATGTGGACCCTAGAGGCA  2651

Query  181   CATCCGGCTCTTTTGAGGTCTCATGTAGCCGATACTCATCTTCTATGTTTAGGGTCAGCA  240
             |||| ||| |||||||||||||||||||||||||||||||||||||||||||||||||||
Sbjct  2650  CATCTGGCCCTTTTGAGGTCTCATGTAGCCGATACTCATCTTCTATGTTTAGGGTCAGCA  2591

Query  241   CTTG  244
             ||||
Sbjct  2590  CTTG  2587


>Z11128.1 Friend murine leukemia virus FB29 complete genome
Length=8323

 Score = 405 bits (448),  Expect = 9e-112
 Identities = 236/244 (97%), Gaps = 0/244 (0%)
 Strand=Plus/Minus

Query  1     GTATGTGGGGCTTGATCCCCAGTCTGGCTTCTTGTGACATGGGGTATTGTTTTATGGACA  60
             ||||||||||||||||||||||||||||||||||||||||||||||||||||||||||||
Sbjct  2830  GTATGTGGGGCTTGATCCCCAGTCTGGCTTCTTGTGACATGGGGTATTGTTTTATGGACA  2771

Query  61    CGGGGGTAGAGGTTGCCTTCAGAGGTATGATCAGAGGAGCTTGGCGAACTGCCAGTCCCA  120
             ||||||||||||||||||||||||||||||||||||||||||||||||| ||||| ||||
Sbjct  2770  CGGGGGTAGAGGTTGCCTTCAGAGGTATGATCAGAGGAGCTTGGCGAACGGCCAGCCCCA  2711

Query  121   TGCCCCCGGTTTCCGCCCAGGCCTGGGGAAAATCAGAAAGCCATGTGGACCCTAGAGAAA  180
             ||||||||||||| ||||||||||||||||||||||| |||||||||||||||||||  |
Sbjct  2710  TGCCCCCGGTTTCTGCCCAGGCCTGGGGAAAATCAGAGAGCCATGTGGACCCTAGAGGCA  2651

Query  181   CATCCGGCTCTTTTGAGGTCTCATGTAGCCGATACTCATCTTCTATGTTTAGGGTCAGCA  240
             |||| ||| |||||||||||||||||||||||||||||||||||||||||||||||||||
Sbjct  2650  CATCTGGCCCTTTTGAGGTCTCATGTAGCCGATACTCATCTTCTATGTTTAGGGTCAGCA  2591

Query  241   CTTG  244
             ||||
Sbjct  2590  CTTG  2587


>NC_007815.2 PreXMRV-1 provirus, complete genome
Length=8197

 Score = 382 bits (423),  Expect = 1e-104
 Identities = 231/244 (95%), Gaps = 0/244 (0%)
 Strand=Plus/Minus

Query  1     GTATGTGGGGCTTGATCCCCAGTCTGGCTTCTTGTGACATGGGGTATTGTTTTATGGACA  60
             ||||||||||||| |||||||| |||||||||||||||||||||||||||||||||||||
Sbjct  2831  GTATGTGGGGCTTAATCCCCAGCCTGGCTTCTTGTGACATGGGGTATTGTTTTATGGACA  2772

Query  61    CGGGGGTAGAGGTTGCCTTCAGAGGTATGATCAGAGGAGCTTGGCGAACTGCCAGTCCCA  120
             | ||||| ||||||||||||||||||||||||||||| ||||||||||||||||||||||
Sbjct  2771  CAGGGGTGGAGGTTGCCTTCAGAGGTATGATCAGAGGCGCTTGGCGAACTGCCAGTCCCA  2712

Query  121   TGCCCCCGGTTTCCGCCCAGGCCTGGGGAAAATCAGAAAGCCATGTGGACCCTAGAGAAA  180
             ||||||||||||| ||||||||||||||||| ||||||||||| ||||||||||||||||
Sbjct  2711  TGCCCCCGGTTTCTGCCCAGGCCTGGGGAAAGTCAGAAAGCCAGGTGGACCCTAGAGAAA  2652

Query  181   CATCCGGCTCTTTTGAGGTCTCATGTAGCCGATACTCATCTTCTATGTTTAGGGTCAGCA  240
             ||||||||||| || ||||||||||||||||||||||||| ||||| ||||||||||| |
Sbjct  2651  CATCCGGCTCTGTTAAGGTCTCATGTAGCCGATACTCATCCTCTATATTTAGGGTCAGTA  2592

Query  241   CTTG  244
             ||||
Sbjct  2591  CTTG  2588


>FR871849.1 PreXMRV-1 complete proviral genome
Length=8197

 Score = 382 bits (423),  Expect = 1e-104
 Identities = 231/244 (95%), Gaps = 0/244 (0%)
 Strand=Plus/Minus

Query  1     GTATGTGGGGCTTGATCCCCAGTCTGGCTTCTTGTGACATGGGGTATTGTTTTATGGACA  60
             ||||||||||||| |||||||| |||||||||||||||||||||||||||||||||||||
Sbjct  2831  GTATGTGGGGCTTAATCCCCAGCCTGGCTTCTTGTGACATGGGGTATTGTTTTATGGACA  2772

Query  61    CGGGGGTAGAGGTTGCCTTCAGAGGTATGATCAGAGGAGCTTGGCGAACTGCCAGTCCCA  120
             | ||||| ||||||||||||||||||||||||||||| ||||||||||||||||||||||
Sbjct  2771  CAGGGGTGGAGGTTGCCTTCAGAGGTATGATCAGAGGCGCTTGGCGAACTGCCAGTCCCA  2712

Query  121   TGCCCCCGGTTTCCGCCCAGGCCTGGGGAAAATCAGAAAGCCATGTGGACCCTAGAGAAA  180
             ||||||||||||| ||||||||||||||||| ||||||||||| ||||||||||||||||
Sbjct  2711  TGCCCCCGGTTTCTGCCCAGGCCTGGGGAAAGTCAGAAAGCCAGGTGGACCCTAGAGAAA  2652

Query  181   CATCCGGCTCTTTTGAGGTCTCATGTAGCCGATACTCATCTTCTATGTTTAGGGTCAGCA  240
             ||||||||||| || ||||||||||||||||||||||||| ||||| ||||||||||| |
Sbjct  2651  CATCCGGCTCTGTTAAGGTCTCATGTAGCCGATACTCATCCTCTATATTTAGGGTCAGTA  2592

Query  241   CTTG  244
             ||||
Sbjct  2591  CTTG  2588


>NC_007815.2 PreXMRV-1 provirus, complete genome
Length=8197

 Score = 382 bits (423),  Expect = 1e-104
 Identities = 231/244 (95%), Gaps = 0/244 (0%)
 Strand=Plus/Minus

Query  1     GTATGTGGGGCTTGATCCCCAGTCTGGCTTCTTGTGACATGGGGTATTGTTTTATGGACA  60
             ||||||||||||| |||||||| |||||||||||||||||||||||||||||||||||||
Sbjct  2831  GTATGTGGGGCTTAATCCCCAGCCTGGCTTCTTGTGACATGGGGTATTGTTTTATGGACA  2772

Query  61    CGGGGGTAGAGGTTGCCTTCAGAGGTATGATCAGAGGAGCTTGGCGAACTGCCAGTCCCA  120
             | ||||| ||||||||||||||||||||||||||||| ||||||||||||||||||||||
Sbjct  2771  CAGGGGTGGAGGTTGCCTTCAGAGGTATGATCAGAGGCGCTTGGCGAACTGCCAGTCCCA  2712

Query  121   TGCCCCCGGTTTCCGCCCAGGCCTGGGGAAAATCAGAAAGCCATGTGGACCCTAGAGAAA  180
             ||||||||||||| ||||||||||||||||| ||||||||||| ||||||||||||||||
Sbjct  2711  TGCCCCCGGTTTCTGCCCAGGCCTGGGGAAAGTCAGAAAGCCAGGTGGACCCTAGAGAAA  2652

Query  181   CATCCGGCTCTTTTGAGGTCTCATGTAGCCGATACTCATCTTCTATGTTTAGGGTCAGCA  240
             ||||||||||| || ||||||||||||||||||||||||| ||||| ||||||||||| |
Sbjct  2651  CATCCGGCTCTGTTAAGGTCTCATGTAGCCGATACTCATCCTCTATATTTAGGGTCAGTA  2592

Query  241   CTTG  244
             ||||
Sbjct  2591  CTTG  2588


>FR871849.1 PreXMRV-1 complete proviral genome
Length=8197

 Score = 382 bits (423),  Expect = 1e-104
 Identities = 231/244 (95%), Gaps = 0/244 (0%)
 Strand=Plus/Minus

Query  1     GTATGTGGGGCTTGATCCCCAGTCTGGCTTCTTGTGACATGGGGTATTGTTTTATGGACA  60
             ||||||||||||| |||||||| |||||||||||||||||||||||||||||||||||||
Sbjct  2831  GTATGTGGGGCTTAATCCCCAGCCTGGCTTCTTGTGACATGGGGTATTGTTTTATGGACA  2772

Query  61    CGGGGGTAGAGGTTGCCTTCAGAGGTATGATCAGAGGAGCTTGGCGAACTGCCAGTCCCA  120
             | ||||| ||||||||||||||||||||||||||||| ||||||||||||||||||||||
Sbjct  2771  CAGGGGTGGAGGTTGCCTTCAGAGGTATGATCAGAGGCGCTTGGCGAACTGCCAGTCCCA  2712

Query  121   TGCCCCCGGTTTCCGCCCAGGCCTGGGGAAAATCAGAAAGCCATGTGGACCCTAGAGAAA  180
             ||||||||||||| ||||||||||||||||| ||||||||||| ||||||||||||||||
Sbjct  2711  TGCCCCCGGTTTCTGCCCAGGCCTGGGGAAAGTCAGAAAGCCAGGTGGACCCTAGAGAAA  2652

Query  181   CATCCGGCTCTTTTGAGGTCTCATGTAGCCGATACTCATCTTCTATGTTTAGGGTCAGCA  240
             ||||||||||| || ||||||||||||||||||||||||| ||||| ||||||||||| |
Sbjct  2651  CATCCGGCTCTGTTAAGGTCTCATGTAGCCGATACTCATCCTCTATATTTAGGGTCAGTA  2592

Query  241   CTTG  244
             ||||
Sbjct  2591  CTTG  2588


>NC_001702.1 Murine type C retrovirus, complete genome
Length=8135

 Score = 360 bits (398),  Expect = 3e-98
 Identities = 226/244 (93%), Gaps = 0/244 (0%)
 Strand=Plus/Minus

Query  1     GTATGTGGGGCTTGATCCCCAGTCTGGCTTCTTGTGACATGGGGTATTGTTTTATGGACA  60
             ||||||||||||||||||||||||||||||| |||||||||||||| ||||| |||||||
Sbjct  2849  GTATGTGGGGCTTGATCCCCAGTCTGGCTTCGTGTGACATGGGGTACTGTTTGATGGACA  2790

Query  61    CGGGGGTAGAGGTTGCCTTCAGAGGTATGATCAGAGGAGCTTGGCGAACTGCCAGTCCCA  120
             | ||||| ||||||||||| |||||||| |||||||| ||||||||||||||||||||||
Sbjct  2789  CAGGGGTGGAGGTTGCCTTTAGAGGTATAATCAGAGGCGCTTGGCGAACTGCCAGTCCCA  2730

Query  121   TGCCCCCGGTTTCCGCCCAGGCCTGGGGAAAATCAGAAAGCCATGTGGACCCTAGAGAAA  180
             ||||||||||||| ||||||||||||||||| ||||||||||| ||||||||||||||||
Sbjct  2729  TGCCCCCGGTTTCTGCCCAGGCCTGGGGAAAGTCAGAAAGCCAGGTGGACCCTAGAGAAA  2670

Query  181   CATCCGGCTCTTTTGAGGTCTCATGTAGCCGATACTCATCTTCTATGTTTAGGGTCAGCA  240
             ||||||||||| |||||||||||||||||||||||||||| ||||||   ||||||| ||
Sbjct  2669  CATCCGGCTCTGTTGAGGTCTCATGTAGCCGATACTCATCCTCTATGCCAAGGGTCAACA  2610

Query  241   CTTG  244
             | ||
Sbjct  2609  CCTG  2606


>X94150.1 Retroviridae complete genome (murine type C retrovirus)
Length=8135

 Score = 360 bits (398),  Expect = 3e-98
 Identities = 226/244 (93%), Gaps = 0/244 (0%)
 Strand=Plus/Minus

Query  1     GTATGTGGGGCTTGATCCCCAGTCTGGCTTCTTGTGACATGGGGTATTGTTTTATGGACA  60
             ||||||||||||||||||||||||||||||| |||||||||||||| ||||| |||||||
Sbjct  2849  GTATGTGGGGCTTGATCCCCAGTCTGGCTTCGTGTGACATGGGGTACTGTTTGATGGACA  2790

Query  61    CGGGGGTAGAGGTTGCCTTCAGAGGTATGATCAGAGGAGCTTGGCGAACTGCCAGTCCCA  120
             | ||||| ||||||||||| |||||||| |||||||| ||||||||||||||||||||||
Sbjct  2789  CAGGGGTGGAGGTTGCCTTTAGAGGTATAATCAGAGGCGCTTGGCGAACTGCCAGTCCCA  2730

Query  121   TGCCCCCGGTTTCCGCCCAGGCCTGGGGAAAATCAGAAAGCCATGTGGACCCTAGAGAAA  180
             ||||||||||||| ||||||||||||||||| ||||||||||| ||||||||||||||||
Sbjct  2729  TGCCCCCGGTTTCTGCCCAGGCCTGGGGAAAGTCAGAAAGCCAGGTGGACCCTAGAGAAA  2670

Query  181   CATCCGGCTCTTTTGAGGTCTCATGTAGCCGATACTCATCTTCTATGTTTAGGGTCAGCA  240
             ||||||||||| |||||||||||||||||||||||||||| ||||||   ||||||| ||
Sbjct  2669  CATCCGGCTCTGTTGAGGTCTCATGTAGCCGATACTCATCCTCTATGCCAAGGGTCAACA  2610

Query  241   CTTG  244
             | ||
Sbjct  2609  CCTG  2606


>NC_001702.1 Murine type C retrovirus, complete genome
Length=8135

 Score = 360 bits (398),  Expect = 3e-98
 Identities = 226/244 (93%), Gaps = 0/244 (0%)
 Strand=Plus/Minus

Query  1     GTATGTGGGGCTTGATCCCCAGTCTGGCTTCTTGTGACATGGGGTATTGTTTTATGGACA  60
             ||||||||||||||||||||||||||||||| |||||||||||||| ||||| |||||||
Sbjct  2849  GTATGTGGGGCTTGATCCCCAGTCTGGCTTCGTGTGACATGGGGTACTGTTTGATGGACA  2790

Query  61    CGGGGGTAGAGGTTGCCTTCAGAGGTATGATCAGAGGAGCTTGGCGAACTGCCAGTCCCA  120
             | ||||| ||||||||||| |||||||| |||||||| ||||||||||||||||||||||
Sbjct  2789  CAGGGGTGGAGGTTGCCTTTAGAGGTATAATCAGAGGCGCTTGGCGAACTGCCAGTCCCA  2730

Query  121   TGCCCCCGGTTTCCGCCCAGGCCTGGGGAAAATCAGAAAGCCATGTGGACCCTAGAGAAA  180
             ||||||||||||| ||||||||||||||||| ||||||||||| ||||||||||||||||
Sbjct  2729  TGCCCCCGGTTTCTGCCCAGGCCTGGGGAAAGTCAGAAAGCCAGGTGGACCCTAGAGAAA  2670

Query  181   CATCCGGCTCTTTTGAGGTCTCATGTAGCCGATACTCATCTTCTATGTTTAGGGTCAGCA  240
             ||||||||||| |||||||||||||||||||||||||||| ||||||   ||||||| ||
Sbjct  2669  CATCCGGCTCTGTTGAGGTCTCATGTAGCCGATACTCATCCTCTATGCCAAGGGTCAACA  2610

Query  241   CTTG  244
             | ||
Sbjct  2609  CCTG  2606


>X94150.1 Retroviridae complete genome (murine type C retrovirus)
Length=8135

 Score = 360 bits (398),  Expect = 3e-98
 Identities = 226/244 (93%), Gaps = 0/244 (0%)
 Strand=Plus/Minus

Query  1     GTATGTGGGGCTTGATCCCCAGTCTGGCTTCTTGTGACATGGGGTATTGTTTTATGGACA  60
             ||||||||||||||||||||||||||||||| |||||||||||||| ||||| |||||||
Sbjct  2849  GTATGTGGGGCTTGATCCCCAGTCTGGCTTCGTGTGACATGGGGTACTGTTTGATGGACA  2790

Query  61    CGGGGGTAGAGGTTGCCTTCAGAGGTATGATCAGAGGAGCTTGGCGAACTGCCAGTCCCA  120
             | ||||| ||||||||||| |||||||| |||||||| ||||||||||||||||||||||
Sbjct  2789  CAGGGGTGGAGGTTGCCTTTAGAGGTATAATCAGAGGCGCTTGGCGAACTGCCAGTCCCA  2730

Query  121   TGCCCCCGGTTTCCGCCCAGGCCTGGGGAAAATCAGAAAGCCATGTGGACCCTAGAGAAA  180
             ||||||||||||| ||||||||||||||||| ||||||||||| ||||||||||||||||
Sbjct  2729  TGCCCCCGGTTTCTGCCCAGGCCTGGGGAAAGTCAGAAAGCCAGGTGGACCCTAGAGAAA  2670

Query  181   CATCCGGCTCTTTTGAGGTCTCATGTAGCCGATACTCATCTTCTATGTTTAGGGTCAGCA  240
             ||||||||||| |||||||||||||||||||||||||||| ||||||   ||||||| ||
Sbjct  2669  CATCCGGCTCTGTTGAGGTCTCATGTAGCCGATACTCATCCTCTATGCCAAGGGTCAACA  2610

Query  241   CTTG  244
             | ||
Sbjct  2609  CCTG  2606


>NC_001940.1 Feline leukemia virus, complete genome
Length=8448

 Score = 59.9 bits (65),  Expect = 2e-07
 Identities = 103/150 (69%), Gaps = 0/150 (0%)
 Strand=Plus/Minus

Query  2     TATGTGGGGCTTGATCCCCAGTCTGGCTTCTTGTGACATGGGGTATTGTTTTATGGACAC  61
             ||| || ||||| || ||| |    ||||| || | ||| || || |||   ||||| | 
Sbjct  3018  TATATGAGGCTTAATTCCCTGGTATGCTTCATGGGGCATAGGATACTGTCGGATGGAGAT  2959

Query  62    GGGGGTAGAGGTTGCCTTCAGAGGTATGATCAGAGGAGCTTGGCGAACTGCCAGTCCCAT  121
              || || |  || ||||| ||  | ||||  |  || ||||| | |   |||  ||||||
Sbjct  2958  TGGAGTGGCAGTAGCCTTAAGTTGAATGAGAACGGGGGCTTGACAATGAGCCGTTCCCAT  2899

Query  122   GCCCCCGGTTTCCGCCCAGGCCTGGGGAAA  151
              || || ||||| ||||| |||||||||||
Sbjct  2898  ACCTCCTGTTTCTGCCCACGCCTGGGGAAA  2869


 Score = 38.3 bits (41),  Expect = 0.50
 Identities = 37/48 (77%), Gaps = 0/48 (0%)
 Strand=Plus/Minus

Query  197   GGTCTCATGTAGCCGATACTCATCTTCTATGTTTAGGGTCAGCACTTG  244
             || ||||  |||||||||||| |||||||  | ||  || || |||||
Sbjct  2826  GGGCTCAAATAGCCGATACTCCTCTTCTAATTGTAAAGTAAGGACTTG  2779


>AF052723.1 Feline leukemia virus strain Rickard subgroup A, complete 
genome
Length=8448

 Score = 59.9 bits (65),  Expect = 2e-07
 Identities = 103/150 (69%), Gaps = 0/150 (0%)
 Strand=Plus/Minus

Query  2     TATGTGGGGCTTGATCCCCAGTCTGGCTTCTTGTGACATGGGGTATTGTTTTATGGACAC  61
             ||| || ||||| || ||| |    ||||| || | ||| || || |||   ||||| | 
Sbjct  3018  TATATGAGGCTTAATTCCCTGGTATGCTTCATGGGGCATAGGATACTGTCGGATGGAGAT  2959

Query  62    GGGGGTAGAGGTTGCCTTCAGAGGTATGATCAGAGGAGCTTGGCGAACTGCCAGTCCCAT  121
              || || |  || ||||| ||  | ||||  |  || ||||| | |   |||  ||||||
Sbjct  2958  TGGAGTGGCAGTAGCCTTAAGTTGAATGAGAACGGGGGCTTGACAATGAGCCGTTCCCAT  2899

Query  122   GCCCCCGGTTTCCGCCCAGGCCTGGGGAAA  151
              || || ||||| ||||| |||||||||||
Sbjct  2898  ACCTCCTGTTTCTGCCCACGCCTGGGGAAA  2869


 Score = 38.3 bits (41),  Expect = 0.50
 Identities = 37/48 (77%), Gaps = 0/48 (0%)
 Strand=Plus/Minus

Query  197   GGTCTCATGTAGCCGATACTCATCTTCTATGTTTAGGGTCAGCACTTG  244
             || ||||  |||||||||||| |||||||  | ||  || || |||||
Sbjct  2826  GGGCTCAAATAGCCGATACTCCTCTTCTAATTGTAAAGTAAGGACTTG  2779


>NC_022517.1 Baboon endogenous virus strain M7 proviral DNA, complete 
genome
Length=8507

 Score = 54.5 bits (59),  Expect = 6e-06
 Identities = 91/130 (70%), Gaps = 4/130 (3%)
 Strand=Plus/Minus

Query  27    GCTTCTTGTGACATGGGGTATTGTTTTATGGACACGGGGGTAGAGGTTGCCTTCAGAGGT  86
             |||||| |   ||||||||||||||| || || || ||    |  || | ||| |||   
Sbjct  3161  GCTTCTAGGCTCATGGGGTATTGTTTGATAGATACAGGCACCGCTGTGGGCTTTAGATCA  3102

Query  87    ATGATCAGAGGAGCTTGGCGAACT--GCCAGTCCCATGCCCCCGGTTTCCGCCCAGGCCT  144
             || || |  || ||||| |  |||  ||| | || |  || || ||||||||||| || |
Sbjct  3101  ATTATGATTGGGGCTTGAC--ACTTGGCCCGCCCAAGTCCTCCCGTTTCCGCCCAAGCTT  3044

Query  145   GGGGAAAATC  154
             ||||||||||
Sbjct  3043  GGGGAAAATC  3034


>D10032.1 Baboon endogenous virus strain M7 proviral DNA, complete 
genome
Length=8507

 Score = 54.5 bits (59),  Expect = 6e-06
 Identities = 91/130 (70%), Gaps = 4/130 (3%)
 Strand=Plus/Minus

Query  27    GCTTCTTGTGACATGGGGTATTGTTTTATGGACACGGGGGTAGAGGTTGCCTTCAGAGGT  86
             |||||| |   ||||||||||||||| || || || ||    |  || | ||| |||   
Sbjct  3161  GCTTCTAGGCTCATGGGGTATTGTTTGATAGATACAGGCACCGCTGTGGGCTTTAGATCA  3102

Query  87    ATGATCAGAGGAGCTTGGCGAACT--GCCAGTCCCATGCCCCCGGTTTCCGCCCAGGCCT  144
             || || |  || ||||| |  |||  ||| | || |  || || ||||||||||| || |
Sbjct  3101  ATTATGATTGGGGCTTGAC--ACTTGGCCCGCCCAAGTCCTCCCGTTTCCGCCCAAGCTT  3044

Query  145   GGGGAAAATC  154
             ||||||||||
Sbjct  3043  GGGGAAAATC  3034


>NC_022517.1 Baboon endogenous virus strain M7 proviral DNA, complete 
genome
Length=8507

 Score = 54.5 bits (59),  Expect = 6e-06
 Identities = 91/130 (70%), Gaps = 4/130 (3%)
 Strand=Plus/Minus

Query  27    GCTTCTTGTGACATGGGGTATTGTTTTATGGACACGGGGGTAGAGGTTGCCTTCAGAGGT  86
             |||||| |   ||||||||||||||| || || || ||    |  || | ||| |||   
Sbjct  3161  GCTTCTAGGCTCATGGGGTATTGTTTGATAGATACAGGCACCGCTGTGGGCTTTAGATCA  3102

Query  87    ATGATCAGAGGAGCTTGGCGAACT--GCCAGTCCCATGCCCCCGGTTTCCGCCCAGGCCT  144
             || || |  || ||||| |  |||  ||| | || |  || || ||||||||||| || |
Sbjct  3101  ATTATGATTGGGGCTTGAC--ACTTGGCCCGCCCAAGTCCTCCCGTTTCCGCCCAAGCTT  3044

Query  145   GGGGAAAATC  154
             ||||||||||
Sbjct  3043  GGGGAAAATC  3034


>D10032.1 Baboon endogenous virus strain M7 proviral DNA, complete 
genome
Length=8507

 Score = 54.5 bits (59),  Expect = 6e-06
 Identities = 91/130 (70%), Gaps = 4/130 (3%)
 Strand=Plus/Minus

Query  27    GCTTCTTGTGACATGGGGTATTGTTTTATGGACACGGGGGTAGAGGTTGCCTTCAGAGGT  86
             |||||| |   ||||||||||||||| || || || ||    |  || | ||| |||   
Sbjct  3161  GCTTCTAGGCTCATGGGGTATTGTTTGATAGATACAGGCACCGCTGTGGGCTTTAGATCA  3102

Query  87    ATGATCAGAGGAGCTTGGCGAACT--GCCAGTCCCATGCCCCCGGTTTCCGCCCAGGCCT  144
             || || |  || ||||| |  |||  ||| | || |  || || ||||||||||| || |
Sbjct  3101  ATTATGATTGGGGCTTGAC--ACTTGGCCCGCCCAAGTCCTCCCGTTTCCGCCCAAGCTT  3044

Query  145   GGGGAAAATC  154
             ||||||||||
Sbjct  3043  GGGGAAAATC  3034


>NC_009889.1 RD114 retrovirus, complete genome
Length=8406

 Score = 41.0 bits (44),  Expect = 0.041
 Identities = 28/32 (88%), Gaps = 0/32 (0%)
 Strand=Plus/Minus

Query  123   CCCCCGGTTTCCGCCCAGGCCTGGGGAAAATC  154
             || || ||||| ||||||||||||||||| ||
Sbjct  3066  CCTCCCGTTTCTGCCCAGGCCTGGGGAAAGTC  3035


>EU030001.1 RD114 retrovirus isolate SC3C, complete genome
Length=8406

 Score = 41.0 bits (44),  Expect = 0.041
 Identities = 28/32 (88%), Gaps = 0/32 (0%)
 Strand=Plus/Minus

Query  123   CCCCCGGTTTCCGCCCAGGCCTGGGGAAAATC  154
             || || ||||| ||||||||||||||||| ||
Sbjct  3066  CCTCCCGTTTCTGCCCAGGCCTGGGGAAAGTC  3035


>NC_042098.1 Erwinia phage vB_EamM_Desertfox, complete genome
Length=272458

 Score = 35.6 bits (38),  Expect = 1.7
 Identities = 22/24 (92%), Gaps = 0/24 (0%)
 Strand=Plus/Minus

Query  71      GGTTGCCTTCAGAGGTATGATCAG  94
               ||||||||||||| | ||||||||
Sbjct  148280  GGTTGCCTTCAGACGGATGATCAG  148257


>NC_041975.1 Erwinia phage vB_EamM_Special G, complete genome
Length=273224

 Score = 35.6 bits (38),  Expect = 1.7
 Identities = 22/24 (92%), Gaps = 0/24 (0%)
 Strand=Plus/Minus

Query  71      GGTTGCCTTCAGAGGTATGATCAG  94
               ||||||||||||| | ||||||||
Sbjct  147391  GGTTGCCTTCAGACGGATGATCAG  147368


>NC_023557.1 Erwinia phage Ea35-70, complete genome
Length=271084

 Score = 35.6 bits (38),  Expect = 1.7
 Identities = 22/24 (92%), Gaps = 0/24 (0%)
 Strand=Plus/Minus

Query  71      GGTTGCCTTCAGAGGTATGATCAG  94
               ||||||||||||| | ||||||||
Sbjct  146369  GGTTGCCTTCAGACGGATGATCAG  146346


>MG655268.1 Erwinia phage vB_EamM_Desertfox, complete genome
Length=272458

 Score = 35.6 bits (38),  Expect = 1.7
 Identities = 22/24 (92%), Gaps = 0/24 (0%)
 Strand=Plus/Minus

Query  71      GGTTGCCTTCAGAGGTATGATCAG  94
               ||||||||||||| | ||||||||
Sbjct  148280  GGTTGCCTTCAGACGGATGATCAG  148257


>KU886222.1 Erwinia phage vB_EamM_Special G, complete genome
Length=273224

 Score = 35.6 bits (38),  Expect = 1.7
 Identities = 22/24 (92%), Gaps = 0/24 (0%)
 Strand=Plus/Minus

Query  71      GGTTGCCTTCAGAGGTATGATCAG  94
               ||||||||||||| | ||||||||
Sbjct  147391  GGTTGCCTTCAGACGGATGATCAG  147368


>KF806589.1 Erwinia phage Ea35-70, complete genome
Length=271084

 Score = 35.6 bits (38),  Expect = 1.7
 Identities = 22/24 (92%), Gaps = 0/24 (0%)
 Strand=Plus/Minus

Query  71      GGTTGCCTTCAGAGGTATGATCAG  94
               ||||||||||||| | ||||||||
Sbjct  146369  GGTTGCCTTCAGACGGATGATCAG  146346


>AF108105.1 Human adenovirus type 17 complete genome
Length=35100

 Score = 33.7 bits (36),  Expect = 6.1
 Identities = 21/23 (91%), Gaps = 0/23 (0%)
 Strand=Plus/Minus

Query  94     GAGGAGCTTGGCGAACTGCCAGT  116
              ||||||||||||| ||||| |||
Sbjct  24952  GAGGAGCTTGGCGGACTGCGAGT  24930


>AM851091.1 Human immunodeficiency virus type 1 04CD.FR.KZS proviral 
gag gene, pol gene, vif gene, vpr gene, vpu gene, env 
gene and nef gene
Length=9745

 Score = 33.7 bits (36),  Expect = 6.1
 Identities = 26/30 (87%), Gaps = 1/30 (3%)
 Strand=Plus/Plus

Query  158  AAGCCATGTGGACCCTAGAGAAACATCCGG  187
            ||| ||||| | ||| ||||||||||||||
Sbjct  284  AAGACATGTAG-CCCGAGAGAAACATCCGG  312


 Score = 33.7 bits (36),  Expect = 6.1
 Identities = 26/30 (87%), Gaps = 1/30 (3%)
 Strand=Plus/Plus

Query  158   AAGCCATGTGGACCCTAGAGAAACATCCGG  187
             ||| ||||| | ||| ||||||||||||||
Sbjct  9392  AAGACATGTAG-CCCGAGAGAAACATCCGG  9420


Lambda      K        H
   0.634    0.408    0.912 

Gapped
Lambda      K        H
   0.625    0.410    0.780 

Effective search space used: 87448147335


Query= TRINITY_DN3_c0_g1_i1 len=336 path=[0:0-335]

Length=336
                                                                      Score        E
Sequences producing significant alignments:                          (Bits)     Value

NC_001819.1 Rauscher murine leukemia virus, complete genome           589        5e-167
NC_029853.1 Mus musculus mobilized endogenous polytropic provirus...  575        1e-162
FJ544577.2 Mus musculus mobilized endogenous polytropic provirus ...  575        1e-162
NC_001501.1 Moloney murine leukemia virus, complete genome            571        1e-161
AF033811.1 Moloney murine leukemia virus, complete genome             571        1e-161
NC_001501.1 Moloney murine leukemia virus, complete genome            571        1e-161
AF033811.1 Moloney murine leukemia virus, complete genome             571        1e-161
NC_001362.1 Friend murine leukemia virus FB29 complete genome         553        4e-156
Z11128.1 Friend murine leukemia virus FB29 complete genome            553        4e-156
NC_001362.1 Friend murine leukemia virus FB29 complete genome         553        4e-156
Z11128.1 Friend murine leukemia virus FB29 complete genome            553        4e-156
NC_007815.2 PreXMRV-1 provirus, complete genome                       521        2e-146
FR871849.1 PreXMRV-1 complete proviral genome                         521        2e-146
NC_007815.2 PreXMRV-1 provirus, complete genome                       521        2e-146
FR871849.1 PreXMRV-1 complete proviral genome                         521        2e-146
NC_001702.1 Murine type C retrovirus, complete genome                 462        5e-129
X94150.1 Retroviridae complete genome (murine type C retrovirus)      462        5e-129
NC_001702.1 Murine type C retrovirus, complete genome                 462        5e-129
X94150.1 Retroviridae complete genome (murine type C retrovirus)      462        5e-129
NC_001500.1 Spleen focus-forming virus, complete genome               293        6e-78 
K00021.1 Friend spleen focus-forming virus (proviral), complete g...  293        6e-78 
NC_001940.1 Feline leukemia virus, complete genome                    167        6e-40 
AF052723.1 Feline leukemia virus strain Rickard subgroup A, compl...  167        6e-40 
NC_001502.1 Moloney murine sarcoma virus, complete genome             114        3e-24 
AF033813.1 Moloney murine sarcoma virus, complete genome              114        3e-24 
NC_022517.1 Baboon endogenous virus strain M7 proviral DNA, compl...  69.8       1e-10 
D10032.1 Baboon endogenous virus strain M7 proviral DNA, complete...  69.8       1e-10 
NC_022517.1 Baboon endogenous virus strain M7 proviral DNA, compl...  69.8       1e-10 
D10032.1 Baboon endogenous virus strain M7 proviral DNA, complete...  69.8       1e-10 
NC_009889.1 RD114 retrovirus, complete genome                         55.4       3e-06 
EU030001.1 RD114 retrovirus isolate SC3C, complete genome             55.4       3e-06 
CP038007.1 Klebsiella phage 020009, complete genome                   35.6       2.5   
NC_033620.1 Murine roseolovirus isolate YOK1, complete genome         33.7       8.7   
KY355735.1 Murine roseolovirus isolate YOK1, complete genome          33.7       8.7   


>NC_001819.1 Rauscher murine leukemia virus, complete genome
Length=8282

 Score = 589 bits (652),  Expect = 5e-167
 Identities = 332/336 (99%), Gaps = 0/336 (0%)
 Strand=Plus/Plus

Query  1     ACCCAGGATAACCCTCAAAGTCGGGGGGCAACCCGTCACCTTCCTGGTAGATACTGGGGC  60
             ||||||||||||||||||||||||||||||||||||||||||||| || |||||||||||
Sbjct  2265  ACCCAGGATAACCCTCAAAGTCGGGGGGCAACCCGTCACCTTCCTAGTGGATACTGGGGC  2324

Query  61    CCAACACTCCGTGCTGACCCAAAATCCTGGACCCCTAAGTGACAAGTCTGCCTGGGTCCA  120
             |||||||||||||||||||||||||||||||||||||||||||||| |||||||||||||
Sbjct  2325  CCAACACTCCGTGCTGACCCAAAATCCTGGACCCCTAAGTGACAAGGCTGCCTGGGTCCA  2384

Query  121   AGGGGCTACTGGAGGAAAGCGGTATCGCTGGACCACGGATCGCAAAGTGCATCTAGCTAC  180
             ||||||||||||||||||||||||||||||||||||||||||||||||||||||||||||
Sbjct  2385  AGGGGCTACTGGAGGAAAGCGGTATCGCTGGACCACGGATCGCAAAGTGCATCTAGCTAC  2444

Query  181   CGGTAAGGTCACCCACTCTTTCCTCCATGTACCAGACTGCCCCTATCCTCTGCTAGGAAG  240
             ||||||||||||||||||||||||||||||||||||||||||||||||||||||||||||
Sbjct  2445  CGGTAAGGTCACCCACTCTTTCCTCCATGTACCAGACTGCCCCTATCCTCTGCTAGGAAG  2504

Query  241   AGATTTGCTGACTAAACTAAAAGCCCAAATCCACTTTGAGGGATCAGGAGCTCAGGTTGT  300
             ||||||||||||||||||||||||||||||||||||||||||||||||||||||||||||
Sbjct  2505  AGATTTGCTGACTAAACTAAAAGCCCAAATCCACTTTGAGGGATCAGGAGCTCAGGTTGT  2564

Query  301   GGGACCAATGGGACAGCCCCTGCAAGTGCTCACCCT  336
             |||||||||||||||||||||||||||||| |||||
Sbjct  2565  GGGACCAATGGGACAGCCCCTGCAAGTGCTGACCCT  2600


>NC_029853.1 Mus musculus mobilized endogenous polytropic provirus 
clone 15 truncated gag-pol polyprotein (gag) and envelope 
protein (env) genes, complete cds
Length=8183

 Score = 575 bits (637),  Expect = 1e-162
 Identities = 329/336 (98%), Gaps = 0/336 (0%)
 Strand=Plus/Plus

Query  1     ACCCAGGATAACCCTCAAAGTCGGGGGGCAACCCGTCACCTTCCTGGTAGATACTGGGGC  60
             ||||||||||||||||||||||||||||||||||||||||||||||||||||||||||||
Sbjct  2157  ACCCAGGATAACCCTCAAAGTCGGGGGGCAACCCGTCACCTTCCTGGTAGATACTGGGGC  2216

Query  61    CCAACACTCCGTGCTGACCCAAAATCCTGGACCCCTAAGTGACAAGTCTGCCTGGGTCCA  120
             |||||||||||||||||||||||||||||||||||||||||||||| |||||||||||||
Sbjct  2217  CCAACACTCCGTGCTGACCCAAAATCCTGGACCCCTAAGTGACAAGGCTGCCTGGGTCCA  2276

Query  121   AGGGGCTACTGGAGGAAAGCGGTATCGCTGGACCACGGATCGCAAAGTGCATCTAGCTAC  180
             |||||||||||||||||||||||||||||||||||||||||||||||| |||||||||||
Sbjct  2277  AGGGGCTACTGGAGGAAAGCGGTATCGCTGGACCACGGATCGCAAAGTACATCTAGCTAC  2336

Query  181   CGGTAAGGTCACCCACTCTTTCCTCCATGTACCAGACTGCCCCTATCCTCTGCTAGGAAG  240
             ||||||||||||||||||||||||||||||||||||||||||||||||||||||||||||
Sbjct  2337  CGGTAAGGTCACCCACTCTTTCCTCCATGTACCAGACTGCCCCTATCCTCTGCTAGGAAG  2396

Query  241   AGATTTGCTGACTAAACTAAAAGCCCAAATCCACTTTGAGGGATCAGGAGCTCAGGTTGT  300
             ||| |||||||||||||||||||||||||||||||| ||||||||||||||||||||| |
Sbjct  2397  AGACTTGCTGACTAAACTAAAAGCCCAAATCCACTTCGAGGGATCAGGAGCTCAGGTTAT  2456

Query  301   GGGACCAATGGGACAGCCCCTGCAAGTGCTCACCCT  336
             |||||||||||||| ||||||||||||||| |||||
Sbjct  2457  GGGACCAATGGGACTGCCCCTGCAAGTGCTGACCCT  2492


>FJ544577.2 Mus musculus mobilized endogenous polytropic provirus 
clone 15 truncated gag-pol polyprotein (gag) and envelope 
protein (env) genes, complete cds
Length=8183

 Score = 575 bits (637),  Expect = 1e-162
 Identities = 329/336 (98%), Gaps = 0/336 (0%)
 Strand=Plus/Plus

Query  1     ACCCAGGATAACCCTCAAAGTCGGGGGGCAACCCGTCACCTTCCTGGTAGATACTGGGGC  60
             ||||||||||||||||||||||||||||||||||||||||||||||||||||||||||||
Sbjct  2157  ACCCAGGATAACCCTCAAAGTCGGGGGGCAACCCGTCACCTTCCTGGTAGATACTGGGGC  2216

Query  61    CCAACACTCCGTGCTGACCCAAAATCCTGGACCCCTAAGTGACAAGTCTGCCTGGGTCCA  120
             |||||||||||||||||||||||||||||||||||||||||||||| |||||||||||||
Sbjct  2217  CCAACACTCCGTGCTGACCCAAAATCCTGGACCCCTAAGTGACAAGGCTGCCTGGGTCCA  2276

Query  121   AGGGGCTACTGGAGGAAAGCGGTATCGCTGGACCACGGATCGCAAAGTGCATCTAGCTAC  180
             |||||||||||||||||||||||||||||||||||||||||||||||| |||||||||||
Sbjct  2277  AGGGGCTACTGGAGGAAAGCGGTATCGCTGGACCACGGATCGCAAAGTACATCTAGCTAC  2336

Query  181   CGGTAAGGTCACCCACTCTTTCCTCCATGTACCAGACTGCCCCTATCCTCTGCTAGGAAG  240
             ||||||||||||||||||||||||||||||||||||||||||||||||||||||||||||
Sbjct  2337  CGGTAAGGTCACCCACTCTTTCCTCCATGTACCAGACTGCCCCTATCCTCTGCTAGGAAG  2396

Query  241   AGATTTGCTGACTAAACTAAAAGCCCAAATCCACTTTGAGGGATCAGGAGCTCAGGTTGT  300
             ||| |||||||||||||||||||||||||||||||| ||||||||||||||||||||| |
Sbjct  2397  AGACTTGCTGACTAAACTAAAAGCCCAAATCCACTTCGAGGGATCAGGAGCTCAGGTTAT  2456

Query  301   GGGACCAATGGGACAGCCCCTGCAAGTGCTCACCCT  336
             |||||||||||||| ||||||||||||||| |||||
Sbjct  2457  GGGACCAATGGGACTGCCCCTGCAAGTGCTGACCCT  2492


>NC_001501.1 Moloney murine leukemia virus, complete genome
Length=8332

 Score = 571 bits (632),  Expect = 1e-161
 Identities = 328/336 (98%), Gaps = 0/336 (0%)
 Strand=Plus/Plus

Query  1     ACCCAGGATAACCCTCAAAGTCGGGGGGCAACCCGTCACCTTCCTGGTAGATACTGGGGC  60
             ||||||||||||||||||||||||||||||||||||||||||||||||||||||||||||
Sbjct  2003  ACCCAGGATAACCCTCAAAGTCGGGGGGCAACCCGTCACCTTCCTGGTAGATACTGGGGC  2062

Query  61    CCAACACTCCGTGCTGACCCAAAATCCTGGACCCCTAAGTGACAAGTCTGCCTGGGTCCA  120
             |||||||||||||||||||||||||||||||||||||||||| |||||||||||||||||
Sbjct  2063  CCAACACTCCGTGCTGACCCAAAATCCTGGACCCCTAAGTGATAAGTCTGCCTGGGTCCA  2122

Query  121   AGGGGCTACTGGAGGAAAGCGGTATCGCTGGACCACGGATCGCAAAGTGCATCTAGCTAC  180
             |||||||||||||||||||||||||||||||||||||||||||||||| |||||||||||
Sbjct  2123  AGGGGCTACTGGAGGAAAGCGGTATCGCTGGACCACGGATCGCAAAGTACATCTAGCTAC  2182

Query  181   CGGTAAGGTCACCCACTCTTTCCTCCATGTACCAGACTGCCCCTATCCTCTGCTAGGAAG  240
             ||||||||||||||||||||||||||||||||||||||| |||||||||||| |||||||
Sbjct  2183  CGGTAAGGTCACCCACTCTTTCCTCCATGTACCAGACTGTCCCTATCCTCTGTTAGGAAG  2242

Query  241   AGATTTGCTGACTAAACTAAAAGCCCAAATCCACTTTGAGGGATCAGGAGCTCAGGTTGT  300
             |||||||||||||||||||||||||||||||||||||||||||||||||||||||||| |
Sbjct  2243  AGATTTGCTGACTAAACTAAAAGCCCAAATCCACTTTGAGGGATCAGGAGCTCAGGTTAT  2302

Query  301   GGGACCAATGGGACAGCCCCTGCAAGTGCTCACCCT  336
             |||||||||||| ||||||||||||||| | |||||
Sbjct  2303  GGGACCAATGGGGCAGCCCCTGCAAGTGTTGACCCT  2338


>AF033811.1 Moloney murine leukemia virus, complete genome
Length=8332

 Score = 571 bits (632),  Expect = 1e-161
 Identities = 328/336 (98%), Gaps = 0/336 (0%)
 Strand=Plus/Plus

Query  1     ACCCAGGATAACCCTCAAAGTCGGGGGGCAACCCGTCACCTTCCTGGTAGATACTGGGGC  60
             ||||||||||||||||||||||||||||||||||||||||||||||||||||||||||||
Sbjct  2003  ACCCAGGATAACCCTCAAAGTCGGGGGGCAACCCGTCACCTTCCTGGTAGATACTGGGGC  2062

Query  61    CCAACACTCCGTGCTGACCCAAAATCCTGGACCCCTAAGTGACAAGTCTGCCTGGGTCCA  120
             |||||||||||||||||||||||||||||||||||||||||| |||||||||||||||||
Sbjct  2063  CCAACACTCCGTGCTGACCCAAAATCCTGGACCCCTAAGTGATAAGTCTGCCTGGGTCCA  2122

Query  121   AGGGGCTACTGGAGGAAAGCGGTATCGCTGGACCACGGATCGCAAAGTGCATCTAGCTAC  180
             |||||||||||||||||||||||||||||||||||||||||||||||| |||||||||||
Sbjct  2123  AGGGGCTACTGGAGGAAAGCGGTATCGCTGGACCACGGATCGCAAAGTACATCTAGCTAC  2182

Query  181   CGGTAAGGTCACCCACTCTTTCCTCCATGTACCAGACTGCCCCTATCCTCTGCTAGGAAG  240
             ||||||||||||||||||||||||||||||||||||||| |||||||||||| |||||||
Sbjct  2183  CGGTAAGGTCACCCACTCTTTCCTCCATGTACCAGACTGTCCCTATCCTCTGTTAGGAAG  2242

Query  241   AGATTTGCTGACTAAACTAAAAGCCCAAATCCACTTTGAGGGATCAGGAGCTCAGGTTGT  300
             |||||||||||||||||||||||||||||||||||||||||||||||||||||||||| |
Sbjct  2243  AGATTTGCTGACTAAACTAAAAGCCCAAATCCACTTTGAGGGATCAGGAGCTCAGGTTAT  2302

Query  301   GGGACCAATGGGACAGCCCCTGCAAGTGCTCACCCT  336
             |||||||||||| ||||||||||||||| | |||||
Sbjct  2303  GGGACCAATGGGGCAGCCCCTGCAAGTGTTGACCCT  2338


>NC_001501.1 Moloney murine leukemia virus, complete genome
Length=8332

 Score = 571 bits (632),  Expect = 1e-161
 Identities = 328/336 (98%), Gaps = 0/336 (0%)
 Strand=Plus/Plus

Query  1     ACCCAGGATAACCCTCAAAGTCGGGGGGCAACCCGTCACCTTCCTGGTAGATACTGGGGC  60
             ||||||||||||||||||||||||||||||||||||||||||||||||||||||||||||
Sbjct  2003  ACCCAGGATAACCCTCAAAGTCGGGGGGCAACCCGTCACCTTCCTGGTAGATACTGGGGC  2062

Query  61    CCAACACTCCGTGCTGACCCAAAATCCTGGACCCCTAAGTGACAAGTCTGCCTGGGTCCA  120
             |||||||||||||||||||||||||||||||||||||||||| |||||||||||||||||
Sbjct  2063  CCAACACTCCGTGCTGACCCAAAATCCTGGACCCCTAAGTGATAAGTCTGCCTGGGTCCA  2122

Query  121   AGGGGCTACTGGAGGAAAGCGGTATCGCTGGACCACGGATCGCAAAGTGCATCTAGCTAC  180
             |||||||||||||||||||||||||||||||||||||||||||||||| |||||||||||
Sbjct  2123  AGGGGCTACTGGAGGAAAGCGGTATCGCTGGACCACGGATCGCAAAGTACATCTAGCTAC  2182

Query  181   CGGTAAGGTCACCCACTCTTTCCTCCATGTACCAGACTGCCCCTATCCTCTGCTAGGAAG  240
             ||||||||||||||||||||||||||||||||||||||| |||||||||||| |||||||
Sbjct  2183  CGGTAAGGTCACCCACTCTTTCCTCCATGTACCAGACTGTCCCTATCCTCTGTTAGGAAG  2242

Query  241   AGATTTGCTGACTAAACTAAAAGCCCAAATCCACTTTGAGGGATCAGGAGCTCAGGTTGT  300
             |||||||||||||||||||||||||||||||||||||||||||||||||||||||||| |
Sbjct  2243  AGATTTGCTGACTAAACTAAAAGCCCAAATCCACTTTGAGGGATCAGGAGCTCAGGTTAT  2302

Query  301   GGGACCAATGGGACAGCCCCTGCAAGTGCTCACCCT  336
             |||||||||||| ||||||||||||||| | |||||
Sbjct  2303  GGGACCAATGGGGCAGCCCCTGCAAGTGTTGACCCT  2338


>AF033811.1 Moloney murine leukemia virus, complete genome
Length=8332

 Score = 571 bits (632),  Expect = 1e-161
 Identities = 328/336 (98%), Gaps = 0/336 (0%)
 Strand=Plus/Plus

Query  1     ACCCAGGATAACCCTCAAAGTCGGGGGGCAACCCGTCACCTTCCTGGTAGATACTGGGGC  60
             ||||||||||||||||||||||||||||||||||||||||||||||||||||||||||||
Sbjct  2003  ACCCAGGATAACCCTCAAAGTCGGGGGGCAACCCGTCACCTTCCTGGTAGATACTGGGGC  2062

Query  61    CCAACACTCCGTGCTGACCCAAAATCCTGGACCCCTAAGTGACAAGTCTGCCTGGGTCCA  120
             |||||||||||||||||||||||||||||||||||||||||| |||||||||||||||||
Sbjct  2063  CCAACACTCCGTGCTGACCCAAAATCCTGGACCCCTAAGTGATAAGTCTGCCTGGGTCCA  2122

Query  121   AGGGGCTACTGGAGGAAAGCGGTATCGCTGGACCACGGATCGCAAAGTGCATCTAGCTAC  180
             |||||||||||||||||||||||||||||||||||||||||||||||| |||||||||||
Sbjct  2123  AGGGGCTACTGGAGGAAAGCGGTATCGCTGGACCACGGATCGCAAAGTACATCTAGCTAC  2182

Query  181   CGGTAAGGTCACCCACTCTTTCCTCCATGTACCAGACTGCCCCTATCCTCTGCTAGGAAG  240
             ||||||||||||||||||||||||||||||||||||||| |||||||||||| |||||||
Sbjct  2183  CGGTAAGGTCACCCACTCTTTCCTCCATGTACCAGACTGTCCCTATCCTCTGTTAGGAAG  2242

Query  241   AGATTTGCTGACTAAACTAAAAGCCCAAATCCACTTTGAGGGATCAGGAGCTCAGGTTGT  300
             |||||||||||||||||||||||||||||||||||||||||||||||||||||||||| |
Sbjct  2243  AGATTTGCTGACTAAACTAAAAGCCCAAATCCACTTTGAGGGATCAGGAGCTCAGGTTAT  2302

Query  301   GGGACCAATGGGACAGCCCCTGCAAGTGCTCACCCT  336
             |||||||||||| ||||||||||||||| | |||||
Sbjct  2303  GGGACCAATGGGGCAGCCCCTGCAAGTGTTGACCCT  2338


>NC_001362.1 Friend murine leukemia virus FB29 complete genome
Length=8323

 Score = 553 bits (612),  Expect = 4e-156
 Identities = 324/336 (96%), Gaps = 0/336 (0%)
 Strand=Plus/Plus

Query  1     ACCCAGGATAACCCTCAAAGTCGGGGGGCAACCCGTCACCTTCCTGGTAGATACTGGGGC  60
             ||||||||||||||||| ||||||||||||||||||||||||||| || |||||||||||
Sbjct  2265  ACCCAGGATAACCCTCAGAGTCGGGGGGCAACCCGTCACCTTCCTAGTGGATACTGGGGC  2324

Query  61    CCAACACTCCGTGCTGACCCAAAATCCTGGACCCCTAAGTGACAAGTCTGCCTGGGTCCA  120
             ||||||||||||||||||||||||||||||||||||||||||||||||||||||||||||
Sbjct  2325  CCAACACTCCGTGCTGACCCAAAATCCTGGACCCCTAAGTGACAAGTCTGCCTGGGTCCA  2384

Query  121   AGGGGCTACTGGAGGAAAGCGGTATCGCTGGACCACGGATCGCAAAGTGCATCTAGCTAC  180
             ||||||||||||||| |||||||||||||||||||||||||||  |||||| ||||| ||
Sbjct  2385  AGGGGCTACTGGAGGGAAGCGGTATCGCTGGACCACGGATCGCCGAGTGCACCTAGCCAC  2444

Query  181   CGGTAAGGTCACCCACTCTTTCCTCCATGTACCAGACTGCCCCTATCCTCTGCTAGGAAG  240
             ||||||||||||||| |||||||||||||||||||| |||||||||||||||||||||||
Sbjct  2445  CGGTAAGGTCACCCATTCTTTCCTCCATGTACCAGATTGCCCCTATCCTCTGCTAGGAAG  2504

Query  241   AGATTTGCTGACTAAACTAAAAGCCCAAATCCACTTTGAGGGATCAGGAGCTCAGGTTGT  300
             |||||||||||||||||||||||||||||| |||||||||||||||||||||||||||||
Sbjct  2505  AGATTTGCTGACTAAACTAAAAGCCCAAATTCACTTTGAGGGATCAGGAGCTCAGGTTGT  2564

Query  301   GGGACCAATGGGACAGCCCCTGCAAGTGCTCACCCT  336
             |||||||||||||||||||||||||||||| |||||
Sbjct  2565  GGGACCAATGGGACAGCCCCTGCAAGTGCTGACCCT  2600


>Z11128.1 Friend murine leukemia virus FB29 complete genome
Length=8323

 Score = 553 bits (612),  Expect = 4e-156
 Identities = 324/336 (96%), Gaps = 0/336 (0%)
 Strand=Plus/Plus

Query  1     ACCCAGGATAACCCTCAAAGTCGGGGGGCAACCCGTCACCTTCCTGGTAGATACTGGGGC  60
             ||||||||||||||||| ||||||||||||||||||||||||||| || |||||||||||
Sbjct  2265  ACCCAGGATAACCCTCAGAGTCGGGGGGCAACCCGTCACCTTCCTAGTGGATACTGGGGC  2324

Query  61    CCAACACTCCGTGCTGACCCAAAATCCTGGACCCCTAAGTGACAAGTCTGCCTGGGTCCA  120
             ||||||||||||||||||||||||||||||||||||||||||||||||||||||||||||
Sbjct  2325  CCAACACTCCGTGCTGACCCAAAATCCTGGACCCCTAAGTGACAAGTCTGCCTGGGTCCA  2384

Query  121   AGGGGCTACTGGAGGAAAGCGGTATCGCTGGACCACGGATCGCAAAGTGCATCTAGCTAC  180
             ||||||||||||||| |||||||||||||||||||||||||||  |||||| ||||| ||
Sbjct  2385  AGGGGCTACTGGAGGGAAGCGGTATCGCTGGACCACGGATCGCCGAGTGCACCTAGCCAC  2444

Query  181   CGGTAAGGTCACCCACTCTTTCCTCCATGTACCAGACTGCCCCTATCCTCTGCTAGGAAG  240
             ||||||||||||||| |||||||||||||||||||| |||||||||||||||||||||||
Sbjct  2445  CGGTAAGGTCACCCATTCTTTCCTCCATGTACCAGATTGCCCCTATCCTCTGCTAGGAAG  2504

Query  241   AGATTTGCTGACTAAACTAAAAGCCCAAATCCACTTTGAGGGATCAGGAGCTCAGGTTGT  300
             |||||||||||||||||||||||||||||| |||||||||||||||||||||||||||||
Sbjct  2505  AGATTTGCTGACTAAACTAAAAGCCCAAATTCACTTTGAGGGATCAGGAGCTCAGGTTGT  2564

Query  301   GGGACCAATGGGACAGCCCCTGCAAGTGCTCACCCT  336
             |||||||||||||||||||||||||||||| |||||
Sbjct  2565  GGGACCAATGGGACAGCCCCTGCAAGTGCTGACCCT  2600


>NC_001362.1 Friend murine leukemia virus FB29 complete genome
Length=8323

 Score = 553 bits (612),  Expect = 4e-156
 Identities = 324/336 (96%), Gaps = 0/336 (0%)
 Strand=Plus/Plus

Query  1     ACCCAGGATAACCCTCAAAGTCGGGGGGCAACCCGTCACCTTCCTGGTAGATACTGGGGC  60
             ||||||||||||||||| ||||||||||||||||||||||||||| || |||||||||||
Sbjct  2265  ACCCAGGATAACCCTCAGAGTCGGGGGGCAACCCGTCACCTTCCTAGTGGATACTGGGGC  2324

Query  61    CCAACACTCCGTGCTGACCCAAAATCCTGGACCCCTAAGTGACAAGTCTGCCTGGGTCCA  120
             ||||||||||||||||||||||||||||||||||||||||||||||||||||||||||||
Sbjct  2325  CCAACACTCCGTGCTGACCCAAAATCCTGGACCCCTAAGTGACAAGTCTGCCTGGGTCCA  2384

Query  121   AGGGGCTACTGGAGGAAAGCGGTATCGCTGGACCACGGATCGCAAAGTGCATCTAGCTAC  180
             ||||||||||||||| |||||||||||||||||||||||||||  |||||| ||||| ||
Sbjct  2385  AGGGGCTACTGGAGGGAAGCGGTATCGCTGGACCACGGATCGCCGAGTGCACCTAGCCAC  2444

Query  181   CGGTAAGGTCACCCACTCTTTCCTCCATGTACCAGACTGCCCCTATCCTCTGCTAGGAAG  240
             ||||||||||||||| |||||||||||||||||||| |||||||||||||||||||||||
Sbjct  2445  CGGTAAGGTCACCCATTCTTTCCTCCATGTACCAGATTGCCCCTATCCTCTGCTAGGAAG  2504

Query  241   AGATTTGCTGACTAAACTAAAAGCCCAAATCCACTTTGAGGGATCAGGAGCTCAGGTTGT  300
             |||||||||||||||||||||||||||||| |||||||||||||||||||||||||||||
Sbjct  2505  AGATTTGCTGACTAAACTAAAAGCCCAAATTCACTTTGAGGGATCAGGAGCTCAGGTTGT  2564

Query  301   GGGACCAATGGGACAGCCCCTGCAAGTGCTCACCCT  336
             |||||||||||||||||||||||||||||| |||||
Sbjct  2565  GGGACCAATGGGACAGCCCCTGCAAGTGCTGACCCT  2600


>Z11128.1 Friend murine leukemia virus FB29 complete genome
Length=8323

 Score = 553 bits (612),  Expect = 4e-156
 Identities = 324/336 (96%), Gaps = 0/336 (0%)
 Strand=Plus/Plus

Query  1     ACCCAGGATAACCCTCAAAGTCGGGGGGCAACCCGTCACCTTCCTGGTAGATACTGGGGC  60
             ||||||||||||||||| ||||||||||||||||||||||||||| || |||||||||||
Sbjct  2265  ACCCAGGATAACCCTCAGAGTCGGGGGGCAACCCGTCACCTTCCTAGTGGATACTGGGGC  2324

Query  61    CCAACACTCCGTGCTGACCCAAAATCCTGGACCCCTAAGTGACAAGTCTGCCTGGGTCCA  120
             ||||||||||||||||||||||||||||||||||||||||||||||||||||||||||||
Sbjct  2325  CCAACACTCCGTGCTGACCCAAAATCCTGGACCCCTAAGTGACAAGTCTGCCTGGGTCCA  2384

Query  121   AGGGGCTACTGGAGGAAAGCGGTATCGCTGGACCACGGATCGCAAAGTGCATCTAGCTAC  180
             ||||||||||||||| |||||||||||||||||||||||||||  |||||| ||||| ||
Sbjct  2385  AGGGGCTACTGGAGGGAAGCGGTATCGCTGGACCACGGATCGCCGAGTGCACCTAGCCAC  2444

Query  181   CGGTAAGGTCACCCACTCTTTCCTCCATGTACCAGACTGCCCCTATCCTCTGCTAGGAAG  240
             ||||||||||||||| |||||||||||||||||||| |||||||||||||||||||||||
Sbjct  2445  CGGTAAGGTCACCCATTCTTTCCTCCATGTACCAGATTGCCCCTATCCTCTGCTAGGAAG  2504

Query  241   AGATTTGCTGACTAAACTAAAAGCCCAAATCCACTTTGAGGGATCAGGAGCTCAGGTTGT  300
             |||||||||||||||||||||||||||||| |||||||||||||||||||||||||||||
Sbjct  2505  AGATTTGCTGACTAAACTAAAAGCCCAAATTCACTTTGAGGGATCAGGAGCTCAGGTTGT  2564

Query  301   GGGACCAATGGGACAGCCCCTGCAAGTGCTCACCCT  336
             |||||||||||||||||||||||||||||| |||||
Sbjct  2565  GGGACCAATGGGACAGCCCCTGCAAGTGCTGACCCT  2600


>NC_007815.2 PreXMRV-1 provirus, complete genome
Length=8197

 Score = 521 bits (577),  Expect = 2e-146
 Identities = 317/336 (94%), Gaps = 0/336 (0%)
 Strand=Plus/Plus

Query  1     ACCCAGGATAACCCTCAAAGTCGGGGGGCAACCCGTCACCTTCCTGGTAGATACTGGGGC  60
             ||||||||||||||||| ||||||||||||||| ||||||||||||||||||||||||||
Sbjct  2266  ACCCAGGATAACCCTCACAGTCGGGGGGCAACCAGTCACCTTCCTGGTAGATACTGGGGC  2325

Query  61    CCAACACTCCGTGCTGACCCAAAATCCTGGACCCCTAAGTGACAAGTCTGCCTGGGTCCA  120
             |||||||||||||||||||||||||||||||||||||||||||| |||||||||||||||
Sbjct  2326  CCAACACTCCGTGCTGACCCAAAATCCTGGACCCCTAAGTGACAGGTCTGCCTGGGTCCA  2385

Query  121   AGGGGCTACTGGAGGAAAGCGGTATCGCTGGACCACGGATCGCAAAGTGCATCTAGCTAC  180
             |||||||||||||||||||||||||||||||||||| |||||||| || || || |||||
Sbjct  2386  AGGGGCTACTGGAGGAAAGCGGTATCGCTGGACCACAGATCGCAAGGTACACCTGGCTAC  2445

Query  181   CGGTAAGGTCACCCACTCTTTCCTCCATGTACCAGACTGCCCCTATCCTCTGCTAGGAAG  240
             |||||||||||| |||||||||||||| || |||||||||||||||||| ||||||||||
Sbjct  2446  CGGTAAGGTCACTCACTCTTTCCTCCACGTGCCAGACTGCCCCTATCCTTTGCTAGGAAG  2505

Query  241   AGATTTGCTGACTAAACTAAAAGCCCAAATCCACTTTGAGGGATCAGGAGCTCAGGTTGT  300
             ||| |||||||||||||||||||||||||||||||| |||||||||||||||||| ||||
Sbjct  2506  AGACTTGCTGACTAAACTAAAAGCCCAAATCCACTTCGAGGGATCAGGAGCTCAGATTGT  2565

Query  301   GGGACCAATGGGACAGCCCCTGCAAGTGCTCACCCT  336
             |||||| |||||||||||||| ||||| || |||||
Sbjct  2566  GGGACCGATGGGACAGCCCCTACAAGTACTGACCCT  2601


>FR871849.1 PreXMRV-1 complete proviral genome
Length=8197

 Score = 521 bits (577),  Expect = 2e-146
 Identities = 317/336 (94%), Gaps = 0/336 (0%)
 Strand=Plus/Plus

Query  1     ACCCAGGATAACCCTCAAAGTCGGGGGGCAACCCGTCACCTTCCTGGTAGATACTGGGGC  60
             ||||||||||||||||| ||||||||||||||| ||||||||||||||||||||||||||
Sbjct  2266  ACCCAGGATAACCCTCACAGTCGGGGGGCAACCAGTCACCTTCCTGGTAGATACTGGGGC  2325

Query  61    CCAACACTCCGTGCTGACCCAAAATCCTGGACCCCTAAGTGACAAGTCTGCCTGGGTCCA  120
             |||||||||||||||||||||||||||||||||||||||||||| |||||||||||||||
Sbjct  2326  CCAACACTCCGTGCTGACCCAAAATCCTGGACCCCTAAGTGACAGGTCTGCCTGGGTCCA  2385

Query  121   AGGGGCTACTGGAGGAAAGCGGTATCGCTGGACCACGGATCGCAAAGTGCATCTAGCTAC  180
             |||||||||||||||||||||||||||||||||||| |||||||| || || || |||||
Sbjct  2386  AGGGGCTACTGGAGGAAAGCGGTATCGCTGGACCACAGATCGCAAGGTACACCTGGCTAC  2445

Query  181   CGGTAAGGTCACCCACTCTTTCCTCCATGTACCAGACTGCCCCTATCCTCTGCTAGGAAG  240
             |||||||||||| |||||||||||||| || |||||||||||||||||| ||||||||||
Sbjct  2446  CGGTAAGGTCACTCACTCTTTCCTCCACGTGCCAGACTGCCCCTATCCTTTGCTAGGAAG  2505

Query  241   AGATTTGCTGACTAAACTAAAAGCCCAAATCCACTTTGAGGGATCAGGAGCTCAGGTTGT  300
             ||| |||||||||||||||||||||||||||||||| |||||||||||||||||| ||||
Sbjct  2506  AGACTTGCTGACTAAACTAAAAGCCCAAATCCACTTCGAGGGATCAGGAGCTCAGATTGT  2565

Query  301   GGGACCAATGGGACAGCCCCTGCAAGTGCTCACCCT  336
             |||||| |||||||||||||| ||||| || |||||
Sbjct  2566  GGGACCGATGGGACAGCCCCTACAAGTACTGACCCT  2601


>NC_007815.2 PreXMRV-1 provirus, complete genome
Length=8197

 Score = 521 bits (577),  Expect = 2e-146
 Identities = 317/336 (94%), Gaps = 0/336 (0%)
 Strand=Plus/Plus

Query  1     ACCCAGGATAACCCTCAAAGTCGGGGGGCAACCCGTCACCTTCCTGGTAGATACTGGGGC  60
             ||||||||||||||||| ||||||||||||||| ||||||||||||||||||||||||||
Sbjct  2266  ACCCAGGATAACCCTCACAGTCGGGGGGCAACCAGTCACCTTCCTGGTAGATACTGGGGC  2325

Query  61    CCAACACTCCGTGCTGACCCAAAATCCTGGACCCCTAAGTGACAAGTCTGCCTGGGTCCA  120
             |||||||||||||||||||||||||||||||||||||||||||| |||||||||||||||
Sbjct  2326  CCAACACTCCGTGCTGACCCAAAATCCTGGACCCCTAAGTGACAGGTCTGCCTGGGTCCA  2385

Query  121   AGGGGCTACTGGAGGAAAGCGGTATCGCTGGACCACGGATCGCAAAGTGCATCTAGCTAC  180
             |||||||||||||||||||||||||||||||||||| |||||||| || || || |||||
Sbjct  2386  AGGGGCTACTGGAGGAAAGCGGTATCGCTGGACCACAGATCGCAAGGTACACCTGGCTAC  2445

Query  181   CGGTAAGGTCACCCACTCTTTCCTCCATGTACCAGACTGCCCCTATCCTCTGCTAGGAAG  240
             |||||||||||| |||||||||||||| || |||||||||||||||||| ||||||||||
Sbjct  2446  CGGTAAGGTCACTCACTCTTTCCTCCACGTGCCAGACTGCCCCTATCCTTTGCTAGGAAG  2505

Query  241   AGATTTGCTGACTAAACTAAAAGCCCAAATCCACTTTGAGGGATCAGGAGCTCAGGTTGT  300
             ||| |||||||||||||||||||||||||||||||| |||||||||||||||||| ||||
Sbjct  2506  AGACTTGCTGACTAAACTAAAAGCCCAAATCCACTTCGAGGGATCAGGAGCTCAGATTGT  2565

Query  301   GGGACCAATGGGACAGCCCCTGCAAGTGCTCACCCT  336
             |||||| |||||||||||||| ||||| || |||||
Sbjct  2566  GGGACCGATGGGACAGCCCCTACAAGTACTGACCCT  2601


>FR871849.1 PreXMRV-1 complete proviral genome
Length=8197

 Score = 521 bits (577),  Expect = 2e-146
 Identities = 317/336 (94%), Gaps = 0/336 (0%)
 Strand=Plus/Plus

Query  1     ACCCAGGATAACCCTCAAAGTCGGGGGGCAACCCGTCACCTTCCTGGTAGATACTGGGGC  60
             ||||||||||||||||| ||||||||||||||| ||||||||||||||||||||||||||
Sbjct  2266  ACCCAGGATAACCCTCACAGTCGGGGGGCAACCAGTCACCTTCCTGGTAGATACTGGGGC  2325

Query  61    CCAACACTCCGTGCTGACCCAAAATCCTGGACCCCTAAGTGACAAGTCTGCCTGGGTCCA  120
             |||||||||||||||||||||||||||||||||||||||||||| |||||||||||||||
Sbjct  2326  CCAACACTCCGTGCTGACCCAAAATCCTGGACCCCTAAGTGACAGGTCTGCCTGGGTCCA  2385

Query  121   AGGGGCTACTGGAGGAAAGCGGTATCGCTGGACCACGGATCGCAAAGTGCATCTAGCTAC  180
             |||||||||||||||||||||||||||||||||||| |||||||| || || || |||||
Sbjct  2386  AGGGGCTACTGGAGGAAAGCGGTATCGCTGGACCACAGATCGCAAGGTACACCTGGCTAC  2445

Query  181   CGGTAAGGTCACCCACTCTTTCCTCCATGTACCAGACTGCCCCTATCCTCTGCTAGGAAG  240
             |||||||||||| |||||||||||||| || |||||||||||||||||| ||||||||||
Sbjct  2446  CGGTAAGGTCACTCACTCTTTCCTCCACGTGCCAGACTGCCCCTATCCTTTGCTAGGAAG  2505

Query  241   AGATTTGCTGACTAAACTAAAAGCCCAAATCCACTTTGAGGGATCAGGAGCTCAGGTTGT  300
             ||| |||||||||||||||||||||||||||||||| |||||||||||||||||| ||||
Sbjct  2506  AGACTTGCTGACTAAACTAAAAGCCCAAATCCACTTCGAGGGATCAGGAGCTCAGATTGT  2565

Query  301   GGGACCAATGGGACAGCCCCTGCAAGTGCTCACCCT  336
             |||||| |||||||||||||| ||||| || |||||
Sbjct  2566  GGGACCGATGGGACAGCCCCTACAAGTACTGACCCT  2601


>NC_001702.1 Murine type C retrovirus, complete genome
Length=8135

 Score = 462 bits (512),  Expect = 5e-129
 Identities = 304/336 (90%), Gaps = 0/336 (0%)
 Strand=Plus/Plus

Query  1     ACCCAGGATAACCCTCAAAGTCGGGGGGCAACCCGTCACCTTCCTGGTAGATACTGGGGC  60
             ||||||||||||||| |  |||||||||||||| |||||||||||||| |||||||||||
Sbjct  2284  ACCCAGGATAACCCTTACTGTCGGGGGGCAACCAGTCACCTTCCTGGTGGATACTGGGGC  2343

Query  61    CCAACACTCCGTGCTGACCCAAAATCCTGGACCCCTAAGTGACAAGTCTGCCTGGGTCCA  120
             ||||||||||||||||||||| || ||||||||||||||||||| |||||||||||||||
Sbjct  2344  CCAACACTCCGTGCTGACCCAGAACCCTGGACCCCTAAGTGACAGGTCTGCCTGGGTCCA  2403

Query  121   AGGGGCTACTGGAGGAAAGCGGTATCGCTGGACCACGGATCGCAAAGTGCATCTAGCTAC  180
             |||||||||||||||||||||||||| ||||||||| |||||||| ||||| || |||||
Sbjct  2404  AGGGGCTACTGGAGGAAAGCGGTATCACTGGACCACAGATCGCAAGGTGCACCTGGCTAC  2463

Query  181   CGGTAAGGTCACCCACTCTTTCCTCCATGTACCAGACTGCCCCTATCCTCTGCTAGGAAG  240
             |||||||||||| ||||||||||||||||| || |||||||| |||||| ||||||||||
Sbjct  2464  CGGTAAGGTCACTCACTCTTTCCTCCATGTGCCGGACTGCCCTTATCCTTTGCTAGGAAG  2523

Query  241   AGATTTGCTGACTAAACTAAAAGCCCAAATCCACTTTGAGGGATCAGGAGCTCAGGTTGT  300
              || ||| |||||||  |||| ||||| |||||||| |||||||| ||||||||||||||
Sbjct  2524  GGACTTGTTGACTAAGTTAAAGGCCCAGATCCACTTCGAGGGATCGGGAGCTCAGGTTGT  2583

Query  301   GGGACCAATGGGACAGCCCCTGCAAGTGCTCACCCT  336
             ||||||||  |||||||||||||| ||| | |||||
Sbjct  2584  GGGACCAAAAGGACAGCCCCTGCAGGTGTTGACCCT  2619


>X94150.1 Retroviridae complete genome (murine type C retrovirus)
Length=8135

 Score = 462 bits (512),  Expect = 5e-129
 Identities = 304/336 (90%), Gaps = 0/336 (0%)
 Strand=Plus/Plus

Query  1     ACCCAGGATAACCCTCAAAGTCGGGGGGCAACCCGTCACCTTCCTGGTAGATACTGGGGC  60
             ||||||||||||||| |  |||||||||||||| |||||||||||||| |||||||||||
Sbjct  2284  ACCCAGGATAACCCTTACTGTCGGGGGGCAACCAGTCACCTTCCTGGTGGATACTGGGGC  2343

Query  61    CCAACACTCCGTGCTGACCCAAAATCCTGGACCCCTAAGTGACAAGTCTGCCTGGGTCCA  120
             ||||||||||||||||||||| || ||||||||||||||||||| |||||||||||||||
Sbjct  2344  CCAACACTCCGTGCTGACCCAGAACCCTGGACCCCTAAGTGACAGGTCTGCCTGGGTCCA  2403

Query  121   AGGGGCTACTGGAGGAAAGCGGTATCGCTGGACCACGGATCGCAAAGTGCATCTAGCTAC  180
             |||||||||||||||||||||||||| ||||||||| |||||||| ||||| || |||||
Sbjct  2404  AGGGGCTACTGGAGGAAAGCGGTATCACTGGACCACAGATCGCAAGGTGCACCTGGCTAC  2463

Query  181   CGGTAAGGTCACCCACTCTTTCCTCCATGTACCAGACTGCCCCTATCCTCTGCTAGGAAG  240
             |||||||||||| ||||||||||||||||| || |||||||| |||||| ||||||||||
Sbjct  2464  CGGTAAGGTCACTCACTCTTTCCTCCATGTGCCGGACTGCCCTTATCCTTTGCTAGGAAG  2523

Query  241   AGATTTGCTGACTAAACTAAAAGCCCAAATCCACTTTGAGGGATCAGGAGCTCAGGTTGT  300
              || ||| |||||||  |||| ||||| |||||||| |||||||| ||||||||||||||
Sbjct  2524  GGACTTGTTGACTAAGTTAAAGGCCCAGATCCACTTCGAGGGATCGGGAGCTCAGGTTGT  2583

Query  301   GGGACCAATGGGACAGCCCCTGCAAGTGCTCACCCT  336
             ||||||||  |||||||||||||| ||| | |||||
Sbjct  2584  GGGACCAAAAGGACAGCCCCTGCAGGTGTTGACCCT  2619


>NC_001702.1 Murine type C retrovirus, complete genome
Length=8135

 Score = 462 bits (512),  Expect = 5e-129
 Identities = 304/336 (90%), Gaps = 0/336 (0%)
 Strand=Plus/Plus

Query  1     ACCCAGGATAACCCTCAAAGTCGGGGGGCAACCCGTCACCTTCCTGGTAGATACTGGGGC  60
             ||||||||||||||| |  |||||||||||||| |||||||||||||| |||||||||||
Sbjct  2284  ACCCAGGATAACCCTTACTGTCGGGGGGCAACCAGTCACCTTCCTGGTGGATACTGGGGC  2343

Query  61    CCAACACTCCGTGCTGACCCAAAATCCTGGACCCCTAAGTGACAAGTCTGCCTGGGTCCA  120
             ||||||||||||||||||||| || ||||||||||||||||||| |||||||||||||||
Sbjct  2344  CCAACACTCCGTGCTGACCCAGAACCCTGGACCCCTAAGTGACAGGTCTGCCTGGGTCCA  2403

Query  121   AGGGGCTACTGGAGGAAAGCGGTATCGCTGGACCACGGATCGCAAAGTGCATCTAGCTAC  180
             |||||||||||||||||||||||||| ||||||||| |||||||| ||||| || |||||
Sbjct  2404  AGGGGCTACTGGAGGAAAGCGGTATCACTGGACCACAGATCGCAAGGTGCACCTGGCTAC  2463

Query  181   CGGTAAGGTCACCCACTCTTTCCTCCATGTACCAGACTGCCCCTATCCTCTGCTAGGAAG  240
             |||||||||||| ||||||||||||||||| || |||||||| |||||| ||||||||||
Sbjct  2464  CGGTAAGGTCACTCACTCTTTCCTCCATGTGCCGGACTGCCCTTATCCTTTGCTAGGAAG  2523

Query  241   AGATTTGCTGACTAAACTAAAAGCCCAAATCCACTTTGAGGGATCAGGAGCTCAGGTTGT  300
              || ||| |||||||  |||| ||||| |||||||| |||||||| ||||||||||||||
Sbjct  2524  GGACTTGTTGACTAAGTTAAAGGCCCAGATCCACTTCGAGGGATCGGGAGCTCAGGTTGT  2583

Query  301   GGGACCAATGGGACAGCCCCTGCAAGTGCTCACCCT  336
             ||||||||  |||||||||||||| ||| | |||||
Sbjct  2584  GGGACCAAAAGGACAGCCCCTGCAGGTGTTGACCCT  2619


>X94150.1 Retroviridae complete genome (murine type C retrovirus)
Length=8135

 Score = 462 bits (512),  Expect = 5e-129
 Identities = 304/336 (90%), Gaps = 0/336 (0%)
 Strand=Plus/Plus

Query  1     ACCCAGGATAACCCTCAAAGTCGGGGGGCAACCCGTCACCTTCCTGGTAGATACTGGGGC  60
             ||||||||||||||| |  |||||||||||||| |||||||||||||| |||||||||||
Sbjct  2284  ACCCAGGATAACCCTTACTGTCGGGGGGCAACCAGTCACCTTCCTGGTGGATACTGGGGC  2343

Query  61    CCAACACTCCGTGCTGACCCAAAATCCTGGACCCCTAAGTGACAAGTCTGCCTGGGTCCA  120
             ||||||||||||||||||||| || ||||||||||||||||||| |||||||||||||||
Sbjct  2344  CCAACACTCCGTGCTGACCCAGAACCCTGGACCCCTAAGTGACAGGTCTGCCTGGGTCCA  2403

Query  121   AGGGGCTACTGGAGGAAAGCGGTATCGCTGGACCACGGATCGCAAAGTGCATCTAGCTAC  180
             |||||||||||||||||||||||||| ||||||||| |||||||| ||||| || |||||
Sbjct  2404  AGGGGCTACTGGAGGAAAGCGGTATCACTGGACCACAGATCGCAAGGTGCACCTGGCTAC  2463

Query  181   CGGTAAGGTCACCCACTCTTTCCTCCATGTACCAGACTGCCCCTATCCTCTGCTAGGAAG  240
             |||||||||||| ||||||||||||||||| || |||||||| |||||| ||||||||||
Sbjct  2464  CGGTAAGGTCACTCACTCTTTCCTCCATGTGCCGGACTGCCCTTATCCTTTGCTAGGAAG  2523

Query  241   AGATTTGCTGACTAAACTAAAAGCCCAAATCCACTTTGAGGGATCAGGAGCTCAGGTTGT  300
              || ||| |||||||  |||| ||||| |||||||| |||||||| ||||||||||||||
Sbjct  2524  GGACTTGTTGACTAAGTTAAAGGCCCAGATCCACTTCGAGGGATCGGGAGCTCAGGTTGT  2583

Query  301   GGGACCAATGGGACAGCCCCTGCAAGTGCTCACCCT  336
             ||||||||  |||||||||||||| ||| | |||||
Sbjct  2584  GGGACCAAAAGGACAGCCCCTGCAGGTGTTGACCCT  2619


>NC_001500.1 Spleen focus-forming virus, complete genome
Length=6296

 Score = 293 bits (324),  Expect = 6e-78
 Identities = 176/184 (96%), Gaps = 1/184 (1%)
 Strand=Plus/Plus

Query  1     ACCCAGGATAACCCTCAAAGTCGGGG-GGCAACCCGTCACCTTCCTGGTAGATACTGGGG  59
             |||||||||||||||||||||||||| ||||||||||||||||||| || ||||||||||
Sbjct  2573  ACCCAGGATAACCCTCAAAGTCGGGGGGGCAACCCGTCACCTTCCTAGTGGATACTGGGG  2632

Query  60    CCCAACACTCCGTGCTGACCCAAAATCCTGGACCCCTAAGTGACAAGTCTGCCTGGGTCC  119
             ||||||||||||||||||||||||||||||||||||||||||||||||||||||||||||
Sbjct  2633  CCCAACACTCCGTGCTGACCCAAAATCCTGGACCCCTAAGTGACAAGTCTGCCTGGGTCC  2692

Query  120   AAGGGGCTACTGGAGGAAAGCGGTATCGCTGGACCACGGATCGCAAAGTGCATCTAGCTA  179
             |||||||||||||| ||||||||||||||||||||||||||||| | ||||| ||||| |
Sbjct  2693  AAGGGGCTACTGGAAGAAAGCGGTATCGCTGGACCACGGATCGCCAGGTGCACCTAGCCA  2752

Query  180   CCGG  183
             ||||
Sbjct  2753  CCGG  2756


>K00021.1 Friend spleen focus-forming virus (proviral), complete 
genome
Length=6296

 Score = 293 bits (324),  Expect = 6e-78
 Identities = 176/184 (96%), Gaps = 1/184 (1%)
 Strand=Plus/Plus

Query  1     ACCCAGGATAACCCTCAAAGTCGGGG-GGCAACCCGTCACCTTCCTGGTAGATACTGGGG  59
             |||||||||||||||||||||||||| ||||||||||||||||||| || ||||||||||
Sbjct  2573  ACCCAGGATAACCCTCAAAGTCGGGGGGGCAACCCGTCACCTTCCTAGTGGATACTGGGG  2632

Query  60    CCCAACACTCCGTGCTGACCCAAAATCCTGGACCCCTAAGTGACAAGTCTGCCTGGGTCC  119
             ||||||||||||||||||||||||||||||||||||||||||||||||||||||||||||
Sbjct  2633  CCCAACACTCCGTGCTGACCCAAAATCCTGGACCCCTAAGTGACAAGTCTGCCTGGGTCC  2692

Query  120   AAGGGGCTACTGGAGGAAAGCGGTATCGCTGGACCACGGATCGCAAAGTGCATCTAGCTA  179
             |||||||||||||| ||||||||||||||||||||||||||||| | ||||| ||||| |
Sbjct  2693  AAGGGGCTACTGGAAGAAAGCGGTATCGCTGGACCACGGATCGCCAGGTGCACCTAGCCA  2752

Query  180   CCGG  183
             ||||
Sbjct  2753  CCGG  2756


>NC_001940.1 Feline leukemia virus, complete genome
Length=8448

 Score = 167 bits (184),  Expect = 6e-40
 Identities = 236/332 (71%), Gaps = 0/332 (0%)
 Strand=Plus/Plus

Query  2     CCCAGGATAACCCTCAAAGTCGGGGGGCAACCCGTCACCTTCCTGGTAGATACTGGGGCC  61
             |||||||||||| | ||| | ||||||||||| || || |||||||| || || || |||
Sbjct  2458  CCCAGGATAACCTTAAAAATAGGGGGGCAACCGGTGACTTTCCTGGTGGACACGGGAGCC  2517

Query  62    CAACACTCCGTGCTGACCCAAAATCCTGGACCCCTAAGTGACAAGTCTGCCTGGGTCCAA  121
             || ||||| || || || | |     |||||| || ||||||    | |||  ||| |||
Sbjct  2518  CAGCACTCAGTACTAACTCGACCAGATGGACCTCTCAGTGACCGCACAGCCCTGGTGCAA  2577

Query  122   GGGGCTACTGGAGGAAAGCGGTATCGCTGGACCACGGATCGCAAAGTGCATCTAGCTACC  181
             || || || ||| | ||    || || |||||||| ||  | |  || || || || |||
Sbjct  2578  GGAGCCACGGGAAGCAAAAACTACCGGTGGACCACCGACAGGAGGGTACAACTGGCAACC  2637

Query  182   GGTAAGGTCACCCACTCTTTCCTCCATGTACCAGACTGCCCCTATCCTCTGCTAGGAAGA  241
             |||||||| || || |||||  |  ||||||| || || ||||| ||  |  |||| |||
Sbjct  2638  GGTAAGGTGACTCATTCTTTTTTATATGTACCTGAATGTCCCTACCCGTTATTAGGGAGA  2697

Query  242   GATTTGCTGACTAAACTAAAAGCCCAAATCCACTTTGAGGGATCAGGAGCTCAGGTTGTG  301
             ||  |  | |||||||| || ||||||||||| |||   |||  ||| ||| | ||||| 
Sbjct  2698  GACCTATTAACTAAACTTAAGGCCCAAATCCATTTTACCGGAGAAGGGGCTAATGTTGTT  2757

Query  302   GGACCAATGGGACAGCCCCTGCAAGTGCTCAC  333
             || || | |||    ||||| ||||| || ||
Sbjct  2758  GGGCCCAAGGGTTTACCCCTACAAGTCCTTAC  2789


>AF052723.1 Feline leukemia virus strain Rickard subgroup A, complete 
genome
Length=8448

 Score = 167 bits (184),  Expect = 6e-40
 Identities = 236/332 (71%), Gaps = 0/332 (0%)
 Strand=Plus/Plus

Query  2     CCCAGGATAACCCTCAAAGTCGGGGGGCAACCCGTCACCTTCCTGGTAGATACTGGGGCC  61
             |||||||||||| | ||| | ||||||||||| || || |||||||| || || || |||
Sbjct  2458  CCCAGGATAACCTTAAAAATAGGGGGGCAACCGGTGACTTTCCTGGTGGACACGGGAGCC  2517

Query  62    CAACACTCCGTGCTGACCCAAAATCCTGGACCCCTAAGTGACAAGTCTGCCTGGGTCCAA  121
             || ||||| || || || | |     |||||| || ||||||    | |||  ||| |||
Sbjct  2518  CAGCACTCAGTACTAACTCGACCAGATGGACCTCTCAGTGACCGCACAGCCCTGGTGCAA  2577

Query  122   GGGGCTACTGGAGGAAAGCGGTATCGCTGGACCACGGATCGCAAAGTGCATCTAGCTACC  181
             || || || ||| | ||    || || |||||||| ||  | |  || || || || |||
Sbjct  2578  GGAGCCACGGGAAGCAAAAACTACCGGTGGACCACCGACAGGAGGGTACAACTGGCAACC  2637

Query  182   GGTAAGGTCACCCACTCTTTCCTCCATGTACCAGACTGCCCCTATCCTCTGCTAGGAAGA  241
             |||||||| || || |||||  |  ||||||| || || ||||| ||  |  |||| |||
Sbjct  2638  GGTAAGGTGACTCATTCTTTTTTATATGTACCTGAATGTCCCTACCCGTTATTAGGGAGA  2697

Query  242   GATTTGCTGACTAAACTAAAAGCCCAAATCCACTTTGAGGGATCAGGAGCTCAGGTTGTG  301
             ||  |  | |||||||| || ||||||||||| |||   |||  ||| ||| | ||||| 
Sbjct  2698  GACCTATTAACTAAACTTAAGGCCCAAATCCATTTTACCGGAGAAGGGGCTAATGTTGTT  2757

Query  302   GGACCAATGGGACAGCCCCTGCAAGTGCTCAC  333
             || || | |||    ||||| ||||| || ||
Sbjct  2758  GGGCCCAAGGGTTTACCCCTACAAGTCCTTAC  2789


>NC_001502.1 Moloney murine sarcoma virus, complete genome
Length=5833

 Score = 114 bits (126),  Expect = 3e-24
 Identities = 63/63 (100%), Gaps = 0/63 (0%)
 Strand=Plus/Plus

Query  1     ACCCAGGATAACCCTCAAAGTCGGGGGGCAACCCGTCACCTTCCTGGTAGATACTGGGGC  60
             ||||||||||||||||||||||||||||||||||||||||||||||||||||||||||||
Sbjct  2203  ACCCAGGATAACCCTCAAAGTCGGGGGGCAACCCGTCACCTTCCTGGTAGATACTGGGGC  2262

Query  61    CCA  63
             |||
Sbjct  2263  CCA  2265


>AF033813.1 Moloney murine sarcoma virus, complete genome
Length=5833

 Score = 114 bits (126),  Expect = 3e-24
 Identities = 63/63 (100%), Gaps = 0/63 (0%)
 Strand=Plus/Plus

Query  1     ACCCAGGATAACCCTCAAAGTCGGGGGGCAACCCGTCACCTTCCTGGTAGATACTGGGGC  60
             ||||||||||||||||||||||||||||||||||||||||||||||||||||||||||||
Sbjct  2203  ACCCAGGATAACCCTCAAAGTCGGGGGGCAACCCGTCACCTTCCTGGTAGATACTGGGGC  2262

Query  61    CCA  63
             |||
Sbjct  2263  CCA  2265


>NC_022517.1 Baboon endogenous virus strain M7 proviral DNA, complete 
genome
Length=8507

 Score = 69.8 bits (76),  Expect = 1e-10
 Identities = 186/279 (67%), Gaps = 8/279 (3%)
 Strand=Plus/Plus

Query  2     CCCAGGATAACCCTCAAAGTCGGGGGGCAACCCGTCACCTTCCTGGTAGATACTGGGGCC  61
             ||| || |||| ||    || |||||||| |||  ||||||| |||| || || || |||
Sbjct  2629  CCCCGGCTAACTCTATCTGTAGGGGGGCATCCCACCACCTTCTTGGTGGACACAGGCGCC  2688

Query  62    CAACACTCCGTGCTGACCCA--AAATCCTGGACCCCTAAGT-GACAAGT-CTGCCTGGGT  117
             |||||||| ||  ||||| |   || |  ||||||||  ||   |  || |  | |||||
Sbjct  2689  CAACACTCGGTTTTGACCAAGGCAAAC--GGACCCCT--GTCCTCTCGTACATCTTGGGT  2744

Query  118   CCAAGGGGCTACTGGAGGAAAGCGGTATCGCTGGACCACGGATCGCAAAGTGCATCTAGC  177
             ||| ||||| || ||| |||||  | |    ||||| |     || | |||  | |||| 
Sbjct  2745  CCAGGGGGCAACAGGAAGAAAGATGCACAAATGGACTAACCGCCGGACAGTTAACCTAGG  2804

Query  178   TACCGGTAAGGTCACCCACTCTTTCCTCCATGTACCAGACTGCCCCTATCCTCTGCTAGG  237
                 || | ||| || ||||| ||| |    ||||| || || || || || || || ||
Sbjct  2805  GCAAGGAATGGTGACACACTCCTTCTTGGTGGTACCTGAATGTCCGTACCCCCTTCTGGG  2864

Query  238   AAGAGATTTGCTGACTAAACTAAAAGCCCAAATCCACTT  276
               ||||| | || || |||||   ||| || ||||||||
Sbjct  2865  GCGAGATCTCCTAACCAAACTCGGAGCTCAGATCCACTT  2903


>D10032.1 Baboon endogenous virus strain M7 proviral DNA, complete 
genome
Length=8507

 Score = 69.8 bits (76),  Expect = 1e-10
 Identities = 186/279 (67%), Gaps = 8/279 (3%)
 Strand=Plus/Plus

Query  2     CCCAGGATAACCCTCAAAGTCGGGGGGCAACCCGTCACCTTCCTGGTAGATACTGGGGCC  61
             ||| || |||| ||    || |||||||| |||  ||||||| |||| || || || |||
Sbjct  2629  CCCCGGCTAACTCTATCTGTAGGGGGGCATCCCACCACCTTCTTGGTGGACACAGGCGCC  2688

Query  62    CAACACTCCGTGCTGACCCA--AAATCCTGGACCCCTAAGT-GACAAGT-CTGCCTGGGT  117
             |||||||| ||  ||||| |   || |  ||||||||  ||   |  || |  | |||||
Sbjct  2689  CAACACTCGGTTTTGACCAAGGCAAAC--GGACCCCT--GTCCTCTCGTACATCTTGGGT  2744

Query  118   CCAAGGGGCTACTGGAGGAAAGCGGTATCGCTGGACCACGGATCGCAAAGTGCATCTAGC  177
             ||| ||||| || ||| |||||  | |    ||||| |     || | |||  | |||| 
Sbjct  2745  CCAGGGGGCAACAGGAAGAAAGATGCACAAATGGACTAACCGCCGGACAGTTAACCTAGG  2804

Query  178   TACCGGTAAGGTCACCCACTCTTTCCTCCATGTACCAGACTGCCCCTATCCTCTGCTAGG  237
                 || | ||| || ||||| ||| |    ||||| || || || || || || || ||
Sbjct  2805  GCAAGGAATGGTGACACACTCCTTCTTGGTGGTACCTGAATGTCCGTACCCCCTTCTGGG  2864

Query  238   AAGAGATTTGCTGACTAAACTAAAAGCCCAAATCCACTT  276
               ||||| | || || |||||   ||| || ||||||||
Sbjct  2865  GCGAGATCTCCTAACCAAACTCGGAGCTCAGATCCACTT  2903


>NC_022517.1 Baboon endogenous virus strain M7 proviral DNA, complete 
genome
Length=8507

 Score = 69.8 bits (76),  Expect = 1e-10
 Identities = 186/279 (67%), Gaps = 8/279 (3%)
 Strand=Plus/Plus

Query  2     CCCAGGATAACCCTCAAAGTCGGGGGGCAACCCGTCACCTTCCTGGTAGATACTGGGGCC  61
             ||| || |||| ||    || |||||||| |||  ||||||| |||| || || || |||
Sbjct  2629  CCCCGGCTAACTCTATCTGTAGGGGGGCATCCCACCACCTTCTTGGTGGACACAGGCGCC  2688

Query  62    CAACACTCCGTGCTGACCCA--AAATCCTGGACCCCTAAGT-GACAAGT-CTGCCTGGGT  117
             |||||||| ||  ||||| |   || |  ||||||||  ||   |  || |  | |||||
Sbjct  2689  CAACACTCGGTTTTGACCAAGGCAAAC--GGACCCCT--GTCCTCTCGTACATCTTGGGT  2744

Query  118   CCAAGGGGCTACTGGAGGAAAGCGGTATCGCTGGACCACGGATCGCAAAGTGCATCTAGC  177
             ||| ||||| || ||| |||||  | |    ||||| |     || | |||  | |||| 
Sbjct  2745  CCAGGGGGCAACAGGAAGAAAGATGCACAAATGGACTAACCGCCGGACAGTTAACCTAGG  2804

Query  178   TACCGGTAAGGTCACCCACTCTTTCCTCCATGTACCAGACTGCCCCTATCCTCTGCTAGG  237
                 || | ||| || ||||| ||| |    ||||| || || || || || || || ||
Sbjct  2805  GCAAGGAATGGTGACACACTCCTTCTTGGTGGTACCTGAATGTCCGTACCCCCTTCTGGG  2864

Query  238   AAGAGATTTGCTGACTAAACTAAAAGCCCAAATCCACTT  276
               ||||| | || || |||||   ||| || ||||||||
Sbjct  2865  GCGAGATCTCCTAACCAAACTCGGAGCTCAGATCCACTT  2903


>D10032.1 Baboon endogenous virus strain M7 proviral DNA, complete 
genome
Length=8507

 Score = 69.8 bits (76),  Expect = 1e-10
 Identities = 186/279 (67%), Gaps = 8/279 (3%)
 Strand=Plus/Plus

Query  2     CCCAGGATAACCCTCAAAGTCGGGGGGCAACCCGTCACCTTCCTGGTAGATACTGGGGCC  61
             ||| || |||| ||    || |||||||| |||  ||||||| |||| || || || |||
Sbjct  2629  CCCCGGCTAACTCTATCTGTAGGGGGGCATCCCACCACCTTCTTGGTGGACACAGGCGCC  2688

Query  62    CAACACTCCGTGCTGACCCA--AAATCCTGGACCCCTAAGT-GACAAGT-CTGCCTGGGT  117
             |||||||| ||  ||||| |   || |  ||||||||  ||   |  || |  | |||||
Sbjct  2689  CAACACTCGGTTTTGACCAAGGCAAAC--GGACCCCT--GTCCTCTCGTACATCTTGGGT  2744

Query  118   CCAAGGGGCTACTGGAGGAAAGCGGTATCGCTGGACCACGGATCGCAAAGTGCATCTAGC  177
             ||| ||||| || ||| |||||  | |    ||||| |     || | |||  | |||| 
Sbjct  2745  CCAGGGGGCAACAGGAAGAAAGATGCACAAATGGACTAACCGCCGGACAGTTAACCTAGG  2804

Query  178   TACCGGTAAGGTCACCCACTCTTTCCTCCATGTACCAGACTGCCCCTATCCTCTGCTAGG  237
                 || | ||| || ||||| ||| |    ||||| || || || || || || || ||
Sbjct  2805  GCAAGGAATGGTGACACACTCCTTCTTGGTGGTACCTGAATGTCCGTACCCCCTTCTGGG  2864

Query  238   AAGAGATTTGCTGACTAAACTAAAAGCCCAAATCCACTT  276
               ||||| | || || |||||   ||| || ||||||||
Sbjct  2865  GCGAGATCTCCTAACCAAACTCGGAGCTCAGATCCACTT  2903


>NC_009889.1 RD114 retrovirus, complete genome
Length=8406

 Score = 55.4 bits (60),  Expect = 3e-06
 Identities = 177/266 (67%), Gaps = 18/266 (7%)
 Strand=Plus/Plus

Query  20    GTCGGGGGGCAACCCGTCACCTTCCTGGTAGATACTGGGGCCCAACACTCCGTGCTGACC  79
             || |||||||| |||  |||||||||||| || || || || |||||||| || || | |
Sbjct  2648  GTAGGGGGGCATCCCACCACCTTCCTGGTGGACACGGGAGCTCAACACTCGGT-CTTAAC  2706

Query  80    CAA---AATCCTGGACCCCTAAGT-GACAAGT-CTGCCTGGGTCCAAGGGGCTACTGG-A  133
             |||   ||   ||| |||||  ||   |  || |  ||||||||||||| || || || |
Sbjct  2707  CAAGGCAA--ATGGGCCCCT--GTCCTCGCGTACCTCCTGGGTCCAAGGAGCGACAGGAA  2762

Query  134   GGAAAGCGGTATCGC---TGGACCACGGATCGCAAAGTGCATCTAGCTACCGGTAAGGTC  190
             |||||      || |   ||||| |     ||||  ||  | ||||     || |  || 
Sbjct  2763  GGAAA----ATTCACAAATGGACTAACCGCCGCACGGTTGACCTAGGGCAAGGGACAGTG  2818

Query  191   ACCCACTCTTTCCTCCATGTACCAGACTGCCCCTATCCTCTGCTAGGAAGAGATTTGCTG  250
             || ||||| || ||    ||||| || ||||| || || || || ||| ||||  | |||
Sbjct  2819  ACACACTCCTTTCTGGTGGTACCCGAATGCCCGTACCCCCTTCTGGGACGAGACCTCCTG  2878

Query  251   ACTAAACTAAAAGCCCAAATCCACTT  276
             || || ||   |||||| || |||||
Sbjct  2879  ACCAAGCTTGGAGCCCAGATACACTT  2904


>EU030001.1 RD114 retrovirus isolate SC3C, complete genome
Length=8406

 Score = 55.4 bits (60),  Expect = 3e-06
 Identities = 177/266 (67%), Gaps = 18/266 (7%)
 Strand=Plus/Plus

Query  20    GTCGGGGGGCAACCCGTCACCTTCCTGGTAGATACTGGGGCCCAACACTCCGTGCTGACC  79
             || |||||||| |||  |||||||||||| || || || || |||||||| || || | |
Sbjct  2648  GTAGGGGGGCATCCCACCACCTTCCTGGTGGACACGGGAGCTCAACACTCGGT-CTTAAC  2706

Query  80    CAA---AATCCTGGACCCCTAAGT-GACAAGT-CTGCCTGGGTCCAAGGGGCTACTGG-A  133
             |||   ||   ||| |||||  ||   |  || |  ||||||||||||| || || || |
Sbjct  2707  CAAGGCAA--ATGGGCCCCT--GTCCTCGCGTACCTCCTGGGTCCAAGGAGCGACAGGAA  2762

Query  134   GGAAAGCGGTATCGC---TGGACCACGGATCGCAAAGTGCATCTAGCTACCGGTAAGGTC  190
             |||||      || |   ||||| |     ||||  ||  | ||||     || |  || 
Sbjct  2763  GGAAA----ATTCACAAATGGACTAACCGCCGCACGGTTGACCTAGGGCAAGGGACAGTG  2818

Query  191   ACCCACTCTTTCCTCCATGTACCAGACTGCCCCTATCCTCTGCTAGGAAGAGATTTGCTG  250
             || ||||| || ||    ||||| || ||||| || || || || ||| ||||  | |||
Sbjct  2819  ACACACTCCTTTCTGGTGGTACCCGAATGCCCGTACCCCCTTCTGGGACGAGACCTCCTG  2878

Query  251   ACTAAACTAAAAGCCCAAATCCACTT  276
             || || ||   |||||| || |||||
Sbjct  2879  ACCAAGCTTGGAGCCCAGATACACTT  2904


>CP038007.1 Klebsiella phage 020009, complete genome
Length=55032

 Score = 35.6 bits (38),  Expect = 2.5
 Identities = 28/34 (82%), Gaps = 0/34 (0%)
 Strand=Plus/Plus

Query  243  ATTTGCTGACTAAACTAAAAGCCCAAATCCACTT  276
            |||||| ||||||||||||| |   ||| |||||
Sbjct  472  ATTTGCAGACTAAACTAAAATCAATAATGCACTT  505


>NC_033620.1 Murine roseolovirus isolate YOK1, complete genome
Length=173861

 Score = 33.7 bits (36),  Expect = 8.7
 Identities = 18/18 (100%), Gaps = 0/18 (0%)
 Strand=Plus/Minus

Query  290     GCTCAGGTTGTGGGACCA  307
               ||||||||||||||||||
Sbjct  165564  GCTCAGGTTGTGGGACCA  165547


>KY355735.1 Murine roseolovirus isolate YOK1, complete genome
Length=173861

 Score = 33.7 bits (36),  Expect = 8.7
 Identities = 18/18 (100%), Gaps = 0/18 (0%)
 Strand=Plus/Minus

Query  290     GCTCAGGTTGTGGGACCA  307
               ||||||||||||||||||
Sbjct  165564  GCTCAGGTTGTGGGACCA  165547


Lambda      K        H
   0.634    0.408    0.912 

Gapped
Lambda      K        H
   0.625    0.410    0.780 

Effective search space used: 124867819683


Query= TRINITY_DN1_c0_g1_i1 len=716 path=[0:0-32 4:33-46 5:47-64 6:65-65
8:66-203 9:204-204 10:205-215 11:216-233 12:234-715]

Length=716
                                                                      Score        E
Sequences producing significant alignments:                          (Bits)     Value

NC_001501.1 Moloney murine leukemia virus, complete genome            526        1e-147
AF033811.1 Moloney murine leukemia virus, complete genome             526        1e-147
NC_001501.1 Moloney murine leukemia virus, complete genome            526        1e-147
AF033811.1 Moloney murine leukemia virus, complete genome             526        1e-147
NC_001362.1 Friend murine leukemia virus FB29 complete genome         483        1e-134
Z11128.1 Friend murine leukemia virus FB29 complete genome            483        1e-134
NC_001362.1 Friend murine leukemia virus FB29 complete genome         483        1e-134
Z11128.1 Friend murine leukemia virus FB29 complete genome            483        1e-134
NC_001819.1 Rauscher murine leukemia virus, complete genome           425        3e-117
NC_001702.1 Murine type C retrovirus, complete genome                 305        7e-81 
X94150.1 Retroviridae complete genome (murine type C retrovirus)      305        7e-81 
NC_001702.1 Murine type C retrovirus, complete genome                 305        7e-81 
X94150.1 Retroviridae complete genome (murine type C retrovirus)      305        7e-81 
NC_007815.2 PreXMRV-1 provirus, complete genome                       300        9e-80 
FR871849.1 PreXMRV-1 complete proviral genome                         300        9e-80 
NC_007815.2 PreXMRV-1 provirus, complete genome                       300        9e-80 
FR871849.1 PreXMRV-1 complete proviral genome                         300        9e-80 
NC_029853.1 Mus musculus mobilized endogenous polytropic provirus...  296        4e-78 
FJ544577.2 Mus musculus mobilized endogenous polytropic provirus ...  296        4e-78 
NC_001500.1 Spleen focus-forming virus, complete genome               170        1e-40 
K00021.1 Friend spleen focus-forming virus (proviral), complete g...  170        1e-40 
NC_040603.1 Red-crowned crane parvovirus isolate yc-7, complete g...  68.0       9e-10 
KY312546.1 Red-crowned crane parvovirus isolate yc-7, complete ge...  68.0       9e-10 
KX574342.1 Cod iridovirus isolate GAM14001, complete genome           56.3       6e-06 
NC_014474.1 Simian retrovirus 4 strain SRV4/TEX/2009/V1, complete...  47.3       0.003 
NC_001940.1 Feline leukemia virus, complete genome                    47.3       0.003 
FJ971077.1 Simian retrovirus 4 strain SRV4/TEX/2009/V1, complete ...  47.3       0.003 
AF052723.1 Feline leukemia virus strain Rickard subgroup A, compl...  47.3       0.003 
NC_048209.1 Zambian malbrouck virus 1 isolate SHFVagmMal_seqID_01...  41.0       0.13  
KT166441.1 Zambian malbrouck virus 1 isolate SHFVagmMal_seqID_01,...  41.0       0.13  
NC_048209.1 Zambian malbrouck virus 1 isolate SHFVagmMal_seqID_01...  41.0       0.13  
KT166441.1 Zambian malbrouck virus 1 isolate SHFVagmMal_seqID_01,...  41.0       0.13  
NC_049372.1 Roseobacter phage RD-1410W1-01, partial genome            40.1       0.46  
KU885989.1 Roseobacter phage RD-1410W1-01, partial genome             40.1       0.46  
NC_041845.1 Flavobacterium phage FCV-1, complete genome               37.4       1.6   
NC_028954.1 Rhodobacter phage RcRhea, complete genome                 37.4       1.6   
NC_026440.1 Pandoravirus inopinatum isolate KlaHel, complete genome   37.4       1.6   
KY979235.1 Flavobacterium phage FCV-1, complete genome                37.4       1.6   
KR935216.1 Rhodobacter phage RcRhea, complete genome                  37.4       1.6   
KP136319.1 Pandoravirus inopinatum isolate KlaHel, complete genome    37.4       1.6   
NC_030402.1 Ungulate bocaparvovirus 6 strain Ungulate bocaparvovi...  37.4       1.6   
KU172421.1 Ungulate bocaparvovirus 6 strain Ungulate bocaparvovir...  37.4       1.6   
NC_049459.1 Salmonella phage SW9, complete genome                     35.6       5.5   
MK972711.1 Salmonella phage SW9, complete genome                      35.6       5.5   
NC_001987.1 Ateline herpesvirus 3 complete genome                     35.6       5.5   
AF083424.1 Ateline herpesvirus 3 complete genome                      35.6       5.5   


>NC_001501.1 Moloney murine leukemia virus, complete genome
Length=8332

 Score = 526 bits (583),  Expect = 1e-147
 Identities = 515/661 (78%), Gaps = 11/661 (2%)
 Strand=Plus/Minus

Query  49    GATGTGTATAAGAGACAGCTCCTATGCAGAGTCCCTGTCCGGTCACTTCGGACAAGGTCA  108
             ||||||| |  |  || ||||||||||||||||||||||||||||||||||||| |||||
Sbjct  6692  GATGTGTTTTGGGAACTGCTCCTATGCAGAGTCCCTGTCCGGTCACTTCGGACAGGGTCA  6633

Query  109   ATTTGTGTTGAGAGGCCACAGAGCAGTTAGCTGGGGCAGAAGTATGGTTGGAGTAGGTAC  168
             | |||||||| |||||||| |||||||| ||||| ||||| |||||||||||||||||||
Sbjct  6632  ACTTGTGTTGGGAGGCCACGGAGCAGTTGGCTGGAGCAGAGGTATGGTTGGAGTAGGTAC  6573

Query  169   CTAGGACGGCAACCCCCTCGTAGTATGGGGGTCCCGATACTAGGCATAACCAGCACTCTT  228
             | |||||||||||||| |||||||| |||||||||| |||||| || |||||||||||||
Sbjct  6572  CCAGGACGGCAACCCCTTCGTAGTAGGGGGGTCCCGCTACTAGACACAACCAGCACTCTT  6513

Query  229   GGGTTTTATCAGGACTGGTGAGGTTGAGGGCTTGGTAGGCTCCTTTTACTAGATTTAACA  288
             ||||||| ||||||||||||||||||||||||||||||||||| | |||||  |||| ||
Sbjct  6512  GGGTTTTGTCAGGACTGGTGAGGTTGAGGGCTTGGTAGGCTCCGTCTACTAAGTTTAGCA  6453

Query  289   ATCGGTTTTCGACTCCCGCTGGcgggggttcggggagggtgaggggtgtctc---ggttg  345
               |  |||||   |||||| || ||  ||| ||   ||| ||| || ||| |   || ||
Sbjct  6452  GCCTATTTTCCGTTCCCGCCGGTGGAAGTTGGGTAGGGGAGAGAGGAGTCCCACTGGGTG  6393

Query  346   gggtggagtttgaaggcgggggagATCTGGTGGGTCTAGGCCGGGAAGGTGGTCGTCGGT  405
             |  ||| |  |||||||      ||  |    ||| | |||  |||  ||||  || |||
Sbjct  6392  GTTTGGTGACTGAAGGC------GACTTAACAGGTTTGGGCTTGGAGAGTGGCTGTTGGT  6339

Query  406   CTGACAAGACGGGGTTTGGCCCTATTGGGACCCGGGG-CCCCGAGTCTGTAATTTTAAGT  464
             ||| ||  ||||||||||||||||||||||| ||||| ||  || | ||  | | | |||
Sbjct  6338  CTGCCAGAACGGGGTTTGGCCCTATTGGGACGCGGGGTCCTAGATTTTGGTA-TCTGAGT  6280

Query  465   CGGATCCCAAAGATGAGCCCTGGGTCATGTCCAGAGACGTATAGGCGCAATCCCCACCAA  524
             |||||||||||  | |||||||| || ||||| ||||| || |  || || |||||  ||
Sbjct  6279  CGGATCCCAAATGTAAGCCCTGGATCTTGTCCGGAGACATACAAACGTAAGCCCCAGTAA  6220

Query  525   TGGCCTGTGACCCAGGAGGTGGCCTGTTTTCCAAAGCTCGTGAACCGGATAGTTAAGGAG  584
             || ||||||  |||||| ||  || || | ||   |   || ||||| |||  ||||| |
Sbjct  6219  TGTCCTGTGGTCCAGGAAGTAACCCGTCTCCCGGCGTCTGTAAACCGAATAACTAAGGGG  6160

Query  585   TTGCACCACTCATTACCTTTGCATACTGGGGTTGCCTGGTCTGAGGTTAGATTGTTGTTT  644
             |||||||||| |||| ||||||||||  ||   |||||||| ||||| ||||||||||||
Sbjct  6159  TTGCACCACTTATTATCTTTGCATACCTGGACAGCCTGGTCAGAGGTGAGATTGTTGTTT  6100

Query  645   ACTGTGATGTAGTCCCAAGACGAGGATGGTTTCCAGGATGTTCGGCCTGTGGTTTCGCAG  704
             ||||||||| | ||||| || ||||| || |||||| | | ||  || || || || |||
Sbjct  6099  ACTGTGATGAAATCCCATGATGAGGAGGGCTTCCAGTAAGCTCTACCGGTTGTCTCACAG  6040

Query  705   C  705
             |
Sbjct  6039  C  6039


>AF033811.1 Moloney murine leukemia virus, complete genome
Length=8332

 Score = 526 bits (583),  Expect = 1e-147
 Identities = 515/661 (78%), Gaps = 11/661 (2%)
 Strand=Plus/Minus

Query  49    GATGTGTATAAGAGACAGCTCCTATGCAGAGTCCCTGTCCGGTCACTTCGGACAAGGTCA  108
             ||||||| |  |  || ||||||||||||||||||||||||||||||||||||| |||||
Sbjct  6692  GATGTGTTTTGGGAACTGCTCCTATGCAGAGTCCCTGTCCGGTCACTTCGGACAGGGTCA  6633

Query  109   ATTTGTGTTGAGAGGCCACAGAGCAGTTAGCTGGGGCAGAAGTATGGTTGGAGTAGGTAC  168
             | |||||||| |||||||| |||||||| ||||| ||||| |||||||||||||||||||
Sbjct  6632  ACTTGTGTTGGGAGGCCACGGAGCAGTTGGCTGGAGCAGAGGTATGGTTGGAGTAGGTAC  6573

Query  169   CTAGGACGGCAACCCCCTCGTAGTATGGGGGTCCCGATACTAGGCATAACCAGCACTCTT  228
             | |||||||||||||| |||||||| |||||||||| |||||| || |||||||||||||
Sbjct  6572  CCAGGACGGCAACCCCTTCGTAGTAGGGGGGTCCCGCTACTAGACACAACCAGCACTCTT  6513

Query  229   GGGTTTTATCAGGACTGGTGAGGTTGAGGGCTTGGTAGGCTCCTTTTACTAGATTTAACA  288
             ||||||| ||||||||||||||||||||||||||||||||||| | |||||  |||| ||
Sbjct  6512  GGGTTTTGTCAGGACTGGTGAGGTTGAGGGCTTGGTAGGCTCCGTCTACTAAGTTTAGCA  6453

Query  289   ATCGGTTTTCGACTCCCGCTGGcgggggttcggggagggtgaggggtgtctc---ggttg  345
               |  |||||   |||||| || ||  ||| ||   ||| ||| || ||| |   || ||
Sbjct  6452  GCCTATTTTCCGTTCCCGCCGGTGGAAGTTGGGTAGGGGAGAGAGGAGTCCCACTGGGTG  6393

Query  346   gggtggagtttgaaggcgggggagATCTGGTGGGTCTAGGCCGGGAAGGTGGTCGTCGGT  405
             |  ||| |  |||||||      ||  |    ||| | |||  |||  ||||  || |||
Sbjct  6392  GTTTGGTGACTGAAGGC------GACTTAACAGGTTTGGGCTTGGAGAGTGGCTGTTGGT  6339

Query  406   CTGACAAGACGGGGTTTGGCCCTATTGGGACCCGGGG-CCCCGAGTCTGTAATTTTAAGT  464
             ||| ||  ||||||||||||||||||||||| ||||| ||  || | ||  | | | |||
Sbjct  6338  CTGCCAGAACGGGGTTTGGCCCTATTGGGACGCGGGGTCCTAGATTTTGGTA-TCTGAGT  6280

Query  465   CGGATCCCAAAGATGAGCCCTGGGTCATGTCCAGAGACGTATAGGCGCAATCCCCACCAA  524
             |||||||||||  | |||||||| || ||||| ||||| || |  || || |||||  ||
Sbjct  6279  CGGATCCCAAATGTAAGCCCTGGATCTTGTCCGGAGACATACAAACGTAAGCCCCAGTAA  6220

Query  525   TGGCCTGTGACCCAGGAGGTGGCCTGTTTTCCAAAGCTCGTGAACCGGATAGTTAAGGAG  584
             || ||||||  |||||| ||  || || | ||   |   || ||||| |||  ||||| |
Sbjct  6219  TGTCCTGTGGTCCAGGAAGTAACCCGTCTCCCGGCGTCTGTAAACCGAATAACTAAGGGG  6160

Query  585   TTGCACCACTCATTACCTTTGCATACTGGGGTTGCCTGGTCTGAGGTTAGATTGTTGTTT  644
             |||||||||| |||| ||||||||||  ||   |||||||| ||||| ||||||||||||
Sbjct  6159  TTGCACCACTTATTATCTTTGCATACCTGGACAGCCTGGTCAGAGGTGAGATTGTTGTTT  6100

Query  645   ACTGTGATGTAGTCCCAAGACGAGGATGGTTTCCAGGATGTTCGGCCTGTGGTTTCGCAG  704
             ||||||||| | ||||| || ||||| || |||||| | | ||  || || || || |||
Sbjct  6099  ACTGTGATGAAATCCCATGATGAGGAGGGCTTCCAGTAAGCTCTACCGGTTGTCTCACAG  6040

Query  705   C  705
             |
Sbjct  6039  C  6039


>NC_001501.1 Moloney murine leukemia virus, complete genome
Length=8332

 Score = 526 bits (583),  Expect = 1e-147
 Identities = 515/661 (78%), Gaps = 11/661 (2%)
 Strand=Plus/Minus

Query  49    GATGTGTATAAGAGACAGCTCCTATGCAGAGTCCCTGTCCGGTCACTTCGGACAAGGTCA  108
             ||||||| |  |  || ||||||||||||||||||||||||||||||||||||| |||||
Sbjct  6692  GATGTGTTTTGGGAACTGCTCCTATGCAGAGTCCCTGTCCGGTCACTTCGGACAGGGTCA  6633

Query  109   ATTTGTGTTGAGAGGCCACAGAGCAGTTAGCTGGGGCAGAAGTATGGTTGGAGTAGGTAC  168
             | |||||||| |||||||| |||||||| ||||| ||||| |||||||||||||||||||
Sbjct  6632  ACTTGTGTTGGGAGGCCACGGAGCAGTTGGCTGGAGCAGAGGTATGGTTGGAGTAGGTAC  6573

Query  169   CTAGGACGGCAACCCCCTCGTAGTATGGGGGTCCCGATACTAGGCATAACCAGCACTCTT  228
             | |||||||||||||| |||||||| |||||||||| |||||| || |||||||||||||
Sbjct  6572  CCAGGACGGCAACCCCTTCGTAGTAGGGGGGTCCCGCTACTAGACACAACCAGCACTCTT  6513

Query  229   GGGTTTTATCAGGACTGGTGAGGTTGAGGGCTTGGTAGGCTCCTTTTACTAGATTTAACA  288
             ||||||| ||||||||||||||||||||||||||||||||||| | |||||  |||| ||
Sbjct  6512  GGGTTTTGTCAGGACTGGTGAGGTTGAGGGCTTGGTAGGCTCCGTCTACTAAGTTTAGCA  6453

Query  289   ATCGGTTTTCGACTCCCGCTGGcgggggttcggggagggtgaggggtgtctc---ggttg  345
               |  |||||   |||||| || ||  ||| ||   ||| ||| || ||| |   || ||
Sbjct  6452  GCCTATTTTCCGTTCCCGCCGGTGGAAGTTGGGTAGGGGAGAGAGGAGTCCCACTGGGTG  6393

Query  346   gggtggagtttgaaggcgggggagATCTGGTGGGTCTAGGCCGGGAAGGTGGTCGTCGGT  405
             |  ||| |  |||||||      ||  |    ||| | |||  |||  ||||  || |||
Sbjct  6392  GTTTGGTGACTGAAGGC------GACTTAACAGGTTTGGGCTTGGAGAGTGGCTGTTGGT  6339

Query  406   CTGACAAGACGGGGTTTGGCCCTATTGGGACCCGGGG-CCCCGAGTCTGTAATTTTAAGT  464
             ||| ||  ||||||||||||||||||||||| ||||| ||  || | ||  | | | |||
Sbjct  6338  CTGCCAGAACGGGGTTTGGCCCTATTGGGACGCGGGGTCCTAGATTTTGGTA-TCTGAGT  6280

Query  465   CGGATCCCAAAGATGAGCCCTGGGTCATGTCCAGAGACGTATAGGCGCAATCCCCACCAA  524
             |||||||||||  | |||||||| || ||||| ||||| || |  || || |||||  ||
Sbjct  6279  CGGATCCCAAATGTAAGCCCTGGATCTTGTCCGGAGACATACAAACGTAAGCCCCAGTAA  6220

Query  525   TGGCCTGTGACCCAGGAGGTGGCCTGTTTTCCAAAGCTCGTGAACCGGATAGTTAAGGAG  584
             || ||||||  |||||| ||  || || | ||   |   || ||||| |||  ||||| |
Sbjct  6219  TGTCCTGTGGTCCAGGAAGTAACCCGTCTCCCGGCGTCTGTAAACCGAATAACTAAGGGG  6160

Query  585   TTGCACCACTCATTACCTTTGCATACTGGGGTTGCCTGGTCTGAGGTTAGATTGTTGTTT  644
             |||||||||| |||| ||||||||||  ||   |||||||| ||||| ||||||||||||
Sbjct  6159  TTGCACCACTTATTATCTTTGCATACCTGGACAGCCTGGTCAGAGGTGAGATTGTTGTTT  6100

Query  645   ACTGTGATGTAGTCCCAAGACGAGGATGGTTTCCAGGATGTTCGGCCTGTGGTTTCGCAG  704
             ||||||||| | ||||| || ||||| || |||||| | | ||  || || || || |||
Sbjct  6099  ACTGTGATGAAATCCCATGATGAGGAGGGCTTCCAGTAAGCTCTACCGGTTGTCTCACAG  6040

Query  705   C  705
             |
Sbjct  6039  C  6039


>AF033811.1 Moloney murine leukemia virus, complete genome
Length=8332

 Score = 526 bits (583),  Expect = 1e-147
 Identities = 515/661 (78%), Gaps = 11/661 (2%)
 Strand=Plus/Minus

Query  49    GATGTGTATAAGAGACAGCTCCTATGCAGAGTCCCTGTCCGGTCACTTCGGACAAGGTCA  108
             ||||||| |  |  || ||||||||||||||||||||||||||||||||||||| |||||
Sbjct  6692  GATGTGTTTTGGGAACTGCTCCTATGCAGAGTCCCTGTCCGGTCACTTCGGACAGGGTCA  6633

Query  109   ATTTGTGTTGAGAGGCCACAGAGCAGTTAGCTGGGGCAGAAGTATGGTTGGAGTAGGTAC  168
             | |||||||| |||||||| |||||||| ||||| ||||| |||||||||||||||||||
Sbjct  6632  ACTTGTGTTGGGAGGCCACGGAGCAGTTGGCTGGAGCAGAGGTATGGTTGGAGTAGGTAC  6573

Query  169   CTAGGACGGCAACCCCCTCGTAGTATGGGGGTCCCGATACTAGGCATAACCAGCACTCTT  228
             | |||||||||||||| |||||||| |||||||||| |||||| || |||||||||||||
Sbjct  6572  CCAGGACGGCAACCCCTTCGTAGTAGGGGGGTCCCGCTACTAGACACAACCAGCACTCTT  6513

Query  229   GGGTTTTATCAGGACTGGTGAGGTTGAGGGCTTGGTAGGCTCCTTTTACTAGATTTAACA  288
             ||||||| ||||||||||||||||||||||||||||||||||| | |||||  |||| ||
Sbjct  6512  GGGTTTTGTCAGGACTGGTGAGGTTGAGGGCTTGGTAGGCTCCGTCTACTAAGTTTAGCA  6453

Query  289   ATCGGTTTTCGACTCCCGCTGGcgggggttcggggagggtgaggggtgtctc---ggttg  345
               |  |||||   |||||| || ||  ||| ||   ||| ||| || ||| |   || ||
Sbjct  6452  GCCTATTTTCCGTTCCCGCCGGTGGAAGTTGGGTAGGGGAGAGAGGAGTCCCACTGGGTG  6393

Query  346   gggtggagtttgaaggcgggggagATCTGGTGGGTCTAGGCCGGGAAGGTGGTCGTCGGT  405
             |  ||| |  |||||||      ||  |    ||| | |||  |||  ||||  || |||
Sbjct  6392  GTTTGGTGACTGAAGGC------GACTTAACAGGTTTGGGCTTGGAGAGTGGCTGTTGGT  6339

Query  406   CTGACAAGACGGGGTTTGGCCCTATTGGGACCCGGGG-CCCCGAGTCTGTAATTTTAAGT  464
             ||| ||  ||||||||||||||||||||||| ||||| ||  || | ||  | | | |||
Sbjct  6338  CTGCCAGAACGGGGTTTGGCCCTATTGGGACGCGGGGTCCTAGATTTTGGTA-TCTGAGT  6280

Query  465   CGGATCCCAAAGATGAGCCCTGGGTCATGTCCAGAGACGTATAGGCGCAATCCCCACCAA  524
             |||||||||||  | |||||||| || ||||| ||||| || |  || || |||||  ||
Sbjct  6279  CGGATCCCAAATGTAAGCCCTGGATCTTGTCCGGAGACATACAAACGTAAGCCCCAGTAA  6220

Query  525   TGGCCTGTGACCCAGGAGGTGGCCTGTTTTCCAAAGCTCGTGAACCGGATAGTTAAGGAG  584
             || ||||||  |||||| ||  || || | ||   |   || ||||| |||  ||||| |
Sbjct  6219  TGTCCTGTGGTCCAGGAAGTAACCCGTCTCCCGGCGTCTGTAAACCGAATAACTAAGGGG  6160

Query  585   TTGCACCACTCATTACCTTTGCATACTGGGGTTGCCTGGTCTGAGGTTAGATTGTTGTTT  644
             |||||||||| |||| ||||||||||  ||   |||||||| ||||| ||||||||||||
Sbjct  6159  TTGCACCACTTATTATCTTTGCATACCTGGACAGCCTGGTCAGAGGTGAGATTGTTGTTT  6100

Query  645   ACTGTGATGTAGTCCCAAGACGAGGATGGTTTCCAGGATGTTCGGCCTGTGGTTTCGCAG  704
             ||||||||| | ||||| || ||||| || |||||| | | ||  || || || || |||
Sbjct  6099  ACTGTGATGAAATCCCATGATGAGGAGGGCTTCCAGTAAGCTCTACCGGTTGTCTCACAG  6040

Query  705   C  705
             |
Sbjct  6039  C  6039


>NC_001362.1 Friend murine leukemia virus FB29 complete genome
Length=8323

 Score = 483 bits (535),  Expect = 1e-134
 Identities = 508/664 (77%), Gaps = 22/664 (3%)
 Strand=Plus/Minus

Query  62    GACAGCTCCTATGCAGAGTCCCTGTCCGGTCACTTCGGACAAGGTCAATTTGTGTTGAGA  121
             ||| | |||||||||||||||| |||| ||||||||||||| |||||  |||||||| ||
Sbjct  6971  GACTGTTCCTATGCAGAGTCCCCGTCCAGTCACTTCGGACAGGGTCAGCTTGTGTTGGGA  6912

Query  122   GGCCACAGAGCAGTTAGCTGGGGCAGAAGTATGGTTGGAGTAGGTACCTAGGACGGCAAC  181
             |||||| |||||||||||||||||||| ||||||||||| || |||||||||||||||||
Sbjct  6911  GGCCACGGAGCAGTTAGCTGGGGCAGAGGTATGGTTGGAATAAGTACCTAGGACGGCAAC  6852

Query  182   CCCCTCGTAGTATGGGGGTCCCGATACTAGGCATAACCAGCACTCTTGGGTTTTATCAGG  241
             ||||||||| || |||||||| || ||||||||||||||||||||||| |||||||||||
Sbjct  6851  CCCCTCGTAATAGGGGGGTCCAGACACTAGGCATAACCAGCACTCTTGAGTTTTATCAGG  6792

Query  242   ACTGGTGAGGTTGAGGGCTTGGTAGGCTCCTTTTACTAGATTTAACAATCGGTTTTCGAC  301
               |||| |||||||| || ||||| ||||| | |||||||||||  |||| || | |   
Sbjct  6791  GTTGGTAAGGTTGAGTGCCTGGTAAGCTCCCTGTACTAGATTTAGTAATCTGTCTCCCGT  6732

Query  302   TCCCGCTGGcggggg----ttcggggagggtga--ggggtgtctcggttggggtggagtt  355
             ||| |||||||||||     | || | ||| ||  |||   ||   || || || ||  |
Sbjct  6731  TCCTGCTGGCGGGGGCTGAGTGGGAGTGGGGGACGGGGAAATCAATGTGGGAGTCGAACT  6672

Query  356   tgaaggcgggggagATCTGGTGGGTCTAGGCCGGG---AAGGT---------GGTCGTCG  403
              || |  ||||||||  |||  ||| | ||  |||    ||||         |   || |
Sbjct  6671  AGAGGCGGGGGGAGACTTGGCAGGTTTGGGTAGGGGATTAGGTAGCGGGAACGAAAGTTG  6612

Query  404   GTCTGACAAGACGGGGTTTGGCCCTATTGGGACCCG-GGGCCCCGAGTCTG-TAATTTTA  461
             ||||| || |||||||||||| |||||||||| ||| || ||  || | || |||   | 
Sbjct  6611  GTCTGCCAGGACGGGGTTTGGTCCTATTGGGATCCGAGGTCCTAGATTTTGATAA--CTG  6554

Query  462   AGTCGGATCCCAAAGATGAGCCCTGGGTCATGTCCAGAGACGTATAGGCGCAATCCCCAC  521
             ||||||||||| ||  | ||||||||||| ||||||||||| || || || |  ||||| 
Sbjct  6553  AGTCGGATCCCGAAAGTAAGCCCTGGGTCCTGTCCAGAGACATAAAGACGTAGACCCCAA  6494

Query  522   CAATGGCCTGTGACCCAGGAGGTGGCCTGTTTTCCAAAGCTCGTGAACCGGATAGTTAAG  581
              | || || ||   ||| |||||| ||||||| ||   | | || ||||||||||  |||
Sbjct  6493  TAGTGTCCAGTTGTCCATGAGGTGACCTGTTTCCCGGCGTTTGTAAACCGGATAGCCAAG  6434

Query  582   GAGTTGCACCACTCATTACCTTTGCATACTGGGGTTGCCTGGTCTGAGGTTAGATTGTTG  641
             |  |||||||||| |||  ||||||||||  |    |||||||  ||||| |||||||||
Sbjct  6433  GGATTGCACCACTTATTGTCTTTGCATACCTGAACAGCCTGGTTAGAGGTGAGATTGTTG  6374

Query  642   TTTACTGTGATGTAGTCCCAAGACGAGGATGGTTTCCAGGATGTTCGGCCTGTGGTTTCG  701
             | ||||||||||||||||||||| ||||| || |||||| ||  ||  || || || |||
Sbjct  6373  TCTACTGTGATGTAGTCCCAAGAAGAGGAGGGCTTCCAGTATACTCTACCGGTTGTCTCG  6314

Query  702   CAGC  705
             ||||
Sbjct  6313  CAGC  6310


>Z11128.1 Friend murine leukemia virus FB29 complete genome
Length=8323

 Score = 483 bits (535),  Expect = 1e-134
 Identities = 508/664 (77%), Gaps = 22/664 (3%)
 Strand=Plus/Minus

Query  62    GACAGCTCCTATGCAGAGTCCCTGTCCGGTCACTTCGGACAAGGTCAATTTGTGTTGAGA  121
             ||| | |||||||||||||||| |||| ||||||||||||| |||||  |||||||| ||
Sbjct  6971  GACTGTTCCTATGCAGAGTCCCCGTCCAGTCACTTCGGACAGGGTCAGCTTGTGTTGGGA  6912

Query  122   GGCCACAGAGCAGTTAGCTGGGGCAGAAGTATGGTTGGAGTAGGTACCTAGGACGGCAAC  181
             |||||| |||||||||||||||||||| ||||||||||| || |||||||||||||||||
Sbjct  6911  GGCCACGGAGCAGTTAGCTGGGGCAGAGGTATGGTTGGAATAAGTACCTAGGACGGCAAC  6852

Query  182   CCCCTCGTAGTATGGGGGTCCCGATACTAGGCATAACCAGCACTCTTGGGTTTTATCAGG  241
             ||||||||| || |||||||| || ||||||||||||||||||||||| |||||||||||
Sbjct  6851  CCCCTCGTAATAGGGGGGTCCAGACACTAGGCATAACCAGCACTCTTGAGTTTTATCAGG  6792

Query  242   ACTGGTGAGGTTGAGGGCTTGGTAGGCTCCTTTTACTAGATTTAACAATCGGTTTTCGAC  301
               |||| |||||||| || ||||| ||||| | |||||||||||  |||| || | |   
Sbjct  6791  GTTGGTAAGGTTGAGTGCCTGGTAAGCTCCCTGTACTAGATTTAGTAATCTGTCTCCCGT  6732

Query  302   TCCCGCTGGcggggg----ttcggggagggtga--ggggtgtctcggttggggtggagtt  355
             ||| |||||||||||     | || | ||| ||  |||   ||   || || || ||  |
Sbjct  6731  TCCTGCTGGCGGGGGCTGAGTGGGAGTGGGGGACGGGGAAATCAATGTGGGAGTCGAACT  6672

Query  356   tgaaggcgggggagATCTGGTGGGTCTAGGCCGGG---AAGGT---------GGTCGTCG  403
              || |  ||||||||  |||  ||| | ||  |||    ||||         |   || |
Sbjct  6671  AGAGGCGGGGGGAGACTTGGCAGGTTTGGGTAGGGGATTAGGTAGCGGGAACGAAAGTTG  6612

Query  404   GTCTGACAAGACGGGGTTTGGCCCTATTGGGACCCG-GGGCCCCGAGTCTG-TAATTTTA  461
             ||||| || |||||||||||| |||||||||| ||| || ||  || | || |||   | 
Sbjct  6611  GTCTGCCAGGACGGGGTTTGGTCCTATTGGGATCCGAGGTCCTAGATTTTGATAA--CTG  6554

Query  462   AGTCGGATCCCAAAGATGAGCCCTGGGTCATGTCCAGAGACGTATAGGCGCAATCCCCAC  521
             ||||||||||| ||  | ||||||||||| ||||||||||| || || || |  ||||| 
Sbjct  6553  AGTCGGATCCCGAAAGTAAGCCCTGGGTCCTGTCCAGAGACATAAAGACGTAGACCCCAA  6494

Query  522   CAATGGCCTGTGACCCAGGAGGTGGCCTGTTTTCCAAAGCTCGTGAACCGGATAGTTAAG  581
              | || || ||   ||| |||||| ||||||| ||   | | || ||||||||||  |||
Sbjct  6493  TAGTGTCCAGTTGTCCATGAGGTGACCTGTTTCCCGGCGTTTGTAAACCGGATAGCCAAG  6434

Query  582   GAGTTGCACCACTCATTACCTTTGCATACTGGGGTTGCCTGGTCTGAGGTTAGATTGTTG  641
             |  |||||||||| |||  ||||||||||  |    |||||||  ||||| |||||||||
Sbjct  6433  GGATTGCACCACTTATTGTCTTTGCATACCTGAACAGCCTGGTTAGAGGTGAGATTGTTG  6374

Query  642   TTTACTGTGATGTAGTCCCAAGACGAGGATGGTTTCCAGGATGTTCGGCCTGTGGTTTCG  701
             | ||||||||||||||||||||| ||||| || |||||| ||  ||  || || || |||
Sbjct  6373  TCTACTGTGATGTAGTCCCAAGAAGAGGAGGGCTTCCAGTATACTCTACCGGTTGTCTCG  6314

Query  702   CAGC  705
             ||||
Sbjct  6313  CAGC  6310


>NC_001362.1 Friend murine leukemia virus FB29 complete genome
Length=8323

 Score = 483 bits (535),  Expect = 1e-134
 Identities = 508/664 (77%), Gaps = 22/664 (3%)
 Strand=Plus/Minus

Query  62    GACAGCTCCTATGCAGAGTCCCTGTCCGGTCACTTCGGACAAGGTCAATTTGTGTTGAGA  121
             ||| | |||||||||||||||| |||| ||||||||||||| |||||  |||||||| ||
Sbjct  6971  GACTGTTCCTATGCAGAGTCCCCGTCCAGTCACTTCGGACAGGGTCAGCTTGTGTTGGGA  6912

Query  122   GGCCACAGAGCAGTTAGCTGGGGCAGAAGTATGGTTGGAGTAGGTACCTAGGACGGCAAC  181
             |||||| |||||||||||||||||||| ||||||||||| || |||||||||||||||||
Sbjct  6911  GGCCACGGAGCAGTTAGCTGGGGCAGAGGTATGGTTGGAATAAGTACCTAGGACGGCAAC  6852

Query  182   CCCCTCGTAGTATGGGGGTCCCGATACTAGGCATAACCAGCACTCTTGGGTTTTATCAGG  241
             ||||||||| || |||||||| || ||||||||||||||||||||||| |||||||||||
Sbjct  6851  CCCCTCGTAATAGGGGGGTCCAGACACTAGGCATAACCAGCACTCTTGAGTTTTATCAGG  6792

Query  242   ACTGGTGAGGTTGAGGGCTTGGTAGGCTCCTTTTACTAGATTTAACAATCGGTTTTCGAC  301
               |||| |||||||| || ||||| ||||| | |||||||||||  |||| || | |   
Sbjct  6791  GTTGGTAAGGTTGAGTGCCTGGTAAGCTCCCTGTACTAGATTTAGTAATCTGTCTCCCGT  6732

Query  302   TCCCGCTGGcggggg----ttcggggagggtga--ggggtgtctcggttggggtggagtt  355
             ||| |||||||||||     | || | ||| ||  |||   ||   || || || ||  |
Sbjct  6731  TCCTGCTGGCGGGGGCTGAGTGGGAGTGGGGGACGGGGAAATCAATGTGGGAGTCGAACT  6672

Query  356   tgaaggcgggggagATCTGGTGGGTCTAGGCCGGG---AAGGT---------GGTCGTCG  403
              || |  ||||||||  |||  ||| | ||  |||    ||||         |   || |
Sbjct  6671  AGAGGCGGGGGGAGACTTGGCAGGTTTGGGTAGGGGATTAGGTAGCGGGAACGAAAGTTG  6612

Query  404   GTCTGACAAGACGGGGTTTGGCCCTATTGGGACCCG-GGGCCCCGAGTCTG-TAATTTTA  461
             ||||| || |||||||||||| |||||||||| ||| || ||  || | || |||   | 
Sbjct  6611  GTCTGCCAGGACGGGGTTTGGTCCTATTGGGATCCGAGGTCCTAGATTTTGATAA--CTG  6554

Query  462   AGTCGGATCCCAAAGATGAGCCCTGGGTCATGTCCAGAGACGTATAGGCGCAATCCCCAC  521
             ||||||||||| ||  | ||||||||||| ||||||||||| || || || |  ||||| 
Sbjct  6553  AGTCGGATCCCGAAAGTAAGCCCTGGGTCCTGTCCAGAGACATAAAGACGTAGACCCCAA  6494

Query  522   CAATGGCCTGTGACCCAGGAGGTGGCCTGTTTTCCAAAGCTCGTGAACCGGATAGTTAAG  581
              | || || ||   ||| |||||| ||||||| ||   | | || ||||||||||  |||
Sbjct  6493  TAGTGTCCAGTTGTCCATGAGGTGACCTGTTTCCCGGCGTTTGTAAACCGGATAGCCAAG  6434

Query  582   GAGTTGCACCACTCATTACCTTTGCATACTGGGGTTGCCTGGTCTGAGGTTAGATTGTTG  641
             |  |||||||||| |||  ||||||||||  |    |||||||  ||||| |||||||||
Sbjct  6433  GGATTGCACCACTTATTGTCTTTGCATACCTGAACAGCCTGGTTAGAGGTGAGATTGTTG  6374

Query  642   TTTACTGTGATGTAGTCCCAAGACGAGGATGGTTTCCAGGATGTTCGGCCTGTGGTTTCG  701
             | ||||||||||||||||||||| ||||| || |||||| ||  ||  || || || |||
Sbjct  6373  TCTACTGTGATGTAGTCCCAAGAAGAGGAGGGCTTCCAGTATACTCTACCGGTTGTCTCG  6314

Query  702   CAGC  705
             ||||
Sbjct  6313  CAGC  6310


>Z11128.1 Friend murine leukemia virus FB29 complete genome
Length=8323

 Score = 483 bits (535),  Expect = 1e-134
 Identities = 508/664 (77%), Gaps = 22/664 (3%)
 Strand=Plus/Minus

Query  62    GACAGCTCCTATGCAGAGTCCCTGTCCGGTCACTTCGGACAAGGTCAATTTGTGTTGAGA  121
             ||| | |||||||||||||||| |||| ||||||||||||| |||||  |||||||| ||
Sbjct  6971  GACTGTTCCTATGCAGAGTCCCCGTCCAGTCACTTCGGACAGGGTCAGCTTGTGTTGGGA  6912

Query  122   GGCCACAGAGCAGTTAGCTGGGGCAGAAGTATGGTTGGAGTAGGTACCTAGGACGGCAAC  181
             |||||| |||||||||||||||||||| ||||||||||| || |||||||||||||||||
Sbjct  6911  GGCCACGGAGCAGTTAGCTGGGGCAGAGGTATGGTTGGAATAAGTACCTAGGACGGCAAC  6852

Query  182   CCCCTCGTAGTATGGGGGTCCCGATACTAGGCATAACCAGCACTCTTGGGTTTTATCAGG  241
             ||||||||| || |||||||| || ||||||||||||||||||||||| |||||||||||
Sbjct  6851  CCCCTCGTAATAGGGGGGTCCAGACACTAGGCATAACCAGCACTCTTGAGTTTTATCAGG  6792

Query  242   ACTGGTGAGGTTGAGGGCTTGGTAGGCTCCTTTTACTAGATTTAACAATCGGTTTTCGAC  301
               |||| |||||||| || ||||| ||||| | |||||||||||  |||| || | |   
Sbjct  6791  GTTGGTAAGGTTGAGTGCCTGGTAAGCTCCCTGTACTAGATTTAGTAATCTGTCTCCCGT  6732

Query  302   TCCCGCTGGcggggg----ttcggggagggtga--ggggtgtctcggttggggtggagtt  355
             ||| |||||||||||     | || | ||| ||  |||   ||   || || || ||  |
Sbjct  6731  TCCTGCTGGCGGGGGCTGAGTGGGAGTGGGGGACGGGGAAATCAATGTGGGAGTCGAACT  6672

Query  356   tgaaggcgggggagATCTGGTGGGTCTAGGCCGGG---AAGGT---------GGTCGTCG  403
              || |  ||||||||  |||  ||| | ||  |||    ||||         |   || |
Sbjct  6671  AGAGGCGGGGGGAGACTTGGCAGGTTTGGGTAGGGGATTAGGTAGCGGGAACGAAAGTTG  6612

Query  404   GTCTGACAAGACGGGGTTTGGCCCTATTGGGACCCG-GGGCCCCGAGTCTG-TAATTTTA  461
             ||||| || |||||||||||| |||||||||| ||| || ||  || | || |||   | 
Sbjct  6611  GTCTGCCAGGACGGGGTTTGGTCCTATTGGGATCCGAGGTCCTAGATTTTGATAA--CTG  6554

Query  462   AGTCGGATCCCAAAGATGAGCCCTGGGTCATGTCCAGAGACGTATAGGCGCAATCCCCAC  521
             ||||||||||| ||  | ||||||||||| ||||||||||| || || || |  ||||| 
Sbjct  6553  AGTCGGATCCCGAAAGTAAGCCCTGGGTCCTGTCCAGAGACATAAAGACGTAGACCCCAA  6494

Query  522   CAATGGCCTGTGACCCAGGAGGTGGCCTGTTTTCCAAAGCTCGTGAACCGGATAGTTAAG  581
              | || || ||   ||| |||||| ||||||| ||   | | || ||||||||||  |||
Sbjct  6493  TAGTGTCCAGTTGTCCATGAGGTGACCTGTTTCCCGGCGTTTGTAAACCGGATAGCCAAG  6434

Query  582   GAGTTGCACCACTCATTACCTTTGCATACTGGGGTTGCCTGGTCTGAGGTTAGATTGTTG  641
             |  |||||||||| |||  ||||||||||  |    |||||||  ||||| |||||||||
Sbjct  6433  GGATTGCACCACTTATTGTCTTTGCATACCTGAACAGCCTGGTTAGAGGTGAGATTGTTG  6374

Query  642   TTTACTGTGATGTAGTCCCAAGACGAGGATGGTTTCCAGGATGTTCGGCCTGTGGTTTCG  701
             | ||||||||||||||||||||| ||||| || |||||| ||  ||  || || || |||
Sbjct  6373  TCTACTGTGATGTAGTCCCAAGAAGAGGAGGGCTTCCAGTATACTCTACCGGTTGTCTCG  6314

Query  702   CAGC  705
             ||||
Sbjct  6313  CAGC  6310


>NC_001819.1 Rauscher murine leukemia virus, complete genome
Length=8282

 Score = 425 bits (471),  Expect = 3e-117
 Identities = 494/663 (75%), Gaps = 20/663 (3%)
 Strand=Plus/Minus

Query  62    GACAGCTCCTATGCAGAGTCCCTGTCCGGTCACTTCGGACAAGGTCAATTTGTGTTGAGA  121
             ||| | |||||||||||||||  |||| |||||||| |||| |||||  |||||||| ||
Sbjct  6971  GACTGTTCCTATGCAGAGTCCTCGTCCAGTCACTTCTGACAGGGTCAGCTTGTGTTGGGA  6912

Query  122   GGCCACAGAGCAGTTAGCTGGGGCAGAAGTATGGTTGGAGTAGGTACCTAGGACGGCAAC  181
             ||||||||||||||| | ||||||||| ||||| || || || || |||||||| |||||
Sbjct  6911  GGCCACAGAGCAGTTTGTTGGGGCAGAGGTATGATTAGAATAAGTGCCTAGGACAGCAAC  6852

Query  182   CCCCTCGTAGTATGGGGGTCCCGATACTAGGCATAACCAGCACTCTTGGGTTTTATCAGG  241
             ||||||||| || |||||||| || ||||||||||||||||| ||||| |||||||||||
Sbjct  6851  CCCCTCGTAATAGGGGGGTCCAGACACTAGGCATAACCAGCATTCTTGAGTTTTATCAGG  6792

Query  242   ACTGGTGAGGTTGAGGGCTTGGTAGGCTCCTTTTACTAGATTTAACAATCGGTTTTCGAC  301
               |||| |||||||| || ||||| ||||| | |||||||||||  || | || | |   
Sbjct  6791  GTTGGTAAGGTTGAGTGCCTGGTAAGCTCCCTGTACTAGATTTAGTAACCTGTCTCCCGT  6732

Query  302   TCCCGCTGGcggggg----ttcggggagggtga--ggggtgtctcggttggggtggagtt  355
             ||| |||||||||||     | || | ||| ||  |||   ||   || || || || ||
Sbjct  6731  TCCTGCTGGCGGGGGCTGAGTGGGAGTGGGGGACGGGGAAATCATTGTGGGAGTCGAATT  6672

Query  356   tgaaggcgggggagATCTGGTGGGTCTAGGCCGGG---AAGGT---------GGTCGTCG  403
              ||    ||||||||  |||  ||| | ||  |||    ||||         |   || |
Sbjct  6671  AGAGACGGGGGGAGACTTGGCAGGTTTGGGTAGGGGATTAGGTAGCGGGAACGAAAGTTG  6612

Query  404   GTCTGACAAGACGGGGTTTGGCCCTATTGGGACCCG-GGGCCCCGAGTCTGTAATTTTAA  462
             ||||| || ||||||||| || |||||||||||||| || ||  || | || |  ||| |
Sbjct  6611  GTCTGCCAGGACGGGGTTCGGTCCTATTGGGACCCGAGGTCCTAGATTTTG-ATATTTGA  6553

Query  463   GTCGGATCCCAAAGATGAGCCCTGGGTCATGTCCAGAGACGTATAGGCGCAATCCCCACC  522
             |||||||||| ||  | ||||| ||||| || |||||||| || || || |  |||||  
Sbjct  6552  GTCGGATCCCGAAAGTAAGCCCCGGGTCCTGCCCAGAGACATAAAGACGTAGACCCCAAT  6493

Query  523   AATGGCCTGTGACCCAGGAGGTGGCCTGTTTTCCAAAGCTCGTGAACCGGATAGTTAAGG  582
             | || || || | ||| |||||| ||||| | ||   |   || ||| ||||||  ||||
Sbjct  6492  AGTGTCCAGTTATCCATGAGGTGACCTGTCTCCCGGCGTCTGTAAACTGGATAGCCAAGG  6433

Query  583   AGTTGCACCACTCATTACCTTTGCATACTGGGGTTGCCTGGTCTGAGGTTAGATTGTTGT  642
               |||||||||| |||  ||||||||||  |    |||||||  | ||| ||||||||||
Sbjct  6432  GATTGCACCACTTATTGTCTTTGCATACCTGAACAGCCTGGTTAGTGGTGAGATTGTTGT  6373

Query  643   TTACTGTGATGTAGTCCCAAGACGAGGATGGTTTCCAGGATGTTCGGCCTGTGGTTTCGC  702
              ||||||||||||||||||||| ||||| || |||||| |||  |  || || || ||||
Sbjct  6372  CTACTGTGATGTAGTCCCAAGAGGAGGAGGGCTTCCAGTATGCCCTACCGGTTGTCTCGC  6313

Query  703   AGC  705
             |||
Sbjct  6312  AGC  6310


>NC_001702.1 Murine type C retrovirus, complete genome
Length=8135

 Score = 305 bits (337),  Expect = 7e-81
 Identities = 203/226 (90%), Gaps = 0/226 (0%)
 Strand=Plus/Minus

Query  63    ACAGCTCCTATGCAGAGTCCCTGTCCGGTCACTTCGGACAAGGTCAATTTGTGTTGAGAG  122
             || ||||||| |||||||||||| |||||||||||||||| |||||  |||||||| |||
Sbjct  6872  ACTGCTCCTACGCAGAGTCCCTGCCCGGTCACTTCGGACAGGGTCAGCTTGTGTTGGGAG  6813

Query  123   GCCACAGAGCAGTTAGCTGGGGCAGAAGTATGGTTGGAGTAGGTACCTAGGACGGCAACC  182
             ||||| |||||||||||||||||||| |||||||||||||||||||||||||||||||||
Sbjct  6812  GCCACGGAGCAGTTAGCTGGGGCAGAGGTATGGTTGGAGTAGGTACCTAGGACGGCAACC  6753

Query  183   CCCTCGTAGTATGGGGGTCCCGATACTAGGCATAACCAGCACTCTTGGGTTTTATCAGGA  242
             || |||||||| |||||||||||||| || || | ||||||| |||||||| | || |||
Sbjct  6752  CCTTCGTAGTAGGGGGGTCCCGATACCAGACACAGCCAGCACCCTTGGGTTCTGTCGGGA  6693

Query  243   CTGGTGAGGTTGAGGGCTTGGTAGGCTCCTTTTACTAGATTTAACA  288
             |||||||||||||| ||||| ||||||||||||||||| |||| ||
Sbjct  6692  CTGGTGAGGTTGAGTGCTTGATAGGCTCCTTTTACTAGGTTTAGCA  6647


>X94150.1 Retroviridae complete genome (murine type C retrovirus)
Length=8135

 Score = 305 bits (337),  Expect = 7e-81
 Identities = 203/226 (90%), Gaps = 0/226 (0%)
 Strand=Plus/Minus

Query  63    ACAGCTCCTATGCAGAGTCCCTGTCCGGTCACTTCGGACAAGGTCAATTTGTGTTGAGAG  122
             || ||||||| |||||||||||| |||||||||||||||| |||||  |||||||| |||
Sbjct  6872  ACTGCTCCTACGCAGAGTCCCTGCCCGGTCACTTCGGACAGGGTCAGCTTGTGTTGGGAG  6813

Query  123   GCCACAGAGCAGTTAGCTGGGGCAGAAGTATGGTTGGAGTAGGTACCTAGGACGGCAACC  182
             ||||| |||||||||||||||||||| |||||||||||||||||||||||||||||||||
Sbjct  6812  GCCACGGAGCAGTTAGCTGGGGCAGAGGTATGGTTGGAGTAGGTACCTAGGACGGCAACC  6753

Query  183   CCCTCGTAGTATGGGGGTCCCGATACTAGGCATAACCAGCACTCTTGGGTTTTATCAGGA  242
             || |||||||| |||||||||||||| || || | ||||||| |||||||| | || |||
Sbjct  6752  CCTTCGTAGTAGGGGGGTCCCGATACCAGACACAGCCAGCACCCTTGGGTTCTGTCGGGA  6693

Query  243   CTGGTGAGGTTGAGGGCTTGGTAGGCTCCTTTTACTAGATTTAACA  288
             |||||||||||||| ||||| ||||||||||||||||| |||| ||
Sbjct  6692  CTGGTGAGGTTGAGTGCTTGATAGGCTCCTTTTACTAGGTTTAGCA  6647


>NC_001702.1 Murine type C retrovirus, complete genome
Length=8135

 Score = 305 bits (337),  Expect = 7e-81
 Identities = 203/226 (90%), Gaps = 0/226 (0%)
 Strand=Plus/Minus

Query  63    ACAGCTCCTATGCAGAGTCCCTGTCCGGTCACTTCGGACAAGGTCAATTTGTGTTGAGAG  122
             || ||||||| |||||||||||| |||||||||||||||| |||||  |||||||| |||
Sbjct  6872  ACTGCTCCTACGCAGAGTCCCTGCCCGGTCACTTCGGACAGGGTCAGCTTGTGTTGGGAG  6813

Query  123   GCCACAGAGCAGTTAGCTGGGGCAGAAGTATGGTTGGAGTAGGTACCTAGGACGGCAACC  182
             ||||| |||||||||||||||||||| |||||||||||||||||||||||||||||||||
Sbjct  6812  GCCACGGAGCAGTTAGCTGGGGCAGAGGTATGGTTGGAGTAGGTACCTAGGACGGCAACC  6753

Query  183   CCCTCGTAGTATGGGGGTCCCGATACTAGGCATAACCAGCACTCTTGGGTTTTATCAGGA  242
             || |||||||| |||||||||||||| || || | ||||||| |||||||| | || |||
Sbjct  6752  CCTTCGTAGTAGGGGGGTCCCGATACCAGACACAGCCAGCACCCTTGGGTTCTGTCGGGA  6693

Query  243   CTGGTGAGGTTGAGGGCTTGGTAGGCTCCTTTTACTAGATTTAACA  288
             |||||||||||||| ||||| ||||||||||||||||| |||| ||
Sbjct  6692  CTGGTGAGGTTGAGTGCTTGATAGGCTCCTTTTACTAGGTTTAGCA  6647


>X94150.1 Retroviridae complete genome (murine type C retrovirus)
Length=8135

 Score = 305 bits (337),  Expect = 7e-81
 Identities = 203/226 (90%), Gaps = 0/226 (0%)
 Strand=Plus/Minus

Query  63    ACAGCTCCTATGCAGAGTCCCTGTCCGGTCACTTCGGACAAGGTCAATTTGTGTTGAGAG  122
             || ||||||| |||||||||||| |||||||||||||||| |||||  |||||||| |||
Sbjct  6872  ACTGCTCCTACGCAGAGTCCCTGCCCGGTCACTTCGGACAGGGTCAGCTTGTGTTGGGAG  6813

Query  123   GCCACAGAGCAGTTAGCTGGGGCAGAAGTATGGTTGGAGTAGGTACCTAGGACGGCAACC  182
             ||||| |||||||||||||||||||| |||||||||||||||||||||||||||||||||
Sbjct  6812  GCCACGGAGCAGTTAGCTGGGGCAGAGGTATGGTTGGAGTAGGTACCTAGGACGGCAACC  6753

Query  183   CCCTCGTAGTATGGGGGTCCCGATACTAGGCATAACCAGCACTCTTGGGTTTTATCAGGA  242
             || |||||||| |||||||||||||| || || | ||||||| |||||||| | || |||
Sbjct  6752  CCTTCGTAGTAGGGGGGTCCCGATACCAGACACAGCCAGCACCCTTGGGTTCTGTCGGGA  6693

Query  243   CTGGTGAGGTTGAGGGCTTGGTAGGCTCCTTTTACTAGATTTAACA  288
             |||||||||||||| ||||| ||||||||||||||||| |||| ||
Sbjct  6692  CTGGTGAGGTTGAGTGCTTGATAGGCTCCTTTTACTAGGTTTAGCA  6647


>NC_007815.2 PreXMRV-1 provirus, complete genome
Length=8197

 Score = 300 bits (332),  Expect = 9e-80
 Identities = 202/226 (89%), Gaps = 0/226 (0%)
 Strand=Plus/Minus

Query  63    ACAGCTCCTATGCAGAGTCCCTGTCCGGTCACTTCGGACAAGGTCAATTTGTGTTGAGAG  122
             || |||||||||||||||||||| |||||||||||||||| |||||  |||||||| |||
Sbjct  6857  ACTGCTCCTATGCAGAGTCCCTGCCCGGTCACTTCGGACAGGGTCAGCTTGTGTTGGGAG  6798

Query  123   GCCACAGAGCAGTTAGCTGGGGCAGAAGTATGGTTGGAGTAGGTACCTAGGACGGCAACC  182
             | ||| ||||||||||| |||||||| |||||||||||||| |||||||||||||| |||
Sbjct  6797  GTCACGGAGCAGTTAGCCGGGGCAGAGGTATGGTTGGAGTAAGTACCTAGGACGGCCACC  6738

Query  183   CCCTCGTAGTATGGGGGTCCCGATACTAGGCATAACCAGCACTCTTGGGTTTTATCAGGA  242
             || |||||||| |||||||||||||| || || | |||||||||||||||||| || |||
Sbjct  6737  CCTTCGTAGTAGGGGGGTCCCGATACCAGACACAGCCAGCACTCTTGGGTTTTGTCGGGA  6678

Query  243   CTGGTGAGGTTGAGGGCTTGGTAGGCTCCTTTTACTAGATTTAACA  288
             ||||||||||||||||||||||||||||||| ||| || |||| ||
Sbjct  6677  CTGGTGAGGTTGAGGGCTTGGTAGGCTCCTTCTACCAGGTTTAGCA  6632


>FR871849.1 PreXMRV-1 complete proviral genome
Length=8197

 Score = 300 bits (332),  Expect = 9e-80
 Identities = 202/226 (89%), Gaps = 0/226 (0%)
 Strand=Plus/Minus

Query  63    ACAGCTCCTATGCAGAGTCCCTGTCCGGTCACTTCGGACAAGGTCAATTTGTGTTGAGAG  122
             || |||||||||||||||||||| |||||||||||||||| |||||  |||||||| |||
Sbjct  6857  ACTGCTCCTATGCAGAGTCCCTGCCCGGTCACTTCGGACAGGGTCAGCTTGTGTTGGGAG  6798

Query  123   GCCACAGAGCAGTTAGCTGGGGCAGAAGTATGGTTGGAGTAGGTACCTAGGACGGCAACC  182
             | ||| ||||||||||| |||||||| |||||||||||||| |||||||||||||| |||
Sbjct  6797  GTCACGGAGCAGTTAGCCGGGGCAGAGGTATGGTTGGAGTAAGTACCTAGGACGGCCACC  6738

Query  183   CCCTCGTAGTATGGGGGTCCCGATACTAGGCATAACCAGCACTCTTGGGTTTTATCAGGA  242
             || |||||||| |||||||||||||| || || | |||||||||||||||||| || |||
Sbjct  6737  CCTTCGTAGTAGGGGGGTCCCGATACCAGACACAGCCAGCACTCTTGGGTTTTGTCGGGA  6678

Query  243   CTGGTGAGGTTGAGGGCTTGGTAGGCTCCTTTTACTAGATTTAACA  288
             ||||||||||||||||||||||||||||||| ||| || |||| ||
Sbjct  6677  CTGGTGAGGTTGAGGGCTTGGTAGGCTCCTTCTACCAGGTTTAGCA  6632


>NC_007815.2 PreXMRV-1 provirus, complete genome
Length=8197

 Score = 300 bits (332),  Expect = 9e-80
 Identities = 202/226 (89%), Gaps = 0/226 (0%)
 Strand=Plus/Minus

Query  63    ACAGCTCCTATGCAGAGTCCCTGTCCGGTCACTTCGGACAAGGTCAATTTGTGTTGAGAG  122
             || |||||||||||||||||||| |||||||||||||||| |||||  |||||||| |||
Sbjct  6857  ACTGCTCCTATGCAGAGTCCCTGCCCGGTCACTTCGGACAGGGTCAGCTTGTGTTGGGAG  6798

Query  123   GCCACAGAGCAGTTAGCTGGGGCAGAAGTATGGTTGGAGTAGGTACCTAGGACGGCAACC  182
             | ||| ||||||||||| |||||||| |||||||||||||| |||||||||||||| |||
Sbjct  6797  GTCACGGAGCAGTTAGCCGGGGCAGAGGTATGGTTGGAGTAAGTACCTAGGACGGCCACC  6738

Query  183   CCCTCGTAGTATGGGGGTCCCGATACTAGGCATAACCAGCACTCTTGGGTTTTATCAGGA  242
             || |||||||| |||||||||||||| || || | |||||||||||||||||| || |||
Sbjct  6737  CCTTCGTAGTAGGGGGGTCCCGATACCAGACACAGCCAGCACTCTTGGGTTTTGTCGGGA  6678

Query  243   CTGGTGAGGTTGAGGGCTTGGTAGGCTCCTTTTACTAGATTTAACA  288
             ||||||||||||||||||||||||||||||| ||| || |||| ||
Sbjct  6677  CTGGTGAGGTTGAGGGCTTGGTAGGCTCCTTCTACCAGGTTTAGCA  6632


>FR871849.1 PreXMRV-1 complete proviral genome
Length=8197

 Score = 300 bits (332),  Expect = 9e-80
 Identities = 202/226 (89%), Gaps = 0/226 (0%)
 Strand=Plus/Minus

Query  63    ACAGCTCCTATGCAGAGTCCCTGTCCGGTCACTTCGGACAAGGTCAATTTGTGTTGAGAG  122
             || |||||||||||||||||||| |||||||||||||||| |||||  |||||||| |||
Sbjct  6857  ACTGCTCCTATGCAGAGTCCCTGCCCGGTCACTTCGGACAGGGTCAGCTTGTGTTGGGAG  6798

Query  123   GCCACAGAGCAGTTAGCTGGGGCAGAAGTATGGTTGGAGTAGGTACCTAGGACGGCAACC  182
             | ||| ||||||||||| |||||||| |||||||||||||| |||||||||||||| |||
Sbjct  6797  GTCACGGAGCAGTTAGCCGGGGCAGAGGTATGGTTGGAGTAAGTACCTAGGACGGCCACC  6738

Query  183   CCCTCGTAGTATGGGGGTCCCGATACTAGGCATAACCAGCACTCTTGGGTTTTATCAGGA  242
             || |||||||| |||||||||||||| || || | |||||||||||||||||| || |||
Sbjct  6737  CCTTCGTAGTAGGGGGGTCCCGATACCAGACACAGCCAGCACTCTTGGGTTTTGTCGGGA  6678

Query  243   CTGGTGAGGTTGAGGGCTTGGTAGGCTCCTTTTACTAGATTTAACA  288
             ||||||||||||||||||||||||||||||| ||| || |||| ||
Sbjct  6677  CTGGTGAGGTTGAGGGCTTGGTAGGCTCCTTCTACCAGGTTTAGCA  6632


>NC_029853.1 Mus musculus mobilized endogenous polytropic provirus 
clone 15 truncated gag-pol polyprotein (gag) and envelope 
protein (env) genes, complete cds
Length=8183

 Score = 296 bits (327),  Expect = 4e-78
 Identities = 198/221 (90%), Gaps = 0/221 (0%)
 Strand=Plus/Minus

Query  63    ACAGCTCCTATGCAGAGTCCCTGTCCGGTCACTTCGGACAAGGTCAATTTGTGTTGAGAG  122
             || ||||||| ||||||||||||||||||||||||||||| |||||  |||||||| |||
Sbjct  6748  ACTGCTCCTACGCAGAGTCCCTGTCCGGTCACTTCGGACAGGGTCAGCTTGTGTTGGGAG  6689

Query  123   GCCACAGAGCAGTTAGCTGGGGCAGAAGTATGGTTGGAGTAGGTACCTAGGACGGCAACC  182
             ||||| |||||||||||||||||||| ||||||||||| || ||||||||||||||||||
Sbjct  6688  GCCACGGAGCAGTTAGCTGGGGCAGAGGTATGGTTGGAATAAGTACCTAGGACGGCAACC  6629

Query  183   CCCTCGTAGTATGGGGGTCCCGATACTAGGCATAACCAGCACTCTTGGGTTTTATCAGGA  242
             || |||||||| |||||||||| ||| || || |||||||||||||||||||| || |||
Sbjct  6628  CCTTCGTAGTAGGGGGGTCCCGCTACCAGACACAACCAGCACTCTTGGGTTTTGTCGGGA  6569

Query  243   CTGGTGAGGTTGAGGGCTTGGTAGGCTCCTTTTACTAGATT  283
             |||||||||||||| |||||||||||||| | ||| || ||
Sbjct  6568  CTGGTGAGGTTGAGAGCTTGGTAGGCTCCATCTACCAGGTT  6528


>FJ544577.2 Mus musculus mobilized endogenous polytropic provirus 
clone 15 truncated gag-pol polyprotein (gag) and envelope 
protein (env) genes, complete cds
Length=8183

 Score = 296 bits (327),  Expect = 4e-78
 Identities = 198/221 (90%), Gaps = 0/221 (0%)
 Strand=Plus/Minus

Query  63    ACAGCTCCTATGCAGAGTCCCTGTCCGGTCACTTCGGACAAGGTCAATTTGTGTTGAGAG  122
             || ||||||| ||||||||||||||||||||||||||||| |||||  |||||||| |||
Sbjct  6748  ACTGCTCCTACGCAGAGTCCCTGTCCGGTCACTTCGGACAGGGTCAGCTTGTGTTGGGAG  6689

Query  123   GCCACAGAGCAGTTAGCTGGGGCAGAAGTATGGTTGGAGTAGGTACCTAGGACGGCAACC  182
             ||||| |||||||||||||||||||| ||||||||||| || ||||||||||||||||||
Sbjct  6688  GCCACGGAGCAGTTAGCTGGGGCAGAGGTATGGTTGGAATAAGTACCTAGGACGGCAACC  6629

Query  183   CCCTCGTAGTATGGGGGTCCCGATACTAGGCATAACCAGCACTCTTGGGTTTTATCAGGA  242
             || |||||||| |||||||||| ||| || || |||||||||||||||||||| || |||
Sbjct  6628  CCTTCGTAGTAGGGGGGTCCCGCTACCAGACACAACCAGCACTCTTGGGTTTTGTCGGGA  6569

Query  243   CTGGTGAGGTTGAGGGCTTGGTAGGCTCCTTTTACTAGATT  283
             |||||||||||||| |||||||||||||| | ||| || ||
Sbjct  6568  CTGGTGAGGTTGAGAGCTTGGTAGGCTCCATCTACCAGGTT  6528


>NC_001500.1 Spleen focus-forming virus, complete genome
Length=6296

 Score = 170 bits (188),  Expect = 1e-40
 Identities = 124/144 (86%), Gaps = 0/144 (0%)
 Strand=Plus/Minus

Query  142   GGGCAGAAGTATGGTTGGAGTAGGTACCTAGGACGGCAACCCCCTCGTAGTATGGGGGTC  201
             ||||||| ||||| || || |  || |||||||| |||||||||||||| || |||||||
Sbjct  5408  GGGCAGAGGTATGATTAGAATTAGTGCCTAGGACCGCAACCCCCTCGTAATAGGGGGGTC  5349

Query  202   CCGATACTAGGCATAACCAGCACTCTTGGGTTTTATCAGGACTGGTGAGGTTGAGGGCTT  261
             | || |||||||||||||||||||||||||||||||||||  |||| |||||||| || |
Sbjct  5348  CAGACACTAGGCATAACCAGCACTCTTGGGTTTTATCAGGGTTGGTAAGGTTGAGTGCCT  5289

Query  262   GGTAGGCTCCTTTTACTAGATTTA  285
             |||| ||||| | |||||||||||
Sbjct  5288  GGTAAGCTCCCTGTACTAGATTTA  5265


>K00021.1 Friend spleen focus-forming virus (proviral), complete 
genome
Length=6296

 Score = 170 bits (188),  Expect = 1e-40
 Identities = 124/144 (86%), Gaps = 0/144 (0%)
 Strand=Plus/Minus

Query  142   GGGCAGAAGTATGGTTGGAGTAGGTACCTAGGACGGCAACCCCCTCGTAGTATGGGGGTC  201
             ||||||| ||||| || || |  || |||||||| |||||||||||||| || |||||||
Sbjct  5408  GGGCAGAGGTATGATTAGAATTAGTGCCTAGGACCGCAACCCCCTCGTAATAGGGGGGTC  5349

Query  202   CCGATACTAGGCATAACCAGCACTCTTGGGTTTTATCAGGACTGGTGAGGTTGAGGGCTT  261
             | || |||||||||||||||||||||||||||||||||||  |||| |||||||| || |
Sbjct  5348  CAGACACTAGGCATAACCAGCACTCTTGGGTTTTATCAGGGTTGGTAAGGTTGAGTGCCT  5289

Query  262   GGTAGGCTCCTTTTACTAGATTTA  285
             |||| ||||| | |||||||||||
Sbjct  5288  GGTAAGCTCCCTGTACTAGATTTA  5265


>NC_040603.1 Red-crowned crane parvovirus isolate yc-7, complete 
genome
Length=5515

 Score = 68.0 bits (74),  Expect = 9e-10
 Identities = 55/66 (83%), Gaps = 2/66 (3%)
 Strand=Plus/Minus

Query  1     ACGGCGACCACCGAGATCTACACCAATCTATGATCGTCGGCAGCGTCAGATGTGTATAAG  60
             ||||||||| |||||||||||||  |     |||||| ||||||||||||| ||||||||
Sbjct  5443  ACGGCGACCTCCGAGATCTACAC--AGGGGAGATCGTAGGCAGCGTCAGATATGTATAAG  5386

Query  61    AGACAG  66
              |||||
Sbjct  5385  TGACAG  5380


>KY312546.1 Red-crowned crane parvovirus isolate yc-7, complete 
genome
Length=5515

 Score = 68.0 bits (74),  Expect = 9e-10
 Identities = 55/66 (83%), Gaps = 2/66 (3%)
 Strand=Plus/Minus

Query  1     ACGGCGACCACCGAGATCTACACCAATCTATGATCGTCGGCAGCGTCAGATGTGTATAAG  60
             ||||||||| |||||||||||||  |     |||||| ||||||||||||| ||||||||
Sbjct  5443  ACGGCGACCTCCGAGATCTACAC--AGGGGAGATCGTAGGCAGCGTCAGATATGTATAAG  5386

Query  61    AGACAG  66
              |||||
Sbjct  5385  TGACAG  5380


>KX574342.1 Cod iridovirus isolate GAM14001, complete genome
Length=114865

 Score = 56.3 bits (61),  Expect = 6e-06
 Identities = 32/33 (97%), Gaps = 0/33 (0%)
 Strand=Plus/Plus

Query  34    TCGTCGGCAGCGTCAGATGTGTATAAGAGACAG  66
             ||||||||||||||| |||||||||||||||||
Sbjct  1324  TCGTCGGCAGCGTCAAATGTGTATAAGAGACAG  1356


>NC_014474.1 Simian retrovirus 4 strain SRV4/TEX/2009/V1, complete 
genome
Length=8126

 Score = 47.3 bits (51),  Expect = 0.003
 Identities = 39/48 (81%), Gaps = 0/48 (0%)
 Strand=Plus/Minus

Query  209   TAGGCATAACCAGCACTCTTGGGTTTTATCAGGACTGGTGAGGTTGAG  256
             || |||||||||||| |||||||     ||||| ||||| ||||||||
Sbjct  6598  TAAGCATAACCAGCAGTCTTGGGCAAGGTCAGGTCTGGTTAGGTTGAG  6551


>NC_001940.1 Feline leukemia virus, complete genome
Length=8448

 Score = 47.3 bits (51),  Expect = 0.003
 Identities = 33/38 (87%), Gaps = 0/38 (0%)
 Strand=Plus/Minus

Query  642   TTTACTGTGATGTAGTCCCAAGACGAGGATGGTTTCCA  679
             ||||||||||| |||||||| || ||||| || |||||
Sbjct  6502  TTTACTGTGATATAGTCCCATGAGGAGGAGGGCTTCCA  6465


>FJ971077.1 Simian retrovirus 4 strain SRV4/TEX/2009/V1, complete 
genome
Length=8126

 Score = 47.3 bits (51),  Expect = 0.003
 Identities = 39/48 (81%), Gaps = 0/48 (0%)
 Strand=Plus/Minus

Query  209   TAGGCATAACCAGCACTCTTGGGTTTTATCAGGACTGGTGAGGTTGAG  256
             || |||||||||||| |||||||     ||||| ||||| ||||||||
Sbjct  6598  TAAGCATAACCAGCAGTCTTGGGCAAGGTCAGGTCTGGTTAGGTTGAG  6551


>AF052723.1 Feline leukemia virus strain Rickard subgroup A, complete 
genome
Length=8448

 Score = 47.3 bits (51),  Expect = 0.003
 Identities = 33/38 (87%), Gaps = 0/38 (0%)
 Strand=Plus/Minus

Query  642   TTTACTGTGATGTAGTCCCAAGACGAGGATGGTTTCCA  679
             ||||||||||| |||||||| || ||||| || |||||
Sbjct  6502  TTTACTGTGATATAGTCCCATGAGGAGGAGGGCTTCCA  6465


>NC_048209.1 Zambian malbrouck virus 1 isolate SHFVagmMal_seqID_01, 
partial genome
Length=15307

 Score = 41.0 bits (44),  Expect = 0.13
 Identities = 25/27 (93%), Gaps = 0/27 (0%)
 Strand=Plus/Minus

Query  40   GCAGCGTCAGATGTGTATAAGAGACAG  66
            |||| | ||||||||||||||||||||
Sbjct  240  GCAGTGGCAGATGTGTATAAGAGACAG  214


>KT166441.1 Zambian malbrouck virus 1 isolate SHFVagmMal_seqID_01, 
partial genome
Length=15307

 Score = 41.0 bits (44),  Expect = 0.13
 Identities = 25/27 (93%), Gaps = 0/27 (0%)
 Strand=Plus/Minus

Query  40   GCAGCGTCAGATGTGTATAAGAGACAG  66
            |||| | ||||||||||||||||||||
Sbjct  240  GCAGTGGCAGATGTGTATAAGAGACAG  214


>NC_048209.1 Zambian malbrouck virus 1 isolate SHFVagmMal_seqID_01, 
partial genome
Length=15307

 Score = 41.0 bits (44),  Expect = 0.13
 Identities = 25/27 (93%), Gaps = 0/27 (0%)
 Strand=Plus/Minus

Query  40   GCAGCGTCAGATGTGTATAAGAGACAG  66
            |||| | ||||||||||||||||||||
Sbjct  240  GCAGTGGCAGATGTGTATAAGAGACAG  214


>KT166441.1 Zambian malbrouck virus 1 isolate SHFVagmMal_seqID_01, 
partial genome
Length=15307

 Score = 41.0 bits (44),  Expect = 0.13
 Identities = 25/27 (93%), Gaps = 0/27 (0%)
 Strand=Plus/Minus

Query  40   GCAGCGTCAGATGTGTATAAGAGACAG  66
            |||| | ||||||||||||||||||||
Sbjct  240  GCAGTGGCAGATGTGTATAAGAGACAG  214


>NC_049372.1 Roseobacter phage RD-1410W1-01, partial genome
Length=72674

 Score = 40.1 bits (43),  Expect = 0.46
 Identities = 23/24 (96%), Gaps = 0/24 (0%)
 Strand=Plus/Minus

Query  1      ACGGCGACCACCGAGATCTACACC  24
              |||||||||||||||||||| |||
Sbjct  72626  ACGGCGACCACCGAGATCTAAACC  72603


>KU885989.1 Roseobacter phage RD-1410W1-01, partial genome
Length=72674

 Score = 40.1 bits (43),  Expect = 0.46
 Identities = 23/24 (96%), Gaps = 0/24 (0%)
 Strand=Plus/Minus

Query  1      ACGGCGACCACCGAGATCTACACC  24
              |||||||||||||||||||| |||
Sbjct  72626  ACGGCGACCACCGAGATCTAAACC  72603


>NC_041845.1 Flavobacterium phage FCV-1, complete genome
Length=46450

 Score = 37.4 bits (40),  Expect = 1.6
 Identities = 20/20 (100%), Gaps = 0/20 (0%)
 Strand=Plus/Minus

Query  48     AGATGTGTATAAGAGACAGC  67
              ||||||||||||||||||||
Sbjct  46443  AGATGTGTATAAGAGACAGC  46424


>NC_028954.1 Rhodobacter phage RcRhea, complete genome
Length=36065

 Score = 37.4 bits (40),  Expect = 1.6
 Identities = 20/20 (100%), Gaps = 0/20 (0%)
 Strand=Plus/Minus

Query  47  CAGATGTGTATAAGAGACAG  66
           ||||||||||||||||||||
Sbjct  81  CAGATGTGTATAAGAGACAG  62


>NC_026440.1 Pandoravirus inopinatum isolate KlaHel, complete 
genome
Length=2243109

 Score = 37.4 bits (40),  Expect = 1.6
 Identities = 25/27 (93%), Gaps = 1/27 (4%)
 Strand=Plus/Minus

Query  382    TAGGCCGGGAAGGTGGTCGTCGGTCTG  408
              |||||||| ||||||||||||| ||||
Sbjct  10185  TAGGCCGG-AAGGTGGTCGTCGATCTG  10160


>KY979235.1 Flavobacterium phage FCV-1, complete genome
Length=46450

 Score = 37.4 bits (40),  Expect = 1.6
 Identities = 20/20 (100%), Gaps = 0/20 (0%)
 Strand=Plus/Minus

Query  48     AGATGTGTATAAGAGACAGC  67
              ||||||||||||||||||||
Sbjct  46443  AGATGTGTATAAGAGACAGC  46424


>KR935216.1 Rhodobacter phage RcRhea, complete genome
Length=36065

 Score = 37.4 bits (40),  Expect = 1.6
 Identities = 20/20 (100%), Gaps = 0/20 (0%)
 Strand=Plus/Minus

Query  47  CAGATGTGTATAAGAGACAG  66
           ||||||||||||||||||||
Sbjct  81  CAGATGTGTATAAGAGACAG  62


>KP136319.1 Pandoravirus inopinatum isolate KlaHel, complete genome
Length=2243109

 Score = 37.4 bits (40),  Expect = 1.6
 Identities = 25/27 (93%), Gaps = 1/27 (4%)
 Strand=Plus/Minus

Query  382    TAGGCCGGGAAGGTGGTCGTCGGTCTG  408
              |||||||| ||||||||||||| ||||
Sbjct  10185  TAGGCCGG-AAGGTGGTCGTCGATCTG  10160


>NC_030402.1 Ungulate bocaparvovirus 6 strain Ungulate bocaparvovirus 
6 strain USII/03, complete genome
Length=5224

 Score = 37.4 bits (40),  Expect = 1.6
 Identities = 32/40 (80%), Gaps = 0/40 (0%)
 Strand=Plus/Plus

Query  27  TCTATGATCGTCGGCAGCGTCAGATGTGTATAAGAGACAG  66
           ||| || | ||||  |||||||||||||  ||| ||||||
Sbjct  40  TCTCTGTTTGTCGTGAGCGTCAGATGTGGCTAATAGACAG  79


>KU172421.1 Ungulate bocaparvovirus 6 strain Ungulate bocaparvovirus 
6 strain USII/03, complete genome
Length=5224

 Score = 37.4 bits (40),  Expect = 1.6
 Identities = 32/40 (80%), Gaps = 0/40 (0%)
 Strand=Plus/Plus

Query  27  TCTATGATCGTCGGCAGCGTCAGATGTGTATAAGAGACAG  66
           ||| || | ||||  |||||||||||||  ||| ||||||
Sbjct  40  TCTCTGTTTGTCGTGAGCGTCAGATGTGGCTAATAGACAG  79


>NC_049459.1 Salmonella phage SW9, complete genome
Length=31123

 Score = 35.6 bits (38),  Expect = 5.5
 Identities = 19/19 (100%), Gaps = 0/19 (0%)
 Strand=Plus/Plus

Query  48  AGATGTGTATAAGAGACAG  66
           |||||||||||||||||||
Sbjct  12  AGATGTGTATAAGAGACAG  30


>MK972711.1 Salmonella phage SW9, complete genome
Length=31123

 Score = 35.6 bits (38),  Expect = 5.5
 Identities = 19/19 (100%), Gaps = 0/19 (0%)
 Strand=Plus/Plus

Query  48  AGATGTGTATAAGAGACAG  66
           |||||||||||||||||||
Sbjct  12  AGATGTGTATAAGAGACAG  30


>NC_001987.1 Ateline herpesvirus 3 complete genome
Length=108409

 Score = 35.6 bits (38),  Expect = 5.5
 Identities = 19/19 (100%), Gaps = 0/19 (0%)
 Strand=Plus/Minus

Query  246    GTGAGGTTGAGGGCTTGGT  264
              |||||||||||||||||||
Sbjct  71504  GTGAGGTTGAGGGCTTGGT  71486


>AF083424.1 Ateline herpesvirus 3 complete genome
Length=108409

 Score = 35.6 bits (38),  Expect = 5.5
 Identities = 19/19 (100%), Gaps = 0/19 (0%)
 Strand=Plus/Minus

Query  246    GTGAGGTTGAGGGCTTGGT  264
              |||||||||||||||||||
Sbjct  71504  GTGAGGTTGAGGGCTTGGT  71486


Lambda      K        H
   0.634    0.408    0.912 

Gapped
Lambda      K        H
   0.625    0.410    0.780 

Effective search space used: 279010404316


Query= TRINITY_DN1_c0_g1_i11 len=1314 path=[1:0-649 6:650-650 7:651-663
8:664-801 9:802-802 10:803-813 11:814-831 12:832-1313]

Length=1314
                                                                      Score        E
Sequences producing significant alignments:                          (Bits)     Value

NC_001501.1 Moloney murine leukemia virus, complete genome            1066       0.0  
AF033811.1 Moloney murine leukemia virus, complete genome             1066       0.0  
NC_001501.1 Moloney murine leukemia virus, complete genome            1066       0.0  
AF033811.1 Moloney murine leukemia virus, complete genome             1066       0.0  
NC_001362.1 Friend murine leukemia virus FB29 complete genome         973        0.0  
Z11128.1 Friend murine leukemia virus FB29 complete genome            973        0.0  
NC_001362.1 Friend murine leukemia virus FB29 complete genome         973        0.0  
Z11128.1 Friend murine leukemia virus FB29 complete genome            973        0.0  
NC_001819.1 Rauscher murine leukemia virus, complete genome           915        0.0  
NC_001702.1 Murine type C retrovirus, complete genome                 913        0.0  
X94150.1 Retroviridae complete genome (murine type C retrovirus)      913        0.0  
NC_001702.1 Murine type C retrovirus, complete genome                 913        0.0  
X94150.1 Retroviridae complete genome (murine type C retrovirus)      913        0.0  
NC_029853.1 Mus musculus mobilized endogenous polytropic provirus...  900        0.0  
FJ544577.2 Mus musculus mobilized endogenous polytropic provirus ...  900        0.0  
NC_007815.2 PreXMRV-1 provirus, complete genome                       819        0.0  
FR871849.1 PreXMRV-1 complete proviral genome                         819        0.0  
NC_007815.2 PreXMRV-1 provirus, complete genome                       819        0.0  
FR871849.1 PreXMRV-1 complete proviral genome                         819        0.0  
NC_001940.1 Feline leukemia virus, complete genome                    364        2e-98
AF052723.1 Feline leukemia virus strain Rickard subgroup A, compl...  364        2e-98
NC_043426.1 Kirsten murine sarcoma virus (KiMSV) p15 env coding r...  259        5e-67
X00984.1 Kirsten murine sarcoma virus (KiMSV) p15 env coding regi...  259        5e-67
NC_043382.1 Snyder-Theilen feline sarcoma virus genomic sequence      206        3e-51
M22820.1 Snyder-Theilen feline sarcoma virus genomic sequence, se...  206        3e-51
NC_001500.1 Spleen focus-forming virus, complete genome               170        2e-40
K00021.1 Friend spleen focus-forming virus (proviral), complete g...  170        2e-40
NC_039228.1 Koala retrovirus gag protein (gag), pol protein (pol)...  132        5e-29
AF151794.2 Koala retrovirus gag protein (gag), pol protein (pol),...  132        5e-29
NC_001885.3 Gibbon ape leukemia virus gag, pol, and env genes, co...  116        4e-24
M26927.1 Gibbon ape leukemia virus gag, pol, and env genes, compl...  116        4e-24
NC_014474.1 Simian retrovirus 4 strain SRV4/TEX/2009/V1, complete...  47.3       0.006
FJ971077.1 Simian retrovirus 4 strain SRV4/TEX/2009/V1, complete ...  47.3       0.006
NC_009424.5 Woolly monkey sarcoma virus                               43.7       0.070
V01201.1 Simian sarcoma virus proviral sequence with genes coding...  43.7       0.070
NC_022517.1 Baboon endogenous virus strain M7 proviral DNA, compl...  40.1       0.85 
D10032.1 Baboon endogenous virus strain M7 proviral DNA, complete...  40.1       0.85 
NC_022517.1 Baboon endogenous virus strain M7 proviral DNA, compl...  40.1       0.85 
D10032.1 Baboon endogenous virus strain M7 proviral DNA, complete...  40.1       0.85 
NC_026440.1 Pandoravirus inopinatum isolate KlaHel, complete genome   37.4       3.0  
KP136319.1 Pandoravirus inopinatum isolate KlaHel, complete genome    37.4       3.0  


>NC_001501.1 Moloney murine leukemia virus, complete genome
Length=8332

 Score = 1066 bits (1181),  Expect = 0.0
 Identities = 1027/1311 (78%), Gaps = 19/1311 (1%)
 Strand=Plus/Minus

Query  1     GTGGTGAACCAAGGGGACTTATTAAACAGCCCTTCAAACCACCCTTGTTGGGATTCAAAG  60
             ||||| |||||||||||  | |||||||| || |||||||| |||||    || ||||| 
Sbjct  7338  GTGGTAAACCAAGGGGATCTGTTAAACAGTCCCTCAAACCATCCTTGAGTTGACTCAAAC  7279

Query  61    AGCTTTTGTCTCTGACTCAATCTTTCTCTAAGTTTGGCCATGCTATCCCGTACCAATCCT  120
             || || ||||||||| | |  || ||||| | |||||||||||| || |  || | ||||
Sbjct  7278  AGTTTCTGTCTCTGATTAAGCCTCTCTCTCAATTTGGCCATGCTGTCTCTCACTAGTCCT  7219

Query  121   GTGTGGTCGGCATAGAAACAGCATTCTTCTTTTAAGGCAGCACACAAACCTCCCTCTTTT  180
             |||||||| |||||||| || |||||||||||||  ||||||||||  ||||| ||||||
Sbjct  7218  GTGTGGTCCGCATAGAAGCAACATTCTTCTTTTAGAGCAGCACACAGCCCTCCTTCTTTT  7159

Query  181   AGGAATAGTAGATCTAGGCCTCTACGATTCTGTAACACTACTTCGGACAAGGAGGTCAAA  240
             || ||||  |  |||||||| || ||||||||||  || ||||| |||| ||| || | |
Sbjct  7158  AGAAATAACAAGTCTAGGCCCCTTCGATTCTGTAGGACAACTTCAGACAGGGAAGTGAGA  7099

Query  241   GATTTTTCTAGATTAGTGATGGACTTTTCAACTTCTTTAAGGTCATCGTGCATGGCAGCC  300
             || |||||||| |||| ||| || |||||||| ||  | || ||||| || |  || || 
Sbjct  7098  GACTTTTCTAGGTTAGAGATTGATTTTTCAACCTCCCTGAGATCATCCTGTACTGCGGCT  7039

Query  301   TGGAGTTGTTGGAACTGCTGAGTGGCCACTAGGGCGGTAGTCCCTGTTCCCACTCCAGCG  360
             ||||| || ||||| ||||||||||||| ||| || |||||||||||||| | |||||||
Sbjct  7038  TGGAGCTGCTGGAATTGCTGAGTGGCCATTAGAGCAGTAGTCCCTGTTCCTATTCCAGCG  6979

Query  361   GCAATTCCGCCCATAGTGAGTCCTCCTAATAGTAGGGCCAGAGTTAGTGAGACGGGTTCT  420
             |||||||| ||||| || ||||| || |||| ||||||||| ||||  || || ||||||
Sbjct  6978  GCAATTCCCCCCATGGTTAGTCCACCCAATAATAGGGCCAGGGTTAACGACACCGGTTCT  6919

Query  421   CTTTTATATTTGGCTCG-TCTTTCAAATTGGTGGTAAACATAACTAGGGGAATGGTAGGT  479
             ||||| | |  || | | ||| |||||  ||  ||||||||| || |||||||| |||||
Sbjct  6918  CTTTTGTGTC-GGTTGGATCTCTCAAACAGGCCGTAAACATAGCTGGGGGAATGATAGGT  6860

Query  480   CACCCTTGGCCAAAGCTCGACCAGGACACAGTAATCGGTGGTGAGGTCAAGTATGGTGGT  539
              || |||||||| || ||||| || ||||| ||||| ||||| ||||  |||||||||||
Sbjct  6859  GACTCTTGGCCAGAGTTCGACAAGAACACAATAATCAGTGGTAAGGTTCAGTATGGTGGT  6800

Query  540   TGAGATACAGGGAGTAAGTCCAGTACTACAAGCCCAGGTAGTTCCTGTGGGAGCGGCCAA  599
              ||||| || |||||||| || ||||||||||||||  | || ||||| || ||  | | 
Sbjct  6799  GGAGATGCATGGAGTAAGCCCGGTACTACAAGCCCACATGGTACCTGTAGGGGCAACTAG  6740

Query  600   ATAGTAGGACCC---ATCGCTTGTCTTTTGGGTGGTATTACACAAGACTTGATGGGTTTT  656
             ||| ||||||||   |  ||||||||   ||||||||||||| | | | ||||| |||||
Sbjct  6739  ATAATAGGACCCTCGACTGCTTGTCT---GGGTGGTATTACATAGGGCCTGATGTGTTTT  6683

Query  657   AGGGACCGCTCCTATGCAGAGTCCCTGTCCGGTCACTTCGGACAAGGTCAATTTGTGTTG  716
              || || ||||||||||||||||||||||||||||||||||||| |||||| ||||||||
Sbjct  6682  GGGAACTGCTCCTATGCAGAGTCCCTGTCCGGTCACTTCGGACAGGGTCAACTTGTGTTG  6623

Query  717   AGAGGCCACAGAGCAGTTAGCTGGGGCAGAAGTATGGTTGGAGTAGGTACCTAGGACGGC  776
              |||||||| |||||||| ||||| ||||| |||||||||||||||||||| ||||||||
Sbjct  6622  GGAGGCCACGGAGCAGTTGGCTGGAGCAGAGGTATGGTTGGAGTAGGTACCCAGGACGGC  6563

Query  777   AACCCCCTCGTAGTATGGGGGTCCCGATACTAGGCATAACCAGCACTCTTGGGTTTTATC  836
             |||||| |||||||| |||||||||| |||||| || |||||||||||||||||||| ||
Sbjct  6562  AACCCCTTCGTAGTAGGGGGGTCCCGCTACTAGACACAACCAGCACTCTTGGGTTTTGTC  6503

Query  837   AGGACTGGTGAGGTTGAGGGCTTGGTAGGCTCCTTTTACTAGATTTAACAATCGGTTTTC  896
             ||||||||||||||||||||||||||||||||| | |||||  |||| ||  |  |||||
Sbjct  6502  AGGACTGGTGAGGTTGAGGGCTTGGTAGGCTCCGTCTACTAAGTTTAGCAGCCTATTTTC  6443

Query  897   GACTCCCGCTGGcgggggttcggggagggtgaggggtgtctc---ggttggggtggagtt  953
                |||||| || ||  ||| ||   ||| ||| || ||| |   || |||  ||| |  
Sbjct  6442  CGTTCCCGCCGGTGGAAGTTGGGTAGGGGAGAGAGGAGTCCCACTGGGTGGTTTGGTGAC  6383

Query  954   tgaaggcgggggagATCTGGTGGGTCTAGGCCGGGAAGGTGGTCGTCGGTCTGACAAGAC  1013
             |||||||      ||  |    ||| | |||  |||  ||||  || |||||| ||  ||
Sbjct  6382  TGAAGGC------GACTTAACAGGTTTGGGCTTGGAGAGTGGCTGTTGGTCTGCCAGAAC  6329

Query  1014  GGGGTTTGGCCCTATTGGGACCCGGGG-CCCCGAGTCTGTAATTTTAAGTCGGATCCCAA  1072
             ||||||||||||||||||||| ||||| ||  || | ||  | | | |||||||||||||
Sbjct  6328  GGGGTTTGGCCCTATTGGGACGCGGGGTCCTAGATTTTGGTA-TCTGAGTCGGATCCCAA  6270

Query  1073  AGATGAGCCCTGGGTCATGTCCAGAGACGTATAGGCGCAATCCCCACCAATGGCCTGTGA  1132
             |  | |||||||| || ||||| ||||| || |  || || |||||  |||| |||||| 
Sbjct  6269  ATGTAAGCCCTGGATCTTGTCCGGAGACATACAAACGTAAGCCCCAGTAATGTCCTGTGG  6210

Query  1133  CCCAGGAGGTGGCCTGTTTTCCAAAGCTCGTGAACCGGATAGTTAAGGAGTTGCACCACT  1192
              |||||| ||  || || | ||   |   || ||||| |||  ||||| |||||||||||
Sbjct  6209  TCCAGGAAGTAACCCGTCTCCCGGCGTCTGTAAACCGAATAACTAAGGGGTTGCACCACT  6150

Query  1193  CATTACCTTTGCATACTGGGGTTGCCTGGTCTGAGGTTAGATTGTTGTTTACTGTGATGT  1252
              |||| ||||||||||  ||   |||||||| ||||| ||||||||||||||||||||| 
Sbjct  6149  TATTATCTTTGCATACCTGGACAGCCTGGTCAGAGGTGAGATTGTTGTTTACTGTGATGA  6090

Query  1253  AGTCCCAAGACGAGGATGGTTTCCAGGATGTTCGGCCTGTGGTTTCGCAGC  1303
             | ||||| || ||||| || |||||| | | ||  || || || || ||||
Sbjct  6089  AATCCCATGATGAGGAGGGCTTCCAGTAAGCTCTACCGGTTGTCTCACAGC  6039


>AF033811.1 Moloney murine leukemia virus, complete genome
Length=8332

 Score = 1066 bits (1181),  Expect = 0.0
 Identities = 1027/1311 (78%), Gaps = 19/1311 (1%)
 Strand=Plus/Minus

Query  1     GTGGTGAACCAAGGGGACTTATTAAACAGCCCTTCAAACCACCCTTGTTGGGATTCAAAG  60
             ||||| |||||||||||  | |||||||| || |||||||| |||||    || ||||| 
Sbjct  7338  GTGGTAAACCAAGGGGATCTGTTAAACAGTCCCTCAAACCATCCTTGAGTTGACTCAAAC  7279

Query  61    AGCTTTTGTCTCTGACTCAATCTTTCTCTAAGTTTGGCCATGCTATCCCGTACCAATCCT  120
             || || ||||||||| | |  || ||||| | |||||||||||| || |  || | ||||
Sbjct  7278  AGTTTCTGTCTCTGATTAAGCCTCTCTCTCAATTTGGCCATGCTGTCTCTCACTAGTCCT  7219

Query  121   GTGTGGTCGGCATAGAAACAGCATTCTTCTTTTAAGGCAGCACACAAACCTCCCTCTTTT  180
             |||||||| |||||||| || |||||||||||||  ||||||||||  ||||| ||||||
Sbjct  7218  GTGTGGTCCGCATAGAAGCAACATTCTTCTTTTAGAGCAGCACACAGCCCTCCTTCTTTT  7159

Query  181   AGGAATAGTAGATCTAGGCCTCTACGATTCTGTAACACTACTTCGGACAAGGAGGTCAAA  240
             || ||||  |  |||||||| || ||||||||||  || ||||| |||| ||| || | |
Sbjct  7158  AGAAATAACAAGTCTAGGCCCCTTCGATTCTGTAGGACAACTTCAGACAGGGAAGTGAGA  7099

Query  241   GATTTTTCTAGATTAGTGATGGACTTTTCAACTTCTTTAAGGTCATCGTGCATGGCAGCC  300
             || |||||||| |||| ||| || |||||||| ||  | || ||||| || |  || || 
Sbjct  7098  GACTTTTCTAGGTTAGAGATTGATTTTTCAACCTCCCTGAGATCATCCTGTACTGCGGCT  7039

Query  301   TGGAGTTGTTGGAACTGCTGAGTGGCCACTAGGGCGGTAGTCCCTGTTCCCACTCCAGCG  360
             ||||| || ||||| ||||||||||||| ||| || |||||||||||||| | |||||||
Sbjct  7038  TGGAGCTGCTGGAATTGCTGAGTGGCCATTAGAGCAGTAGTCCCTGTTCCTATTCCAGCG  6979

Query  361   GCAATTCCGCCCATAGTGAGTCCTCCTAATAGTAGGGCCAGAGTTAGTGAGACGGGTTCT  420
             |||||||| ||||| || ||||| || |||| ||||||||| ||||  || || ||||||
Sbjct  6978  GCAATTCCCCCCATGGTTAGTCCACCCAATAATAGGGCCAGGGTTAACGACACCGGTTCT  6919

Query  421   CTTTTATATTTGGCTCG-TCTTTCAAATTGGTGGTAAACATAACTAGGGGAATGGTAGGT  479
             ||||| | |  || | | ||| |||||  ||  ||||||||| || |||||||| |||||
Sbjct  6918  CTTTTGTGTC-GGTTGGATCTCTCAAACAGGCCGTAAACATAGCTGGGGGAATGATAGGT  6860

Query  480   CACCCTTGGCCAAAGCTCGACCAGGACACAGTAATCGGTGGTGAGGTCAAGTATGGTGGT  539
              || |||||||| || ||||| || ||||| ||||| ||||| ||||  |||||||||||
Sbjct  6859  GACTCTTGGCCAGAGTTCGACAAGAACACAATAATCAGTGGTAAGGTTCAGTATGGTGGT  6800

Query  540   TGAGATACAGGGAGTAAGTCCAGTACTACAAGCCCAGGTAGTTCCTGTGGGAGCGGCCAA  599
              ||||| || |||||||| || ||||||||||||||  | || ||||| || ||  | | 
Sbjct  6799  GGAGATGCATGGAGTAAGCCCGGTACTACAAGCCCACATGGTACCTGTAGGGGCAACTAG  6740

Query  600   ATAGTAGGACCC---ATCGCTTGTCTTTTGGGTGGTATTACACAAGACTTGATGGGTTTT  656
             ||| ||||||||   |  ||||||||   ||||||||||||| | | | ||||| |||||
Sbjct  6739  ATAATAGGACCCTCGACTGCTTGTCT---GGGTGGTATTACATAGGGCCTGATGTGTTTT  6683

Query  657   AGGGACCGCTCCTATGCAGAGTCCCTGTCCGGTCACTTCGGACAAGGTCAATTTGTGTTG  716
              || || ||||||||||||||||||||||||||||||||||||| |||||| ||||||||
Sbjct  6682  GGGAACTGCTCCTATGCAGAGTCCCTGTCCGGTCACTTCGGACAGGGTCAACTTGTGTTG  6623

Query  717   AGAGGCCACAGAGCAGTTAGCTGGGGCAGAAGTATGGTTGGAGTAGGTACCTAGGACGGC  776
              |||||||| |||||||| ||||| ||||| |||||||||||||||||||| ||||||||
Sbjct  6622  GGAGGCCACGGAGCAGTTGGCTGGAGCAGAGGTATGGTTGGAGTAGGTACCCAGGACGGC  6563

Query  777   AACCCCCTCGTAGTATGGGGGTCCCGATACTAGGCATAACCAGCACTCTTGGGTTTTATC  836
             |||||| |||||||| |||||||||| |||||| || |||||||||||||||||||| ||
Sbjct  6562  AACCCCTTCGTAGTAGGGGGGTCCCGCTACTAGACACAACCAGCACTCTTGGGTTTTGTC  6503

Query  837   AGGACTGGTGAGGTTGAGGGCTTGGTAGGCTCCTTTTACTAGATTTAACAATCGGTTTTC  896
             ||||||||||||||||||||||||||||||||| | |||||  |||| ||  |  |||||
Sbjct  6502  AGGACTGGTGAGGTTGAGGGCTTGGTAGGCTCCGTCTACTAAGTTTAGCAGCCTATTTTC  6443

Query  897   GACTCCCGCTGGcgggggttcggggagggtgaggggtgtctc---ggttggggtggagtt  953
                |||||| || ||  ||| ||   ||| ||| || ||| |   || |||  ||| |  
Sbjct  6442  CGTTCCCGCCGGTGGAAGTTGGGTAGGGGAGAGAGGAGTCCCACTGGGTGGTTTGGTGAC  6383

Query  954   tgaaggcgggggagATCTGGTGGGTCTAGGCCGGGAAGGTGGTCGTCGGTCTGACAAGAC  1013
             |||||||      ||  |    ||| | |||  |||  ||||  || |||||| ||  ||
Sbjct  6382  TGAAGGC------GACTTAACAGGTTTGGGCTTGGAGAGTGGCTGTTGGTCTGCCAGAAC  6329

Query  1014  GGGGTTTGGCCCTATTGGGACCCGGGG-CCCCGAGTCTGTAATTTTAAGTCGGATCCCAA  1072
             ||||||||||||||||||||| ||||| ||  || | ||  | | | |||||||||||||
Sbjct  6328  GGGGTTTGGCCCTATTGGGACGCGGGGTCCTAGATTTTGGTA-TCTGAGTCGGATCCCAA  6270

Query  1073  AGATGAGCCCTGGGTCATGTCCAGAGACGTATAGGCGCAATCCCCACCAATGGCCTGTGA  1132
             |  | |||||||| || ||||| ||||| || |  || || |||||  |||| |||||| 
Sbjct  6269  ATGTAAGCCCTGGATCTTGTCCGGAGACATACAAACGTAAGCCCCAGTAATGTCCTGTGG  6210

Query  1133  CCCAGGAGGTGGCCTGTTTTCCAAAGCTCGTGAACCGGATAGTTAAGGAGTTGCACCACT  1192
              |||||| ||  || || | ||   |   || ||||| |||  ||||| |||||||||||
Sbjct  6209  TCCAGGAAGTAACCCGTCTCCCGGCGTCTGTAAACCGAATAACTAAGGGGTTGCACCACT  6150

Query  1193  CATTACCTTTGCATACTGGGGTTGCCTGGTCTGAGGTTAGATTGTTGTTTACTGTGATGT  1252
              |||| ||||||||||  ||   |||||||| ||||| ||||||||||||||||||||| 
Sbjct  6149  TATTATCTTTGCATACCTGGACAGCCTGGTCAGAGGTGAGATTGTTGTTTACTGTGATGA  6090

Query  1253  AGTCCCAAGACGAGGATGGTTTCCAGGATGTTCGGCCTGTGGTTTCGCAGC  1303
             | ||||| || ||||| || |||||| | | ||  || || || || ||||
Sbjct  6089  AATCCCATGATGAGGAGGGCTTCCAGTAAGCTCTACCGGTTGTCTCACAGC  6039


>NC_001501.1 Moloney murine leukemia virus, complete genome
Length=8332

 Score = 1066 bits (1181),  Expect = 0.0
 Identities = 1027/1311 (78%), Gaps = 19/1311 (1%)
 Strand=Plus/Minus

Query  1     GTGGTGAACCAAGGGGACTTATTAAACAGCCCTTCAAACCACCCTTGTTGGGATTCAAAG  60
             ||||| |||||||||||  | |||||||| || |||||||| |||||    || ||||| 
Sbjct  7338  GTGGTAAACCAAGGGGATCTGTTAAACAGTCCCTCAAACCATCCTTGAGTTGACTCAAAC  7279

Query  61    AGCTTTTGTCTCTGACTCAATCTTTCTCTAAGTTTGGCCATGCTATCCCGTACCAATCCT  120
             || || ||||||||| | |  || ||||| | |||||||||||| || |  || | ||||
Sbjct  7278  AGTTTCTGTCTCTGATTAAGCCTCTCTCTCAATTTGGCCATGCTGTCTCTCACTAGTCCT  7219

Query  121   GTGTGGTCGGCATAGAAACAGCATTCTTCTTTTAAGGCAGCACACAAACCTCCCTCTTTT  180
             |||||||| |||||||| || |||||||||||||  ||||||||||  ||||| ||||||
Sbjct  7218  GTGTGGTCCGCATAGAAGCAACATTCTTCTTTTAGAGCAGCACACAGCCCTCCTTCTTTT  7159

Query  181   AGGAATAGTAGATCTAGGCCTCTACGATTCTGTAACACTACTTCGGACAAGGAGGTCAAA  240
             || ||||  |  |||||||| || ||||||||||  || ||||| |||| ||| || | |
Sbjct  7158  AGAAATAACAAGTCTAGGCCCCTTCGATTCTGTAGGACAACTTCAGACAGGGAAGTGAGA  7099

Query  241   GATTTTTCTAGATTAGTGATGGACTTTTCAACTTCTTTAAGGTCATCGTGCATGGCAGCC  300
             || |||||||| |||| ||| || |||||||| ||  | || ||||| || |  || || 
Sbjct  7098  GACTTTTCTAGGTTAGAGATTGATTTTTCAACCTCCCTGAGATCATCCTGTACTGCGGCT  7039

Query  301   TGGAGTTGTTGGAACTGCTGAGTGGCCACTAGGGCGGTAGTCCCTGTTCCCACTCCAGCG  360
             ||||| || ||||| ||||||||||||| ||| || |||||||||||||| | |||||||
Sbjct  7038  TGGAGCTGCTGGAATTGCTGAGTGGCCATTAGAGCAGTAGTCCCTGTTCCTATTCCAGCG  6979

Query  361   GCAATTCCGCCCATAGTGAGTCCTCCTAATAGTAGGGCCAGAGTTAGTGAGACGGGTTCT  420
             |||||||| ||||| || ||||| || |||| ||||||||| ||||  || || ||||||
Sbjct  6978  GCAATTCCCCCCATGGTTAGTCCACCCAATAATAGGGCCAGGGTTAACGACACCGGTTCT  6919

Query  421   CTTTTATATTTGGCTCG-TCTTTCAAATTGGTGGTAAACATAACTAGGGGAATGGTAGGT  479
             ||||| | |  || | | ||| |||||  ||  ||||||||| || |||||||| |||||
Sbjct  6918  CTTTTGTGTC-GGTTGGATCTCTCAAACAGGCCGTAAACATAGCTGGGGGAATGATAGGT  6860

Query  480   CACCCTTGGCCAAAGCTCGACCAGGACACAGTAATCGGTGGTGAGGTCAAGTATGGTGGT  539
              || |||||||| || ||||| || ||||| ||||| ||||| ||||  |||||||||||
Sbjct  6859  GACTCTTGGCCAGAGTTCGACAAGAACACAATAATCAGTGGTAAGGTTCAGTATGGTGGT  6800

Query  540   TGAGATACAGGGAGTAAGTCCAGTACTACAAGCCCAGGTAGTTCCTGTGGGAGCGGCCAA  599
              ||||| || |||||||| || ||||||||||||||  | || ||||| || ||  | | 
Sbjct  6799  GGAGATGCATGGAGTAAGCCCGGTACTACAAGCCCACATGGTACCTGTAGGGGCAACTAG  6740

Query  600   ATAGTAGGACCC---ATCGCTTGTCTTTTGGGTGGTATTACACAAGACTTGATGGGTTTT  656
             ||| ||||||||   |  ||||||||   ||||||||||||| | | | ||||| |||||
Sbjct  6739  ATAATAGGACCCTCGACTGCTTGTCT---GGGTGGTATTACATAGGGCCTGATGTGTTTT  6683

Query  657   AGGGACCGCTCCTATGCAGAGTCCCTGTCCGGTCACTTCGGACAAGGTCAATTTGTGTTG  716
              || || ||||||||||||||||||||||||||||||||||||| |||||| ||||||||
Sbjct  6682  GGGAACTGCTCCTATGCAGAGTCCCTGTCCGGTCACTTCGGACAGGGTCAACTTGTGTTG  6623

Query  717   AGAGGCCACAGAGCAGTTAGCTGGGGCAGAAGTATGGTTGGAGTAGGTACCTAGGACGGC  776
              |||||||| |||||||| ||||| ||||| |||||||||||||||||||| ||||||||
Sbjct  6622  GGAGGCCACGGAGCAGTTGGCTGGAGCAGAGGTATGGTTGGAGTAGGTACCCAGGACGGC  6563

Query  777   AACCCCCTCGTAGTATGGGGGTCCCGATACTAGGCATAACCAGCACTCTTGGGTTTTATC  836
             |||||| |||||||| |||||||||| |||||| || |||||||||||||||||||| ||
Sbjct  6562  AACCCCTTCGTAGTAGGGGGGTCCCGCTACTAGACACAACCAGCACTCTTGGGTTTTGTC  6503

Query  837   AGGACTGGTGAGGTTGAGGGCTTGGTAGGCTCCTTTTACTAGATTTAACAATCGGTTTTC  896
             ||||||||||||||||||||||||||||||||| | |||||  |||| ||  |  |||||
Sbjct  6502  AGGACTGGTGAGGTTGAGGGCTTGGTAGGCTCCGTCTACTAAGTTTAGCAGCCTATTTTC  6443

Query  897   GACTCCCGCTGGcgggggttcggggagggtgaggggtgtctc---ggttggggtggagtt  953
                |||||| || ||  ||| ||   ||| ||| || ||| |   || |||  ||| |  
Sbjct  6442  CGTTCCCGCCGGTGGAAGTTGGGTAGGGGAGAGAGGAGTCCCACTGGGTGGTTTGGTGAC  6383

Query  954   tgaaggcgggggagATCTGGTGGGTCTAGGCCGGGAAGGTGGTCGTCGGTCTGACAAGAC  1013
             |||||||      ||  |    ||| | |||  |||  ||||  || |||||| ||  ||
Sbjct  6382  TGAAGGC------GACTTAACAGGTTTGGGCTTGGAGAGTGGCTGTTGGTCTGCCAGAAC  6329

Query  1014  GGGGTTTGGCCCTATTGGGACCCGGGG-CCCCGAGTCTGTAATTTTAAGTCGGATCCCAA  1072
             ||||||||||||||||||||| ||||| ||  || | ||  | | | |||||||||||||
Sbjct  6328  GGGGTTTGGCCCTATTGGGACGCGGGGTCCTAGATTTTGGTA-TCTGAGTCGGATCCCAA  6270

Query  1073  AGATGAGCCCTGGGTCATGTCCAGAGACGTATAGGCGCAATCCCCACCAATGGCCTGTGA  1132
             |  | |||||||| || ||||| ||||| || |  || || |||||  |||| |||||| 
Sbjct  6269  ATGTAAGCCCTGGATCTTGTCCGGAGACATACAAACGTAAGCCCCAGTAATGTCCTGTGG  6210

Query  1133  CCCAGGAGGTGGCCTGTTTTCCAAAGCTCGTGAACCGGATAGTTAAGGAGTTGCACCACT  1192
              |||||| ||  || || | ||   |   || ||||| |||  ||||| |||||||||||
Sbjct  6209  TCCAGGAAGTAACCCGTCTCCCGGCGTCTGTAAACCGAATAACTAAGGGGTTGCACCACT  6150

Query  1193  CATTACCTTTGCATACTGGGGTTGCCTGGTCTGAGGTTAGATTGTTGTTTACTGTGATGT  1252
              |||| ||||||||||  ||   |||||||| ||||| ||||||||||||||||||||| 
Sbjct  6149  TATTATCTTTGCATACCTGGACAGCCTGGTCAGAGGTGAGATTGTTGTTTACTGTGATGA  6090

Query  1253  AGTCCCAAGACGAGGATGGTTTCCAGGATGTTCGGCCTGTGGTTTCGCAGC  1303
             | ||||| || ||||| || |||||| | | ||  || || || || ||||
Sbjct  6089  AATCCCATGATGAGGAGGGCTTCCAGTAAGCTCTACCGGTTGTCTCACAGC  6039


>AF033811.1 Moloney murine leukemia virus, complete genome
Length=8332

 Score = 1066 bits (1181),  Expect = 0.0
 Identities = 1027/1311 (78%), Gaps = 19/1311 (1%)
 Strand=Plus/Minus

Query  1     GTGGTGAACCAAGGGGACTTATTAAACAGCCCTTCAAACCACCCTTGTTGGGATTCAAAG  60
             ||||| |||||||||||  | |||||||| || |||||||| |||||    || ||||| 
Sbjct  7338  GTGGTAAACCAAGGGGATCTGTTAAACAGTCCCTCAAACCATCCTTGAGTTGACTCAAAC  7279

Query  61    AGCTTTTGTCTCTGACTCAATCTTTCTCTAAGTTTGGCCATGCTATCCCGTACCAATCCT  120
             || || ||||||||| | |  || ||||| | |||||||||||| || |  || | ||||
Sbjct  7278  AGTTTCTGTCTCTGATTAAGCCTCTCTCTCAATTTGGCCATGCTGTCTCTCACTAGTCCT  7219

Query  121   GTGTGGTCGGCATAGAAACAGCATTCTTCTTTTAAGGCAGCACACAAACCTCCCTCTTTT  180
             |||||||| |||||||| || |||||||||||||  ||||||||||  ||||| ||||||
Sbjct  7218  GTGTGGTCCGCATAGAAGCAACATTCTTCTTTTAGAGCAGCACACAGCCCTCCTTCTTTT  7159

Query  181   AGGAATAGTAGATCTAGGCCTCTACGATTCTGTAACACTACTTCGGACAAGGAGGTCAAA  240
             || ||||  |  |||||||| || ||||||||||  || ||||| |||| ||| || | |
Sbjct  7158  AGAAATAACAAGTCTAGGCCCCTTCGATTCTGTAGGACAACTTCAGACAGGGAAGTGAGA  7099

Query  241   GATTTTTCTAGATTAGTGATGGACTTTTCAACTTCTTTAAGGTCATCGTGCATGGCAGCC  300
             || |||||||| |||| ||| || |||||||| ||  | || ||||| || |  || || 
Sbjct  7098  GACTTTTCTAGGTTAGAGATTGATTTTTCAACCTCCCTGAGATCATCCTGTACTGCGGCT  7039

Query  301   TGGAGTTGTTGGAACTGCTGAGTGGCCACTAGGGCGGTAGTCCCTGTTCCCACTCCAGCG  360
             ||||| || ||||| ||||||||||||| ||| || |||||||||||||| | |||||||
Sbjct  7038  TGGAGCTGCTGGAATTGCTGAGTGGCCATTAGAGCAGTAGTCCCTGTTCCTATTCCAGCG  6979

Query  361   GCAATTCCGCCCATAGTGAGTCCTCCTAATAGTAGGGCCAGAGTTAGTGAGACGGGTTCT  420
             |||||||| ||||| || ||||| || |||| ||||||||| ||||  || || ||||||
Sbjct  6978  GCAATTCCCCCCATGGTTAGTCCACCCAATAATAGGGCCAGGGTTAACGACACCGGTTCT  6919

Query  421   CTTTTATATTTGGCTCG-TCTTTCAAATTGGTGGTAAACATAACTAGGGGAATGGTAGGT  479
             ||||| | |  || | | ||| |||||  ||  ||||||||| || |||||||| |||||
Sbjct  6918  CTTTTGTGTC-GGTTGGATCTCTCAAACAGGCCGTAAACATAGCTGGGGGAATGATAGGT  6860

Query  480   CACCCTTGGCCAAAGCTCGACCAGGACACAGTAATCGGTGGTGAGGTCAAGTATGGTGGT  539
              || |||||||| || ||||| || ||||| ||||| ||||| ||||  |||||||||||
Sbjct  6859  GACTCTTGGCCAGAGTTCGACAAGAACACAATAATCAGTGGTAAGGTTCAGTATGGTGGT  6800

Query  540   TGAGATACAGGGAGTAAGTCCAGTACTACAAGCCCAGGTAGTTCCTGTGGGAGCGGCCAA  599
              ||||| || |||||||| || ||||||||||||||  | || ||||| || ||  | | 
Sbjct  6799  GGAGATGCATGGAGTAAGCCCGGTACTACAAGCCCACATGGTACCTGTAGGGGCAACTAG  6740

Query  600   ATAGTAGGACCC---ATCGCTTGTCTTTTGGGTGGTATTACACAAGACTTGATGGGTTTT  656
             ||| ||||||||   |  ||||||||   ||||||||||||| | | | ||||| |||||
Sbjct  6739  ATAATAGGACCCTCGACTGCTTGTCT---GGGTGGTATTACATAGGGCCTGATGTGTTTT  6683

Query  657   AGGGACCGCTCCTATGCAGAGTCCCTGTCCGGTCACTTCGGACAAGGTCAATTTGTGTTG  716
              || || ||||||||||||||||||||||||||||||||||||| |||||| ||||||||
Sbjct  6682  GGGAACTGCTCCTATGCAGAGTCCCTGTCCGGTCACTTCGGACAGGGTCAACTTGTGTTG  6623

Query  717   AGAGGCCACAGAGCAGTTAGCTGGGGCAGAAGTATGGTTGGAGTAGGTACCTAGGACGGC  776
              |||||||| |||||||| ||||| ||||| |||||||||||||||||||| ||||||||
Sbjct  6622  GGAGGCCACGGAGCAGTTGGCTGGAGCAGAGGTATGGTTGGAGTAGGTACCCAGGACGGC  6563

Query  777   AACCCCCTCGTAGTATGGGGGTCCCGATACTAGGCATAACCAGCACTCTTGGGTTTTATC  836
             |||||| |||||||| |||||||||| |||||| || |||||||||||||||||||| ||
Sbjct  6562  AACCCCTTCGTAGTAGGGGGGTCCCGCTACTAGACACAACCAGCACTCTTGGGTTTTGTC  6503

Query  837   AGGACTGGTGAGGTTGAGGGCTTGGTAGGCTCCTTTTACTAGATTTAACAATCGGTTTTC  896
             ||||||||||||||||||||||||||||||||| | |||||  |||| ||  |  |||||
Sbjct  6502  AGGACTGGTGAGGTTGAGGGCTTGGTAGGCTCCGTCTACTAAGTTTAGCAGCCTATTTTC  6443

Query  897   GACTCCCGCTGGcgggggttcggggagggtgaggggtgtctc---ggttggggtggagtt  953
                |||||| || ||  ||| ||   ||| ||| || ||| |   || |||  ||| |  
Sbjct  6442  CGTTCCCGCCGGTGGAAGTTGGGTAGGGGAGAGAGGAGTCCCACTGGGTGGTTTGGTGAC  6383

Query  954   tgaaggcgggggagATCTGGTGGGTCTAGGCCGGGAAGGTGGTCGTCGGTCTGACAAGAC  1013
             |||||||      ||  |    ||| | |||  |||  ||||  || |||||| ||  ||
Sbjct  6382  TGAAGGC------GACTTAACAGGTTTGGGCTTGGAGAGTGGCTGTTGGTCTGCCAGAAC  6329

Query  1014  GGGGTTTGGCCCTATTGGGACCCGGGG-CCCCGAGTCTGTAATTTTAAGTCGGATCCCAA  1072
             ||||||||||||||||||||| ||||| ||  || | ||  | | | |||||||||||||
Sbjct  6328  GGGGTTTGGCCCTATTGGGACGCGGGGTCCTAGATTTTGGTA-TCTGAGTCGGATCCCAA  6270

Query  1073  AGATGAGCCCTGGGTCATGTCCAGAGACGTATAGGCGCAATCCCCACCAATGGCCTGTGA  1132
             |  | |||||||| || ||||| ||||| || |  || || |||||  |||| |||||| 
Sbjct  6269  ATGTAAGCCCTGGATCTTGTCCGGAGACATACAAACGTAAGCCCCAGTAATGTCCTGTGG  6210

Query  1133  CCCAGGAGGTGGCCTGTTTTCCAAAGCTCGTGAACCGGATAGTTAAGGAGTTGCACCACT  1192
              |||||| ||  || || | ||   |   || ||||| |||  ||||| |||||||||||
Sbjct  6209  TCCAGGAAGTAACCCGTCTCCCGGCGTCTGTAAACCGAATAACTAAGGGGTTGCACCACT  6150

Query  1193  CATTACCTTTGCATACTGGGGTTGCCTGGTCTGAGGTTAGATTGTTGTTTACTGTGATGT  1252
              |||| ||||||||||  ||   |||||||| ||||| ||||||||||||||||||||| 
Sbjct  6149  TATTATCTTTGCATACCTGGACAGCCTGGTCAGAGGTGAGATTGTTGTTTACTGTGATGA  6090

Query  1253  AGTCCCAAGACGAGGATGGTTTCCAGGATGTTCGGCCTGTGGTTTCGCAGC  1303
             | ||||| || ||||| || |||||| | | ||  || || || || ||||
Sbjct  6089  AATCCCATGATGAGGAGGGCTTCCAGTAAGCTCTACCGGTTGTCTCACAGC  6039


>NC_001362.1 Friend murine leukemia virus FB29 complete genome
Length=8323

 Score = 973 bits (1078),  Expect = 0.0
 Identities = 1012/1323 (76%), Gaps = 22/1323 (2%)
 Strand=Plus/Minus

Query  1     GTGGTGAACCAAGGGGACTTATTAAACAGCCCTTCAAACCACCCTTGTTGGGATTCAAAG  60
             ||||| ||||| |||||  | ||||||   ||||| ||||| |||||    || ||||| 
Sbjct  7630  GTGGTAAACCAGGGGGATCTGTTAAACCATCCTTCGAACCATCCTTGGCTCGACTCAAAT  7571

Query  61    AGCTTTTGTCTCTGACTCAATCTTTCTCTAAGTTTGGCCATGCTATCCCGTACCAATCCT  120
             || ||||||||||||   | ||| ||||| | ||||||||| ||||| | ||| |  |||
Sbjct  7570  AGTTTTTGTCTCTGAGAGAGTCTCTCTCTTAATTTGGCCATACTATCTCTTACTAGGCCT  7511

Query  121   GTGTGGTCGGCATAGAAACAGCATTCTTCTTTTAAGGCAGCACACAAACCTCCCTCTTTT  180
             || ||||| ||||||||||| ||||||||||||| |||||||||||  ||||||||||||
Sbjct  7510  GTATGGTCAGCATAGAAACAACATTCTTCTTTTAGGGCAGCACACAGTCCTCCCTCTTTT  7451

Query  181   AGGAATAGTAGATCTAGGCCTCTACGATTCTGTAACACTACTTCGGACAAGGAGGTCAAA  240
             ||||| |  || ||||||||||  |||||||| |  || || || ||||| || || | |
Sbjct  7450  AGGAACAACAGGTCTAGGCCTCGTCGATTCTGCAGTACAACCTCAGACAACGAAGTAAGA  7391

Query  241   GATTTTTCTAGATTAGTGATGGACTTTTCAACTTCTTTAAGGTCATCGTGCATGGCAGCC  300
             || |||||||| ||||| || |||||||| |||||||| || ||||| || | |||||| 
Sbjct  7390  GACTTTTCTAGGTTAGTAATTGACTTTTCGACTTCTTTGAGATCATCTTGTACGGCAGCA  7331

Query  301   TGGAGTTGTTGGAACTGCTGAGTGGCCACTAGGGCGGTAGTCCCTGTTCCCACTCCAGCG  360
             ||||| || || |||||||| ||||| || ||||||||||| ||||| || ||||| |||
Sbjct  7330  TGGAGCTGCTGAAACTGCTGGGTGGCGACCAGGGCGGTAGTTCCTGTCCCTACTCCCGCG  7271

Query  361   GCAATTCCGCCCATAGTGAGTCCTCCTAATAGTAGGGCCAGAGTTAGTGAGACGGGTTCT  420
             || || || |||||||| || || ||||||| || |||||  ||||  || || ||||||
Sbjct  7270  GCGATGCCACCCATAGTTAGCCCACCTAATAATAAGGCCAAGGTTAAGGACACTGGTTCT  7211

Query  421   CTTTTATATTTGGCTCGTCTTTCAAATTGGTGGTAAACATAACTAGGGGAATGGTAGGTC  480
             ||||||| | |      | ||||||| |||   || || ||||| || | ||||||||| 
Sbjct  7210  CTTTTATGTCTATGGGATTTTTCAAACTGGCTATAGACGTAACTGGGAGGATGGTAGGTG  7151

Query  481   ACCCTTGGCCAAAGCTCGACCAGGACACAGTAATCGGTGGTGAGGTCAAGTATGGTGGTT  540
             ||||| ||||| |  || || || || || || || |||||| | | ||| | |||||  
Sbjct  7150  ACCCTGGGCCATAATTCCACGAGAACGCAATAGTCAGTGGTGCGATTAAGCACGGTGGCA  7091

Query  541   GAGATACAGGGAGTAAGTCCAGTACTACAAGCCCAGGTAGTTCCTGTGGGAGCGGCCAAA  600
             || |  || ||||| ||||||||  |||| |||||  ||||||||||||| ||  | | |
Sbjct  7090  GATAGGCATGGAGTGAGTCCAGTGTTACATGCCCACATAGTTCCTGTGGGGGCAACTAGA  7031

Query  601   TAGTAGGACCCATCGCTTGTCTTTTGGGTGGTATTACACAAGACTTGATGGGTTTTAGGG  660
             ||||| ||||| | || || |||  |||| || || |||| | | || || ||||| |||
Sbjct  7030  TAGTAAGACCCTTTGCCTGCCTTAAGGGTAGTGTTGCACAGGGCCTGGTGAGTTTTTGGG  6971

Query  661   ACCGCTCCTATGCAGAGTCCCTGTCCGGTCACTTCGGACAAGGTCAATTTGTGTTGAGAG  720
             || | |||||||||||||||| |||| ||||||||||||| |||||  |||||||| |||
Sbjct  6970  ACTGTTCCTATGCAGAGTCCCCGTCCAGTCACTTCGGACAGGGTCAGCTTGTGTTGGGAG  6911

Query  721   GCCACAGAGCAGTTAGCTGGGGCAGAAGTATGGTTGGAGTAGGTACCTAGGACGGCAACC  780
             ||||| |||||||||||||||||||| ||||||||||| || ||||||||||||||||||
Sbjct  6910  GCCACGGAGCAGTTAGCTGGGGCAGAGGTATGGTTGGAATAAGTACCTAGGACGGCAACC  6851

Query  781   CCCTCGTAGTATGGGGGTCCCGATACTAGGCATAACCAGCACTCTTGGGTTTTATCAGGA  840
             |||||||| || |||||||| || ||||||||||||||||||||||| ||||||||||| 
Sbjct  6850  CCCTCGTAATAGGGGGGTCCAGACACTAGGCATAACCAGCACTCTTGAGTTTTATCAGGG  6791

Query  841   CTGGTGAGGTTGAGGGCTTGGTAGGCTCCTTTTACTAGATTTAACAATCGGTTTTCGACT  900
              |||| |||||||| || ||||| ||||| | |||||||||||  |||| || | |   |
Sbjct  6790  TTGGTAAGGTTGAGTGCCTGGTAAGCTCCCTGTACTAGATTTAGTAATCTGTCTCCCGTT  6731

Query  901   CCCGCTGGcggggg----ttcggggagggtga--ggggtgtctcggttggggtggagttt  954
             || |||||||||||     | || | ||| ||  |||   ||   || || || ||  | 
Sbjct  6730  CCTGCTGGCGGGGGCTGAGTGGGAGTGGGGGACGGGGAAATCAATGTGGGAGTCGAACTA  6671

Query  955   gaaggcgggggagATCTGGTGGGTCTAGGCCGGG---AAGGT---------GGTCGTCGG  1002
             || |  ||||||||  |||  ||| | ||  |||    ||||         |   || ||
Sbjct  6670  GAGGCGGGGGGAGACTTGGCAGGTTTGGGTAGGGGATTAGGTAGCGGGAACGAAAGTTGG  6611

Query  1003  TCTGACAAGACGGGGTTTGGCCCTATTGGGACCCG-GGGCCCCGAGTCTG-TAATTTTAA  1060
             |||| || |||||||||||| |||||||||| ||| || ||  || | || |||   | |
Sbjct  6610  TCTGCCAGGACGGGGTTTGGTCCTATTGGGATCCGAGGTCCTAGATTTTGATAA--CTGA  6553

Query  1061  GTCGGATCCCAAAGATGAGCCCTGGGTCATGTCCAGAGACGTATAGGCGCAATCCCCACC  1120
             |||||||||| ||  | ||||||||||| ||||||||||| || || || |  |||||  
Sbjct  6552  GTCGGATCCCGAAAGTAAGCCCTGGGTCCTGTCCAGAGACATAAAGACGTAGACCCCAAT  6493

Query  1121  AATGGCCTGTGACCCAGGAGGTGGCCTGTTTTCCAAAGCTCGTGAACCGGATAGTTAAGG  1180
             | || || ||   ||| |||||| ||||||| ||   | | || ||||||||||  ||||
Sbjct  6492  AGTGTCCAGTTGTCCATGAGGTGACCTGTTTCCCGGCGTTTGTAAACCGGATAGCCAAGG  6433

Query  1181  AGTTGCACCACTCATTACCTTTGCATACTGGGGTTGCCTGGTCTGAGGTTAGATTGTTGT  1240
               |||||||||| |||  ||||||||||  |    |||||||  ||||| ||||||||||
Sbjct  6432  GATTGCACCACTTATTGTCTTTGCATACCTGAACAGCCTGGTTAGAGGTGAGATTGTTGT  6373

Query  1241  TTACTGTGATGTAGTCCCAAGACGAGGATGGTTTCCAGGATGTTCGGCCTGTGGTTTCGC  1300
              ||||||||||||||||||||| ||||| || |||||| ||  ||  || || || ||||
Sbjct  6372  CTACTGTGATGTAGTCCCAAGAAGAGGAGGGCTTCCAGTATACTCTACCGGTTGTCTCGC  6313

Query  1301  AGC  1303
             |||
Sbjct  6312  AGC  6310


>Z11128.1 Friend murine leukemia virus FB29 complete genome
Length=8323

 Score = 973 bits (1078),  Expect = 0.0
 Identities = 1012/1323 (76%), Gaps = 22/1323 (2%)
 Strand=Plus/Minus

Query  1     GTGGTGAACCAAGGGGACTTATTAAACAGCCCTTCAAACCACCCTTGTTGGGATTCAAAG  60
             ||||| ||||| |||||  | ||||||   ||||| ||||| |||||    || ||||| 
Sbjct  7630  GTGGTAAACCAGGGGGATCTGTTAAACCATCCTTCGAACCATCCTTGGCTCGACTCAAAT  7571

Query  61    AGCTTTTGTCTCTGACTCAATCTTTCTCTAAGTTTGGCCATGCTATCCCGTACCAATCCT  120
             || ||||||||||||   | ||| ||||| | ||||||||| ||||| | ||| |  |||
Sbjct  7570  AGTTTTTGTCTCTGAGAGAGTCTCTCTCTTAATTTGGCCATACTATCTCTTACTAGGCCT  7511

Query  121   GTGTGGTCGGCATAGAAACAGCATTCTTCTTTTAAGGCAGCACACAAACCTCCCTCTTTT  180
             || ||||| ||||||||||| ||||||||||||| |||||||||||  ||||||||||||
Sbjct  7510  GTATGGTCAGCATAGAAACAACATTCTTCTTTTAGGGCAGCACACAGTCCTCCCTCTTTT  7451

Query  181   AGGAATAGTAGATCTAGGCCTCTACGATTCTGTAACACTACTTCGGACAAGGAGGTCAAA  240
             ||||| |  || ||||||||||  |||||||| |  || || || ||||| || || | |
Sbjct  7450  AGGAACAACAGGTCTAGGCCTCGTCGATTCTGCAGTACAACCTCAGACAACGAAGTAAGA  7391

Query  241   GATTTTTCTAGATTAGTGATGGACTTTTCAACTTCTTTAAGGTCATCGTGCATGGCAGCC  300
             || |||||||| ||||| || |||||||| |||||||| || ||||| || | |||||| 
Sbjct  7390  GACTTTTCTAGGTTAGTAATTGACTTTTCGACTTCTTTGAGATCATCTTGTACGGCAGCA  7331

Query  301   TGGAGTTGTTGGAACTGCTGAGTGGCCACTAGGGCGGTAGTCCCTGTTCCCACTCCAGCG  360
             ||||| || || |||||||| ||||| || ||||||||||| ||||| || ||||| |||
Sbjct  7330  TGGAGCTGCTGAAACTGCTGGGTGGCGACCAGGGCGGTAGTTCCTGTCCCTACTCCCGCG  7271

Query  361   GCAATTCCGCCCATAGTGAGTCCTCCTAATAGTAGGGCCAGAGTTAGTGAGACGGGTTCT  420
             || || || |||||||| || || ||||||| || |||||  ||||  || || ||||||
Sbjct  7270  GCGATGCCACCCATAGTTAGCCCACCTAATAATAAGGCCAAGGTTAAGGACACTGGTTCT  7211

Query  421   CTTTTATATTTGGCTCGTCTTTCAAATTGGTGGTAAACATAACTAGGGGAATGGTAGGTC  480
             ||||||| | |      | ||||||| |||   || || ||||| || | ||||||||| 
Sbjct  7210  CTTTTATGTCTATGGGATTTTTCAAACTGGCTATAGACGTAACTGGGAGGATGGTAGGTG  7151

Query  481   ACCCTTGGCCAAAGCTCGACCAGGACACAGTAATCGGTGGTGAGGTCAAGTATGGTGGTT  540
             ||||| ||||| |  || || || || || || || |||||| | | ||| | |||||  
Sbjct  7150  ACCCTGGGCCATAATTCCACGAGAACGCAATAGTCAGTGGTGCGATTAAGCACGGTGGCA  7091

Query  541   GAGATACAGGGAGTAAGTCCAGTACTACAAGCCCAGGTAGTTCCTGTGGGAGCGGCCAAA  600
             || |  || ||||| ||||||||  |||| |||||  ||||||||||||| ||  | | |
Sbjct  7090  GATAGGCATGGAGTGAGTCCAGTGTTACATGCCCACATAGTTCCTGTGGGGGCAACTAGA  7031

Query  601   TAGTAGGACCCATCGCTTGTCTTTTGGGTGGTATTACACAAGACTTGATGGGTTTTAGGG  660
             ||||| ||||| | || || |||  |||| || || |||| | | || || ||||| |||
Sbjct  7030  TAGTAAGACCCTTTGCCTGCCTTAAGGGTAGTGTTGCACAGGGCCTGGTGAGTTTTTGGG  6971

Query  661   ACCGCTCCTATGCAGAGTCCCTGTCCGGTCACTTCGGACAAGGTCAATTTGTGTTGAGAG  720
             || | |||||||||||||||| |||| ||||||||||||| |||||  |||||||| |||
Sbjct  6970  ACTGTTCCTATGCAGAGTCCCCGTCCAGTCACTTCGGACAGGGTCAGCTTGTGTTGGGAG  6911

Query  721   GCCACAGAGCAGTTAGCTGGGGCAGAAGTATGGTTGGAGTAGGTACCTAGGACGGCAACC  780
             ||||| |||||||||||||||||||| ||||||||||| || ||||||||||||||||||
Sbjct  6910  GCCACGGAGCAGTTAGCTGGGGCAGAGGTATGGTTGGAATAAGTACCTAGGACGGCAACC  6851

Query  781   CCCTCGTAGTATGGGGGTCCCGATACTAGGCATAACCAGCACTCTTGGGTTTTATCAGGA  840
             |||||||| || |||||||| || ||||||||||||||||||||||| ||||||||||| 
Sbjct  6850  CCCTCGTAATAGGGGGGTCCAGACACTAGGCATAACCAGCACTCTTGAGTTTTATCAGGG  6791

Query  841   CTGGTGAGGTTGAGGGCTTGGTAGGCTCCTTTTACTAGATTTAACAATCGGTTTTCGACT  900
              |||| |||||||| || ||||| ||||| | |||||||||||  |||| || | |   |
Sbjct  6790  TTGGTAAGGTTGAGTGCCTGGTAAGCTCCCTGTACTAGATTTAGTAATCTGTCTCCCGTT  6731

Query  901   CCCGCTGGcggggg----ttcggggagggtga--ggggtgtctcggttggggtggagttt  954
             || |||||||||||     | || | ||| ||  |||   ||   || || || ||  | 
Sbjct  6730  CCTGCTGGCGGGGGCTGAGTGGGAGTGGGGGACGGGGAAATCAATGTGGGAGTCGAACTA  6671

Query  955   gaaggcgggggagATCTGGTGGGTCTAGGCCGGG---AAGGT---------GGTCGTCGG  1002
             || |  ||||||||  |||  ||| | ||  |||    ||||         |   || ||
Sbjct  6670  GAGGCGGGGGGAGACTTGGCAGGTTTGGGTAGGGGATTAGGTAGCGGGAACGAAAGTTGG  6611

Query  1003  TCTGACAAGACGGGGTTTGGCCCTATTGGGACCCG-GGGCCCCGAGTCTG-TAATTTTAA  1060
             |||| || |||||||||||| |||||||||| ||| || ||  || | || |||   | |
Sbjct  6610  TCTGCCAGGACGGGGTTTGGTCCTATTGGGATCCGAGGTCCTAGATTTTGATAA--CTGA  6553

Query  1061  GTCGGATCCCAAAGATGAGCCCTGGGTCATGTCCAGAGACGTATAGGCGCAATCCCCACC  1120
             |||||||||| ||  | ||||||||||| ||||||||||| || || || |  |||||  
Sbjct  6552  GTCGGATCCCGAAAGTAAGCCCTGGGTCCTGTCCAGAGACATAAAGACGTAGACCCCAAT  6493

Query  1121  AATGGCCTGTGACCCAGGAGGTGGCCTGTTTTCCAAAGCTCGTGAACCGGATAGTTAAGG  1180
             | || || ||   ||| |||||| ||||||| ||   | | || ||||||||||  ||||
Sbjct  6492  AGTGTCCAGTTGTCCATGAGGTGACCTGTTTCCCGGCGTTTGTAAACCGGATAGCCAAGG  6433

Query  1181  AGTTGCACCACTCATTACCTTTGCATACTGGGGTTGCCTGGTCTGAGGTTAGATTGTTGT  1240
               |||||||||| |||  ||||||||||  |    |||||||  ||||| ||||||||||
Sbjct  6432  GATTGCACCACTTATTGTCTTTGCATACCTGAACAGCCTGGTTAGAGGTGAGATTGTTGT  6373

Query  1241  TTACTGTGATGTAGTCCCAAGACGAGGATGGTTTCCAGGATGTTCGGCCTGTGGTTTCGC  1300
              ||||||||||||||||||||| ||||| || |||||| ||  ||  || || || ||||
Sbjct  6372  CTACTGTGATGTAGTCCCAAGAAGAGGAGGGCTTCCAGTATACTCTACCGGTTGTCTCGC  6313

Query  1301  AGC  1303
             |||
Sbjct  6312  AGC  6310


>NC_001362.1 Friend murine leukemia virus FB29 complete genome
Length=8323

 Score = 973 bits (1078),  Expect = 0.0
 Identities = 1012/1323 (76%), Gaps = 22/1323 (2%)
 Strand=Plus/Minus

Query  1     GTGGTGAACCAAGGGGACTTATTAAACAGCCCTTCAAACCACCCTTGTTGGGATTCAAAG  60
             ||||| ||||| |||||  | ||||||   ||||| ||||| |||||    || ||||| 
Sbjct  7630  GTGGTAAACCAGGGGGATCTGTTAAACCATCCTTCGAACCATCCTTGGCTCGACTCAAAT  7571

Query  61    AGCTTTTGTCTCTGACTCAATCTTTCTCTAAGTTTGGCCATGCTATCCCGTACCAATCCT  120
             || ||||||||||||   | ||| ||||| | ||||||||| ||||| | ||| |  |||
Sbjct  7570  AGTTTTTGTCTCTGAGAGAGTCTCTCTCTTAATTTGGCCATACTATCTCTTACTAGGCCT  7511

Query  121   GTGTGGTCGGCATAGAAACAGCATTCTTCTTTTAAGGCAGCACACAAACCTCCCTCTTTT  180
             || ||||| ||||||||||| ||||||||||||| |||||||||||  ||||||||||||
Sbjct  7510  GTATGGTCAGCATAGAAACAACATTCTTCTTTTAGGGCAGCACACAGTCCTCCCTCTTTT  7451

Query  181   AGGAATAGTAGATCTAGGCCTCTACGATTCTGTAACACTACTTCGGACAAGGAGGTCAAA  240
             ||||| |  || ||||||||||  |||||||| |  || || || ||||| || || | |
Sbjct  7450  AGGAACAACAGGTCTAGGCCTCGTCGATTCTGCAGTACAACCTCAGACAACGAAGTAAGA  7391

Query  241   GATTTTTCTAGATTAGTGATGGACTTTTCAACTTCTTTAAGGTCATCGTGCATGGCAGCC  300
             || |||||||| ||||| || |||||||| |||||||| || ||||| || | |||||| 
Sbjct  7390  GACTTTTCTAGGTTAGTAATTGACTTTTCGACTTCTTTGAGATCATCTTGTACGGCAGCA  7331

Query  301   TGGAGTTGTTGGAACTGCTGAGTGGCCACTAGGGCGGTAGTCCCTGTTCCCACTCCAGCG  360
             ||||| || || |||||||| ||||| || ||||||||||| ||||| || ||||| |||
Sbjct  7330  TGGAGCTGCTGAAACTGCTGGGTGGCGACCAGGGCGGTAGTTCCTGTCCCTACTCCCGCG  7271

Query  361   GCAATTCCGCCCATAGTGAGTCCTCCTAATAGTAGGGCCAGAGTTAGTGAGACGGGTTCT  420
             || || || |||||||| || || ||||||| || |||||  ||||  || || ||||||
Sbjct  7270  GCGATGCCACCCATAGTTAGCCCACCTAATAATAAGGCCAAGGTTAAGGACACTGGTTCT  7211

Query  421   CTTTTATATTTGGCTCGTCTTTCAAATTGGTGGTAAACATAACTAGGGGAATGGTAGGTC  480
             ||||||| | |      | ||||||| |||   || || ||||| || | ||||||||| 
Sbjct  7210  CTTTTATGTCTATGGGATTTTTCAAACTGGCTATAGACGTAACTGGGAGGATGGTAGGTG  7151

Query  481   ACCCTTGGCCAAAGCTCGACCAGGACACAGTAATCGGTGGTGAGGTCAAGTATGGTGGTT  540
             ||||| ||||| |  || || || || || || || |||||| | | ||| | |||||  
Sbjct  7150  ACCCTGGGCCATAATTCCACGAGAACGCAATAGTCAGTGGTGCGATTAAGCACGGTGGCA  7091

Query  541   GAGATACAGGGAGTAAGTCCAGTACTACAAGCCCAGGTAGTTCCTGTGGGAGCGGCCAAA  600
             || |  || ||||| ||||||||  |||| |||||  ||||||||||||| ||  | | |
Sbjct  7090  GATAGGCATGGAGTGAGTCCAGTGTTACATGCCCACATAGTTCCTGTGGGGGCAACTAGA  7031

Query  601   TAGTAGGACCCATCGCTTGTCTTTTGGGTGGTATTACACAAGACTTGATGGGTTTTAGGG  660
             ||||| ||||| | || || |||  |||| || || |||| | | || || ||||| |||
Sbjct  7030  TAGTAAGACCCTTTGCCTGCCTTAAGGGTAGTGTTGCACAGGGCCTGGTGAGTTTTTGGG  6971

Query  661   ACCGCTCCTATGCAGAGTCCCTGTCCGGTCACTTCGGACAAGGTCAATTTGTGTTGAGAG  720
             || | |||||||||||||||| |||| ||||||||||||| |||||  |||||||| |||
Sbjct  6970  ACTGTTCCTATGCAGAGTCCCCGTCCAGTCACTTCGGACAGGGTCAGCTTGTGTTGGGAG  6911

Query  721   GCCACAGAGCAGTTAGCTGGGGCAGAAGTATGGTTGGAGTAGGTACCTAGGACGGCAACC  780
             ||||| |||||||||||||||||||| ||||||||||| || ||||||||||||||||||
Sbjct  6910  GCCACGGAGCAGTTAGCTGGGGCAGAGGTATGGTTGGAATAAGTACCTAGGACGGCAACC  6851

Query  781   CCCTCGTAGTATGGGGGTCCCGATACTAGGCATAACCAGCACTCTTGGGTTTTATCAGGA  840
             |||||||| || |||||||| || ||||||||||||||||||||||| ||||||||||| 
Sbjct  6850  CCCTCGTAATAGGGGGGTCCAGACACTAGGCATAACCAGCACTCTTGAGTTTTATCAGGG  6791

Query  841   CTGGTGAGGTTGAGGGCTTGGTAGGCTCCTTTTACTAGATTTAACAATCGGTTTTCGACT  900
              |||| |||||||| || ||||| ||||| | |||||||||||  |||| || | |   |
Sbjct  6790  TTGGTAAGGTTGAGTGCCTGGTAAGCTCCCTGTACTAGATTTAGTAATCTGTCTCCCGTT  6731

Query  901   CCCGCTGGcggggg----ttcggggagggtga--ggggtgtctcggttggggtggagttt  954
             || |||||||||||     | || | ||| ||  |||   ||   || || || ||  | 
Sbjct  6730  CCTGCTGGCGGGGGCTGAGTGGGAGTGGGGGACGGGGAAATCAATGTGGGAGTCGAACTA  6671

Query  955   gaaggcgggggagATCTGGTGGGTCTAGGCCGGG---AAGGT---------GGTCGTCGG  1002
             || |  ||||||||  |||  ||| | ||  |||    ||||         |   || ||
Sbjct  6670  GAGGCGGGGGGAGACTTGGCAGGTTTGGGTAGGGGATTAGGTAGCGGGAACGAAAGTTGG  6611

Query  1003  TCTGACAAGACGGGGTTTGGCCCTATTGGGACCCG-GGGCCCCGAGTCTG-TAATTTTAA  1060
             |||| || |||||||||||| |||||||||| ||| || ||  || | || |||   | |
Sbjct  6610  TCTGCCAGGACGGGGTTTGGTCCTATTGGGATCCGAGGTCCTAGATTTTGATAA--CTGA  6553

Query  1061  GTCGGATCCCAAAGATGAGCCCTGGGTCATGTCCAGAGACGTATAGGCGCAATCCCCACC  1120
             |||||||||| ||  | ||||||||||| ||||||||||| || || || |  |||||  
Sbjct  6552  GTCGGATCCCGAAAGTAAGCCCTGGGTCCTGTCCAGAGACATAAAGACGTAGACCCCAAT  6493

Query  1121  AATGGCCTGTGACCCAGGAGGTGGCCTGTTTTCCAAAGCTCGTGAACCGGATAGTTAAGG  1180
             | || || ||   ||| |||||| ||||||| ||   | | || ||||||||||  ||||
Sbjct  6492  AGTGTCCAGTTGTCCATGAGGTGACCTGTTTCCCGGCGTTTGTAAACCGGATAGCCAAGG  6433

Query  1181  AGTTGCACCACTCATTACCTTTGCATACTGGGGTTGCCTGGTCTGAGGTTAGATTGTTGT  1240
               |||||||||| |||  ||||||||||  |    |||||||  ||||| ||||||||||
Sbjct  6432  GATTGCACCACTTATTGTCTTTGCATACCTGAACAGCCTGGTTAGAGGTGAGATTGTTGT  6373

Query  1241  TTACTGTGATGTAGTCCCAAGACGAGGATGGTTTCCAGGATGTTCGGCCTGTGGTTTCGC  1300
              ||||||||||||||||||||| ||||| || |||||| ||  ||  || || || ||||
Sbjct  6372  CTACTGTGATGTAGTCCCAAGAAGAGGAGGGCTTCCAGTATACTCTACCGGTTGTCTCGC  6313

Query  1301  AGC  1303
             |||
Sbjct  6312  AGC  6310


>Z11128.1 Friend murine leukemia virus FB29 complete genome
Length=8323

 Score = 973 bits (1078),  Expect = 0.0
 Identities = 1012/1323 (76%), Gaps = 22/1323 (2%)
 Strand=Plus/Minus

Query  1     GTGGTGAACCAAGGGGACTTATTAAACAGCCCTTCAAACCACCCTTGTTGGGATTCAAAG  60
             ||||| ||||| |||||  | ||||||   ||||| ||||| |||||    || ||||| 
Sbjct  7630  GTGGTAAACCAGGGGGATCTGTTAAACCATCCTTCGAACCATCCTTGGCTCGACTCAAAT  7571

Query  61    AGCTTTTGTCTCTGACTCAATCTTTCTCTAAGTTTGGCCATGCTATCCCGTACCAATCCT  120
             || ||||||||||||   | ||| ||||| | ||||||||| ||||| | ||| |  |||
Sbjct  7570  AGTTTTTGTCTCTGAGAGAGTCTCTCTCTTAATTTGGCCATACTATCTCTTACTAGGCCT  7511

Query  121   GTGTGGTCGGCATAGAAACAGCATTCTTCTTTTAAGGCAGCACACAAACCTCCCTCTTTT  180
             || ||||| ||||||||||| ||||||||||||| |||||||||||  ||||||||||||
Sbjct  7510  GTATGGTCAGCATAGAAACAACATTCTTCTTTTAGGGCAGCACACAGTCCTCCCTCTTTT  7451

Query  181   AGGAATAGTAGATCTAGGCCTCTACGATTCTGTAACACTACTTCGGACAAGGAGGTCAAA  240
             ||||| |  || ||||||||||  |||||||| |  || || || ||||| || || | |
Sbjct  7450  AGGAACAACAGGTCTAGGCCTCGTCGATTCTGCAGTACAACCTCAGACAACGAAGTAAGA  7391

Query  241   GATTTTTCTAGATTAGTGATGGACTTTTCAACTTCTTTAAGGTCATCGTGCATGGCAGCC  300
             || |||||||| ||||| || |||||||| |||||||| || ||||| || | |||||| 
Sbjct  7390  GACTTTTCTAGGTTAGTAATTGACTTTTCGACTTCTTTGAGATCATCTTGTACGGCAGCA  7331

Query  301   TGGAGTTGTTGGAACTGCTGAGTGGCCACTAGGGCGGTAGTCCCTGTTCCCACTCCAGCG  360
             ||||| || || |||||||| ||||| || ||||||||||| ||||| || ||||| |||
Sbjct  7330  TGGAGCTGCTGAAACTGCTGGGTGGCGACCAGGGCGGTAGTTCCTGTCCCTACTCCCGCG  7271

Query  361   GCAATTCCGCCCATAGTGAGTCCTCCTAATAGTAGGGCCAGAGTTAGTGAGACGGGTTCT  420
             || || || |||||||| || || ||||||| || |||||  ||||  || || ||||||
Sbjct  7270  GCGATGCCACCCATAGTTAGCCCACCTAATAATAAGGCCAAGGTTAAGGACACTGGTTCT  7211

Query  421   CTTTTATATTTGGCTCGTCTTTCAAATTGGTGGTAAACATAACTAGGGGAATGGTAGGTC  480
             ||||||| | |      | ||||||| |||   || || ||||| || | ||||||||| 
Sbjct  7210  CTTTTATGTCTATGGGATTTTTCAAACTGGCTATAGACGTAACTGGGAGGATGGTAGGTG  7151

Query  481   ACCCTTGGCCAAAGCTCGACCAGGACACAGTAATCGGTGGTGAGGTCAAGTATGGTGGTT  540
             ||||| ||||| |  || || || || || || || |||||| | | ||| | |||||  
Sbjct  7150  ACCCTGGGCCATAATTCCACGAGAACGCAATAGTCAGTGGTGCGATTAAGCACGGTGGCA  7091

Query  541   GAGATACAGGGAGTAAGTCCAGTACTACAAGCCCAGGTAGTTCCTGTGGGAGCGGCCAAA  600
             || |  || ||||| ||||||||  |||| |||||  ||||||||||||| ||  | | |
Sbjct  7090  GATAGGCATGGAGTGAGTCCAGTGTTACATGCCCACATAGTTCCTGTGGGGGCAACTAGA  7031

Query  601   TAGTAGGACCCATCGCTTGTCTTTTGGGTGGTATTACACAAGACTTGATGGGTTTTAGGG  660
             ||||| ||||| | || || |||  |||| || || |||| | | || || ||||| |||
Sbjct  7030  TAGTAAGACCCTTTGCCTGCCTTAAGGGTAGTGTTGCACAGGGCCTGGTGAGTTTTTGGG  6971

Query  661   ACCGCTCCTATGCAGAGTCCCTGTCCGGTCACTTCGGACAAGGTCAATTTGTGTTGAGAG  720
             || | |||||||||||||||| |||| ||||||||||||| |||||  |||||||| |||
Sbjct  6970  ACTGTTCCTATGCAGAGTCCCCGTCCAGTCACTTCGGACAGGGTCAGCTTGTGTTGGGAG  6911

Query  721   GCCACAGAGCAGTTAGCTGGGGCAGAAGTATGGTTGGAGTAGGTACCTAGGACGGCAACC  780
             ||||| |||||||||||||||||||| ||||||||||| || ||||||||||||||||||
Sbjct  6910  GCCACGGAGCAGTTAGCTGGGGCAGAGGTATGGTTGGAATAAGTACCTAGGACGGCAACC  6851

Query  781   CCCTCGTAGTATGGGGGTCCCGATACTAGGCATAACCAGCACTCTTGGGTTTTATCAGGA  840
             |||||||| || |||||||| || ||||||||||||||||||||||| ||||||||||| 
Sbjct  6850  CCCTCGTAATAGGGGGGTCCAGACACTAGGCATAACCAGCACTCTTGAGTTTTATCAGGG  6791

Query  841   CTGGTGAGGTTGAGGGCTTGGTAGGCTCCTTTTACTAGATTTAACAATCGGTTTTCGACT  900
              |||| |||||||| || ||||| ||||| | |||||||||||  |||| || | |   |
Sbjct  6790  TTGGTAAGGTTGAGTGCCTGGTAAGCTCCCTGTACTAGATTTAGTAATCTGTCTCCCGTT  6731

Query  901   CCCGCTGGcggggg----ttcggggagggtga--ggggtgtctcggttggggtggagttt  954
             || |||||||||||     | || | ||| ||  |||   ||   || || || ||  | 
Sbjct  6730  CCTGCTGGCGGGGGCTGAGTGGGAGTGGGGGACGGGGAAATCAATGTGGGAGTCGAACTA  6671

Query  955   gaaggcgggggagATCTGGTGGGTCTAGGCCGGG---AAGGT---------GGTCGTCGG  1002
             || |  ||||||||  |||  ||| | ||  |||    ||||         |   || ||
Sbjct  6670  GAGGCGGGGGGAGACTTGGCAGGTTTGGGTAGGGGATTAGGTAGCGGGAACGAAAGTTGG  6611

Query  1003  TCTGACAAGACGGGGTTTGGCCCTATTGGGACCCG-GGGCCCCGAGTCTG-TAATTTTAA  1060
             |||| || |||||||||||| |||||||||| ||| || ||  || | || |||   | |
Sbjct  6610  TCTGCCAGGACGGGGTTTGGTCCTATTGGGATCCGAGGTCCTAGATTTTGATAA--CTGA  6553

Query  1061  GTCGGATCCCAAAGATGAGCCCTGGGTCATGTCCAGAGACGTATAGGCGCAATCCCCACC  1120
             |||||||||| ||  | ||||||||||| ||||||||||| || || || |  |||||  
Sbjct  6552  GTCGGATCCCGAAAGTAAGCCCTGGGTCCTGTCCAGAGACATAAAGACGTAGACCCCAAT  6493

Query  1121  AATGGCCTGTGACCCAGGAGGTGGCCTGTTTTCCAAAGCTCGTGAACCGGATAGTTAAGG  1180
             | || || ||   ||| |||||| ||||||| ||   | | || ||||||||||  ||||
Sbjct  6492  AGTGTCCAGTTGTCCATGAGGTGACCTGTTTCCCGGCGTTTGTAAACCGGATAGCCAAGG  6433

Query  1181  AGTTGCACCACTCATTACCTTTGCATACTGGGGTTGCCTGGTCTGAGGTTAGATTGTTGT  1240
               |||||||||| |||  ||||||||||  |    |||||||  ||||| ||||||||||
Sbjct  6432  GATTGCACCACTTATTGTCTTTGCATACCTGAACAGCCTGGTTAGAGGTGAGATTGTTGT  6373

Query  1241  TTACTGTGATGTAGTCCCAAGACGAGGATGGTTTCCAGGATGTTCGGCCTGTGGTTTCGC  1300
              ||||||||||||||||||||| ||||| || |||||| ||  ||  || || || ||||
Sbjct  6372  CTACTGTGATGTAGTCCCAAGAAGAGGAGGGCTTCCAGTATACTCTACCGGTTGTCTCGC  6313

Query  1301  AGC  1303
             |||
Sbjct  6312  AGC  6310


>NC_001819.1 Rauscher murine leukemia virus, complete genome
Length=8282

 Score = 915 bits (1014),  Expect = 0.0
 Identities = 998/1322 (75%), Gaps = 20/1322 (2%)
 Strand=Plus/Minus

Query  1     GTGGTGAACCAAGGGGACTTATTAAACAGCCCTTCAAACCACCCTTGTTGGGATTCAAAG  60
             ||||| ||||| |||||  | |||||||  ||||| ||||| |||||    || ||||| 
Sbjct  7630  GTGGTAAACCAGGGGGATCTGTTAAACAATCCTTCGAACCATCCTTGGCTCGACTCAAAT  7571

Query  61    AGCTTTTGTCTCTGACTCAATCTTTCTCTAAGTTTGGCCATGCTATCCCGTACCAATCCT  120
             || |||||||||||| | | ||| ||||| | ||||||||| ||||| | ||| |  |||
Sbjct  7570  AGTTTTTGTCTCTGAGTGAGTCTCTCTCTTAATTTGGCCATACTATCTCTTACTAGGCCT  7511

Query  121   GTGTGGTCGGCATAGAAACAGCATTCTTCTTTTAAGGCAGCACACAAACCTCCCTCTTTT  180
             || ||||| ||||||||||| ||||||||||||| |||||||||||  ||||| ||||||
Sbjct  7510  GTATGGTCAGCATAGAAACAACATTCTTCTTTTAGGGCAGCACACAGTCCTCCTTCTTTT  7451

Query  181   AGGAATAGTAGATCTAGGCCTCTACGATTCTGTAACACTACTTCGGACAAGGAGGTCAAA  240
             ||||| |  || ||||||||||  |||||||| |  || || || ||||| || || | |
Sbjct  7450  AGGAACAACAGGTCTAGGCCTCGTCGATTCTGCAGTACAACCTCAGACAACGAAGTAAGA  7391

Query  241   GATTTTTCTAGATTAGTGATGGACTTTTCAACTTCTTTAAGGTCATCGTGCATGGCAGCC  300
             || |||||||| ||||| || |||||||| |||||||| |  ||||| || | |||||| 
Sbjct  7390  GACTTTTCTAGGTTAGTAATTGACTTTTCGACTTCTTTGAAATCATCTTGTACGGCAGCA  7331

Query  301   TGGAGTTGTTGGAACTGCTGAGTGGCCACTAGGGCGGTAGTCCCTGTTCCCACTCCAGCG  360
             ||||| || || |||||||| ||||| || ||||||||||| ||||| || ||||| |||
Sbjct  7330  TGGAGCTGCTGAAACTGCTGGGTGGCGACCAGGGCGGTAGTTCCTGTCCCTACTCCCGCG  7271

Query  361   GCAATTCCGCCCATAGTGAGTCCTCCTAATAGTAGGGCCAGAGTTAGTGAGACGGGTTCT  420
             || || || |||||||| || || ||||||| || |||||| ||||  || || ||||||
Sbjct  7270  GCGATGCCACCCATAGTTAGCCCACCTAATAATAAGGCCAGGGTTAAGGACACTGGTTCT  7211

Query  421   CTTTTATATTTGGCTCGTCTTTCAAATTGGTGGTAAACATAACTAGGGGAATGGTAGGTC  480
             ||||||| | |      | | ||||| |||   || || ||||| || | ||||||||| 
Sbjct  7210  CTTTTATGTCTATAGGATTTCTCAAACTGGCTATAGACGTAACTGGGAGGATGGTAGGTG  7151

Query  481   ACCCTTGGCCAAAGCTCGACCAGGACACAGTAATCGGTGGTGAGGTCAAGTATGGTGGTT  540
             ||||| ||||| |  || || || || || || || |||||| | | ||| | |||||  
Sbjct  7150  ACCCTGGGCCATAATTCTACGAGAACGCAATAGTCAGTGGTGCGATTAAGCACGGTGGCG  7091

Query  541   GAGATACAGGGAGTAAGTCCAGTACTACAAGCCCAGGTAGTTCCTGTGGGAGCGGCCAAA  600
             || |  || ||||| ||||| ||  |||| ||||| |||||||||| ||| ||  | | |
Sbjct  7090  GATAAGCATGGAGTGAGTCCGGTGTTACACGCCCACGTAGTTCCTGCGGGGGCAACTAGA  7031

Query  601   TAGTAGGACCCATCGCTTGTCTTTTGGGTGGTATTACACAAGACTTGATGGGTTTTAGGG  660
             ||||| ||||| | | |||||||  |||| || || |||| | | || || ||||| |||
Sbjct  7030  TAGTAAGACCCTTTGTTTGTCTTGAGGGTAGTGTTGCACAGGGCCTGGTGAGTTTTTGGG  6971

Query  661   ACCGCTCCTATGCAGAGTCCCTGTCCGGTCACTTCGGACAAGGTCAATTTGTGTTGAGAG  720
             || | |||||||||||||||  |||| |||||||| |||| |||||  |||||||| |||
Sbjct  6970  ACTGTTCCTATGCAGAGTCCTCGTCCAGTCACTTCTGACAGGGTCAGCTTGTGTTGGGAG  6911

Query  721   GCCACAGAGCAGTTAGCTGGGGCAGAAGTATGGTTGGAGTAGGTACCTAGGACGGCAACC  780
             |||||||||||||| | ||||||||| ||||| || || || || |||||||| ||||||
Sbjct  6910  GCCACAGAGCAGTTTGTTGGGGCAGAGGTATGATTAGAATAAGTGCCTAGGACAGCAACC  6851

Query  781   CCCTCGTAGTATGGGGGTCCCGATACTAGGCATAACCAGCACTCTTGGGTTTTATCAGGA  840
             |||||||| || |||||||| || ||||||||||||||||| ||||| ||||||||||| 
Sbjct  6850  CCCTCGTAATAGGGGGGTCCAGACACTAGGCATAACCAGCATTCTTGAGTTTTATCAGGG  6791

Query  841   CTGGTGAGGTTGAGGGCTTGGTAGGCTCCTTTTACTAGATTTAACAATCGGTTTTCGACT  900
              |||| |||||||| || ||||| ||||| | |||||||||||  || | || | |   |
Sbjct  6790  TTGGTAAGGTTGAGTGCCTGGTAAGCTCCCTGTACTAGATTTAGTAACCTGTCTCCCGTT  6731

Query  901   CCCGCTGGcggggg----ttcggggagggtga--ggggtgtctcggttggggtggagttt  954
             || |||||||||||     | || | ||| ||  |||   ||   || || || || || 
Sbjct  6730  CCTGCTGGCGGGGGCTGAGTGGGAGTGGGGGACGGGGAAATCATTGTGGGAGTCGAATTA  6671

Query  955   gaaggcgggggagATCTGGTGGGTCTAGGCCGGG---AAGGT---------GGTCGTCGG  1002
             ||    ||||||||  |||  ||| | ||  |||    ||||         |   || ||
Sbjct  6670  GAGACGGGGGGAGACTTGGCAGGTTTGGGTAGGGGATTAGGTAGCGGGAACGAAAGTTGG  6611

Query  1003  TCTGACAAGACGGGGTTTGGCCCTATTGGGACCCG-GGGCCCCGAGTCTGTAATTTTAAG  1061
             |||| || ||||||||| || |||||||||||||| || ||  || | || |  ||| ||
Sbjct  6610  TCTGCCAGGACGGGGTTCGGTCCTATTGGGACCCGAGGTCCTAGATTTTG-ATATTTGAG  6552

Query  1062  TCGGATCCCAAAGATGAGCCCTGGGTCATGTCCAGAGACGTATAGGCGCAATCCCCACCA  1121
             ||||||||| ||  | ||||| ||||| || |||||||| || || || |  |||||  |
Sbjct  6551  TCGGATCCCGAAAGTAAGCCCCGGGTCCTGCCCAGAGACATAAAGACGTAGACCCCAATA  6492

Query  1122  ATGGCCTGTGACCCAGGAGGTGGCCTGTTTTCCAAAGCTCGTGAACCGGATAGTTAAGGA  1181
              || || || | ||| |||||| ||||| | ||   |   || ||| ||||||  |||| 
Sbjct  6491  GTGTCCAGTTATCCATGAGGTGACCTGTCTCCCGGCGTCTGTAAACTGGATAGCCAAGGG  6432

Query  1182  GTTGCACCACTCATTACCTTTGCATACTGGGGTTGCCTGGTCTGAGGTTAGATTGTTGTT  1241
              |||||||||| |||  ||||||||||  |    |||||||  | ||| |||||||||| 
Sbjct  6431  ATTGCACCACTTATTGTCTTTGCATACCTGAACAGCCTGGTTAGTGGTGAGATTGTTGTC  6372

Query  1242  TACTGTGATGTAGTCCCAAGACGAGGATGGTTTCCAGGATGTTCGGCCTGTGGTTTCGCA  1301
             ||||||||||||||||||||| ||||| || |||||| |||  |  || || || |||||
Sbjct  6371  TACTGTGATGTAGTCCCAAGAGGAGGAGGGCTTCCAGTATGCCCTACCGGTTGTCTCGCA  6312

Query  1302  GC  1303
             ||
Sbjct  6311  GC  6310


>NC_001702.1 Murine type C retrovirus, complete genome
Length=8135

 Score = 913 bits (1012),  Expect = 0.0
 Identities = 734/886 (83%), Gaps = 0/886 (0%)
 Strand=Plus/Minus

Query  1     GTGGTGAACCAAGGGGACTTATTAAACAGCCCTTCAAACCACCCTTGTTGGGATTCAAAG  60
             || |||||||| |||||| | |||||||| || |||||||||||||||   ||||| || 
Sbjct  7532  GTCGTGAACCATGGGGACCTGTTAAACAGTCCCTCAAACCACCCTTGTCCTGATTCGAAC  7473

Query  61    AGCTTTTGTCTCTGACTCAATCTTTCTCTAAGTTTGGCCATGCTATCCCGTACCAATCCT  120
             |  ||||| |||||  | |  |||||||| || || ||||||||||||| ||| |  || 
Sbjct  7472  AATTTTTGCCTCTGGTTTAGCCTTTCTCTTAGCTTAGCCATGCTATCCCTTACTACGCCA  7413

Query  121   GTGTGGTCGGCATAGAAACAGCATTCTTCTTTTAAGGCAGCACACAAACCTCCCTCTTTT  180
             |||||||| ||||||||||||||||||||||||| ||||||||| || ||||| ||||||
Sbjct  7412  GTGTGGTCTGCATAGAAACAGCATTCTTCTTTTAGGGCAGCACATAATCCTCCTTCTTTT  7353

Query  181   AGGAATAGTAGATCTAGGCCTCTACGATTCTGTAACACTACTTCGGACAAGGAGGTCAAA  240
             ||||| || |||||||  ||||| || |||||||  || || || ||||| ||||||| |
Sbjct  7352  AGGAACAGCAGATCTAATCCTCTCCGGTTCTGTAGGACCACCTCAGACAACGAGGTCAGA  7293

Query  241   GATTTTTCTAGATTAGTGATGGACTTTTCAACTTCTTTAAGGTCATCGTGCATGGCAGCC  300
             || ||||||||   | |||  || ||||| |   |   ||||||    || ||||| |||
Sbjct  7292  GACTTTTCTAGGGCACTGACTGATTTTTCTAAGGCCCCAAGGTCTGTATGTATGGCTGCC  7233

Query  301   TGGAGTTGTTGGAACTGCTGAGTGGCCACTAGGGCGGTAGTCCCTGTTCCCACTCCAGCG  360
             ||||| || | ||| || |  |||||||||||||| |||||||||||||| ||||| || 
Sbjct  7232  TGGAGCTGCTCGAATTGTTTGGTGGCCACTAGGGCTGTAGTCCCTGTTCCTACTCCTGCA  7173

Query  361   GCAATTCCGCCCATAGTGAGTCCTCCTAATAGTAGGGCCAGAGTTAGTGAGACGGGTTCT  420
             || || ||||||||||| |||||||| || || ||||||||||||| ||| || || |||
Sbjct  7172  GCTATGCCGCCCATAGTAAGTCCTCCCAACAGCAGGGCCAGAGTTAATGACACCGGCTCT  7113

Query  421   CTTTTATATTTGGCTCGTCTTTCAAATTGGTGGTAAACATAACTAGGGGAATGGTAGGTC  480
             ||||||||||||| |  ||| ||||| ||||  |||||||||| |||||| |||||||||
Sbjct  7112  CTTTTATATTTGGTTTTTCTCTCAAACTGGTCATAAACATAACCAGGGGAGTGGTAGGTC  7053

Query  481   ACCCTTGGCCAAAGCTCGACCAGGACACAGTAATCGGTGGTGAGGTCAAGTATGGTGGTT  540
             ||| ||||||| ||||| ||||||||||||||||||||||||||||  ||||  ||||| 
Sbjct  7052  ACCTTTGGCCAGAGCTCAACCAGGACACAGTAATCGGTGGTGAGGTTGAGTACAGTGGTA  6993

Query  541   GAGATACAGGGAGTAAGTCCAGTACTACAAGCCCAGGTAGTTCCTGTGGGAGCGGCCAAA  600
             || |  |||||||| || || ||  | ||||||||| | || || | |||||| |||| |
Sbjct  6992  GATAGGCAGGGAGTGAGCCCGGTGTTGCAAGCCCAGATGGTCCCGGCGGGAGCAGCCAGA  6933

Query  601   TAGTAGGACCCATCGCTTGTCTTTTGGGTGGTATTACACAAGACTTGATGGGTTTTAGGG  660
             ||||||||||| ||||| | ||| |||||||||||||||| | | ||||||||||| || 
Sbjct  6932  TAGTAGGACCCGTCGCTCGCCTTCTGGGTGGTATTACACAGGGCCTGATGGGTTTTGGGA  6873

Query  661   ACCGCTCCTATGCAGAGTCCCTGTCCGGTCACTTCGGACAAGGTCAATTTGTGTTGAGAG  720
             || ||||||| |||||||||||| |||||||||||||||| |||||  |||||||| |||
Sbjct  6872  ACTGCTCCTACGCAGAGTCCCTGCCCGGTCACTTCGGACAGGGTCAGCTTGTGTTGGGAG  6813

Query  721   GCCACAGAGCAGTTAGCTGGGGCAGAAGTATGGTTGGAGTAGGTACCTAGGACGGCAACC  780
             ||||| |||||||||||||||||||| |||||||||||||||||||||||||||||||||
Sbjct  6812  GCCACGGAGCAGTTAGCTGGGGCAGAGGTATGGTTGGAGTAGGTACCTAGGACGGCAACC  6753

Query  781   CCCTCGTAGTATGGGGGTCCCGATACTAGGCATAACCAGCACTCTTGGGTTTTATCAGGA  840
             || |||||||| |||||||||||||| || || | ||||||| |||||||| | || |||
Sbjct  6752  CCTTCGTAGTAGGGGGGTCCCGATACCAGACACAGCCAGCACCCTTGGGTTCTGTCGGGA  6693

Query  841   CTGGTGAGGTTGAGGGCTTGGTAGGCTCCTTTTACTAGATTTAACA  886
             |||||||||||||| ||||| ||||||||||||||||| |||| ||
Sbjct  6692  CTGGTGAGGTTGAGTGCTTGATAGGCTCCTTTTACTAGGTTTAGCA  6647


>X94150.1 Retroviridae complete genome (murine type C retrovirus)
Length=8135

 Score = 913 bits (1012),  Expect = 0.0
 Identities = 734/886 (83%), Gaps = 0/886 (0%)
 Strand=Plus/Minus

Query  1     GTGGTGAACCAAGGGGACTTATTAAACAGCCCTTCAAACCACCCTTGTTGGGATTCAAAG  60
             || |||||||| |||||| | |||||||| || |||||||||||||||   ||||| || 
Sbjct  7532  GTCGTGAACCATGGGGACCTGTTAAACAGTCCCTCAAACCACCCTTGTCCTGATTCGAAC  7473

Query  61    AGCTTTTGTCTCTGACTCAATCTTTCTCTAAGTTTGGCCATGCTATCCCGTACCAATCCT  120
             |  ||||| |||||  | |  |||||||| || || ||||||||||||| ||| |  || 
Sbjct  7472  AATTTTTGCCTCTGGTTTAGCCTTTCTCTTAGCTTAGCCATGCTATCCCTTACTACGCCA  7413

Query  121   GTGTGGTCGGCATAGAAACAGCATTCTTCTTTTAAGGCAGCACACAAACCTCCCTCTTTT  180
             |||||||| ||||||||||||||||||||||||| ||||||||| || ||||| ||||||
Sbjct  7412  GTGTGGTCTGCATAGAAACAGCATTCTTCTTTTAGGGCAGCACATAATCCTCCTTCTTTT  7353

Query  181   AGGAATAGTAGATCTAGGCCTCTACGATTCTGTAACACTACTTCGGACAAGGAGGTCAAA  240
             ||||| || |||||||  ||||| || |||||||  || || || ||||| ||||||| |
Sbjct  7352  AGGAACAGCAGATCTAATCCTCTCCGGTTCTGTAGGACCACCTCAGACAACGAGGTCAGA  7293

Query  241   GATTTTTCTAGATTAGTGATGGACTTTTCAACTTCTTTAAGGTCATCGTGCATGGCAGCC  300
             || ||||||||   | |||  || ||||| |   |   ||||||    || ||||| |||
Sbjct  7292  GACTTTTCTAGGGCACTGACTGATTTTTCTAAGGCCCCAAGGTCTGTATGTATGGCTGCC  7233

Query  301   TGGAGTTGTTGGAACTGCTGAGTGGCCACTAGGGCGGTAGTCCCTGTTCCCACTCCAGCG  360
             ||||| || | ||| || |  |||||||||||||| |||||||||||||| ||||| || 
Sbjct  7232  TGGAGCTGCTCGAATTGTTTGGTGGCCACTAGGGCTGTAGTCCCTGTTCCTACTCCTGCA  7173

Query  361   GCAATTCCGCCCATAGTGAGTCCTCCTAATAGTAGGGCCAGAGTTAGTGAGACGGGTTCT  420
             || || ||||||||||| |||||||| || || ||||||||||||| ||| || || |||
Sbjct  7172  GCTATGCCGCCCATAGTAAGTCCTCCCAACAGCAGGGCCAGAGTTAATGACACCGGCTCT  7113

Query  421   CTTTTATATTTGGCTCGTCTTTCAAATTGGTGGTAAACATAACTAGGGGAATGGTAGGTC  480
             ||||||||||||| |  ||| ||||| ||||  |||||||||| |||||| |||||||||
Sbjct  7112  CTTTTATATTTGGTTTTTCTCTCAAACTGGTCATAAACATAACCAGGGGAGTGGTAGGTC  7053

Query  481   ACCCTTGGCCAAAGCTCGACCAGGACACAGTAATCGGTGGTGAGGTCAAGTATGGTGGTT  540
             ||| ||||||| ||||| ||||||||||||||||||||||||||||  ||||  ||||| 
Sbjct  7052  ACCTTTGGCCAGAGCTCAACCAGGACACAGTAATCGGTGGTGAGGTTGAGTACAGTGGTA  6993

Query  541   GAGATACAGGGAGTAAGTCCAGTACTACAAGCCCAGGTAGTTCCTGTGGGAGCGGCCAAA  600
             || |  |||||||| || || ||  | ||||||||| | || || | |||||| |||| |
Sbjct  6992  GATAGGCAGGGAGTGAGCCCGGTGTTGCAAGCCCAGATGGTCCCGGCGGGAGCAGCCAGA  6933

Query  601   TAGTAGGACCCATCGCTTGTCTTTTGGGTGGTATTACACAAGACTTGATGGGTTTTAGGG  660
             ||||||||||| ||||| | ||| |||||||||||||||| | | ||||||||||| || 
Sbjct  6932  TAGTAGGACCCGTCGCTCGCCTTCTGGGTGGTATTACACAGGGCCTGATGGGTTTTGGGA  6873

Query  661   ACCGCTCCTATGCAGAGTCCCTGTCCGGTCACTTCGGACAAGGTCAATTTGTGTTGAGAG  720
             || ||||||| |||||||||||| |||||||||||||||| |||||  |||||||| |||
Sbjct  6872  ACTGCTCCTACGCAGAGTCCCTGCCCGGTCACTTCGGACAGGGTCAGCTTGTGTTGGGAG  6813

Query  721   GCCACAGAGCAGTTAGCTGGGGCAGAAGTATGGTTGGAGTAGGTACCTAGGACGGCAACC  780
             ||||| |||||||||||||||||||| |||||||||||||||||||||||||||||||||
Sbjct  6812  GCCACGGAGCAGTTAGCTGGGGCAGAGGTATGGTTGGAGTAGGTACCTAGGACGGCAACC  6753

Query  781   CCCTCGTAGTATGGGGGTCCCGATACTAGGCATAACCAGCACTCTTGGGTTTTATCAGGA  840
             || |||||||| |||||||||||||| || || | ||||||| |||||||| | || |||
Sbjct  6752  CCTTCGTAGTAGGGGGGTCCCGATACCAGACACAGCCAGCACCCTTGGGTTCTGTCGGGA  6693

Query  841   CTGGTGAGGTTGAGGGCTTGGTAGGCTCCTTTTACTAGATTTAACA  886
             |||||||||||||| ||||| ||||||||||||||||| |||| ||
Sbjct  6692  CTGGTGAGGTTGAGTGCTTGATAGGCTCCTTTTACTAGGTTTAGCA  6647


>NC_001702.1 Murine type C retrovirus, complete genome
Length=8135

 Score = 913 bits (1012),  Expect = 0.0
 Identities = 734/886 (83%), Gaps = 0/886 (0%)
 Strand=Plus/Minus

Query  1     GTGGTGAACCAAGGGGACTTATTAAACAGCCCTTCAAACCACCCTTGTTGGGATTCAAAG  60
             || |||||||| |||||| | |||||||| || |||||||||||||||   ||||| || 
Sbjct  7532  GTCGTGAACCATGGGGACCTGTTAAACAGTCCCTCAAACCACCCTTGTCCTGATTCGAAC  7473

Query  61    AGCTTTTGTCTCTGACTCAATCTTTCTCTAAGTTTGGCCATGCTATCCCGTACCAATCCT  120
             |  ||||| |||||  | |  |||||||| || || ||||||||||||| ||| |  || 
Sbjct  7472  AATTTTTGCCTCTGGTTTAGCCTTTCTCTTAGCTTAGCCATGCTATCCCTTACTACGCCA  7413

Query  121   GTGTGGTCGGCATAGAAACAGCATTCTTCTTTTAAGGCAGCACACAAACCTCCCTCTTTT  180
             |||||||| ||||||||||||||||||||||||| ||||||||| || ||||| ||||||
Sbjct  7412  GTGTGGTCTGCATAGAAACAGCATTCTTCTTTTAGGGCAGCACATAATCCTCCTTCTTTT  7353

Query  181   AGGAATAGTAGATCTAGGCCTCTACGATTCTGTAACACTACTTCGGACAAGGAGGTCAAA  240
             ||||| || |||||||  ||||| || |||||||  || || || ||||| ||||||| |
Sbjct  7352  AGGAACAGCAGATCTAATCCTCTCCGGTTCTGTAGGACCACCTCAGACAACGAGGTCAGA  7293

Query  241   GATTTTTCTAGATTAGTGATGGACTTTTCAACTTCTTTAAGGTCATCGTGCATGGCAGCC  300
             || ||||||||   | |||  || ||||| |   |   ||||||    || ||||| |||
Sbjct  7292  GACTTTTCTAGGGCACTGACTGATTTTTCTAAGGCCCCAAGGTCTGTATGTATGGCTGCC  7233

Query  301   TGGAGTTGTTGGAACTGCTGAGTGGCCACTAGGGCGGTAGTCCCTGTTCCCACTCCAGCG  360
             ||||| || | ||| || |  |||||||||||||| |||||||||||||| ||||| || 
Sbjct  7232  TGGAGCTGCTCGAATTGTTTGGTGGCCACTAGGGCTGTAGTCCCTGTTCCTACTCCTGCA  7173

Query  361   GCAATTCCGCCCATAGTGAGTCCTCCTAATAGTAGGGCCAGAGTTAGTGAGACGGGTTCT  420
             || || ||||||||||| |||||||| || || ||||||||||||| ||| || || |||
Sbjct  7172  GCTATGCCGCCCATAGTAAGTCCTCCCAACAGCAGGGCCAGAGTTAATGACACCGGCTCT  7113

Query  421   CTTTTATATTTGGCTCGTCTTTCAAATTGGTGGTAAACATAACTAGGGGAATGGTAGGTC  480
             ||||||||||||| |  ||| ||||| ||||  |||||||||| |||||| |||||||||
Sbjct  7112  CTTTTATATTTGGTTTTTCTCTCAAACTGGTCATAAACATAACCAGGGGAGTGGTAGGTC  7053

Query  481   ACCCTTGGCCAAAGCTCGACCAGGACACAGTAATCGGTGGTGAGGTCAAGTATGGTGGTT  540
             ||| ||||||| ||||| ||||||||||||||||||||||||||||  ||||  ||||| 
Sbjct  7052  ACCTTTGGCCAGAGCTCAACCAGGACACAGTAATCGGTGGTGAGGTTGAGTACAGTGGTA  6993

Query  541   GAGATACAGGGAGTAAGTCCAGTACTACAAGCCCAGGTAGTTCCTGTGGGAGCGGCCAAA  600
             || |  |||||||| || || ||  | ||||||||| | || || | |||||| |||| |
Sbjct  6992  GATAGGCAGGGAGTGAGCCCGGTGTTGCAAGCCCAGATGGTCCCGGCGGGAGCAGCCAGA  6933

Query  601   TAGTAGGACCCATCGCTTGTCTTTTGGGTGGTATTACACAAGACTTGATGGGTTTTAGGG  660
             ||||||||||| ||||| | ||| |||||||||||||||| | | ||||||||||| || 
Sbjct  6932  TAGTAGGACCCGTCGCTCGCCTTCTGGGTGGTATTACACAGGGCCTGATGGGTTTTGGGA  6873

Query  661   ACCGCTCCTATGCAGAGTCCCTGTCCGGTCACTTCGGACAAGGTCAATTTGTGTTGAGAG  720
             || ||||||| |||||||||||| |||||||||||||||| |||||  |||||||| |||
Sbjct  6872  ACTGCTCCTACGCAGAGTCCCTGCCCGGTCACTTCGGACAGGGTCAGCTTGTGTTGGGAG  6813

Query  721   GCCACAGAGCAGTTAGCTGGGGCAGAAGTATGGTTGGAGTAGGTACCTAGGACGGCAACC  780
             ||||| |||||||||||||||||||| |||||||||||||||||||||||||||||||||
Sbjct  6812  GCCACGGAGCAGTTAGCTGGGGCAGAGGTATGGTTGGAGTAGGTACCTAGGACGGCAACC  6753

Query  781   CCCTCGTAGTATGGGGGTCCCGATACTAGGCATAACCAGCACTCTTGGGTTTTATCAGGA  840
             || |||||||| |||||||||||||| || || | ||||||| |||||||| | || |||
Sbjct  6752  CCTTCGTAGTAGGGGGGTCCCGATACCAGACACAGCCAGCACCCTTGGGTTCTGTCGGGA  6693

Query  841   CTGGTGAGGTTGAGGGCTTGGTAGGCTCCTTTTACTAGATTTAACA  886
             |||||||||||||| ||||| ||||||||||||||||| |||| ||
Sbjct  6692  CTGGTGAGGTTGAGTGCTTGATAGGCTCCTTTTACTAGGTTTAGCA  6647


>X94150.1 Retroviridae complete genome (murine type C retrovirus)
Length=8135

 Score = 913 bits (1012),  Expect = 0.0
 Identities = 734/886 (83%), Gaps = 0/886 (0%)
 Strand=Plus/Minus

Query  1     GTGGTGAACCAAGGGGACTTATTAAACAGCCCTTCAAACCACCCTTGTTGGGATTCAAAG  60
             || |||||||| |||||| | |||||||| || |||||||||||||||   ||||| || 
Sbjct  7532  GTCGTGAACCATGGGGACCTGTTAAACAGTCCCTCAAACCACCCTTGTCCTGATTCGAAC  7473

Query  61    AGCTTTTGTCTCTGACTCAATCTTTCTCTAAGTTTGGCCATGCTATCCCGTACCAATCCT  120
             |  ||||| |||||  | |  |||||||| || || ||||||||||||| ||| |  || 
Sbjct  7472  AATTTTTGCCTCTGGTTTAGCCTTTCTCTTAGCTTAGCCATGCTATCCCTTACTACGCCA  7413

Query  121   GTGTGGTCGGCATAGAAACAGCATTCTTCTTTTAAGGCAGCACACAAACCTCCCTCTTTT  180
             |||||||| ||||||||||||||||||||||||| ||||||||| || ||||| ||||||
Sbjct  7412  GTGTGGTCTGCATAGAAACAGCATTCTTCTTTTAGGGCAGCACATAATCCTCCTTCTTTT  7353

Query  181   AGGAATAGTAGATCTAGGCCTCTACGATTCTGTAACACTACTTCGGACAAGGAGGTCAAA  240
             ||||| || |||||||  ||||| || |||||||  || || || ||||| ||||||| |
Sbjct  7352  AGGAACAGCAGATCTAATCCTCTCCGGTTCTGTAGGACCACCTCAGACAACGAGGTCAGA  7293

Query  241   GATTTTTCTAGATTAGTGATGGACTTTTCAACTTCTTTAAGGTCATCGTGCATGGCAGCC  300
             || ||||||||   | |||  || ||||| |   |   ||||||    || ||||| |||
Sbjct  7292  GACTTTTCTAGGGCACTGACTGATTTTTCTAAGGCCCCAAGGTCTGTATGTATGGCTGCC  7233

Query  301   TGGAGTTGTTGGAACTGCTGAGTGGCCACTAGGGCGGTAGTCCCTGTTCCCACTCCAGCG  360
             ||||| || | ||| || |  |||||||||||||| |||||||||||||| ||||| || 
Sbjct  7232  TGGAGCTGCTCGAATTGTTTGGTGGCCACTAGGGCTGTAGTCCCTGTTCCTACTCCTGCA  7173

Query  361   GCAATTCCGCCCATAGTGAGTCCTCCTAATAGTAGGGCCAGAGTTAGTGAGACGGGTTCT  420
             || || ||||||||||| |||||||| || || ||||||||||||| ||| || || |||
Sbjct  7172  GCTATGCCGCCCATAGTAAGTCCTCCCAACAGCAGGGCCAGAGTTAATGACACCGGCTCT  7113

Query  421   CTTTTATATTTGGCTCGTCTTTCAAATTGGTGGTAAACATAACTAGGGGAATGGTAGGTC  480
             ||||||||||||| |  ||| ||||| ||||  |||||||||| |||||| |||||||||
Sbjct  7112  CTTTTATATTTGGTTTTTCTCTCAAACTGGTCATAAACATAACCAGGGGAGTGGTAGGTC  7053

Query  481   ACCCTTGGCCAAAGCTCGACCAGGACACAGTAATCGGTGGTGAGGTCAAGTATGGTGGTT  540
             ||| ||||||| ||||| ||||||||||||||||||||||||||||  ||||  ||||| 
Sbjct  7052  ACCTTTGGCCAGAGCTCAACCAGGACACAGTAATCGGTGGTGAGGTTGAGTACAGTGGTA  6993

Query  541   GAGATACAGGGAGTAAGTCCAGTACTACAAGCCCAGGTAGTTCCTGTGGGAGCGGCCAAA  600
             || |  |||||||| || || ||  | ||||||||| | || || | |||||| |||| |
Sbjct  6992  GATAGGCAGGGAGTGAGCCCGGTGTTGCAAGCCCAGATGGTCCCGGCGGGAGCAGCCAGA  6933

Query  601   TAGTAGGACCCATCGCTTGTCTTTTGGGTGGTATTACACAAGACTTGATGGGTTTTAGGG  660
             ||||||||||| ||||| | ||| |||||||||||||||| | | ||||||||||| || 
Sbjct  6932  TAGTAGGACCCGTCGCTCGCCTTCTGGGTGGTATTACACAGGGCCTGATGGGTTTTGGGA  6873

Query  661   ACCGCTCCTATGCAGAGTCCCTGTCCGGTCACTTCGGACAAGGTCAATTTGTGTTGAGAG  720
             || ||||||| |||||||||||| |||||||||||||||| |||||  |||||||| |||
Sbjct  6872  ACTGCTCCTACGCAGAGTCCCTGCCCGGTCACTTCGGACAGGGTCAGCTTGTGTTGGGAG  6813

Query  721   GCCACAGAGCAGTTAGCTGGGGCAGAAGTATGGTTGGAGTAGGTACCTAGGACGGCAACC  780
             ||||| |||||||||||||||||||| |||||||||||||||||||||||||||||||||
Sbjct  6812  GCCACGGAGCAGTTAGCTGGGGCAGAGGTATGGTTGGAGTAGGTACCTAGGACGGCAACC  6753

Query  781   CCCTCGTAGTATGGGGGTCCCGATACTAGGCATAACCAGCACTCTTGGGTTTTATCAGGA  840
             || |||||||| |||||||||||||| || || | ||||||| |||||||| | || |||
Sbjct  6752  CCTTCGTAGTAGGGGGGTCCCGATACCAGACACAGCCAGCACCCTTGGGTTCTGTCGGGA  6693

Query  841   CTGGTGAGGTTGAGGGCTTGGTAGGCTCCTTTTACTAGATTTAACA  886
             |||||||||||||| ||||| ||||||||||||||||| |||| ||
Sbjct  6692  CTGGTGAGGTTGAGTGCTTGATAGGCTCCTTTTACTAGGTTTAGCA  6647


>NC_029853.1 Mus musculus mobilized endogenous polytropic provirus 
clone 15 truncated gag-pol polyprotein (gag) and envelope 
protein (env) genes, complete cds
Length=8183

 Score = 900 bits (997),  Expect = 0.0
 Identities = 728/881 (83%), Gaps = 0/881 (0%)
 Strand=Plus/Minus

Query  1     GTGGTGAACCAAGGGGACTTATTAAACAGCCCTTCAAACCACCCTTGTTGGGATTCAAAG  60
             || |||||||| |||||| | |||||||| || |||||||||||||||   ||||| || 
Sbjct  7408  GTCGTGAACCATGGGGACCTGTTAAACAGTCCCTCAAACCACCCTTGTCCTGATTCGAAC  7349

Query  61    AGCTTTTGTCTCTGACTCAATCTTTCTCTAAGTTTGGCCATGCTATCCCGTACCAATCCT  120
             |  |||||||||||  |||| |||||||| || || ||||||||||| | ||| |  || 
Sbjct  7348  AATTTTTGTCTCTGGTTCAACCTTTCTCTTAGCTTTGCCATGCTATCTCTTACTACGCCA  7289

Query  121   GTGTGGTCGGCATAGAAACAGCATTCTTCTTTTAAGGCAGCACACAAACCTCCCTCTTTT  180
             |||||||| || |||||||||||||||| ||||| ||||||||| || | ||| ||||||
Sbjct  7288  GTGTGGTCCGCGTAGAAACAGCATTCTTTTTTTAGGGCAGCACATAATCTTCCTTCTTTT  7229

Query  181   AGGAATAGTAGATCTAGGCCTCTACGATTCTGTAACACTACTTCGGACAAGGAGGTCAAA  240
             ||||| ||||||||||  |  || || |||||||  || || || ||||| ||||||| |
Sbjct  7228  AGGAACAGTAGATCTAATCTCCTCCGGTTCTGTAGGACCACCTCAGACAACGAGGTCAGA  7169

Query  241   GATTTTTCTAGATTAGTGATGGACTTTTCAACTTCTTTAAGGTCATCGTGCATGGCAGCC  300
             || ||||||||   | |||  |||||||| |   |   ||||||    || ||||| |||
Sbjct  7168  GACTTTTCTAGGGCACTGACTGACTTTTCTAAAGCCCCAAGGTCTGTATGTATGGCTGCC  7109

Query  301   TGGAGTTGTTGGAACTGCTGAGTGGCCACTAGGGCGGTAGTCCCTGTTCCCACTCCAGCG  360
             ||||| || | ||| || |  |||||||||||||| |||||||| ||||| ||||| || 
Sbjct  7108  TGGAGCTGCTCGAATTGTTTGGTGGCCACTAGGGCTGTAGTCCCGGTTCCTACTCCTGCA  7049

Query  361   GCAATTCCGCCCATAGTGAGTCCTCCTAATAGTAGGGCCAGAGTTAGTGAGACGGGTTCT  420
             || || ||||||||||| |||||||| || || ||||||||||||| ||| || || |||
Sbjct  7048  GCTATGCCGCCCATAGTAAGTCCTCCCAACAGCAGGGCCAGAGTTAATGACACCGGCTCT  6989

Query  421   CTTTTATATTTGGCTCGTCTTTCAAATTGGTGGTAAACATAACTAGGGGAATGGTAGGTC  480
             ||||||||||||| |  ||| ||||| |||   |||||||||| |||||| |||||||||
Sbjct  6988  CTTTTATATTTGGTTTTTCTCTCAAACTGGCCATAAACATAACCAGGGGAGTGGTAGGTC  6929

Query  481   ACCCTTGGCCAAAGCTCGACCAGGACACAGTAATCGGTGGTGAGGTCAAGTATGGTGGTT  540
             ||| ||||||| ||||| ||||||||||||||||||||||||||||| ||||  ||||| 
Sbjct  6928  ACCTTTGGCCAGAGCTCAACCAGGACACAGTAATCGGTGGTGAGGTCGAGTACAGTGGTA  6869

Query  541   GAGATACAGGGAGTAAGTCCAGTACTACAAGCCCAGGTAGTTCCTGTGGGAGCGGCCAAA  600
             || |  |||||||| || || ||  | ||||||||  | || || | |||||| |||| |
Sbjct  6868  GATAGGCAGGGAGTGAGCCCGGTGTTGCAAGCCCAAATGGTCCCGGCGGGAGCAGCCAGA  6809

Query  601   TAGTAGGACCCATCGCTTGTCTTTTGGGTGGTATTACACAAGACTTGATGGGTTTTAGGG  660
             ||||||||||| ||||| |||||||||||||||||||||| | | ||||||||||| || 
Sbjct  6808  TAGTAGGACCCGTCGCTCGTCTTTTGGGTGGTATTACACAGGGCCTGATGGGTTTTGGGA  6749

Query  661   ACCGCTCCTATGCAGAGTCCCTGTCCGGTCACTTCGGACAAGGTCAATTTGTGTTGAGAG  720
             || ||||||| ||||||||||||||||||||||||||||| |||||  |||||||| |||
Sbjct  6748  ACTGCTCCTACGCAGAGTCCCTGTCCGGTCACTTCGGACAGGGTCAGCTTGTGTTGGGAG  6689

Query  721   GCCACAGAGCAGTTAGCTGGGGCAGAAGTATGGTTGGAGTAGGTACCTAGGACGGCAACC  780
             ||||| |||||||||||||||||||| ||||||||||| || ||||||||||||||||||
Sbjct  6688  GCCACGGAGCAGTTAGCTGGGGCAGAGGTATGGTTGGAATAAGTACCTAGGACGGCAACC  6629

Query  781   CCCTCGTAGTATGGGGGTCCCGATACTAGGCATAACCAGCACTCTTGGGTTTTATCAGGA  840
             || |||||||| |||||||||| ||| || || |||||||||||||||||||| || |||
Sbjct  6628  CCTTCGTAGTAGGGGGGTCCCGCTACCAGACACAACCAGCACTCTTGGGTTTTGTCGGGA  6569

Query  841   CTGGTGAGGTTGAGGGCTTGGTAGGCTCCTTTTACTAGATT  881
             |||||||||||||| |||||||||||||| | ||| || ||
Sbjct  6568  CTGGTGAGGTTGAGAGCTTGGTAGGCTCCATCTACCAGGTT  6528


>FJ544577.2 Mus musculus mobilized endogenous polytropic provirus 
clone 15 truncated gag-pol polyprotein (gag) and envelope 
protein (env) genes, complete cds
Length=8183

 Score = 900 bits (997),  Expect = 0.0
 Identities = 728/881 (83%), Gaps = 0/881 (0%)
 Strand=Plus/Minus

Query  1     GTGGTGAACCAAGGGGACTTATTAAACAGCCCTTCAAACCACCCTTGTTGGGATTCAAAG  60
             || |||||||| |||||| | |||||||| || |||||||||||||||   ||||| || 
Sbjct  7408  GTCGTGAACCATGGGGACCTGTTAAACAGTCCCTCAAACCACCCTTGTCCTGATTCGAAC  7349

Query  61    AGCTTTTGTCTCTGACTCAATCTTTCTCTAAGTTTGGCCATGCTATCCCGTACCAATCCT  120
             |  |||||||||||  |||| |||||||| || || ||||||||||| | ||| |  || 
Sbjct  7348  AATTTTTGTCTCTGGTTCAACCTTTCTCTTAGCTTTGCCATGCTATCTCTTACTACGCCA  7289

Query  121   GTGTGGTCGGCATAGAAACAGCATTCTTCTTTTAAGGCAGCACACAAACCTCCCTCTTTT  180
             |||||||| || |||||||||||||||| ||||| ||||||||| || | ||| ||||||
Sbjct  7288  GTGTGGTCCGCGTAGAAACAGCATTCTTTTTTTAGGGCAGCACATAATCTTCCTTCTTTT  7229

Query  181   AGGAATAGTAGATCTAGGCCTCTACGATTCTGTAACACTACTTCGGACAAGGAGGTCAAA  240
             ||||| ||||||||||  |  || || |||||||  || || || ||||| ||||||| |
Sbjct  7228  AGGAACAGTAGATCTAATCTCCTCCGGTTCTGTAGGACCACCTCAGACAACGAGGTCAGA  7169

Query  241   GATTTTTCTAGATTAGTGATGGACTTTTCAACTTCTTTAAGGTCATCGTGCATGGCAGCC  300
             || ||||||||   | |||  |||||||| |   |   ||||||    || ||||| |||
Sbjct  7168  GACTTTTCTAGGGCACTGACTGACTTTTCTAAAGCCCCAAGGTCTGTATGTATGGCTGCC  7109

Query  301   TGGAGTTGTTGGAACTGCTGAGTGGCCACTAGGGCGGTAGTCCCTGTTCCCACTCCAGCG  360
             ||||| || | ||| || |  |||||||||||||| |||||||| ||||| ||||| || 
Sbjct  7108  TGGAGCTGCTCGAATTGTTTGGTGGCCACTAGGGCTGTAGTCCCGGTTCCTACTCCTGCA  7049

Query  361   GCAATTCCGCCCATAGTGAGTCCTCCTAATAGTAGGGCCAGAGTTAGTGAGACGGGTTCT  420
             || || ||||||||||| |||||||| || || ||||||||||||| ||| || || |||
Sbjct  7048  GCTATGCCGCCCATAGTAAGTCCTCCCAACAGCAGGGCCAGAGTTAATGACACCGGCTCT  6989

Query  421   CTTTTATATTTGGCTCGTCTTTCAAATTGGTGGTAAACATAACTAGGGGAATGGTAGGTC  480
             ||||||||||||| |  ||| ||||| |||   |||||||||| |||||| |||||||||
Sbjct  6988  CTTTTATATTTGGTTTTTCTCTCAAACTGGCCATAAACATAACCAGGGGAGTGGTAGGTC  6929

Query  481   ACCCTTGGCCAAAGCTCGACCAGGACACAGTAATCGGTGGTGAGGTCAAGTATGGTGGTT  540
             ||| ||||||| ||||| ||||||||||||||||||||||||||||| ||||  ||||| 
Sbjct  6928  ACCTTTGGCCAGAGCTCAACCAGGACACAGTAATCGGTGGTGAGGTCGAGTACAGTGGTA  6869

Query  541   GAGATACAGGGAGTAAGTCCAGTACTACAAGCCCAGGTAGTTCCTGTGGGAGCGGCCAAA  600
             || |  |||||||| || || ||  | ||||||||  | || || | |||||| |||| |
Sbjct  6868  GATAGGCAGGGAGTGAGCCCGGTGTTGCAAGCCCAAATGGTCCCGGCGGGAGCAGCCAGA  6809

Query  601   TAGTAGGACCCATCGCTTGTCTTTTGGGTGGTATTACACAAGACTTGATGGGTTTTAGGG  660
             ||||||||||| ||||| |||||||||||||||||||||| | | ||||||||||| || 
Sbjct  6808  TAGTAGGACCCGTCGCTCGTCTTTTGGGTGGTATTACACAGGGCCTGATGGGTTTTGGGA  6749

Query  661   ACCGCTCCTATGCAGAGTCCCTGTCCGGTCACTTCGGACAAGGTCAATTTGTGTTGAGAG  720
             || ||||||| ||||||||||||||||||||||||||||| |||||  |||||||| |||
Sbjct  6748  ACTGCTCCTACGCAGAGTCCCTGTCCGGTCACTTCGGACAGGGTCAGCTTGTGTTGGGAG  6689

Query  721   GCCACAGAGCAGTTAGCTGGGGCAGAAGTATGGTTGGAGTAGGTACCTAGGACGGCAACC  780
             ||||| |||||||||||||||||||| ||||||||||| || ||||||||||||||||||
Sbjct  6688  GCCACGGAGCAGTTAGCTGGGGCAGAGGTATGGTTGGAATAAGTACCTAGGACGGCAACC  6629

Query  781   CCCTCGTAGTATGGGGGTCCCGATACTAGGCATAACCAGCACTCTTGGGTTTTATCAGGA  840
             || |||||||| |||||||||| ||| || || |||||||||||||||||||| || |||
Sbjct  6628  CCTTCGTAGTAGGGGGGTCCCGCTACCAGACACAACCAGCACTCTTGGGTTTTGTCGGGA  6569

Query  841   CTGGTGAGGTTGAGGGCTTGGTAGGCTCCTTTTACTAGATT  881
             |||||||||||||| |||||||||||||| | ||| || ||
Sbjct  6568  CTGGTGAGGTTGAGAGCTTGGTAGGCTCCATCTACCAGGTT  6528


>NC_007815.2 PreXMRV-1 provirus, complete genome
Length=8197

 Score = 819 bits (907),  Expect = 0.0
 Identities = 713/886 (80%), Gaps = 0/886 (0%)
 Strand=Plus/Minus

Query  1     GTGGTGAACCAAGGGGACTTATTAAACAGCCCTTCAAACCACCCTTGTTGGGATTCAAAG  60
             || |||||||| |||||| | |||||||| || |||||||||||||||   ||||| || 
Sbjct  7517  GTCGTGAACCATGGGGACCTGTTAAACAGTCCCTCAAACCACCCTTGTCCTGATTCGAAC  7458

Query  61    AGCTTTTGTCTCTGACTCAATCTTTCTCTAAGTTTGGCCATGCTATCCCGTACCAATCCT  120
             |  ||||||||| |  | |  |||||||| || || ||||||||||| | ||| |  || 
Sbjct  7457  AATTTTTGTCTCAGGTTTAGCCTTTCTCTTAGCTTAGCCATGCTATCTCTTACTACGCCA  7398

Query  121   GTGTGGTCGGCATAGAAACAGCATTCTTCTTTTAAGGCAGCACACAAACCTCCCTCTTTT  180
             |||||||| ||||||||||||||||||||||||| ||| |||||||  || || ||||||
Sbjct  7397  GTGTGGTCTGCATAGAAACAGCATTCTTCTTTTAGGGCGGCACACAGTCCCCCTTCTTTT  7338

Query  181   AGGAATAGTAGATCTAGGCCTCTACGATTCTGTAACACTACTTCGGACAAGGAGGTCAAA  240
             || |||||||  ||||  ||||| || || || |  ||||| ||||| || |||||||  
Sbjct  7337  AGAAATAGTAAGTCTAACCCTCTTCGGTTTTGCAGGACTACCTCGGATAACGAGGTCAGG  7278

Query  241   GATTTTTCTAGATTAGTGATGGACTTTTCAACTTCTTTAAGGTCATCGTGCATGGCAGCC  300
             |||||||||||   | |||  || ||||| |   |   ||||||    || ||||| |||
Sbjct  7277  GATTTTTCTAGGGCACTGACTGATTTTTCTAAGGCCCCAAGGTCTGTATGTATGGCTGCC  7218

Query  301   TGGAGTTGTTGGAACTGCTGAGTGGCCACTAGGGCGGTAGTCCCTGTTCCCACTCCAGCG  360
             ||||| || |  || || || ||    |||| ||| || || || ||||| ||||| || 
Sbjct  7217  TGGAGCTGCTCAAATTGTTGGGTTTTAACTAAGGCCGTGGTTCCCGTTCCTACTCCGGCT  7158

Query  361   GCAATTCCGCCCATAGTGAGTCCTCCTAATAGTAGGGCCAGAGTTAGTGAGACGGGTTCT  420
             || || |||||||| ||||| |||||||| || |||||||||||||  || || || |||
Sbjct  7157  GCTATGCCGCCCATCGTGAGGCCTCCTAACAGCAGGGCCAGAGTTAAAGACACCGGCTCT  7098

Query  421   CTTTTATATTTGGCTCGTCTTTCAAATTGGTGGTAAACATAACTAGGGGAATGGTAGGTC  480
             ||||||||||| | |    ||||||| |||   ||||||||| ||||||| |||||||| 
Sbjct  7097  CTTTTATATTTAGTTTTCTTTTCAAACTGGCCATAAACATAATTAGGGGAGTGGTAGGTT  7038

Query  481   ACCCTTGGCCAAAGCTCGACCAGGACACAGTAATCGGTGGTGAGGTCAAGTATGGTGGTT  540
             ||| ||||||| || || ||||||||||||||||| ||||| | || ||| |  || || 
Sbjct  7037  ACCTTTGGCCAGAGTTCAACCAGGACACAGTAATCAGTGGTTAAGTTAAGCACAGTAGTA  6978

Query  541   GAGATACAGGGAGTAAGTCCAGTACTACAAGCCCAGGTAGTTCCTGTGGGAGCGGCCAAA  600
             || | ||||||||| || || || || ||||||||  | || || | ||||| |||||||
Sbjct  6977  GATAGACAGGGAGTGAGCCCGGTGCTGCAAGCCCAAATGGTCCCGGCGGGAGAGGCCAAA  6918

Query  601   TAGTAGGACCCATCGCTTGTCTTTTGGGTGGTATTACACAAGACTTGATGGGTTTTAGGG  660
             ||||||||||| ||||| ||||| |||||||||||||||| | | ||||||||||| || 
Sbjct  6917  TAGTAGGACCCGTCGCTCGTCTTCTGGGTGGTATTACACAGGGCCTGATGGGTTTTGGGA  6858

Query  661   ACCGCTCCTATGCAGAGTCCCTGTCCGGTCACTTCGGACAAGGTCAATTTGTGTTGAGAG  720
             || |||||||||||||||||||| |||||||||||||||| |||||  |||||||| |||
Sbjct  6857  ACTGCTCCTATGCAGAGTCCCTGCCCGGTCACTTCGGACAGGGTCAGCTTGTGTTGGGAG  6798

Query  721   GCCACAGAGCAGTTAGCTGGGGCAGAAGTATGGTTGGAGTAGGTACCTAGGACGGCAACC  780
             | ||| ||||||||||| |||||||| |||||||||||||| |||||||||||||| |||
Sbjct  6797  GTCACGGAGCAGTTAGCCGGGGCAGAGGTATGGTTGGAGTAAGTACCTAGGACGGCCACC  6738

Query  781   CCCTCGTAGTATGGGGGTCCCGATACTAGGCATAACCAGCACTCTTGGGTTTTATCAGGA  840
             || |||||||| |||||||||||||| || || | |||||||||||||||||| || |||
Sbjct  6737  CCTTCGTAGTAGGGGGGTCCCGATACCAGACACAGCCAGCACTCTTGGGTTTTGTCGGGA  6678

Query  841   CTGGTGAGGTTGAGGGCTTGGTAGGCTCCTTTTACTAGATTTAACA  886
             ||||||||||||||||||||||||||||||| ||| || |||| ||
Sbjct  6677  CTGGTGAGGTTGAGGGCTTGGTAGGCTCCTTCTACCAGGTTTAGCA  6632


>FR871849.1 PreXMRV-1 complete proviral genome
Length=8197

 Score = 819 bits (907),  Expect = 0.0
 Identities = 713/886 (80%), Gaps = 0/886 (0%)
 Strand=Plus/Minus

Query  1     GTGGTGAACCAAGGGGACTTATTAAACAGCCCTTCAAACCACCCTTGTTGGGATTCAAAG  60
             || |||||||| |||||| | |||||||| || |||||||||||||||   ||||| || 
Sbjct  7517  GTCGTGAACCATGGGGACCTGTTAAACAGTCCCTCAAACCACCCTTGTCCTGATTCGAAC  7458

Query  61    AGCTTTTGTCTCTGACTCAATCTTTCTCTAAGTTTGGCCATGCTATCCCGTACCAATCCT  120
             |  ||||||||| |  | |  |||||||| || || ||||||||||| | ||| |  || 
Sbjct  7457  AATTTTTGTCTCAGGTTTAGCCTTTCTCTTAGCTTAGCCATGCTATCTCTTACTACGCCA  7398

Query  121   GTGTGGTCGGCATAGAAACAGCATTCTTCTTTTAAGGCAGCACACAAACCTCCCTCTTTT  180
             |||||||| ||||||||||||||||||||||||| ||| |||||||  || || ||||||
Sbjct  7397  GTGTGGTCTGCATAGAAACAGCATTCTTCTTTTAGGGCGGCACACAGTCCCCCTTCTTTT  7338

Query  181   AGGAATAGTAGATCTAGGCCTCTACGATTCTGTAACACTACTTCGGACAAGGAGGTCAAA  240
             || |||||||  ||||  ||||| || || || |  ||||| ||||| || |||||||  
Sbjct  7337  AGAAATAGTAAGTCTAACCCTCTTCGGTTTTGCAGGACTACCTCGGATAACGAGGTCAGG  7278

Query  241   GATTTTTCTAGATTAGTGATGGACTTTTCAACTTCTTTAAGGTCATCGTGCATGGCAGCC  300
             |||||||||||   | |||  || ||||| |   |   ||||||    || ||||| |||
Sbjct  7277  GATTTTTCTAGGGCACTGACTGATTTTTCTAAGGCCCCAAGGTCTGTATGTATGGCTGCC  7218

Query  301   TGGAGTTGTTGGAACTGCTGAGTGGCCACTAGGGCGGTAGTCCCTGTTCCCACTCCAGCG  360
             ||||| || |  || || || ||    |||| ||| || || || ||||| ||||| || 
Sbjct  7217  TGGAGCTGCTCAAATTGTTGGGTTTTAACTAAGGCCGTGGTTCCCGTTCCTACTCCGGCT  7158

Query  361   GCAATTCCGCCCATAGTGAGTCCTCCTAATAGTAGGGCCAGAGTTAGTGAGACGGGTTCT  420
             || || |||||||| ||||| |||||||| || |||||||||||||  || || || |||
Sbjct  7157  GCTATGCCGCCCATCGTGAGGCCTCCTAACAGCAGGGCCAGAGTTAAAGACACCGGCTCT  7098

Query  421   CTTTTATATTTGGCTCGTCTTTCAAATTGGTGGTAAACATAACTAGGGGAATGGTAGGTC  480
             ||||||||||| | |    ||||||| |||   ||||||||| ||||||| |||||||| 
Sbjct  7097  CTTTTATATTTAGTTTTCTTTTCAAACTGGCCATAAACATAATTAGGGGAGTGGTAGGTT  7038

Query  481   ACCCTTGGCCAAAGCTCGACCAGGACACAGTAATCGGTGGTGAGGTCAAGTATGGTGGTT  540
             ||| ||||||| || || ||||||||||||||||| ||||| | || ||| |  || || 
Sbjct  7037  ACCTTTGGCCAGAGTTCAACCAGGACACAGTAATCAGTGGTTAAGTTAAGCACAGTAGTA  6978

Query  541   GAGATACAGGGAGTAAGTCCAGTACTACAAGCCCAGGTAGTTCCTGTGGGAGCGGCCAAA  600
             || | ||||||||| || || || || ||||||||  | || || | ||||| |||||||
Sbjct  6977  GATAGACAGGGAGTGAGCCCGGTGCTGCAAGCCCAAATGGTCCCGGCGGGAGAGGCCAAA  6918

Query  601   TAGTAGGACCCATCGCTTGTCTTTTGGGTGGTATTACACAAGACTTGATGGGTTTTAGGG  660
             ||||||||||| ||||| ||||| |||||||||||||||| | | ||||||||||| || 
Sbjct  6917  TAGTAGGACCCGTCGCTCGTCTTCTGGGTGGTATTACACAGGGCCTGATGGGTTTTGGGA  6858

Query  661   ACCGCTCCTATGCAGAGTCCCTGTCCGGTCACTTCGGACAAGGTCAATTTGTGTTGAGAG  720
             || |||||||||||||||||||| |||||||||||||||| |||||  |||||||| |||
Sbjct  6857  ACTGCTCCTATGCAGAGTCCCTGCCCGGTCACTTCGGACAGGGTCAGCTTGTGTTGGGAG  6798

Query  721   GCCACAGAGCAGTTAGCTGGGGCAGAAGTATGGTTGGAGTAGGTACCTAGGACGGCAACC  780
             | ||| ||||||||||| |||||||| |||||||||||||| |||||||||||||| |||
Sbjct  6797  GTCACGGAGCAGTTAGCCGGGGCAGAGGTATGGTTGGAGTAAGTACCTAGGACGGCCACC  6738

Query  781   CCCTCGTAGTATGGGGGTCCCGATACTAGGCATAACCAGCACTCTTGGGTTTTATCAGGA  840
             || |||||||| |||||||||||||| || || | |||||||||||||||||| || |||
Sbjct  6737  CCTTCGTAGTAGGGGGGTCCCGATACCAGACACAGCCAGCACTCTTGGGTTTTGTCGGGA  6678

Query  841   CTGGTGAGGTTGAGGGCTTGGTAGGCTCCTTTTACTAGATTTAACA  886
             ||||||||||||||||||||||||||||||| ||| || |||| ||
Sbjct  6677  CTGGTGAGGTTGAGGGCTTGGTAGGCTCCTTCTACCAGGTTTAGCA  6632


>NC_007815.2 PreXMRV-1 provirus, complete genome
Length=8197

 Score = 819 bits (907),  Expect = 0.0
 Identities = 713/886 (80%), Gaps = 0/886 (0%)
 Strand=Plus/Minus

Query  1     GTGGTGAACCAAGGGGACTTATTAAACAGCCCTTCAAACCACCCTTGTTGGGATTCAAAG  60
             || |||||||| |||||| | |||||||| || |||||||||||||||   ||||| || 
Sbjct  7517  GTCGTGAACCATGGGGACCTGTTAAACAGTCCCTCAAACCACCCTTGTCCTGATTCGAAC  7458

Query  61    AGCTTTTGTCTCTGACTCAATCTTTCTCTAAGTTTGGCCATGCTATCCCGTACCAATCCT  120
             |  ||||||||| |  | |  |||||||| || || ||||||||||| | ||| |  || 
Sbjct  7457  AATTTTTGTCTCAGGTTTAGCCTTTCTCTTAGCTTAGCCATGCTATCTCTTACTACGCCA  7398

Query  121   GTGTGGTCGGCATAGAAACAGCATTCTTCTTTTAAGGCAGCACACAAACCTCCCTCTTTT  180
             |||||||| ||||||||||||||||||||||||| ||| |||||||  || || ||||||
Sbjct  7397  GTGTGGTCTGCATAGAAACAGCATTCTTCTTTTAGGGCGGCACACAGTCCCCCTTCTTTT  7338

Query  181   AGGAATAGTAGATCTAGGCCTCTACGATTCTGTAACACTACTTCGGACAAGGAGGTCAAA  240
             || |||||||  ||||  ||||| || || || |  ||||| ||||| || |||||||  
Sbjct  7337  AGAAATAGTAAGTCTAACCCTCTTCGGTTTTGCAGGACTACCTCGGATAACGAGGTCAGG  7278

Query  241   GATTTTTCTAGATTAGTGATGGACTTTTCAACTTCTTTAAGGTCATCGTGCATGGCAGCC  300
             |||||||||||   | |||  || ||||| |   |   ||||||    || ||||| |||
Sbjct  7277  GATTTTTCTAGGGCACTGACTGATTTTTCTAAGGCCCCAAGGTCTGTATGTATGGCTGCC  7218

Query  301   TGGAGTTGTTGGAACTGCTGAGTGGCCACTAGGGCGGTAGTCCCTGTTCCCACTCCAGCG  360
             ||||| || |  || || || ||    |||| ||| || || || ||||| ||||| || 
Sbjct  7217  TGGAGCTGCTCAAATTGTTGGGTTTTAACTAAGGCCGTGGTTCCCGTTCCTACTCCGGCT  7158

Query  361   GCAATTCCGCCCATAGTGAGTCCTCCTAATAGTAGGGCCAGAGTTAGTGAGACGGGTTCT  420
             || || |||||||| ||||| |||||||| || |||||||||||||  || || || |||
Sbjct  7157  GCTATGCCGCCCATCGTGAGGCCTCCTAACAGCAGGGCCAGAGTTAAAGACACCGGCTCT  7098

Query  421   CTTTTATATTTGGCTCGTCTTTCAAATTGGTGGTAAACATAACTAGGGGAATGGTAGGTC  480
             ||||||||||| | |    ||||||| |||   ||||||||| ||||||| |||||||| 
Sbjct  7097  CTTTTATATTTAGTTTTCTTTTCAAACTGGCCATAAACATAATTAGGGGAGTGGTAGGTT  7038

Query  481   ACCCTTGGCCAAAGCTCGACCAGGACACAGTAATCGGTGGTGAGGTCAAGTATGGTGGTT  540
             ||| ||||||| || || ||||||||||||||||| ||||| | || ||| |  || || 
Sbjct  7037  ACCTTTGGCCAGAGTTCAACCAGGACACAGTAATCAGTGGTTAAGTTAAGCACAGTAGTA  6978

Query  541   GAGATACAGGGAGTAAGTCCAGTACTACAAGCCCAGGTAGTTCCTGTGGGAGCGGCCAAA  600
             || | ||||||||| || || || || ||||||||  | || || | ||||| |||||||
Sbjct  6977  GATAGACAGGGAGTGAGCCCGGTGCTGCAAGCCCAAATGGTCCCGGCGGGAGAGGCCAAA  6918

Query  601   TAGTAGGACCCATCGCTTGTCTTTTGGGTGGTATTACACAAGACTTGATGGGTTTTAGGG  660
             ||||||||||| ||||| ||||| |||||||||||||||| | | ||||||||||| || 
Sbjct  6917  TAGTAGGACCCGTCGCTCGTCTTCTGGGTGGTATTACACAGGGCCTGATGGGTTTTGGGA  6858

Query  661   ACCGCTCCTATGCAGAGTCCCTGTCCGGTCACTTCGGACAAGGTCAATTTGTGTTGAGAG  720
             || |||||||||||||||||||| |||||||||||||||| |||||  |||||||| |||
Sbjct  6857  ACTGCTCCTATGCAGAGTCCCTGCCCGGTCACTTCGGACAGGGTCAGCTTGTGTTGGGAG  6798

Query  721   GCCACAGAGCAGTTAGCTGGGGCAGAAGTATGGTTGGAGTAGGTACCTAGGACGGCAACC  780
             | ||| ||||||||||| |||||||| |||||||||||||| |||||||||||||| |||
Sbjct  6797  GTCACGGAGCAGTTAGCCGGGGCAGAGGTATGGTTGGAGTAAGTACCTAGGACGGCCACC  6738

Query  781   CCCTCGTAGTATGGGGGTCCCGATACTAGGCATAACCAGCACTCTTGGGTTTTATCAGGA  840
             || |||||||| |||||||||||||| || || | |||||||||||||||||| || |||
Sbjct  6737  CCTTCGTAGTAGGGGGGTCCCGATACCAGACACAGCCAGCACTCTTGGGTTTTGTCGGGA  6678

Query  841   CTGGTGAGGTTGAGGGCTTGGTAGGCTCCTTTTACTAGATTTAACA  886
             ||||||||||||||||||||||||||||||| ||| || |||| ||
Sbjct  6677  CTGGTGAGGTTGAGGGCTTGGTAGGCTCCTTCTACCAGGTTTAGCA  6632


>FR871849.1 PreXMRV-1 complete proviral genome
Length=8197

 Score = 819 bits (907),  Expect = 0.0
 Identities = 713/886 (80%), Gaps = 0/886 (0%)
 Strand=Plus/Minus

Query  1     GTGGTGAACCAAGGGGACTTATTAAACAGCCCTTCAAACCACCCTTGTTGGGATTCAAAG  60
             || |||||||| |||||| | |||||||| || |||||||||||||||   ||||| || 
Sbjct  7517  GTCGTGAACCATGGGGACCTGTTAAACAGTCCCTCAAACCACCCTTGTCCTGATTCGAAC  7458

Query  61    AGCTTTTGTCTCTGACTCAATCTTTCTCTAAGTTTGGCCATGCTATCCCGTACCAATCCT  120
             |  ||||||||| |  | |  |||||||| || || ||||||||||| | ||| |  || 
Sbjct  7457  AATTTTTGTCTCAGGTTTAGCCTTTCTCTTAGCTTAGCCATGCTATCTCTTACTACGCCA  7398

Query  121   GTGTGGTCGGCATAGAAACAGCATTCTTCTTTTAAGGCAGCACACAAACCTCCCTCTTTT  180
             |||||||| ||||||||||||||||||||||||| ||| |||||||  || || ||||||
Sbjct  7397  GTGTGGTCTGCATAGAAACAGCATTCTTCTTTTAGGGCGGCACACAGTCCCCCTTCTTTT  7338

Query  181   AGGAATAGTAGATCTAGGCCTCTACGATTCTGTAACACTACTTCGGACAAGGAGGTCAAA  240
             || |||||||  ||||  ||||| || || || |  ||||| ||||| || |||||||  
Sbjct  7337  AGAAATAGTAAGTCTAACCCTCTTCGGTTTTGCAGGACTACCTCGGATAACGAGGTCAGG  7278

Query  241   GATTTTTCTAGATTAGTGATGGACTTTTCAACTTCTTTAAGGTCATCGTGCATGGCAGCC  300
             |||||||||||   | |||  || ||||| |   |   ||||||    || ||||| |||
Sbjct  7277  GATTTTTCTAGGGCACTGACTGATTTTTCTAAGGCCCCAAGGTCTGTATGTATGGCTGCC  7218

Query  301   TGGAGTTGTTGGAACTGCTGAGTGGCCACTAGGGCGGTAGTCCCTGTTCCCACTCCAGCG  360
             ||||| || |  || || || ||    |||| ||| || || || ||||| ||||| || 
Sbjct  7217  TGGAGCTGCTCAAATTGTTGGGTTTTAACTAAGGCCGTGGTTCCCGTTCCTACTCCGGCT  7158

Query  361   GCAATTCCGCCCATAGTGAGTCCTCCTAATAGTAGGGCCAGAGTTAGTGAGACGGGTTCT  420
             || || |||||||| ||||| |||||||| || |||||||||||||  || || || |||
Sbjct  7157  GCTATGCCGCCCATCGTGAGGCCTCCTAACAGCAGGGCCAGAGTTAAAGACACCGGCTCT  7098

Query  421   CTTTTATATTTGGCTCGTCTTTCAAATTGGTGGTAAACATAACTAGGGGAATGGTAGGTC  480
             ||||||||||| | |    ||||||| |||   ||||||||| ||||||| |||||||| 
Sbjct  7097  CTTTTATATTTAGTTTTCTTTTCAAACTGGCCATAAACATAATTAGGGGAGTGGTAGGTT  7038

Query  481   ACCCTTGGCCAAAGCTCGACCAGGACACAGTAATCGGTGGTGAGGTCAAGTATGGTGGTT  540
             ||| ||||||| || || ||||||||||||||||| ||||| | || ||| |  || || 
Sbjct  7037  ACCTTTGGCCAGAGTTCAACCAGGACACAGTAATCAGTGGTTAAGTTAAGCACAGTAGTA  6978

Query  541   GAGATACAGGGAGTAAGTCCAGTACTACAAGCCCAGGTAGTTCCTGTGGGAGCGGCCAAA  600
             || | ||||||||| || || || || ||||||||  | || || | ||||| |||||||
Sbjct  6977  GATAGACAGGGAGTGAGCCCGGTGCTGCAAGCCCAAATGGTCCCGGCGGGAGAGGCCAAA  6918

Query  601   TAGTAGGACCCATCGCTTGTCTTTTGGGTGGTATTACACAAGACTTGATGGGTTTTAGGG  660
             ||||||||||| ||||| ||||| |||||||||||||||| | | ||||||||||| || 
Sbjct  6917  TAGTAGGACCCGTCGCTCGTCTTCTGGGTGGTATTACACAGGGCCTGATGGGTTTTGGGA  6858

Query  661   ACCGCTCCTATGCAGAGTCCCTGTCCGGTCACTTCGGACAAGGTCAATTTGTGTTGAGAG  720
             || |||||||||||||||||||| |||||||||||||||| |||||  |||||||| |||
Sbjct  6857  ACTGCTCCTATGCAGAGTCCCTGCCCGGTCACTTCGGACAGGGTCAGCTTGTGTTGGGAG  6798

Query  721   GCCACAGAGCAGTTAGCTGGGGCAGAAGTATGGTTGGAGTAGGTACCTAGGACGGCAACC  780
             | ||| ||||||||||| |||||||| |||||||||||||| |||||||||||||| |||
Sbjct  6797  GTCACGGAGCAGTTAGCCGGGGCAGAGGTATGGTTGGAGTAAGTACCTAGGACGGCCACC  6738

Query  781   CCCTCGTAGTATGGGGGTCCCGATACTAGGCATAACCAGCACTCTTGGGTTTTATCAGGA  840
             || |||||||| |||||||||||||| || || | |||||||||||||||||| || |||
Sbjct  6737  CCTTCGTAGTAGGGGGGTCCCGATACCAGACACAGCCAGCACTCTTGGGTTTTGTCGGGA  6678

Query  841   CTGGTGAGGTTGAGGGCTTGGTAGGCTCCTTTTACTAGATTTAACA  886
             ||||||||||||||||||||||||||||||| ||| || |||| ||
Sbjct  6677  CTGGTGAGGTTGAGGGCTTGGTAGGCTCCTTCTACCAGGTTTAGCA  6632


>NC_001940.1 Feline leukemia virus, complete genome
Length=8448

 Score = 364 bits (403),  Expect = 2e-98
 Identities = 615/886 (69%), Gaps = 6/886 (1%)
 Strand=Plus/Minus

Query  1     GTGGTGAACCAAGGGGACTTATTAAACAGCCCTTCAAACCACCCTTGTTGGGATTCAAAG  60
             || |||||||| |||||||| || |||   ||||||||||| || |||||||| ||||| 
Sbjct  7741  GTTGTGAACCAGGGGGACTTGTTGAACCATCCTTCAAACCATCCCTGTTGGGAGTCAAAC  7682

Query  61    AGCTTTTGTCTCTGACTCAATCTTTCTCTAAGTTTGGCCATGCTATCCCGTACCAATCCT  120
             || | ||| | |||  | | ||||||||| | ||| |||||  | || || || | ||| 
Sbjct  7681  AGTTGTTGCCGCTGTTTTAGTCTTTCTCTCAATTTAGCCATATTGTCTCGGACGAGTCCG  7622

Query  121   GTGTGGTCGGCATAGAAACAGCATTCTTCTTTTAAGGCAGCACACAAACCTCCCTCTTTT  180
             ||||| || |||||||| || |||||||||||||| || ||||| |  |||||||||| |
Sbjct  7621  GTGTGATCCGCATAGAAGCAACATTCTTCTTTTAATGCGGCACAGAGCCCTCCCTCTTGT  7562

Query  181   AGGAATAGTAGATCTAGGCCTCTACGATTCTGTAACACTACTTCGGACAAGGAGGTCAAA  240
             | |||||| | ||||||||| |  |  || ||||| |||||||| || | ||||||||  
Sbjct  7561  AAGAATAGAATATCTAGGCCCCGTCTGTTTTGTAAGACTACTTCAGAAAGGGAGGTCAGG  7502

Query  241   GATTTTTCTAGATTAGTGATGGACTTTTCAACTTCTTTAAGGTCATCGTGCATGGCAGCC  300
             || |||||||    | | || |||| ||| |   | |  | |||   |||||||||    
Sbjct  7501  GACTTTTCTAAGGCACTAATTGACTCTTCTAGGGCCTGGATGTCTGTGTGCATGGCCATT  7442

Query  301   TGGAGTTGTTGGAACTGCTGAGTGGCCACTAGGGCGGTAGTCCCTGTTCCCACTCCAGCG  360
             || ||||||  ||||||    ||  | |  |||||  ||||||||||||| || || |||
Sbjct  7441  TGTAGTTGTCTGAACTGGGCTGTTTCAAGGAGGGCTTTAGTCCCTGTTCCGACCCCCGCG  7382

Query  361   GCAATTCCGCCCATAGTGAGTCCTCCTAATAGTAGGGCCAGAGTTAGTGAGACGGGTTCT  420
             || || || || | |||||||||||| || |  ||||| | ||||||||| |  ||||||
Sbjct  7381  GCTATGCCCCCTACAGTGAGTCCTCCCAACATGAGGGCAACAGTTAGTGATATTGGTTCT  7322

Query  421   CTTTTATATTTGGCTCGTCTTTCAAATTGGTGGTAAACATAACTAGGGGAATGGTAGGTC  480
             |||    |  || |   | |  |||| ||   ||| |||||    ||   |||||| |||
Sbjct  7321  CTTCGGAACCTGACAGCTTTGGCAAAATGTGTGTACACATATTCGGGTTGATGGTAAGTC  7262

Query  481   ACCCTTGGCCAAAGCTCGACCAGGACACAGTAATCGGTGGTGAGGTCAAGTATGGTGGTT  540
             || || ||||| |  ||||  | ||||||  |||| | |||    |  || |  |   | 
Sbjct  7261  ACTCTGGGCCATAATTCGATTAAGACACAAAAATCAGAGGTCCAATTGAGCACCGCCATG  7202

Query  541   GAGATACAGGGAGTAAGTCCAGTACTACAAGCCCAGGTAGTTCCTGTGGGAGCGGCCAAA  600
             || || || || || ||||||||  |||| |||||    |  ||  |||| ||||| | |
Sbjct  7201  GAAATGCATGGGGTGAGTCCAGTGTTACAGGCCCAATAGGCGCCATTGGGGGCGGCTAGA  7142

Query  601   TAGTAGGACCCATCGCTTGT--CTTTTGGGTGGTATTACACAAGACTTGATGGGTTTTAG  658
             ||||  | |||   |  |||  || ||| ||   ||| |||||  | || ||||| ||||
Sbjct  7141  TAGTGCGCCCC--TGTATGTCCCTGTTGTGTCTCATTGCACAAAGCCTGGTGGGTCTTAG  7084

Query  659   GGACCGCTCCTATGCAGAGTCCCTGTCCGGTCACTTCGGACAAGGTCAATTTGTGTTG-A  717
             | || |  |||||||| ||||| || || |  ||||| || | ||||| |||||||||  
Sbjct  7083  GAACAGTCCCTATGCACAGTCCTTGCCCTGATACTTCAGATATGGTCAGTTTGTGTTGCG  7024

Query  718   GAGGCCACAGAGCAGTTAGCTGGGGCAGAAGTATGGTTGGAGTAGGTACCTAGGACGGCA  777
             |||   | || ||||   |  ||||     || ||||||  |||| |||||| ||  |||
Sbjct  7023  GAGTAGATAG-GCAGGATGGGGGGGGGTTTGTTTGGTTGCTGTAGTTACCTAAGATTGCA  6965

Query  778   ACCCCCTCGTAGTATGGGGGTCCCGATACTAGGCATAACCAGCACTCTTGGGTTTTATCA  837
             | ||| ||||| || || ||||  || || ||||| | ||| || ||||  ||||| |  
Sbjct  6964  ATCCCTTCGTAATAGGGTGGTCGAGAAACCAGGCAGAGCCAACAGTCTTTAGTTTTGTTG  6905

Query  838   GGACTGGTGAGGTTGAGGGCTTGGTAGGCTCCTTTTACTAGATTTA  883
             ||   ||||   || | |||| |||| |  |||| ||||| |||||
Sbjct  6904  GGGTCGGTGGCATTTAAGGCTAGGTATGTCCCTTGTACTAAATTTA  6859


 Score = 47.3 bits (51),  Expect = 0.006
 Identities = 33/38 (87%), Gaps = 0/38 (0%)
 Strand=Plus/Minus

Query  1240  TTTACTGTGATGTAGTCCCAAGACGAGGATGGTTTCCA  1277
             ||||||||||| |||||||| || ||||| || |||||
Sbjct  6502  TTTACTGTGATATAGTCCCATGAGGAGGAGGGCTTCCA  6465


>AF052723.1 Feline leukemia virus strain Rickard subgroup A, complete 
genome
Length=8448

 Score = 364 bits (403),  Expect = 2e-98
 Identities = 615/886 (69%), Gaps = 6/886 (1%)
 Strand=Plus/Minus

Query  1     GTGGTGAACCAAGGGGACTTATTAAACAGCCCTTCAAACCACCCTTGTTGGGATTCAAAG  60
             || |||||||| |||||||| || |||   ||||||||||| || |||||||| ||||| 
Sbjct  7741  GTTGTGAACCAGGGGGACTTGTTGAACCATCCTTCAAACCATCCCTGTTGGGAGTCAAAC  7682

Query  61    AGCTTTTGTCTCTGACTCAATCTTTCTCTAAGTTTGGCCATGCTATCCCGTACCAATCCT  120
             || | ||| | |||  | | ||||||||| | ||| |||||  | || || || | ||| 
Sbjct  7681  AGTTGTTGCCGCTGTTTTAGTCTTTCTCTCAATTTAGCCATATTGTCTCGGACGAGTCCG  7622

Query  121   GTGTGGTCGGCATAGAAACAGCATTCTTCTTTTAAGGCAGCACACAAACCTCCCTCTTTT  180
             ||||| || |||||||| || |||||||||||||| || ||||| |  |||||||||| |
Sbjct  7621  GTGTGATCCGCATAGAAGCAACATTCTTCTTTTAATGCGGCACAGAGCCCTCCCTCTTGT  7562

Query  181   AGGAATAGTAGATCTAGGCCTCTACGATTCTGTAACACTACTTCGGACAAGGAGGTCAAA  240
             | |||||| | ||||||||| |  |  || ||||| |||||||| || | ||||||||  
Sbjct  7561  AAGAATAGAATATCTAGGCCCCGTCTGTTTTGTAAGACTACTTCAGAAAGGGAGGTCAGG  7502

Query  241   GATTTTTCTAGATTAGTGATGGACTTTTCAACTTCTTTAAGGTCATCGTGCATGGCAGCC  300
             || |||||||    | | || |||| ||| |   | |  | |||   |||||||||    
Sbjct  7501  GACTTTTCTAAGGCACTAATTGACTCTTCTAGGGCCTGGATGTCTGTGTGCATGGCCATT  7442

Query  301   TGGAGTTGTTGGAACTGCTGAGTGGCCACTAGGGCGGTAGTCCCTGTTCCCACTCCAGCG  360
             || ||||||  ||||||    ||  | |  |||||  ||||||||||||| || || |||
Sbjct  7441  TGTAGTTGTCTGAACTGGGCTGTTTCAAGGAGGGCTTTAGTCCCTGTTCCGACCCCCGCG  7382

Query  361   GCAATTCCGCCCATAGTGAGTCCTCCTAATAGTAGGGCCAGAGTTAGTGAGACGGGTTCT  420
             || || || || | |||||||||||| || |  ||||| | ||||||||| |  ||||||
Sbjct  7381  GCTATGCCCCCTACAGTGAGTCCTCCCAACATGAGGGCAACAGTTAGTGATATTGGTTCT  7322

Query  421   CTTTTATATTTGGCTCGTCTTTCAAATTGGTGGTAAACATAACTAGGGGAATGGTAGGTC  480
             |||    |  || |   | |  |||| ||   ||| |||||    ||   |||||| |||
Sbjct  7321  CTTCGGAACCTGACAGCTTTGGCAAAATGTGTGTACACATATTCGGGTTGATGGTAAGTC  7262

Query  481   ACCCTTGGCCAAAGCTCGACCAGGACACAGTAATCGGTGGTGAGGTCAAGTATGGTGGTT  540
             || || ||||| |  ||||  | ||||||  |||| | |||    |  || |  |   | 
Sbjct  7261  ACTCTGGGCCATAATTCGATTAAGACACAAAAATCAGAGGTCCAATTGAGCACCGCCATG  7202

Query  541   GAGATACAGGGAGTAAGTCCAGTACTACAAGCCCAGGTAGTTCCTGTGGGAGCGGCCAAA  600
             || || || || || ||||||||  |||| |||||    |  ||  |||| ||||| | |
Sbjct  7201  GAAATGCATGGGGTGAGTCCAGTGTTACAGGCCCAATAGGCGCCATTGGGGGCGGCTAGA  7142

Query  601   TAGTAGGACCCATCGCTTGT--CTTTTGGGTGGTATTACACAAGACTTGATGGGTTTTAG  658
             ||||  | |||   |  |||  || ||| ||   ||| |||||  | || ||||| ||||
Sbjct  7141  TAGTGCGCCCC--TGTATGTCCCTGTTGTGTCTCATTGCACAAAGCCTGGTGGGTCTTAG  7084

Query  659   GGACCGCTCCTATGCAGAGTCCCTGTCCGGTCACTTCGGACAAGGTCAATTTGTGTTG-A  717
             | || |  |||||||| ||||| || || |  ||||| || | ||||| |||||||||  
Sbjct  7083  GAACAGTCCCTATGCACAGTCCTTGCCCTGATACTTCAGATATGGTCAGTTTGTGTTGCG  7024

Query  718   GAGGCCACAGAGCAGTTAGCTGGGGCAGAAGTATGGTTGGAGTAGGTACCTAGGACGGCA  777
             |||   | || ||||   |  ||||     || ||||||  |||| |||||| ||  |||
Sbjct  7023  GAGTAGATAG-GCAGGATGGGGGGGGGTTTGTTTGGTTGCTGTAGTTACCTAAGATTGCA  6965

Query  778   ACCCCCTCGTAGTATGGGGGTCCCGATACTAGGCATAACCAGCACTCTTGGGTTTTATCA  837
             | ||| ||||| || || ||||  || || ||||| | ||| || ||||  ||||| |  
Sbjct  6964  ATCCCTTCGTAATAGGGTGGTCGAGAAACCAGGCAGAGCCAACAGTCTTTAGTTTTGTTG  6905

Query  838   GGACTGGTGAGGTTGAGGGCTTGGTAGGCTCCTTTTACTAGATTTA  883
             ||   ||||   || | |||| |||| |  |||| ||||| |||||
Sbjct  6904  GGGTCGGTGGCATTTAAGGCTAGGTATGTCCCTTGTACTAAATTTA  6859


 Score = 47.3 bits (51),  Expect = 0.006
 Identities = 33/38 (87%), Gaps = 0/38 (0%)
 Strand=Plus/Minus

Query  1240  TTTACTGTGATGTAGTCCCAAGACGAGGATGGTTTCCA  1277
             ||||||||||| |||||||| || ||||| || |||||
Sbjct  6502  TTTACTGTGATATAGTCCCATGAGGAGGAGGGCTTCCA  6465


>NC_043426.1 Kirsten murine sarcoma virus (KiMSV) p15 env coding 
region and long terminal repeat (LTR)
Length=1329

 Score = 259 bits (286),  Expect = 5e-67
 Identities = 200/236 (85%), Gaps = 4/236 (2%)
 Strand=Plus/Minus

Query  1    GTGGTGAACCAAGGGGACTTATTAAACAGCCCTTCAAACCACCCTTGTTGGGATTCAAAG  60
            |||||||||||||||||||||||||||||||||| |||||||||||||||||| | ||||
Sbjct  439  GTGGTGAACCAAGGGGACTTATTAAACAGCCCTTTAAACCACCCTTGTTGGGAGTTAAAG  380

Query  61   AGCTTTTGTCTCTGACTCAATCTTTCTCTAAGTTTGGCCATGCTATCCCGTACCAATCCT  120
            ||||||||||||||||| |||||||||||||||||||||||| |||| ||||||||||| 
Sbjct  379  AGCTTTTGTCTCTGACTTAATCTTTCTCTAAGTTTGGCCATGTTATCTCGTACCAATCCC  320

Query  121  GTGTGGTCGGCATAGAAACAGCATTCTTCTTTTAAGGCAGCACACAAACCTCCCTCTTTT  180
            ||||||||||||||||||||||||   ||||| |  | ||||||| |   ||| | ||| 
Sbjct  319  GTGTGGTCGGCATAGAAACAGCAT---TCTTTCAGTGTAGCACAC-AGGTTCCTTGTTTA  264

Query  181  AGGAATAGTAGATCTAGGCCTCTACGATTCTGTAACACTACTTCGGACAAGGAGGT  236
            |||||||  || ||||  | ||| | |||||| |  ||||| || || | ||||||
Sbjct  263  AGGAATATCAGGTCTAATCTTCTCCTATTCTGAAGGACTACCTCTGAGAGGGAGGT  208


>X00984.1 Kirsten murine sarcoma virus (KiMSV) p15 env coding 
region and long terminal repeat (LTR)
Length=1329

 Score = 259 bits (286),  Expect = 5e-67
 Identities = 200/236 (85%), Gaps = 4/236 (2%)
 Strand=Plus/Minus

Query  1    GTGGTGAACCAAGGGGACTTATTAAACAGCCCTTCAAACCACCCTTGTTGGGATTCAAAG  60
            |||||||||||||||||||||||||||||||||| |||||||||||||||||| | ||||
Sbjct  439  GTGGTGAACCAAGGGGACTTATTAAACAGCCCTTTAAACCACCCTTGTTGGGAGTTAAAG  380

Query  61   AGCTTTTGTCTCTGACTCAATCTTTCTCTAAGTTTGGCCATGCTATCCCGTACCAATCCT  120
            ||||||||||||||||| |||||||||||||||||||||||| |||| ||||||||||| 
Sbjct  379  AGCTTTTGTCTCTGACTTAATCTTTCTCTAAGTTTGGCCATGTTATCTCGTACCAATCCC  320

Query  121  GTGTGGTCGGCATAGAAACAGCATTCTTCTTTTAAGGCAGCACACAAACCTCCCTCTTTT  180
            ||||||||||||||||||||||||   ||||| |  | ||||||| |   ||| | ||| 
Sbjct  319  GTGTGGTCGGCATAGAAACAGCAT---TCTTTCAGTGTAGCACAC-AGGTTCCTTGTTTA  264

Query  181  AGGAATAGTAGATCTAGGCCTCTACGATTCTGTAACACTACTTCGGACAAGGAGGT  236
            |||||||  || ||||  | ||| | |||||| |  ||||| || || | ||||||
Sbjct  263  AGGAATATCAGGTCTAATCTTCTCCTATTCTGAAGGACTACCTCTGAGAGGGAGGT  208


>NC_043382.1 Snyder-Theilen feline sarcoma virus genomic sequence
Length=4901

 Score = 206 bits (228),  Expect = 3e-51
 Identities = 207/269 (77%), Gaps = 0/269 (0%)
 Strand=Plus/Minus

Query  1     GTGGTGAACCAAGGGGACTTATTAAACAGCCCTTCAAACCACCCTTGTTGGGATTCAAAG  60
             ||||| ||||| |||||||| || |||   ||||||||||| || ||| |||| ||||| 
Sbjct  4115  GTGGTAAACCAGGGGGACTTGTTGAACCATCCTTCAAACCATCCCTGTCGGGAGTCAAAC  4056

Query  61    AGCTTTTGTCTCTGACTCAATCTTTCTCTAAGTTTGGCCATGCTATCCCGTACCAATCCT  120
             || | ||| | |||  | ||||| ||||| | ||| |||||  |||| || || ||||| 
Sbjct  4055  AGTTGTTGCCGCTGTTTTAATCTCTCTCTTAATTTAGCCATATTATCTCGGACTAATCCG  3996

Query  121   GTGTGGTCGGCATAGAAACAGCATTCTTCTTTTAAGGCAGCACACAAACCTCCCTCTTTT  180
             ||||| || ||||| ||||| |||||||||||||| || ||||| |  |||||||| | |
Sbjct  3995  GTGTGATCTGCATAAAAACAACATTCTTCTTTTAACGCTGCACATAGCCCTCCCTCCTGT  3936

Query  181   AGGAATAGTAGATCTAGGCCTCTACGATTCTGTAACACTACTTCGGACAAGGAGGTCAAA  240
             ||||| || | |||||||||||  |  || ||||| ||||| || || | ||||||||  
Sbjct  3935  AGGAACAGAATATCTAGGCCTCGCCTGTTTTGTAAGACTACCTCAGAGAGGGAGGTCAGG  3876

Query  241   GATTTTTCTAGATTAGTGATGGACTTTTC  269
             ||||||||||    | | || ||||||||
Sbjct  3875  GATTTTTCTAAGGCACTAATTGACTTTTC  3847


>M22820.1 Snyder-Theilen feline sarcoma virus genomic sequence, 
sequence
Length=4901

 Score = 206 bits (228),  Expect = 3e-51
 Identities = 207/269 (77%), Gaps = 0/269 (0%)
 Strand=Plus/Minus

Query  1     GTGGTGAACCAAGGGGACTTATTAAACAGCCCTTCAAACCACCCTTGTTGGGATTCAAAG  60
             ||||| ||||| |||||||| || |||   ||||||||||| || ||| |||| ||||| 
Sbjct  4115  GTGGTAAACCAGGGGGACTTGTTGAACCATCCTTCAAACCATCCCTGTCGGGAGTCAAAC  4056

Query  61    AGCTTTTGTCTCTGACTCAATCTTTCTCTAAGTTTGGCCATGCTATCCCGTACCAATCCT  120
             || | ||| | |||  | ||||| ||||| | ||| |||||  |||| || || ||||| 
Sbjct  4055  AGTTGTTGCCGCTGTTTTAATCTCTCTCTTAATTTAGCCATATTATCTCGGACTAATCCG  3996

Query  121   GTGTGGTCGGCATAGAAACAGCATTCTTCTTTTAAGGCAGCACACAAACCTCCCTCTTTT  180
             ||||| || ||||| ||||| |||||||||||||| || ||||| |  |||||||| | |
Sbjct  3995  GTGTGATCTGCATAAAAACAACATTCTTCTTTTAACGCTGCACATAGCCCTCCCTCCTGT  3936

Query  181   AGGAATAGTAGATCTAGGCCTCTACGATTCTGTAACACTACTTCGGACAAGGAGGTCAAA  240
             ||||| || | |||||||||||  |  || ||||| ||||| || || | ||||||||  
Sbjct  3935  AGGAACAGAATATCTAGGCCTCGCCTGTTTTGTAAGACTACCTCAGAGAGGGAGGTCAGG  3876

Query  241   GATTTTTCTAGATTAGTGATGGACTTTTC  269
             ||||||||||    | | || ||||||||
Sbjct  3875  GATTTTTCTAAGGCACTAATTGACTTTTC  3847


>NC_001500.1 Spleen focus-forming virus, complete genome
Length=6296

 Score = 170 bits (188),  Expect = 2e-40
 Identities = 124/144 (86%), Gaps = 0/144 (0%)
 Strand=Plus/Minus

Query  740   GGGCAGAAGTATGGTTGGAGTAGGTACCTAGGACGGCAACCCCCTCGTAGTATGGGGGTC  799
             ||||||| ||||| || || |  || |||||||| |||||||||||||| || |||||||
Sbjct  5408  GGGCAGAGGTATGATTAGAATTAGTGCCTAGGACCGCAACCCCCTCGTAATAGGGGGGTC  5349

Query  800   CCGATACTAGGCATAACCAGCACTCTTGGGTTTTATCAGGACTGGTGAGGTTGAGGGCTT  859
             | || |||||||||||||||||||||||||||||||||||  |||| |||||||| || |
Sbjct  5348  CAGACACTAGGCATAACCAGCACTCTTGGGTTTTATCAGGGTTGGTAAGGTTGAGTGCCT  5289

Query  860   GGTAGGCTCCTTTTACTAGATTTA  883
             |||| ||||| | |||||||||||
Sbjct  5288  GGTAAGCTCCCTGTACTAGATTTA  5265


 Score = 132 bits (145),  Expect = 2e-28
 Identities = 125/160 (78%), Gaps = 0/160 (0%)
 Strand=Plus/Minus

Query  1     GTGGTGAACCAAGGGGACTTATTAAACAGCCCTTCAAACCACCCTTGTTGGGATTCAAAG  60
             ||||| ||||| |||||  | ||||||   ||||| ||||| |||||    || ||||| 
Sbjct  5562  GTGGTAAACCAGGGGGATCTGTTAAACGATCCTTCGAACCATCCTTGGCTCGACTCAAAT  5503

Query  61    AGCTTTTGTCTCTGACTCAATCTTTCTCTAAGTTTGGCCATGCTATCCCGTACCAATCCT  120
             || |||||||||||| | | ||| | ||| | ||||||||| ||||| | ||| |  |||
Sbjct  5502  AGTTTTTGTCTCTGAGTGAGTCTCTTTCTTAATTTGGCCATACTATCTCTTACTAGGCCT  5443

Query  121   GTGTGGTCGGCATAGAAACAGCATTCTTCTTTTAAGGCAG  160
             || ||||| ||||||||||| |||| |||||||| |||||
Sbjct  5442  GTATGGTCAGCATAGAAACAACATTTTTCTTTTAGGGCAG  5403


>K00021.1 Friend spleen focus-forming virus (proviral), complete 
genome
Length=6296

 Score = 170 bits (188),  Expect = 2e-40
 Identities = 124/144 (86%), Gaps = 0/144 (0%)
 Strand=Plus/Minus

Query  740   GGGCAGAAGTATGGTTGGAGTAGGTACCTAGGACGGCAACCCCCTCGTAGTATGGGGGTC  799
             ||||||| ||||| || || |  || |||||||| |||||||||||||| || |||||||
Sbjct  5408  GGGCAGAGGTATGATTAGAATTAGTGCCTAGGACCGCAACCCCCTCGTAATAGGGGGGTC  5349

Query  800   CCGATACTAGGCATAACCAGCACTCTTGGGTTTTATCAGGACTGGTGAGGTTGAGGGCTT  859
             | || |||||||||||||||||||||||||||||||||||  |||| |||||||| || |
Sbjct  5348  CAGACACTAGGCATAACCAGCACTCTTGGGTTTTATCAGGGTTGGTAAGGTTGAGTGCCT  5289

Query  860   GGTAGGCTCCTTTTACTAGATTTA  883
             |||| ||||| | |||||||||||
Sbjct  5288  GGTAAGCTCCCTGTACTAGATTTA  5265


 Score = 132 bits (145),  Expect = 2e-28
 Identities = 125/160 (78%), Gaps = 0/160 (0%)
 Strand=Plus/Minus

Query  1     GTGGTGAACCAAGGGGACTTATTAAACAGCCCTTCAAACCACCCTTGTTGGGATTCAAAG  60
             ||||| ||||| |||||  | ||||||   ||||| ||||| |||||    || ||||| 
Sbjct  5562  GTGGTAAACCAGGGGGATCTGTTAAACGATCCTTCGAACCATCCTTGGCTCGACTCAAAT  5503

Query  61    AGCTTTTGTCTCTGACTCAATCTTTCTCTAAGTTTGGCCATGCTATCCCGTACCAATCCT  120
             || |||||||||||| | | ||| | ||| | ||||||||| ||||| | ||| |  |||
Sbjct  5502  AGTTTTTGTCTCTGAGTGAGTCTCTTTCTTAATTTGGCCATACTATCTCTTACTAGGCCT  5443

Query  121   GTGTGGTCGGCATAGAAACAGCATTCTTCTTTTAAGGCAG  160
             || ||||| ||||||||||| |||| |||||||| |||||
Sbjct  5442  GTATGGTCAGCATAGAAACAACATTTTTCTTTTAGGGCAG  5403


>NC_039228.1 Koala retrovirus gag protein (gag), pol protein (pol), 
and envelope protein (env) genes, complete cds
Length=8431

 Score = 132 bits (146),  Expect = 5e-29
 Identities = 142/188 (76%), Gaps = 0/188 (0%)
 Strand=Plus/Minus

Query  118   CCTGTGTGGTCGGCATAGAAACAGCATTCTTCTTTTAAGGCAGCACACAAACCTCCCTCT  177
             |||| ||||||  |||||||||||||||| ||||||| ||| ||||| |  || || || 
Sbjct  7599  CCTGAGTGGTCAACATAGAAACAGCATTCCTCTTTTAGGGCTGCACAAAGGCCCCCTTCC  7540

Query  178   TTTAGGAATAGTAGATCTAGGCCTCTACGATTCTGTAACACTACTTCGGACAAGGAGGTC  237
             || |  ||||| ||||| |||||||| | |||||| | ||||||||| |||| |||||| 
Sbjct  7539  TTCAAAAATAGCAGATCAAGGCCTCTCCTATTCTGGAGCACTACTTCAGACAGGGAGGTT  7480

Query  238   AAAGATTTTTCTAGATTAGTGATGGACTTTTCAACTTCTTTAAGGTCATCGTGCATGGCA  297
             || || |  ||||| ||| | ||||| | || ||   |  |||||||    | |||||||
Sbjct  7479  AAGGAATCCTCTAGTTTACTTATGGAGTCTTGAAGGGCCCTAAGGTCTGTATCCATGGCA  7420

Query  298   GCCTGGAG  305
               ||||||
Sbjct  7419  ATCTGGAG  7412


>AF151794.2 Koala retrovirus gag protein (gag), pol protein (pol), 
and envelope protein (env) genes, complete cds
Length=8431

 Score = 132 bits (146),  Expect = 5e-29
 Identities = 142/188 (76%), Gaps = 0/188 (0%)
 Strand=Plus/Minus

Query  118   CCTGTGTGGTCGGCATAGAAACAGCATTCTTCTTTTAAGGCAGCACACAAACCTCCCTCT  177
             |||| ||||||  |||||||||||||||| ||||||| ||| ||||| |  || || || 
Sbjct  7599  CCTGAGTGGTCAACATAGAAACAGCATTCCTCTTTTAGGGCTGCACAAAGGCCCCCTTCC  7540

Query  178   TTTAGGAATAGTAGATCTAGGCCTCTACGATTCTGTAACACTACTTCGGACAAGGAGGTC  237
             || |  ||||| ||||| |||||||| | |||||| | ||||||||| |||| |||||| 
Sbjct  7539  TTCAAAAATAGCAGATCAAGGCCTCTCCTATTCTGGAGCACTACTTCAGACAGGGAGGTT  7480

Query  238   AAAGATTTTTCTAGATTAGTGATGGACTTTTCAACTTCTTTAAGGTCATCGTGCATGGCA  297
             || || |  ||||| ||| | ||||| | || ||   |  |||||||    | |||||||
Sbjct  7479  AAGGAATCCTCTAGTTTACTTATGGAGTCTTGAAGGGCCCTAAGGTCTGTATCCATGGCA  7420

Query  298   GCCTGGAG  305
               ||||||
Sbjct  7419  ATCTGGAG  7412


>NC_001885.3 Gibbon ape leukemia virus gag, pol, and env genes, 
complete cds
Length=8088

 Score = 116 bits (128),  Expect = 4e-24
 Identities = 171/241 (71%), Gaps = 6/241 (2%)
 Strand=Plus/Minus

Query  1     GTGGTGAACCAAGGGGACTTATTAAACAGCCCTTCAAACCACCCTTGTTGGGATTCAAAG  60
             || |||||||||||||| ||||| |||   |||||| ||||    | ||||  ||    |
Sbjct  7440  GTAGTGAACCAAGGGGAGTTATTGAACCATCCTTCATACCA---GTTTTGGCTTTTCTGG  7384

Query  61    AGCTTT---TGTCTCTGACTCAATCTTTCTCTAAGTTTGGCCATGCTATCCCGTACCAAT  117
              ||| |   ||||| | |  || | ||||| | |||||   ||||   ||||||||    
Sbjct  7383  CGCTCTAACTGTCTTTTATCCAGTTTTTCTTTGAGTTTTTTCATGGAGTCCCGTACTGCA  7324

Query  118   CCTGTGTGGTCGGCATAGAAACAGCATTCTTCTTTTAAGGCAGCACACAAACCTCCCTCT  177
             |||| ||||||    || |||||||| ||||| |||| ||| ||||| |  || || |||
Sbjct  7323  CCTGAGTGGTCTATGTAAAAACAGCACTCTTCCTTTAGGGCCGCACAGAGGCCACCTTCT  7264

Query  178   TTTAGGAATAGTAGATCTAGGCCTCTACGATTCTGTAACACTACTTCGGACAAGGAGGTC  237
             ||||| || || |  || |||||||| | ||| || | |||||| ||||||| ||| |||
Sbjct  7263  TTTAGAAACAGCAAGTCAAGGCCTCTCCTATTTTGGAGCACTACCTCGGACAGGGAAGTC  7204

Query  238   A  238
             |
Sbjct  7203  A  7203


>M26927.1 Gibbon ape leukemia virus gag, pol, and env genes, complete 
cds
Length=8088

 Score = 116 bits (128),  Expect = 4e-24
 Identities = 171/241 (71%), Gaps = 6/241 (2%)
 Strand=Plus/Minus

Query  1     GTGGTGAACCAAGGGGACTTATTAAACAGCCCTTCAAACCACCCTTGTTGGGATTCAAAG  60
             || |||||||||||||| ||||| |||   |||||| ||||    | ||||  ||    |
Sbjct  7440  GTAGTGAACCAAGGGGAGTTATTGAACCATCCTTCATACCA---GTTTTGGCTTTTCTGG  7384

Query  61    AGCTTT---TGTCTCTGACTCAATCTTTCTCTAAGTTTGGCCATGCTATCCCGTACCAAT  117
              ||| |   ||||| | |  || | ||||| | |||||   ||||   ||||||||    
Sbjct  7383  CGCTCTAACTGTCTTTTATCCAGTTTTTCTTTGAGTTTTTTCATGGAGTCCCGTACTGCA  7324

Query  118   CCTGTGTGGTCGGCATAGAAACAGCATTCTTCTTTTAAGGCAGCACACAAACCTCCCTCT  177
             |||| ||||||    || |||||||| ||||| |||| ||| ||||| |  || || |||
Sbjct  7323  CCTGAGTGGTCTATGTAAAAACAGCACTCTTCCTTTAGGGCCGCACAGAGGCCACCTTCT  7264

Query  178   TTTAGGAATAGTAGATCTAGGCCTCTACGATTCTGTAACACTACTTCGGACAAGGAGGTC  237
             ||||| || || |  || |||||||| | ||| || | |||||| ||||||| ||| |||
Sbjct  7263  TTTAGAAACAGCAAGTCAAGGCCTCTCCTATTTTGGAGCACTACCTCGGACAGGGAAGTC  7204

Query  238   A  238
             |
Sbjct  7203  A  7203


>NC_014474.1 Simian retrovirus 4 strain SRV4/TEX/2009/V1, complete 
genome
Length=8126

 Score = 47.3 bits (51),  Expect = 0.006
 Identities = 39/48 (81%), Gaps = 0/48 (0%)
 Strand=Plus/Minus

Query  807   TAGGCATAACCAGCACTCTTGGGTTTTATCAGGACTGGTGAGGTTGAG  854
             || |||||||||||| |||||||     ||||| ||||| ||||||||
Sbjct  6598  TAAGCATAACCAGCAGTCTTGGGCAAGGTCAGGTCTGGTTAGGTTGAG  6551


>FJ971077.1 Simian retrovirus 4 strain SRV4/TEX/2009/V1, complete 
genome
Length=8126

 Score = 47.3 bits (51),  Expect = 0.006
 Identities = 39/48 (81%), Gaps = 0/48 (0%)
 Strand=Plus/Minus

Query  807   TAGGCATAACCAGCACTCTTGGGTTTTATCAGGACTGGTGAGGTTGAG  854
             || |||||||||||| |||||||     ||||| ||||| ||||||||
Sbjct  6598  TAAGCATAACCAGCAGTCTTGGGCAAGGTCAGGTCTGGTTAGGTTGAG  6551


>NC_009424.5 Woolly monkey sarcoma virus
Length=5779

 Score = 43.7 bits (47),  Expect = 0.070
 Identities = 34/41 (83%), Gaps = 0/41 (0%)
 Strand=Plus/Minus

Query  1     GTGGTGAACCAAGGGGACTTATTAAACAGCCCTTCAAACCA  41
             || ||||||||||||||  |||| |||  ||||||| ||||
Sbjct  4881  GTAGTGAACCAAGGGGAGCTATTGAACCACCCTTCATACCA  4841


>V01201.1 Simian sarcoma virus proviral sequence with genes coding 
for envelope protein (env) and polymerase (pol)
Length=5779

 Score = 43.7 bits (47),  Expect = 0.070
 Identities = 34/41 (83%), Gaps = 0/41 (0%)
 Strand=Plus/Minus

Query  1     GTGGTGAACCAAGGGGACTTATTAAACAGCCCTTCAAACCA  41
             || ||||||||||||||  |||| |||  ||||||| ||||
Sbjct  4881  GTAGTGAACCAAGGGGAGCTATTGAACCACCCTTCATACCA  4841


>NC_022517.1 Baboon endogenous virus strain M7 proviral DNA, complete 
genome
Length=8507

 Score = 40.1 bits (43),  Expect = 0.85
 Identities = 71/104 (68%), Gaps = 0/104 (0%)
 Strand=Plus/Minus

Query  131   CATAGAAACAGCATTCTTCTTTTAAGGCAGCACACAAACCTCCCTCTTTTAGGAATAGTA  190
             |||| || ||||||| |||||  | |||   ||| |  ||||| | || |      ||||
Sbjct  7636  CATAAAAGCAGCATTTTTCTTGCAGGGCTAAACAGATTCCTCCTTGTTCTGCTGTAAGTA  7577

Query  191   GATCTAGGCCTCTACGATTCTGTAACACTACTTCGGACAAGGAG  234
             ||||||| || || |  ||||| |  || |||||||  || |||
Sbjct  7576  GATCTAGCCCCCTTCTGTTCTGGAGAACCACTTCGGCTAATGAG  7533


>D10032.1 Baboon endogenous virus strain M7 proviral DNA, complete 
genome
Length=8507

 Score = 40.1 bits (43),  Expect = 0.85
 Identities = 71/104 (68%), Gaps = 0/104 (0%)
 Strand=Plus/Minus

Query  131   CATAGAAACAGCATTCTTCTTTTAAGGCAGCACACAAACCTCCCTCTTTTAGGAATAGTA  190
             |||| || ||||||| |||||  | |||   ||| |  ||||| | || |      ||||
Sbjct  7636  CATAAAAGCAGCATTTTTCTTGCAGGGCTAAACAGATTCCTCCTTGTTCTGCTGTAAGTA  7577

Query  191   GATCTAGGCCTCTACGATTCTGTAACACTACTTCGGACAAGGAG  234
             ||||||| || || |  ||||| |  || |||||||  || |||
Sbjct  7576  GATCTAGCCCCCTTCTGTTCTGGAGAACCACTTCGGCTAATGAG  7533


>NC_022517.1 Baboon endogenous virus strain M7 proviral DNA, complete 
genome
Length=8507

 Score = 40.1 bits (43),  Expect = 0.85
 Identities = 71/104 (68%), Gaps = 0/104 (0%)
 Strand=Plus/Minus

Query  131   CATAGAAACAGCATTCTTCTTTTAAGGCAGCACACAAACCTCCCTCTTTTAGGAATAGTA  190
             |||| || ||||||| |||||  | |||   ||| |  ||||| | || |      ||||
Sbjct  7636  CATAAAAGCAGCATTTTTCTTGCAGGGCTAAACAGATTCCTCCTTGTTCTGCTGTAAGTA  7577

Query  191   GATCTAGGCCTCTACGATTCTGTAACACTACTTCGGACAAGGAG  234
             ||||||| || || |  ||||| |  || |||||||  || |||
Sbjct  7576  GATCTAGCCCCCTTCTGTTCTGGAGAACCACTTCGGCTAATGAG  7533


>D10032.1 Baboon endogenous virus strain M7 proviral DNA, complete 
genome
Length=8507

 Score = 40.1 bits (43),  Expect = 0.85
 Identities = 71/104 (68%), Gaps = 0/104 (0%)
 Strand=Plus/Minus

Query  131   CATAGAAACAGCATTCTTCTTTTAAGGCAGCACACAAACCTCCCTCTTTTAGGAATAGTA  190
             |||| || ||||||| |||||  | |||   ||| |  ||||| | || |      ||||
Sbjct  7636  CATAAAAGCAGCATTTTTCTTGCAGGGCTAAACAGATTCCTCCTTGTTCTGCTGTAAGTA  7577

Query  191   GATCTAGGCCTCTACGATTCTGTAACACTACTTCGGACAAGGAG  234
             ||||||| || || |  ||||| |  || |||||||  || |||
Sbjct  7576  GATCTAGCCCCCTTCTGTTCTGGAGAACCACTTCGGCTAATGAG  7533


>NC_026440.1 Pandoravirus inopinatum isolate KlaHel, complete 
genome
Length=2243109

 Score = 37.4 bits (40),  Expect = 3.0
 Identities = 25/27 (93%), Gaps = 1/27 (4%)
 Strand=Plus/Minus

Query  980    TAGGCCGGGAAGGTGGTCGTCGGTCTG  1006
              |||||||| ||||||||||||| ||||
Sbjct  10185  TAGGCCGG-AAGGTGGTCGTCGATCTG  10160


>KP136319.1 Pandoravirus inopinatum isolate KlaHel, complete genome
Length=2243109

 Score = 37.4 bits (40),  Expect = 3.0
 Identities = 25/27 (93%), Gaps = 1/27 (4%)
 Strand=Plus/Minus

Query  980    TAGGCCGGGAAGGTGGTCGTCGGTCTG  1006
              |||||||| ||||||||||||| ||||
Sbjct  10185  TAGGCCGG-AAGGTGGTCGTCGATCTG  10160


Lambda      K        H
   0.634    0.408    0.912 

Gapped
Lambda      K        H
   0.625    0.410    0.780 

Effective search space used: 521803596569


Query= TRINITY_DN1_c0_g1_i12 len=567 path=[0:0-32 4:33-46 5:47-64 6:65-65
9:66-66 11:67-84 12:85-566]

Length=567
                                                                      Score        E
Sequences producing significant alignments:                          (Bits)     Value

NC_001501.1 Moloney murine leukemia virus, complete genome            317        9e-85
AF033811.1 Moloney murine leukemia virus, complete genome             317        9e-85
NC_001501.1 Moloney murine leukemia virus, complete genome            317        9e-85
AF033811.1 Moloney murine leukemia virus, complete genome             317        9e-85
NC_001362.1 Friend murine leukemia virus FB29 complete genome         279        2e-73
Z11128.1 Friend murine leukemia virus FB29 complete genome            279        2e-73
NC_001362.1 Friend murine leukemia virus FB29 complete genome         279        2e-73
Z11128.1 Friend murine leukemia virus FB29 complete genome            279        2e-73
NC_001819.1 Rauscher murine leukemia virus, complete genome           253        9e-66
NC_007815.2 PreXMRV-1 provirus, complete genome                       107        8e-22
FR871849.1 PreXMRV-1 complete proviral genome                         107        8e-22
NC_007815.2 PreXMRV-1 provirus, complete genome                       107        8e-22
FR871849.1 PreXMRV-1 complete proviral genome                         107        8e-22
NC_001702.1 Murine type C retrovirus, complete genome                 98.7       4e-19
X94150.1 Retroviridae complete genome (murine type C retrovirus)      98.7       4e-19
NC_029853.1 Mus musculus mobilized endogenous polytropic provirus...  98.7       4e-19
NC_001702.1 Murine type C retrovirus, complete genome                 98.7       4e-19
FJ544577.2 Mus musculus mobilized endogenous polytropic provirus ...  98.7       4e-19
X94150.1 Retroviridae complete genome (murine type C retrovirus)      98.7       4e-19
NC_001500.1 Spleen focus-forming virus, complete genome               93.3       2e-17
K00021.1 Friend spleen focus-forming virus (proviral), complete g...  93.3       2e-17
NC_040603.1 Red-crowned crane parvovirus isolate yc-7, complete g...  68.0       7e-10
KY312546.1 Red-crowned crane parvovirus isolate yc-7, complete ge...  68.0       7e-10
KX574342.1 Cod iridovirus isolate GAM14001, complete genome           58.1       1e-06
NC_001940.1 Feline leukemia virus, complete genome                    47.3       0.002
AF052723.1 Feline leukemia virus strain Rickard subgroup A, compl...  47.3       0.002
NC_048209.1 Zambian malbrouck virus 1 isolate SHFVagmMal_seqID_01...  41.0       0.10 
KT166441.1 Zambian malbrouck virus 1 isolate SHFVagmMal_seqID_01,...  41.0       0.10 
NC_048209.1 Zambian malbrouck virus 1 isolate SHFVagmMal_seqID_01...  41.0       0.10 
KT166441.1 Zambian malbrouck virus 1 isolate SHFVagmMal_seqID_01,...  41.0       0.10 
NC_049372.1 Roseobacter phage RD-1410W1-01, partial genome            40.1       0.36 
KU885989.1 Roseobacter phage RD-1410W1-01, partial genome             40.1       0.36 
NC_028954.1 Rhodobacter phage RcRhea, complete genome                 39.2       0.36 
KR935216.1 Rhodobacter phage RcRhea, complete genome                  39.2       0.36 
NC_026440.1 Pandoravirus inopinatum isolate KlaHel, complete genome   37.4       1.2  
KP136319.1 Pandoravirus inopinatum isolate KlaHel, complete genome    37.4       1.2  
NC_030402.1 Ungulate bocaparvovirus 6 strain Ungulate bocaparvovi...  37.4       1.2  
KU172421.1 Ungulate bocaparvovirus 6 strain Ungulate bocaparvovir...  37.4       1.2  
NC_049459.1 Salmonella phage SW9, complete genome                     35.6       4.3  
NC_041845.1 Flavobacterium phage FCV-1, complete genome               35.6       4.3  
MK972711.1 Salmonella phage SW9, complete genome                      35.6       4.3  
KY979235.1 Flavobacterium phage FCV-1, complete genome                35.6       4.3  
NC_001987.1 Ateline herpesvirus 3 complete genome                     35.6       4.3  
AF083424.1 Ateline herpesvirus 3 complete genome                      35.6       4.3  


>NC_001501.1 Moloney murine leukemia virus, complete genome
Length=8332

 Score = 317 bits (351),  Expect = 9e-85
 Identities = 372/500 (74%), Gaps = 11/500 (2%)
 Strand=Plus/Minus

Query  61    AGACAGAACCAGCACTCTTGGGTTTTATCAGGACTGGTGAGGTTGAGGGCTTGGTAGGCT  120
             ||||| |||||||||||||||||||| |||||||||||||||||||||||||||||||||
Sbjct  6531  AGACACAACCAGCACTCTTGGGTTTTGTCAGGACTGGTGAGGTTGAGGGCTTGGTAGGCT  6472

Query  121   CCTTTTACTAGATTTAACAATCGGTTTTCGACTCCCGCTGGcgggggttcggggagggtg  180
             || | |||||  |||| ||  |  |||||   |||||| || ||  ||| ||   ||| |
Sbjct  6471  CCGTCTACTAAGTTTAGCAGCCTATTTTCCGTTCCCGCCGGTGGAAGTTGGGTAGGGGAG  6412

Query  181   aggggtgtctc---ggttggggtggagtttgaaggcgggggagATCTGGTGGGTCTAGGC  237
             || || ||| |   || |||  ||| |  ||||||||      |  |    ||| | |||
Sbjct  6411  AGAGGAGTCCCACTGGGTGGTTTGGTGACTGAAGGCG------ACTTAACAGGTTTGGGC  6358

Query  238   CGGGAAGGTGGTCGTCGGTCTGACAAGACGGGGTTTGGCCCTATTGGGACCCGGGGCCCC  297
               |||  ||||  || |||||| ||  ||||||||||||||||||||||| ||||| || 
Sbjct  6357  TTGGAGAGTGGCTGTTGGTCTGCCAGAACGGGGTTTGGCCCTATTGGGACGCGGGGTCCT  6298

Query  298   -GAGTCTGTAATTTTAAGTCGGATCCCAAAGATGAGCCCTGGGTCATGTCCAGAGACGTA  356
              || | ||  || | | |||||||||||||  | |||||||| || ||||| ||||| ||
Sbjct  6297  AGATTTTGGTATCTGA-GTCGGATCCCAAATGTAAGCCCTGGATCTTGTCCGGAGACATA  6239

Query  357   TAGGCGCAATCCCCACCAATGGCCTGTGACCCAGGAGGTGGCCTGTTTTCCAAAGCTCGT  416
              |  || || |||||  |||| ||||||  |||||| ||  || || | ||   |   ||
Sbjct  6238  CAAACGTAAGCCCCAGTAATGTCCTGTGGTCCAGGAAGTAACCCGTCTCCCGGCGTCTGT  6179

Query  417   GAACCGGATAGTTAAGGAGTTGCACCACTCATTACCTTTGCATACTGGGGTTGCCTGGTC  476
              ||||| |||  ||||| ||||||||||| |||| ||||||||||  ||   ||||||||
Sbjct  6178  AAACCGAATAACTAAGGGGTTGCACCACTTATTATCTTTGCATACCTGGACAGCCTGGTC  6119

Query  477   TGAGGTTAGATTGTTGTTTACTGTGATGTAGTCCCAAGACGAGGATGGTTTCCAGGATGT  536
              ||||| ||||||||||||||||||||| | ||||| || ||||| || |||||| | | 
Sbjct  6118  AGAGGTGAGATTGTTGTTTACTGTGATGAAATCCCATGATGAGGAGGGCTTCCAGTAAGC  6059

Query  537   TCGGCCTGTGGTTTCGCAGC  556
             ||  || || || || ||||
Sbjct  6058  TCTACCGGTTGTCTCACAGC  6039


>AF033811.1 Moloney murine leukemia virus, complete genome
Length=8332

 Score = 317 bits (351),  Expect = 9e-85
 Identities = 372/500 (74%), Gaps = 11/500 (2%)
 Strand=Plus/Minus

Query  61    AGACAGAACCAGCACTCTTGGGTTTTATCAGGACTGGTGAGGTTGAGGGCTTGGTAGGCT  120
             ||||| |||||||||||||||||||| |||||||||||||||||||||||||||||||||
Sbjct  6531  AGACACAACCAGCACTCTTGGGTTTTGTCAGGACTGGTGAGGTTGAGGGCTTGGTAGGCT  6472

Query  121   CCTTTTACTAGATTTAACAATCGGTTTTCGACTCCCGCTGGcgggggttcggggagggtg  180
             || | |||||  |||| ||  |  |||||   |||||| || ||  ||| ||   ||| |
Sbjct  6471  CCGTCTACTAAGTTTAGCAGCCTATTTTCCGTTCCCGCCGGTGGAAGTTGGGTAGGGGAG  6412

Query  181   aggggtgtctc---ggttggggtggagtttgaaggcgggggagATCTGGTGGGTCTAGGC  237
             || || ||| |   || |||  ||| |  ||||||||      |  |    ||| | |||
Sbjct  6411  AGAGGAGTCCCACTGGGTGGTTTGGTGACTGAAGGCG------ACTTAACAGGTTTGGGC  6358

Query  238   CGGGAAGGTGGTCGTCGGTCTGACAAGACGGGGTTTGGCCCTATTGGGACCCGGGGCCCC  297
               |||  ||||  || |||||| ||  ||||||||||||||||||||||| ||||| || 
Sbjct  6357  TTGGAGAGTGGCTGTTGGTCTGCCAGAACGGGGTTTGGCCCTATTGGGACGCGGGGTCCT  6298

Query  298   -GAGTCTGTAATTTTAAGTCGGATCCCAAAGATGAGCCCTGGGTCATGTCCAGAGACGTA  356
              || | ||  || | | |||||||||||||  | |||||||| || ||||| ||||| ||
Sbjct  6297  AGATTTTGGTATCTGA-GTCGGATCCCAAATGTAAGCCCTGGATCTTGTCCGGAGACATA  6239

Query  357   TAGGCGCAATCCCCACCAATGGCCTGTGACCCAGGAGGTGGCCTGTTTTCCAAAGCTCGT  416
              |  || || |||||  |||| ||||||  |||||| ||  || || | ||   |   ||
Sbjct  6238  CAAACGTAAGCCCCAGTAATGTCCTGTGGTCCAGGAAGTAACCCGTCTCCCGGCGTCTGT  6179

Query  417   GAACCGGATAGTTAAGGAGTTGCACCACTCATTACCTTTGCATACTGGGGTTGCCTGGTC  476
              ||||| |||  ||||| ||||||||||| |||| ||||||||||  ||   ||||||||
Sbjct  6178  AAACCGAATAACTAAGGGGTTGCACCACTTATTATCTTTGCATACCTGGACAGCCTGGTC  6119

Query  477   TGAGGTTAGATTGTTGTTTACTGTGATGTAGTCCCAAGACGAGGATGGTTTCCAGGATGT  536
              ||||| ||||||||||||||||||||| | ||||| || ||||| || |||||| | | 
Sbjct  6118  AGAGGTGAGATTGTTGTTTACTGTGATGAAATCCCATGATGAGGAGGGCTTCCAGTAAGC  6059

Query  537   TCGGCCTGTGGTTTCGCAGC  556
             ||  || || || || ||||
Sbjct  6058  TCTACCGGTTGTCTCACAGC  6039


>NC_001501.1 Moloney murine leukemia virus, complete genome
Length=8332

 Score = 317 bits (351),  Expect = 9e-85
 Identities = 372/500 (74%), Gaps = 11/500 (2%)
 Strand=Plus/Minus

Query  61    AGACAGAACCAGCACTCTTGGGTTTTATCAGGACTGGTGAGGTTGAGGGCTTGGTAGGCT  120
             ||||| |||||||||||||||||||| |||||||||||||||||||||||||||||||||
Sbjct  6531  AGACACAACCAGCACTCTTGGGTTTTGTCAGGACTGGTGAGGTTGAGGGCTTGGTAGGCT  6472

Query  121   CCTTTTACTAGATTTAACAATCGGTTTTCGACTCCCGCTGGcgggggttcggggagggtg  180
             || | |||||  |||| ||  |  |||||   |||||| || ||  ||| ||   ||| |
Sbjct  6471  CCGTCTACTAAGTTTAGCAGCCTATTTTCCGTTCCCGCCGGTGGAAGTTGGGTAGGGGAG  6412

Query  181   aggggtgtctc---ggttggggtggagtttgaaggcgggggagATCTGGTGGGTCTAGGC  237
             || || ||| |   || |||  ||| |  ||||||||      |  |    ||| | |||
Sbjct  6411  AGAGGAGTCCCACTGGGTGGTTTGGTGACTGAAGGCG------ACTTAACAGGTTTGGGC  6358

Query  238   CGGGAAGGTGGTCGTCGGTCTGACAAGACGGGGTTTGGCCCTATTGGGACCCGGGGCCCC  297
               |||  ||||  || |||||| ||  ||||||||||||||||||||||| ||||| || 
Sbjct  6357  TTGGAGAGTGGCTGTTGGTCTGCCAGAACGGGGTTTGGCCCTATTGGGACGCGGGGTCCT  6298

Query  298   -GAGTCTGTAATTTTAAGTCGGATCCCAAAGATGAGCCCTGGGTCATGTCCAGAGACGTA  356
              || | ||  || | | |||||||||||||  | |||||||| || ||||| ||||| ||
Sbjct  6297  AGATTTTGGTATCTGA-GTCGGATCCCAAATGTAAGCCCTGGATCTTGTCCGGAGACATA  6239

Query  357   TAGGCGCAATCCCCACCAATGGCCTGTGACCCAGGAGGTGGCCTGTTTTCCAAAGCTCGT  416
              |  || || |||||  |||| ||||||  |||||| ||  || || | ||   |   ||
Sbjct  6238  CAAACGTAAGCCCCAGTAATGTCCTGTGGTCCAGGAAGTAACCCGTCTCCCGGCGTCTGT  6179

Query  417   GAACCGGATAGTTAAGGAGTTGCACCACTCATTACCTTTGCATACTGGGGTTGCCTGGTC  476
              ||||| |||  ||||| ||||||||||| |||| ||||||||||  ||   ||||||||
Sbjct  6178  AAACCGAATAACTAAGGGGTTGCACCACTTATTATCTTTGCATACCTGGACAGCCTGGTC  6119

Query  477   TGAGGTTAGATTGTTGTTTACTGTGATGTAGTCCCAAGACGAGGATGGTTTCCAGGATGT  536
              ||||| ||||||||||||||||||||| | ||||| || ||||| || |||||| | | 
Sbjct  6118  AGAGGTGAGATTGTTGTTTACTGTGATGAAATCCCATGATGAGGAGGGCTTCCAGTAAGC  6059

Query  537   TCGGCCTGTGGTTTCGCAGC  556
             ||  || || || || ||||
Sbjct  6058  TCTACCGGTTGTCTCACAGC  6039


>AF033811.1 Moloney murine leukemia virus, complete genome
Length=8332

 Score = 317 bits (351),  Expect = 9e-85
 Identities = 372/500 (74%), Gaps = 11/500 (2%)
 Strand=Plus/Minus

Query  61    AGACAGAACCAGCACTCTTGGGTTTTATCAGGACTGGTGAGGTTGAGGGCTTGGTAGGCT  120
             ||||| |||||||||||||||||||| |||||||||||||||||||||||||||||||||
Sbjct  6531  AGACACAACCAGCACTCTTGGGTTTTGTCAGGACTGGTGAGGTTGAGGGCTTGGTAGGCT  6472

Query  121   CCTTTTACTAGATTTAACAATCGGTTTTCGACTCCCGCTGGcgggggttcggggagggtg  180
             || | |||||  |||| ||  |  |||||   |||||| || ||  ||| ||   ||| |
Sbjct  6471  CCGTCTACTAAGTTTAGCAGCCTATTTTCCGTTCCCGCCGGTGGAAGTTGGGTAGGGGAG  6412

Query  181   aggggtgtctc---ggttggggtggagtttgaaggcgggggagATCTGGTGGGTCTAGGC  237
             || || ||| |   || |||  ||| |  ||||||||      |  |    ||| | |||
Sbjct  6411  AGAGGAGTCCCACTGGGTGGTTTGGTGACTGAAGGCG------ACTTAACAGGTTTGGGC  6358

Query  238   CGGGAAGGTGGTCGTCGGTCTGACAAGACGGGGTTTGGCCCTATTGGGACCCGGGGCCCC  297
               |||  ||||  || |||||| ||  ||||||||||||||||||||||| ||||| || 
Sbjct  6357  TTGGAGAGTGGCTGTTGGTCTGCCAGAACGGGGTTTGGCCCTATTGGGACGCGGGGTCCT  6298

Query  298   -GAGTCTGTAATTTTAAGTCGGATCCCAAAGATGAGCCCTGGGTCATGTCCAGAGACGTA  356
              || | ||  || | | |||||||||||||  | |||||||| || ||||| ||||| ||
Sbjct  6297  AGATTTTGGTATCTGA-GTCGGATCCCAAATGTAAGCCCTGGATCTTGTCCGGAGACATA  6239

Query  357   TAGGCGCAATCCCCACCAATGGCCTGTGACCCAGGAGGTGGCCTGTTTTCCAAAGCTCGT  416
              |  || || |||||  |||| ||||||  |||||| ||  || || | ||   |   ||
Sbjct  6238  CAAACGTAAGCCCCAGTAATGTCCTGTGGTCCAGGAAGTAACCCGTCTCCCGGCGTCTGT  6179

Query  417   GAACCGGATAGTTAAGGAGTTGCACCACTCATTACCTTTGCATACTGGGGTTGCCTGGTC  476
              ||||| |||  ||||| ||||||||||| |||| ||||||||||  ||   ||||||||
Sbjct  6178  AAACCGAATAACTAAGGGGTTGCACCACTTATTATCTTTGCATACCTGGACAGCCTGGTC  6119

Query  477   TGAGGTTAGATTGTTGTTTACTGTGATGTAGTCCCAAGACGAGGATGGTTTCCAGGATGT  536
              ||||| ||||||||||||||||||||| | ||||| || ||||| || |||||| | | 
Sbjct  6118  AGAGGTGAGATTGTTGTTTACTGTGATGAAATCCCATGATGAGGAGGGCTTCCAGTAAGC  6059

Query  537   TCGGCCTGTGGTTTCGCAGC  556
             ||  || || || || ||||
Sbjct  6058  TCTACCGGTTGTCTCACAGC  6039


>NC_001362.1 Friend murine leukemia virus FB29 complete genome
Length=8323

 Score = 279 bits (309),  Expect = 2e-73
 Identities = 372/516 (72%), Gaps = 22/516 (4%)
 Strand=Plus/Minus

Query  61    AGACAGAACCAGCACTCTTGGGTTTTATCAGGACTGGTGAGGTTGAGGGCTTGGTAGGCT  120
             || || |||||||||||||| |||||||||||  |||| |||||||| || ||||| |||
Sbjct  6823  AGGCATAACCAGCACTCTTGAGTTTTATCAGGGTTGGTAAGGTTGAGTGCCTGGTAAGCT  6764

Query  121   CCTTTTACTAGATTTAACAATCGGTTTTCGACTCCCGCTGGcgggggttcggggagggtg  180
             || | |||||||||||  |||| || | |   ||| ||||||||||| |  | | | |||
Sbjct  6763  CCCTGTACTAGATTTAGTAATCTGTCTCCCGTTCCTGCTGGCGGGGGCTGAGTGGGAGTG  6704

Query  181   aggggtg------tctcggttggggtggagtttgaaggcgggggagATCTGGTGGGTCTA  234
              |||  |      ||   || || || ||  | || |  ||||||||  |||  ||| | 
Sbjct  6703  GGGGACGGGGAAATCAATGTGGGAGTCGAACTAGAGGCGGGGGGAGACTTGGCAGGTTTG  6644

Query  235   GGCCGGGAAGGTGGTCG------------TCGGTCTGACAAGACGGGGTTTGGCCCTATT  282
             ||  ||| |   ||| |            | |||||| || |||||||||||| ||||||
Sbjct  6643  GGTAGGGGATTAGGTAGCGGGAACGAAAGTTGGTCTGCCAGGACGGGGTTTGGTCCTATT  6584

Query  283   GGGACCCGGGGCCCC-GAGTCTG-TAATTTTAAGTCGGATCCCAAAGATGAGCCCTGGGT  340
             |||| ||| || ||  || | || ||| |   ||||||||||| ||  | ||||||||||
Sbjct  6583  GGGATCCGAGGTCCTAGATTTTGATAACTG--AGTCGGATCCCGAAAGTAAGCCCTGGGT  6526

Query  341   CATGTCCAGAGACGTATAGGCGCAATCCCCACCAATGGCCTGTGACCCAGGAGGTGGCCT  400
             | ||||||||||| || || || |  |||||  | || || ||   ||| |||||| |||
Sbjct  6525  CCTGTCCAGAGACATAAAGACGTAGACCCCAATAGTGTCCAGTTGTCCATGAGGTGACCT  6466

Query  401   GTTTTCCAAAGCTCGTGAACCGGATAGTTAAGGAGTTGCACCACTCATTACCTTTGCATA  460
             |||| ||   | | || ||||||||||  ||||  |||||||||| |||  |||||||||
Sbjct  6465  GTTTCCCGGCGTTTGTAAACCGGATAGCCAAGGGATTGCACCACTTATTGTCTTTGCATA  6406

Query  461   CTGGGGTTGCCTGGTCTGAGGTTAGATTGTTGTTTACTGTGATGTAGTCCCAAGACGAGG  520
             |  |    |||||||  ||||| |||||||||| ||||||||||||||||||||| ||||
Sbjct  6405  CCTGAACAGCCTGGTTAGAGGTGAGATTGTTGTCTACTGTGATGTAGTCCCAAGAAGAGG  6346

Query  521   ATGGTTTCCAGGATGTTCGGCCTGTGGTTTCGCAGC  556
             | || |||||| ||  ||  || || || |||||||
Sbjct  6345  AGGGCTTCCAGTATACTCTACCGGTTGTCTCGCAGC  6310


>Z11128.1 Friend murine leukemia virus FB29 complete genome
Length=8323

 Score = 279 bits (309),  Expect = 2e-73
 Identities = 372/516 (72%), Gaps = 22/516 (4%)
 Strand=Plus/Minus

Query  61    AGACAGAACCAGCACTCTTGGGTTTTATCAGGACTGGTGAGGTTGAGGGCTTGGTAGGCT  120
             || || |||||||||||||| |||||||||||  |||| |||||||| || ||||| |||
Sbjct  6823  AGGCATAACCAGCACTCTTGAGTTTTATCAGGGTTGGTAAGGTTGAGTGCCTGGTAAGCT  6764

Query  121   CCTTTTACTAGATTTAACAATCGGTTTTCGACTCCCGCTGGcgggggttcggggagggtg  180
             || | |||||||||||  |||| || | |   ||| ||||||||||| |  | | | |||
Sbjct  6763  CCCTGTACTAGATTTAGTAATCTGTCTCCCGTTCCTGCTGGCGGGGGCTGAGTGGGAGTG  6704

Query  181   aggggtg------tctcggttggggtggagtttgaaggcgggggagATCTGGTGGGTCTA  234
              |||  |      ||   || || || ||  | || |  ||||||||  |||  ||| | 
Sbjct  6703  GGGGACGGGGAAATCAATGTGGGAGTCGAACTAGAGGCGGGGGGAGACTTGGCAGGTTTG  6644

Query  235   GGCCGGGAAGGTGGTCG------------TCGGTCTGACAAGACGGGGTTTGGCCCTATT  282
             ||  ||| |   ||| |            | |||||| || |||||||||||| ||||||
Sbjct  6643  GGTAGGGGATTAGGTAGCGGGAACGAAAGTTGGTCTGCCAGGACGGGGTTTGGTCCTATT  6584

Query  283   GGGACCCGGGGCCCC-GAGTCTG-TAATTTTAAGTCGGATCCCAAAGATGAGCCCTGGGT  340
             |||| ||| || ||  || | || ||| |   ||||||||||| ||  | ||||||||||
Sbjct  6583  GGGATCCGAGGTCCTAGATTTTGATAACTG--AGTCGGATCCCGAAAGTAAGCCCTGGGT  6526

Query  341   CATGTCCAGAGACGTATAGGCGCAATCCCCACCAATGGCCTGTGACCCAGGAGGTGGCCT  400
             | ||||||||||| || || || |  |||||  | || || ||   ||| |||||| |||
Sbjct  6525  CCTGTCCAGAGACATAAAGACGTAGACCCCAATAGTGTCCAGTTGTCCATGAGGTGACCT  6466

Query  401   GTTTTCCAAAGCTCGTGAACCGGATAGTTAAGGAGTTGCACCACTCATTACCTTTGCATA  460
             |||| ||   | | || ||||||||||  ||||  |||||||||| |||  |||||||||
Sbjct  6465  GTTTCCCGGCGTTTGTAAACCGGATAGCCAAGGGATTGCACCACTTATTGTCTTTGCATA  6406

Query  461   CTGGGGTTGCCTGGTCTGAGGTTAGATTGTTGTTTACTGTGATGTAGTCCCAAGACGAGG  520
             |  |    |||||||  ||||| |||||||||| ||||||||||||||||||||| ||||
Sbjct  6405  CCTGAACAGCCTGGTTAGAGGTGAGATTGTTGTCTACTGTGATGTAGTCCCAAGAAGAGG  6346

Query  521   ATGGTTTCCAGGATGTTCGGCCTGTGGTTTCGCAGC  556
             | || |||||| ||  ||  || || || |||||||
Sbjct  6345  AGGGCTTCCAGTATACTCTACCGGTTGTCTCGCAGC  6310


>NC_001362.1 Friend murine leukemia virus FB29 complete genome
Length=8323

 Score = 279 bits (309),  Expect = 2e-73
 Identities = 372/516 (72%), Gaps = 22/516 (4%)
 Strand=Plus/Minus

Query  61    AGACAGAACCAGCACTCTTGGGTTTTATCAGGACTGGTGAGGTTGAGGGCTTGGTAGGCT  120
             || || |||||||||||||| |||||||||||  |||| |||||||| || ||||| |||
Sbjct  6823  AGGCATAACCAGCACTCTTGAGTTTTATCAGGGTTGGTAAGGTTGAGTGCCTGGTAAGCT  6764

Query  121   CCTTTTACTAGATTTAACAATCGGTTTTCGACTCCCGCTGGcgggggttcggggagggtg  180
             || | |||||||||||  |||| || | |   ||| ||||||||||| |  | | | |||
Sbjct  6763  CCCTGTACTAGATTTAGTAATCTGTCTCCCGTTCCTGCTGGCGGGGGCTGAGTGGGAGTG  6704

Query  181   aggggtg------tctcggttggggtggagtttgaaggcgggggagATCTGGTGGGTCTA  234
              |||  |      ||   || || || ||  | || |  ||||||||  |||  ||| | 
Sbjct  6703  GGGGACGGGGAAATCAATGTGGGAGTCGAACTAGAGGCGGGGGGAGACTTGGCAGGTTTG  6644

Query  235   GGCCGGGAAGGTGGTCG------------TCGGTCTGACAAGACGGGGTTTGGCCCTATT  282
             ||  ||| |   ||| |            | |||||| || |||||||||||| ||||||
Sbjct  6643  GGTAGGGGATTAGGTAGCGGGAACGAAAGTTGGTCTGCCAGGACGGGGTTTGGTCCTATT  6584

Query  283   GGGACCCGGGGCCCC-GAGTCTG-TAATTTTAAGTCGGATCCCAAAGATGAGCCCTGGGT  340
             |||| ||| || ||  || | || ||| |   ||||||||||| ||  | ||||||||||
Sbjct  6583  GGGATCCGAGGTCCTAGATTTTGATAACTG--AGTCGGATCCCGAAAGTAAGCCCTGGGT  6526

Query  341   CATGTCCAGAGACGTATAGGCGCAATCCCCACCAATGGCCTGTGACCCAGGAGGTGGCCT  400
             | ||||||||||| || || || |  |||||  | || || ||   ||| |||||| |||
Sbjct  6525  CCTGTCCAGAGACATAAAGACGTAGACCCCAATAGTGTCCAGTTGTCCATGAGGTGACCT  6466

Query  401   GTTTTCCAAAGCTCGTGAACCGGATAGTTAAGGAGTTGCACCACTCATTACCTTTGCATA  460
             |||| ||   | | || ||||||||||  ||||  |||||||||| |||  |||||||||
Sbjct  6465  GTTTCCCGGCGTTTGTAAACCGGATAGCCAAGGGATTGCACCACTTATTGTCTTTGCATA  6406

Query  461   CTGGGGTTGCCTGGTCTGAGGTTAGATTGTTGTTTACTGTGATGTAGTCCCAAGACGAGG  520
             |  |    |||||||  ||||| |||||||||| ||||||||||||||||||||| ||||
Sbjct  6405  CCTGAACAGCCTGGTTAGAGGTGAGATTGTTGTCTACTGTGATGTAGTCCCAAGAAGAGG  6346

Query  521   ATGGTTTCCAGGATGTTCGGCCTGTGGTTTCGCAGC  556
             | || |||||| ||  ||  || || || |||||||
Sbjct  6345  AGGGCTTCCAGTATACTCTACCGGTTGTCTCGCAGC  6310


>Z11128.1 Friend murine leukemia virus FB29 complete genome
Length=8323

 Score = 279 bits (309),  Expect = 2e-73
 Identities = 372/516 (72%), Gaps = 22/516 (4%)
 Strand=Plus/Minus

Query  61    AGACAGAACCAGCACTCTTGGGTTTTATCAGGACTGGTGAGGTTGAGGGCTTGGTAGGCT  120
             || || |||||||||||||| |||||||||||  |||| |||||||| || ||||| |||
Sbjct  6823  AGGCATAACCAGCACTCTTGAGTTTTATCAGGGTTGGTAAGGTTGAGTGCCTGGTAAGCT  6764

Query  121   CCTTTTACTAGATTTAACAATCGGTTTTCGACTCCCGCTGGcgggggttcggggagggtg  180
             || | |||||||||||  |||| || | |   ||| ||||||||||| |  | | | |||
Sbjct  6763  CCCTGTACTAGATTTAGTAATCTGTCTCCCGTTCCTGCTGGCGGGGGCTGAGTGGGAGTG  6704

Query  181   aggggtg------tctcggttggggtggagtttgaaggcgggggagATCTGGTGGGTCTA  234
              |||  |      ||   || || || ||  | || |  ||||||||  |||  ||| | 
Sbjct  6703  GGGGACGGGGAAATCAATGTGGGAGTCGAACTAGAGGCGGGGGGAGACTTGGCAGGTTTG  6644

Query  235   GGCCGGGAAGGTGGTCG------------TCGGTCTGACAAGACGGGGTTTGGCCCTATT  282
             ||  ||| |   ||| |            | |||||| || |||||||||||| ||||||
Sbjct  6643  GGTAGGGGATTAGGTAGCGGGAACGAAAGTTGGTCTGCCAGGACGGGGTTTGGTCCTATT  6584

Query  283   GGGACCCGGGGCCCC-GAGTCTG-TAATTTTAAGTCGGATCCCAAAGATGAGCCCTGGGT  340
             |||| ||| || ||  || | || ||| |   ||||||||||| ||  | ||||||||||
Sbjct  6583  GGGATCCGAGGTCCTAGATTTTGATAACTG--AGTCGGATCCCGAAAGTAAGCCCTGGGT  6526

Query  341   CATGTCCAGAGACGTATAGGCGCAATCCCCACCAATGGCCTGTGACCCAGGAGGTGGCCT  400
             | ||||||||||| || || || |  |||||  | || || ||   ||| |||||| |||
Sbjct  6525  CCTGTCCAGAGACATAAAGACGTAGACCCCAATAGTGTCCAGTTGTCCATGAGGTGACCT  6466

Query  401   GTTTTCCAAAGCTCGTGAACCGGATAGTTAAGGAGTTGCACCACTCATTACCTTTGCATA  460
             |||| ||   | | || ||||||||||  ||||  |||||||||| |||  |||||||||
Sbjct  6465  GTTTCCCGGCGTTTGTAAACCGGATAGCCAAGGGATTGCACCACTTATTGTCTTTGCATA  6406

Query  461   CTGGGGTTGCCTGGTCTGAGGTTAGATTGTTGTTTACTGTGATGTAGTCCCAAGACGAGG  520
             |  |    |||||||  ||||| |||||||||| ||||||||||||||||||||| ||||
Sbjct  6405  CCTGAACAGCCTGGTTAGAGGTGAGATTGTTGTCTACTGTGATGTAGTCCCAAGAAGAGG  6346

Query  521   ATGGTTTCCAGGATGTTCGGCCTGTGGTTTCGCAGC  556
             | || |||||| ||  ||  || || || |||||||
Sbjct  6345  AGGGCTTCCAGTATACTCTACCGGTTGTCTCGCAGC  6310


>NC_001819.1 Rauscher murine leukemia virus, complete genome
Length=8282

 Score = 253 bits (280),  Expect = 9e-66
 Identities = 365/515 (71%), Gaps = 20/515 (4%)
 Strand=Plus/Minus

Query  61    AGACAGAACCAGCACTCTTGGGTTTTATCAGGACTGGTGAGGTTGAGGGCTTGGTAGGCT  120
             || || |||||||| ||||| |||||||||||  |||| |||||||| || ||||| |||
Sbjct  6823  AGGCATAACCAGCATTCTTGAGTTTTATCAGGGTTGGTAAGGTTGAGTGCCTGGTAAGCT  6764

Query  121   CCTTTTACTAGATTTAACAATCGGTTTTCGACTCCCGCTGGcgggggttcggggagggtg  180
             || | |||||||||||  || | || | |   ||| ||||||||||| |  | | | |||
Sbjct  6763  CCCTGTACTAGATTTAGTAACCTGTCTCCCGTTCCTGCTGGCGGGGGCTGAGTGGGAGTG  6704

Query  181   aggggtg------tctcggttggggtggagtttgaaggcgggggagATCTGGTGGGTCTA  234
              |||  |      ||   || || || || || ||    ||||||||  |||  ||| | 
Sbjct  6703  GGGGACGGGGAAATCATTGTGGGAGTCGAATTAGAGACGGGGGGAGACTTGGCAGGTTTG  6644

Query  235   GGCCGGGAAGGTGGTCG------------TCGGTCTGACAAGACGGGGTTTGGCCCTATT  282
             ||  ||| |   ||| |            | |||||| || ||||||||| || ||||||
Sbjct  6643  GGTAGGGGATTAGGTAGCGGGAACGAAAGTTGGTCTGCCAGGACGGGGTTCGGTCCTATT  6584

Query  283   GGGACCCGGGGCCCCGAGTCTGTAAT-TTTAAGTCGGATCCCAAAGATGAGCCCTGGGTC  341
             |||||||| || ||  ||  | | || ||| ||||||||||| ||  | ||||| |||||
Sbjct  6583  GGGACCCGAGGTCCT-AGATTTTGATATTTGAGTCGGATCCCGAAAGTAAGCCCCGGGTC  6525

Query  342   ATGTCCAGAGACGTATAGGCGCAATCCCCACCAATGGCCTGTGACCCAGGAGGTGGCCTG  401
              || |||||||| || || || |  |||||  | || || || | ||| |||||| ||||
Sbjct  6524  CTGCCCAGAGACATAAAGACGTAGACCCCAATAGTGTCCAGTTATCCATGAGGTGACCTG  6465

Query  402   TTTTCCAAAGCTCGTGAACCGGATAGTTAAGGAGTTGCACCACTCATTACCTTTGCATAC  461
             | | ||   |   || ||| ||||||  ||||  |||||||||| |||  ||||||||||
Sbjct  6464  TCTCCCGGCGTCTGTAAACTGGATAGCCAAGGGATTGCACCACTTATTGTCTTTGCATAC  6405

Query  462   TGGGGTTGCCTGGTCTGAGGTTAGATTGTTGTTTACTGTGATGTAGTCCCAAGACGAGGA  521
               |    |||||||  | ||| |||||||||| ||||||||||||||||||||| |||||
Sbjct  6404  CTGAACAGCCTGGTTAGTGGTGAGATTGTTGTCTACTGTGATGTAGTCCCAAGAGGAGGA  6345

Query  522   TGGTTTCCAGGATGTTCGGCCTGTGGTTTCGCAGC  556
              || |||||| |||  |  || || || |||||||
Sbjct  6344  GGGCTTCCAGTATGCCCTACCGGTTGTCTCGCAGC  6310


>NC_007815.2 PreXMRV-1 provirus, complete genome
Length=8197

 Score = 107 bits (118),  Expect = 8e-22
 Identities = 71/79 (90%), Gaps = 0/79 (0%)
 Strand=Plus/Minus

Query  61    AGACAGAACCAGCACTCTTGGGTTTTATCAGGACTGGTGAGGTTGAGGGCTTGGTAGGCT  120
             ||||| | |||||||||||||||||| || ||||||||||||||||||||||||||||||
Sbjct  6710  AGACACAGCCAGCACTCTTGGGTTTTGTCGGGACTGGTGAGGTTGAGGGCTTGGTAGGCT  6651

Query  121   CCTTTTACTAGATTTAACA  139
             |||| ||| || |||| ||
Sbjct  6650  CCTTCTACCAGGTTTAGCA  6632


>FR871849.1 PreXMRV-1 complete proviral genome
Length=8197

 Score = 107 bits (118),  Expect = 8e-22
 Identities = 71/79 (90%), Gaps = 0/79 (0%)
 Strand=Plus/Minus

Query  61    AGACAGAACCAGCACTCTTGGGTTTTATCAGGACTGGTGAGGTTGAGGGCTTGGTAGGCT  120
             ||||| | |||||||||||||||||| || ||||||||||||||||||||||||||||||
Sbjct  6710  AGACACAGCCAGCACTCTTGGGTTTTGTCGGGACTGGTGAGGTTGAGGGCTTGGTAGGCT  6651

Query  121   CCTTTTACTAGATTTAACA  139
             |||| ||| || |||| ||
Sbjct  6650  CCTTCTACCAGGTTTAGCA  6632


>NC_007815.2 PreXMRV-1 provirus, complete genome
Length=8197

 Score = 107 bits (118),  Expect = 8e-22
 Identities = 71/79 (90%), Gaps = 0/79 (0%)
 Strand=Plus/Minus

Query  61    AGACAGAACCAGCACTCTTGGGTTTTATCAGGACTGGTGAGGTTGAGGGCTTGGTAGGCT  120
             ||||| | |||||||||||||||||| || ||||||||||||||||||||||||||||||
Sbjct  6710  AGACACAGCCAGCACTCTTGGGTTTTGTCGGGACTGGTGAGGTTGAGGGCTTGGTAGGCT  6651

Query  121   CCTTTTACTAGATTTAACA  139
             |||| ||| || |||| ||
Sbjct  6650  CCTTCTACCAGGTTTAGCA  6632


>FR871849.1 PreXMRV-1 complete proviral genome
Length=8197

 Score = 107 bits (118),  Expect = 8e-22
 Identities = 71/79 (90%), Gaps = 0/79 (0%)
 Strand=Plus/Minus

Query  61    AGACAGAACCAGCACTCTTGGGTTTTATCAGGACTGGTGAGGTTGAGGGCTTGGTAGGCT  120
             ||||| | |||||||||||||||||| || ||||||||||||||||||||||||||||||
Sbjct  6710  AGACACAGCCAGCACTCTTGGGTTTTGTCGGGACTGGTGAGGTTGAGGGCTTGGTAGGCT  6651

Query  121   CCTTTTACTAGATTTAACA  139
             |||| ||| || |||| ||
Sbjct  6650  CCTTCTACCAGGTTTAGCA  6632


>NC_001702.1 Murine type C retrovirus, complete genome
Length=8135

 Score = 98.7 bits (108),  Expect = 4e-19
 Identities = 69/79 (87%), Gaps = 0/79 (0%)
 Strand=Plus/Minus

Query  61    AGACAGAACCAGCACTCTTGGGTTTTATCAGGACTGGTGAGGTTGAGGGCTTGGTAGGCT  120
             ||||| | ||||||| |||||||| | || ||||||||||||||||| ||||| ||||||
Sbjct  6725  AGACACAGCCAGCACCCTTGGGTTCTGTCGGGACTGGTGAGGTTGAGTGCTTGATAGGCT  6666

Query  121   CCTTTTACTAGATTTAACA  139
             ||||||||||| |||| ||
Sbjct  6665  CCTTTTACTAGGTTTAGCA  6647


>X94150.1 Retroviridae complete genome (murine type C retrovirus)
Length=8135

 Score = 98.7 bits (108),  Expect = 4e-19
 Identities = 69/79 (87%), Gaps = 0/79 (0%)
 Strand=Plus/Minus

Query  61    AGACAGAACCAGCACTCTTGGGTTTTATCAGGACTGGTGAGGTTGAGGGCTTGGTAGGCT  120
             ||||| | ||||||| |||||||| | || ||||||||||||||||| ||||| ||||||
Sbjct  6725  AGACACAGCCAGCACCCTTGGGTTCTGTCGGGACTGGTGAGGTTGAGTGCTTGATAGGCT  6666

Query  121   CCTTTTACTAGATTTAACA  139
             ||||||||||| |||| ||
Sbjct  6665  CCTTTTACTAGGTTTAGCA  6647


>NC_029853.1 Mus musculus mobilized endogenous polytropic provirus 
clone 15 truncated gag-pol polyprotein (gag) and envelope 
protein (env) genes, complete cds
Length=8183

 Score = 98.7 bits (108),  Expect = 4e-19
 Identities = 66/74 (89%), Gaps = 0/74 (0%)
 Strand=Plus/Minus

Query  61    AGACAGAACCAGCACTCTTGGGTTTTATCAGGACTGGTGAGGTTGAGGGCTTGGTAGGCT  120
             ||||| |||||||||||||||||||| || ||||||||||||||||| ||||||||||||
Sbjct  6601  AGACACAACCAGCACTCTTGGGTTTTGTCGGGACTGGTGAGGTTGAGAGCTTGGTAGGCT  6542

Query  121   CCTTTTACTAGATT  134
             || | ||| || ||
Sbjct  6541  CCATCTACCAGGTT  6528


>NC_001702.1 Murine type C retrovirus, complete genome
Length=8135

 Score = 98.7 bits (108),  Expect = 4e-19
 Identities = 69/79 (87%), Gaps = 0/79 (0%)
 Strand=Plus/Minus

Query  61    AGACAGAACCAGCACTCTTGGGTTTTATCAGGACTGGTGAGGTTGAGGGCTTGGTAGGCT  120
             ||||| | ||||||| |||||||| | || ||||||||||||||||| ||||| ||||||
Sbjct  6725  AGACACAGCCAGCACCCTTGGGTTCTGTCGGGACTGGTGAGGTTGAGTGCTTGATAGGCT  6666

Query  121   CCTTTTACTAGATTTAACA  139
             ||||||||||| |||| ||
Sbjct  6665  CCTTTTACTAGGTTTAGCA  6647


>FJ544577.2 Mus musculus mobilized endogenous polytropic provirus 
clone 15 truncated gag-pol polyprotein (gag) and envelope 
protein (env) genes, complete cds
Length=8183

 Score = 98.7 bits (108),  Expect = 4e-19
 Identities = 66/74 (89%), Gaps = 0/74 (0%)
 Strand=Plus/Minus

Query  61    AGACAGAACCAGCACTCTTGGGTTTTATCAGGACTGGTGAGGTTGAGGGCTTGGTAGGCT  120
             ||||| |||||||||||||||||||| || ||||||||||||||||| ||||||||||||
Sbjct  6601  AGACACAACCAGCACTCTTGGGTTTTGTCGGGACTGGTGAGGTTGAGAGCTTGGTAGGCT  6542

Query  121   CCTTTTACTAGATT  134
             || | ||| || ||
Sbjct  6541  CCATCTACCAGGTT  6528


>X94150.1 Retroviridae complete genome (murine type C retrovirus)
Length=8135

 Score = 98.7 bits (108),  Expect = 4e-19
 Identities = 69/79 (87%), Gaps = 0/79 (0%)
 Strand=Plus/Minus

Query  61    AGACAGAACCAGCACTCTTGGGTTTTATCAGGACTGGTGAGGTTGAGGGCTTGGTAGGCT  120
             ||||| | ||||||| |||||||| | || ||||||||||||||||| ||||| ||||||
Sbjct  6725  AGACACAGCCAGCACCCTTGGGTTCTGTCGGGACTGGTGAGGTTGAGTGCTTGATAGGCT  6666

Query  121   CCTTTTACTAGATTTAACA  139
             ||||||||||| |||| ||
Sbjct  6665  CCTTTTACTAGGTTTAGCA  6647


>NC_001500.1 Spleen focus-forming virus, complete genome
Length=6296

 Score = 93.3 bits (102),  Expect = 2e-17
 Identities = 66/76 (87%), Gaps = 0/76 (0%)
 Strand=Plus/Minus

Query  61    AGACAGAACCAGCACTCTTGGGTTTTATCAGGACTGGTGAGGTTGAGGGCTTGGTAGGCT  120
             || || ||||||||||||||||||||||||||  |||| |||||||| || ||||| |||
Sbjct  5340  AGGCATAACCAGCACTCTTGGGTTTTATCAGGGTTGGTAAGGTTGAGTGCCTGGTAAGCT  5281

Query  121   CCTTTTACTAGATTTA  136
             || | |||||||||||
Sbjct  5280  CCCTGTACTAGATTTA  5265


>K00021.1 Friend spleen focus-forming virus (proviral), complete 
genome
Length=6296

 Score = 93.3 bits (102),  Expect = 2e-17
 Identities = 66/76 (87%), Gaps = 0/76 (0%)
 Strand=Plus/Minus

Query  61    AGACAGAACCAGCACTCTTGGGTTTTATCAGGACTGGTGAGGTTGAGGGCTTGGTAGGCT  120
             || || ||||||||||||||||||||||||||  |||| |||||||| || ||||| |||
Sbjct  5340  AGGCATAACCAGCACTCTTGGGTTTTATCAGGGTTGGTAAGGTTGAGTGCCTGGTAAGCT  5281

Query  121   CCTTTTACTAGATTTA  136
             || | |||||||||||
Sbjct  5280  CCCTGTACTAGATTTA  5265


>NC_040603.1 Red-crowned crane parvovirus isolate yc-7, complete 
genome
Length=5515

 Score = 68.0 bits (74),  Expect = 7e-10
 Identities = 55/66 (83%), Gaps = 2/66 (3%)
 Strand=Plus/Minus

Query  1     ACGGCGACCACCGAGATCTACACCAATCTATGATCGTCGGCAGCGTCAGATGTGTATAAG  60
             ||||||||| |||||||||||||  |     |||||| ||||||||||||| ||||||||
Sbjct  5443  ACGGCGACCTCCGAGATCTACAC--AGGGGAGATCGTAGGCAGCGTCAGATATGTATAAG  5386

Query  61    AGACAG  66
              |||||
Sbjct  5385  TGACAG  5380


>KY312546.1 Red-crowned crane parvovirus isolate yc-7, complete 
genome
Length=5515

 Score = 68.0 bits (74),  Expect = 7e-10
 Identities = 55/66 (83%), Gaps = 2/66 (3%)
 Strand=Plus/Minus

Query  1     ACGGCGACCACCGAGATCTACACCAATCTATGATCGTCGGCAGCGTCAGATGTGTATAAG  60
             ||||||||| |||||||||||||  |     |||||| ||||||||||||| ||||||||
Sbjct  5443  ACGGCGACCTCCGAGATCTACAC--AGGGGAGATCGTAGGCAGCGTCAGATATGTATAAG  5386

Query  61    AGACAG  66
              |||||
Sbjct  5385  TGACAG  5380


>KX574342.1 Cod iridovirus isolate GAM14001, complete genome
Length=114865

 Score = 58.1 bits (63),  Expect = 1e-06
 Identities = 33/34 (97%), Gaps = 0/34 (0%)
 Strand=Plus/Plus

Query  34    TCGTCGGCAGCGTCAGATGTGTATAAGAGACAGA  67
             ||||||||||||||| ||||||||||||||||||
Sbjct  1324  TCGTCGGCAGCGTCAAATGTGTATAAGAGACAGA  1357


>NC_001940.1 Feline leukemia virus, complete genome
Length=8448

 Score = 47.3 bits (51),  Expect = 0.002
 Identities = 33/38 (87%), Gaps = 0/38 (0%)
 Strand=Plus/Minus

Query  493   TTTACTGTGATGTAGTCCCAAGACGAGGATGGTTTCCA  530
             ||||||||||| |||||||| || ||||| || |||||
Sbjct  6502  TTTACTGTGATATAGTCCCATGAGGAGGAGGGCTTCCA  6465


>AF052723.1 Feline leukemia virus strain Rickard subgroup A, complete 
genome
Length=8448

 Score = 47.3 bits (51),  Expect = 0.002
 Identities = 33/38 (87%), Gaps = 0/38 (0%)
 Strand=Plus/Minus

Query  493   TTTACTGTGATGTAGTCCCAAGACGAGGATGGTTTCCA  530
             ||||||||||| |||||||| || ||||| || |||||
Sbjct  6502  TTTACTGTGATATAGTCCCATGAGGAGGAGGGCTTCCA  6465


>NC_048209.1 Zambian malbrouck virus 1 isolate SHFVagmMal_seqID_01, 
partial genome
Length=15307

 Score = 41.0 bits (44),  Expect = 0.10
 Identities = 25/27 (93%), Gaps = 0/27 (0%)
 Strand=Plus/Minus

Query  40   GCAGCGTCAGATGTGTATAAGAGACAG  66
            |||| | ||||||||||||||||||||
Sbjct  240  GCAGTGGCAGATGTGTATAAGAGACAG  214


>KT166441.1 Zambian malbrouck virus 1 isolate SHFVagmMal_seqID_01, 
partial genome
Length=15307

 Score = 41.0 bits (44),  Expect = 0.10
 Identities = 25/27 (93%), Gaps = 0/27 (0%)
 Strand=Plus/Minus

Query  40   GCAGCGTCAGATGTGTATAAGAGACAG  66
            |||| | ||||||||||||||||||||
Sbjct  240  GCAGTGGCAGATGTGTATAAGAGACAG  214


>NC_048209.1 Zambian malbrouck virus 1 isolate SHFVagmMal_seqID_01, 
partial genome
Length=15307

 Score = 41.0 bits (44),  Expect = 0.10
 Identities = 25/27 (93%), Gaps = 0/27 (0%)
 Strand=Plus/Minus

Query  40   GCAGCGTCAGATGTGTATAAGAGACAG  66
            |||| | ||||||||||||||||||||
Sbjct  240  GCAGTGGCAGATGTGTATAAGAGACAG  214


>KT166441.1 Zambian malbrouck virus 1 isolate SHFVagmMal_seqID_01, 
partial genome
Length=15307

 Score = 41.0 bits (44),  Expect = 0.10
 Identities = 25/27 (93%), Gaps = 0/27 (0%)
 Strand=Plus/Minus

Query  40   GCAGCGTCAGATGTGTATAAGAGACAG  66
            |||| | ||||||||||||||||||||
Sbjct  240  GCAGTGGCAGATGTGTATAAGAGACAG  214


>NC_049372.1 Roseobacter phage RD-1410W1-01, partial genome
Length=72674

 Score = 40.1 bits (43),  Expect = 0.36
 Identities = 23/24 (96%), Gaps = 0/24 (0%)
 Strand=Plus/Minus

Query  1      ACGGCGACCACCGAGATCTACACC  24
              |||||||||||||||||||| |||
Sbjct  72626  ACGGCGACCACCGAGATCTAAACC  72603


>KU885989.1 Roseobacter phage RD-1410W1-01, partial genome
Length=72674

 Score = 40.1 bits (43),  Expect = 0.36
 Identities = 23/24 (96%), Gaps = 0/24 (0%)
 Strand=Plus/Minus

Query  1      ACGGCGACCACCGAGATCTACACC  24
              |||||||||||||||||||| |||
Sbjct  72626  ACGGCGACCACCGAGATCTAAACC  72603


>NC_028954.1 Rhodobacter phage RcRhea, complete genome
Length=36065

 Score = 39.2 bits (42),  Expect = 0.36
 Identities = 21/21 (100%), Gaps = 0/21 (0%)
 Strand=Plus/Minus

Query  47  CAGATGTGTATAAGAGACAGA  67
           |||||||||||||||||||||
Sbjct  81  CAGATGTGTATAAGAGACAGA  61


>KR935216.1 Rhodobacter phage RcRhea, complete genome
Length=36065

 Score = 39.2 bits (42),  Expect = 0.36
 Identities = 21/21 (100%), Gaps = 0/21 (0%)
 Strand=Plus/Minus

Query  47  CAGATGTGTATAAGAGACAGA  67
           |||||||||||||||||||||
Sbjct  81  CAGATGTGTATAAGAGACAGA  61


>NC_026440.1 Pandoravirus inopinatum isolate KlaHel, complete 
genome
Length=2243109

 Score = 37.4 bits (40),  Expect = 1.2
 Identities = 25/27 (93%), Gaps = 1/27 (4%)
 Strand=Plus/Minus

Query  233    TAGGCCGGGAAGGTGGTCGTCGGTCTG  259
              |||||||| ||||||||||||| ||||
Sbjct  10185  TAGGCCGG-AAGGTGGTCGTCGATCTG  10160


>KP136319.1 Pandoravirus inopinatum isolate KlaHel, complete genome
Length=2243109

 Score = 37.4 bits (40),  Expect = 1.2
 Identities = 25/27 (93%), Gaps = 1/27 (4%)
 Strand=Plus/Minus

Query  233    TAGGCCGGGAAGGTGGTCGTCGGTCTG  259
              |||||||| ||||||||||||| ||||
Sbjct  10185  TAGGCCGG-AAGGTGGTCGTCGATCTG  10160


>NC_030402.1 Ungulate bocaparvovirus 6 strain Ungulate bocaparvovirus 
6 strain USII/03, complete genome
Length=5224

 Score = 37.4 bits (40),  Expect = 1.2
 Identities = 32/40 (80%), Gaps = 0/40 (0%)
 Strand=Plus/Plus

Query  27  TCTATGATCGTCGGCAGCGTCAGATGTGTATAAGAGACAG  66
           ||| || | ||||  |||||||||||||  ||| ||||||
Sbjct  40  TCTCTGTTTGTCGTGAGCGTCAGATGTGGCTAATAGACAG  79


>KU172421.1 Ungulate bocaparvovirus 6 strain Ungulate bocaparvovirus 
6 strain USII/03, complete genome
Length=5224

 Score = 37.4 bits (40),  Expect = 1.2
 Identities = 32/40 (80%), Gaps = 0/40 (0%)
 Strand=Plus/Plus

Query  27  TCTATGATCGTCGGCAGCGTCAGATGTGTATAAGAGACAG  66
           ||| || | ||||  |||||||||||||  ||| ||||||
Sbjct  40  TCTCTGTTTGTCGTGAGCGTCAGATGTGGCTAATAGACAG  79


>NC_049459.1 Salmonella phage SW9, complete genome
Length=31123

 Score = 35.6 bits (38),  Expect = 4.3
 Identities = 19/19 (100%), Gaps = 0/19 (0%)
 Strand=Plus/Plus

Query  48  AGATGTGTATAAGAGACAG  66
           |||||||||||||||||||
Sbjct  12  AGATGTGTATAAGAGACAG  30


>NC_041845.1 Flavobacterium phage FCV-1, complete genome
Length=46450

 Score = 35.6 bits (38),  Expect = 4.3
 Identities = 19/19 (100%), Gaps = 0/19 (0%)
 Strand=Plus/Minus

Query  48     AGATGTGTATAAGAGACAG  66
              |||||||||||||||||||
Sbjct  46443  AGATGTGTATAAGAGACAG  46425


>MK972711.1 Salmonella phage SW9, complete genome
Length=31123

 Score = 35.6 bits (38),  Expect = 4.3
 Identities = 19/19 (100%), Gaps = 0/19 (0%)
 Strand=Plus/Plus

Query  48  AGATGTGTATAAGAGACAG  66
           |||||||||||||||||||
Sbjct  12  AGATGTGTATAAGAGACAG  30


>KY979235.1 Flavobacterium phage FCV-1, complete genome
Length=46450

 Score = 35.6 bits (38),  Expect = 4.3
 Identities = 19/19 (100%), Gaps = 0/19 (0%)
 Strand=Plus/Minus

Query  48     AGATGTGTATAAGAGACAG  66
              |||||||||||||||||||
Sbjct  46443  AGATGTGTATAAGAGACAG  46425


>NC_001987.1 Ateline herpesvirus 3 complete genome
Length=108409

 Score = 35.6 bits (38),  Expect = 4.3
 Identities = 19/19 (100%), Gaps = 0/19 (0%)
 Strand=Plus/Minus

Query  97     GTGAGGTTGAGGGCTTGGT  115
              |||||||||||||||||||
Sbjct  71504  GTGAGGTTGAGGGCTTGGT  71486


>AF083424.1 Ateline herpesvirus 3 complete genome
Length=108409

 Score = 35.6 bits (38),  Expect = 4.3
 Identities = 19/19 (100%), Gaps = 0/19 (0%)
 Strand=Plus/Minus

Query  97     GTGAGGTTGAGGGCTTGGT  115
              |||||||||||||||||||
Sbjct  71504  GTGAGGTTGAGGGCTTGGT  71486


Lambda      K        H
   0.634    0.408    0.912 

Gapped
Lambda      K        H
   0.625    0.410    0.780 

Effective search space used: 218409019122


Query= TRINITY_DN1_c0_g1_i13 len=578 path=[0:0-32 4:33-46 5:47-64 6:65-65
9:66-66 10:67-77 11:78-95 12:96-577]

Length=578
                                                                      Score        E
Sequences producing significant alignments:                          (Bits)     Value

NC_001501.1 Moloney murine leukemia virus, complete genome            320        7e-86
AF033811.1 Moloney murine leukemia virus, complete genome             320        7e-86
NC_001501.1 Moloney murine leukemia virus, complete genome            320        7e-86
AF033811.1 Moloney murine leukemia virus, complete genome             320        7e-86
NC_001362.1 Friend murine leukemia virus FB29 complete genome         298        2e-79
Z11128.1 Friend murine leukemia virus FB29 complete genome            298        2e-79
NC_001362.1 Friend murine leukemia virus FB29 complete genome         298        2e-79
Z11128.1 Friend murine leukemia virus FB29 complete genome            298        2e-79
NC_001819.1 Rauscher murine leukemia virus, complete genome           272        3e-71
NC_001500.1 Spleen focus-forming virus, complete genome               112        7e-23
K00021.1 Friend spleen focus-forming virus (proviral), complete g...  112        7e-23
NC_007815.2 PreXMRV-1 provirus, complete genome                       109        2e-22
FR871849.1 PreXMRV-1 complete proviral genome                         109        2e-22
NC_007815.2 PreXMRV-1 provirus, complete genome                       109        2e-22
FR871849.1 PreXMRV-1 complete proviral genome                         109        2e-22
NC_001702.1 Murine type C retrovirus, complete genome                 100        1e-19
X94150.1 Retroviridae complete genome (murine type C retrovirus)      100        1e-19
NC_001702.1 Murine type C retrovirus, complete genome                 100        1e-19
X94150.1 Retroviridae complete genome (murine type C retrovirus)      100        1e-19
NC_029853.1 Mus musculus mobilized endogenous polytropic provirus...  96.9       2e-18
FJ544577.2 Mus musculus mobilized endogenous polytropic provirus ...  96.9       2e-18
NC_040603.1 Red-crowned crane parvovirus isolate yc-7, complete g...  68.0       7e-10
KY312546.1 Red-crowned crane parvovirus isolate yc-7, complete ge...  68.0       7e-10
KX574342.1 Cod iridovirus isolate GAM14001, complete genome           59.9       4e-07
NC_014474.1 Simian retrovirus 4 strain SRV4/TEX/2009/V1, complete...  47.3       0.002
NC_001940.1 Feline leukemia virus, complete genome                    47.3       0.002
FJ971077.1 Simian retrovirus 4 strain SRV4/TEX/2009/V1, complete ...  47.3       0.002
AF052723.1 Feline leukemia virus strain Rickard subgroup A, compl...  47.3       0.002
NC_048209.1 Zambian malbrouck virus 1 isolate SHFVagmMal_seqID_01...  41.0       0.10 
KT166441.1 Zambian malbrouck virus 1 isolate SHFVagmMal_seqID_01,...  41.0       0.10 
NC_048209.1 Zambian malbrouck virus 1 isolate SHFVagmMal_seqID_01...  41.0       0.10 
KT166441.1 Zambian malbrouck virus 1 isolate SHFVagmMal_seqID_01,...  41.0       0.10 
NC_049372.1 Roseobacter phage RD-1410W1-01, partial genome            40.1       0.36 
KU885989.1 Roseobacter phage RD-1410W1-01, partial genome             40.1       0.36 
NC_028954.1 Rhodobacter phage RcRhea, complete genome                 39.2       0.36 
KR935216.1 Rhodobacter phage RcRhea, complete genome                  39.2       0.36 
NC_026440.1 Pandoravirus inopinatum isolate KlaHel, complete genome   37.4       1.3  
KP136319.1 Pandoravirus inopinatum isolate KlaHel, complete genome    37.4       1.3  
NC_030402.1 Ungulate bocaparvovirus 6 strain Ungulate bocaparvovi...  37.4       1.3  
KU172421.1 Ungulate bocaparvovirus 6 strain Ungulate bocaparvovir...  37.4       1.3  
NC_049459.1 Salmonella phage SW9, complete genome                     35.6       4.4  
NC_038017.1 Sulfolobus polyhedral virus 1 isolate S14, complete g...  35.6       4.4  
NC_041845.1 Flavobacterium phage FCV-1, complete genome               35.6       4.4  
MK972711.1 Salmonella phage SW9, complete genome                      35.6       4.4  
KY780159.1 Sulfolobus polyhedral virus 1 isolate S14, complete ge...  35.6       4.4  
KY979235.1 Flavobacterium phage FCV-1, complete genome                35.6       4.4  
NC_001987.1 Ateline herpesvirus 3 complete genome                     35.6       4.4  
AF083424.1 Ateline herpesvirus 3 complete genome                      35.6       4.4  


>NC_001501.1 Moloney murine leukemia virus, complete genome
Length=8332

 Score = 320 bits (354),  Expect = 7e-86
 Identities = 375/504 (74%), Gaps = 11/504 (2%)
 Strand=Plus/Minus

Query  68    TACTAGGCATAACCAGCACTCTTGGGTTTTATCAGGACTGGTGAGGTTGAGGGCTTGGTA  127
             |||||| || |||||||||||||||||||| |||||||||||||||||||||||||||||
Sbjct  6535  TACTAGACACAACCAGCACTCTTGGGTTTTGTCAGGACTGGTGAGGTTGAGGGCTTGGTA  6476

Query  128   GGCTCCTTTTACTAGATTTAACAATCGGTTTTCGACTCCCGCTGGcgggggttcggggag  187
             |||||| | |||||  |||| ||  |  |||||   |||||| || ||  ||| ||   |
Sbjct  6475  GGCTCCGTCTACTAAGTTTAGCAGCCTATTTTCCGTTCCCGCCGGTGGAAGTTGGGTAGG  6416

Query  188   ggtgaggggtgtctc---ggttggggtggagtttgaaggcgggggagATCTGGTGGGTCT  244
             || ||| || ||| |   || |||  ||| |  ||||||||      |  |    ||| |
Sbjct  6415  GGAGAGAGGAGTCCCACTGGGTGGTTTGGTGACTGAAGGCG------ACTTAACAGGTTT  6362

Query  245   AGGCCGGGAAGGTGGTCGTCGGTCTGACAAGACGGGGTTTGGCCCTATTGGGACCCGGGG  304
              |||  |||  ||||  || |||||| ||  ||||||||||||||||||||||| |||||
Sbjct  6361  GGGCTTGGAGAGTGGCTGTTGGTCTGCCAGAACGGGGTTTGGCCCTATTGGGACGCGGGG  6302

Query  305   CCCC-GAGTCTGTAATTTTAAGTCGGATCCCAAAGATGAGCCCTGGGTCATGTCCAGAGA  363
              ||  || | ||  || | | |||||||||||||  | |||||||| || ||||| ||||
Sbjct  6301  TCCTAGATTTTGGTATCTGA-GTCGGATCCCAAATGTAAGCCCTGGATCTTGTCCGGAGA  6243

Query  364   CGTATAGGCGCAATCCCCACCAATGGCCTGTGACCCAGGAGGTGGCCTGTTTTCCAAAGC  423
             | || |  || || |||||  |||| ||||||  |||||| ||  || || | ||   | 
Sbjct  6242  CATACAAACGTAAGCCCCAGTAATGTCCTGTGGTCCAGGAAGTAACCCGTCTCCCGGCGT  6183

Query  424   TCGTGAACCGGATAGTTAAGGAGTTGCACCACTCATTACCTTTGCATACTGGGGTTGCCT  483
               || ||||| |||  ||||| ||||||||||| |||| ||||||||||  ||   ||||
Sbjct  6182  CTGTAAACCGAATAACTAAGGGGTTGCACCACTTATTATCTTTGCATACCTGGACAGCCT  6123

Query  484   GGTCTGAGGTTAGATTGTTGTTTACTGTGATGTAGTCCCAAGACGAGGATGGTTTCCAGG  543
             |||| ||||| ||||||||||||||||||||| | ||||| || ||||| || |||||| 
Sbjct  6122  GGTCAGAGGTGAGATTGTTGTTTACTGTGATGAAATCCCATGATGAGGAGGGCTTCCAGT  6063

Query  544   ATGTTCGGCCTGTGGTTTCGCAGC  567
             | | ||  || || || || ||||
Sbjct  6062  AAGCTCTACCGGTTGTCTCACAGC  6039


>AF033811.1 Moloney murine leukemia virus, complete genome
Length=8332

 Score = 320 bits (354),  Expect = 7e-86
 Identities = 375/504 (74%), Gaps = 11/504 (2%)
 Strand=Plus/Minus

Query  68    TACTAGGCATAACCAGCACTCTTGGGTTTTATCAGGACTGGTGAGGTTGAGGGCTTGGTA  127
             |||||| || |||||||||||||||||||| |||||||||||||||||||||||||||||
Sbjct  6535  TACTAGACACAACCAGCACTCTTGGGTTTTGTCAGGACTGGTGAGGTTGAGGGCTTGGTA  6476

Query  128   GGCTCCTTTTACTAGATTTAACAATCGGTTTTCGACTCCCGCTGGcgggggttcggggag  187
             |||||| | |||||  |||| ||  |  |||||   |||||| || ||  ||| ||   |
Sbjct  6475  GGCTCCGTCTACTAAGTTTAGCAGCCTATTTTCCGTTCCCGCCGGTGGAAGTTGGGTAGG  6416

Query  188   ggtgaggggtgtctc---ggttggggtggagtttgaaggcgggggagATCTGGTGGGTCT  244
             || ||| || ||| |   || |||  ||| |  ||||||||      |  |    ||| |
Sbjct  6415  GGAGAGAGGAGTCCCACTGGGTGGTTTGGTGACTGAAGGCG------ACTTAACAGGTTT  6362

Query  245   AGGCCGGGAAGGTGGTCGTCGGTCTGACAAGACGGGGTTTGGCCCTATTGGGACCCGGGG  304
              |||  |||  ||||  || |||||| ||  ||||||||||||||||||||||| |||||
Sbjct  6361  GGGCTTGGAGAGTGGCTGTTGGTCTGCCAGAACGGGGTTTGGCCCTATTGGGACGCGGGG  6302

Query  305   CCCC-GAGTCTGTAATTTTAAGTCGGATCCCAAAGATGAGCCCTGGGTCATGTCCAGAGA  363
              ||  || | ||  || | | |||||||||||||  | |||||||| || ||||| ||||
Sbjct  6301  TCCTAGATTTTGGTATCTGA-GTCGGATCCCAAATGTAAGCCCTGGATCTTGTCCGGAGA  6243

Query  364   CGTATAGGCGCAATCCCCACCAATGGCCTGTGACCCAGGAGGTGGCCTGTTTTCCAAAGC  423
             | || |  || || |||||  |||| ||||||  |||||| ||  || || | ||   | 
Sbjct  6242  CATACAAACGTAAGCCCCAGTAATGTCCTGTGGTCCAGGAAGTAACCCGTCTCCCGGCGT  6183

Query  424   TCGTGAACCGGATAGTTAAGGAGTTGCACCACTCATTACCTTTGCATACTGGGGTTGCCT  483
               || ||||| |||  ||||| ||||||||||| |||| ||||||||||  ||   ||||
Sbjct  6182  CTGTAAACCGAATAACTAAGGGGTTGCACCACTTATTATCTTTGCATACCTGGACAGCCT  6123

Query  484   GGTCTGAGGTTAGATTGTTGTTTACTGTGATGTAGTCCCAAGACGAGGATGGTTTCCAGG  543
             |||| ||||| ||||||||||||||||||||| | ||||| || ||||| || |||||| 
Sbjct  6122  GGTCAGAGGTGAGATTGTTGTTTACTGTGATGAAATCCCATGATGAGGAGGGCTTCCAGT  6063

Query  544   ATGTTCGGCCTGTGGTTTCGCAGC  567
             | | ||  || || || || ||||
Sbjct  6062  AAGCTCTACCGGTTGTCTCACAGC  6039


>NC_001501.1 Moloney murine leukemia virus, complete genome
Length=8332

 Score = 320 bits (354),  Expect = 7e-86
 Identities = 375/504 (74%), Gaps = 11/504 (2%)
 Strand=Plus/Minus

Query  68    TACTAGGCATAACCAGCACTCTTGGGTTTTATCAGGACTGGTGAGGTTGAGGGCTTGGTA  127
             |||||| || |||||||||||||||||||| |||||||||||||||||||||||||||||
Sbjct  6535  TACTAGACACAACCAGCACTCTTGGGTTTTGTCAGGACTGGTGAGGTTGAGGGCTTGGTA  6476

Query  128   GGCTCCTTTTACTAGATTTAACAATCGGTTTTCGACTCCCGCTGGcgggggttcggggag  187
             |||||| | |||||  |||| ||  |  |||||   |||||| || ||  ||| ||   |
Sbjct  6475  GGCTCCGTCTACTAAGTTTAGCAGCCTATTTTCCGTTCCCGCCGGTGGAAGTTGGGTAGG  6416

Query  188   ggtgaggggtgtctc---ggttggggtggagtttgaaggcgggggagATCTGGTGGGTCT  244
             || ||| || ||| |   || |||  ||| |  ||||||||      |  |    ||| |
Sbjct  6415  GGAGAGAGGAGTCCCACTGGGTGGTTTGGTGACTGAAGGCG------ACTTAACAGGTTT  6362

Query  245   AGGCCGGGAAGGTGGTCGTCGGTCTGACAAGACGGGGTTTGGCCCTATTGGGACCCGGGG  304
              |||  |||  ||||  || |||||| ||  ||||||||||||||||||||||| |||||
Sbjct  6361  GGGCTTGGAGAGTGGCTGTTGGTCTGCCAGAACGGGGTTTGGCCCTATTGGGACGCGGGG  6302

Query  305   CCCC-GAGTCTGTAATTTTAAGTCGGATCCCAAAGATGAGCCCTGGGTCATGTCCAGAGA  363
              ||  || | ||  || | | |||||||||||||  | |||||||| || ||||| ||||
Sbjct  6301  TCCTAGATTTTGGTATCTGA-GTCGGATCCCAAATGTAAGCCCTGGATCTTGTCCGGAGA  6243

Query  364   CGTATAGGCGCAATCCCCACCAATGGCCTGTGACCCAGGAGGTGGCCTGTTTTCCAAAGC  423
             | || |  || || |||||  |||| ||||||  |||||| ||  || || | ||   | 
Sbjct  6242  CATACAAACGTAAGCCCCAGTAATGTCCTGTGGTCCAGGAAGTAACCCGTCTCCCGGCGT  6183

Query  424   TCGTGAACCGGATAGTTAAGGAGTTGCACCACTCATTACCTTTGCATACTGGGGTTGCCT  483
               || ||||| |||  ||||| ||||||||||| |||| ||||||||||  ||   ||||
Sbjct  6182  CTGTAAACCGAATAACTAAGGGGTTGCACCACTTATTATCTTTGCATACCTGGACAGCCT  6123

Query  484   GGTCTGAGGTTAGATTGTTGTTTACTGTGATGTAGTCCCAAGACGAGGATGGTTTCCAGG  543
             |||| ||||| ||||||||||||||||||||| | ||||| || ||||| || |||||| 
Sbjct  6122  GGTCAGAGGTGAGATTGTTGTTTACTGTGATGAAATCCCATGATGAGGAGGGCTTCCAGT  6063

Query  544   ATGTTCGGCCTGTGGTTTCGCAGC  567
             | | ||  || || || || ||||
Sbjct  6062  AAGCTCTACCGGTTGTCTCACAGC  6039


>AF033811.1 Moloney murine leukemia virus, complete genome
Length=8332

 Score = 320 bits (354),  Expect = 7e-86
 Identities = 375/504 (74%), Gaps = 11/504 (2%)
 Strand=Plus/Minus

Query  68    TACTAGGCATAACCAGCACTCTTGGGTTTTATCAGGACTGGTGAGGTTGAGGGCTTGGTA  127
             |||||| || |||||||||||||||||||| |||||||||||||||||||||||||||||
Sbjct  6535  TACTAGACACAACCAGCACTCTTGGGTTTTGTCAGGACTGGTGAGGTTGAGGGCTTGGTA  6476

Query  128   GGCTCCTTTTACTAGATTTAACAATCGGTTTTCGACTCCCGCTGGcgggggttcggggag  187
             |||||| | |||||  |||| ||  |  |||||   |||||| || ||  ||| ||   |
Sbjct  6475  GGCTCCGTCTACTAAGTTTAGCAGCCTATTTTCCGTTCCCGCCGGTGGAAGTTGGGTAGG  6416

Query  188   ggtgaggggtgtctc---ggttggggtggagtttgaaggcgggggagATCTGGTGGGTCT  244
             || ||| || ||| |   || |||  ||| |  ||||||||      |  |    ||| |
Sbjct  6415  GGAGAGAGGAGTCCCACTGGGTGGTTTGGTGACTGAAGGCG------ACTTAACAGGTTT  6362

Query  245   AGGCCGGGAAGGTGGTCGTCGGTCTGACAAGACGGGGTTTGGCCCTATTGGGACCCGGGG  304
              |||  |||  ||||  || |||||| ||  ||||||||||||||||||||||| |||||
Sbjct  6361  GGGCTTGGAGAGTGGCTGTTGGTCTGCCAGAACGGGGTTTGGCCCTATTGGGACGCGGGG  6302

Query  305   CCCC-GAGTCTGTAATTTTAAGTCGGATCCCAAAGATGAGCCCTGGGTCATGTCCAGAGA  363
              ||  || | ||  || | | |||||||||||||  | |||||||| || ||||| ||||
Sbjct  6301  TCCTAGATTTTGGTATCTGA-GTCGGATCCCAAATGTAAGCCCTGGATCTTGTCCGGAGA  6243

Query  364   CGTATAGGCGCAATCCCCACCAATGGCCTGTGACCCAGGAGGTGGCCTGTTTTCCAAAGC  423
             | || |  || || |||||  |||| ||||||  |||||| ||  || || | ||   | 
Sbjct  6242  CATACAAACGTAAGCCCCAGTAATGTCCTGTGGTCCAGGAAGTAACCCGTCTCCCGGCGT  6183

Query  424   TCGTGAACCGGATAGTTAAGGAGTTGCACCACTCATTACCTTTGCATACTGGGGTTGCCT  483
               || ||||| |||  ||||| ||||||||||| |||| ||||||||||  ||   ||||
Sbjct  6182  CTGTAAACCGAATAACTAAGGGGTTGCACCACTTATTATCTTTGCATACCTGGACAGCCT  6123

Query  484   GGTCTGAGGTTAGATTGTTGTTTACTGTGATGTAGTCCCAAGACGAGGATGGTTTCCAGG  543
             |||| ||||| ||||||||||||||||||||| | ||||| || ||||| || |||||| 
Sbjct  6122  GGTCAGAGGTGAGATTGTTGTTTACTGTGATGAAATCCCATGATGAGGAGGGCTTCCAGT  6063

Query  544   ATGTTCGGCCTGTGGTTTCGCAGC  567
             | | ||  || || || || ||||
Sbjct  6062  AAGCTCTACCGGTTGTCTCACAGC  6039


>NC_001362.1 Friend murine leukemia virus FB29 complete genome
Length=8323

 Score = 298 bits (330),  Expect = 2e-79
 Identities = 381/524 (73%), Gaps = 22/524 (4%)
 Strand=Plus/Minus

Query  64    CAGATACTAGGCATAACCAGCACTCTTGGGTTTTATCAGGACTGGTGAGGTTGAGGGCTT  123
             |||| ||||||||||||||||||||||| |||||||||||  |||| |||||||| || |
Sbjct  6831  CAGACACTAGGCATAACCAGCACTCTTGAGTTTTATCAGGGTTGGTAAGGTTGAGTGCCT  6772

Query  124   GGTAGGCTCCTTTTACTAGATTTAACAATCGGTTTTCGACTCCCGCTGGcgggggttcgg  183
             |||| ||||| | |||||||||||  |||| || | |   ||| ||||||||||| |  |
Sbjct  6771  GGTAAGCTCCCTGTACTAGATTTAGTAATCTGTCTCCCGTTCCTGCTGGCGGGGGCTGAG  6712

Query  184   ggagggtgaggggtg------tctcggttggggtggagtttgaaggcgggggagATCTGG  237
              | | ||| |||  |      ||   || || || ||  | || |  ||||||||  |||
Sbjct  6711  TGGGAGTGGGGGACGGGGAAATCAATGTGGGAGTCGAACTAGAGGCGGGGGGAGACTTGG  6652

Query  238   TGGGTCTAGGCCGGGAAGGTGGTCG------------TCGGTCTGACAAGACGGGGTTTG  285
               ||| | ||  ||| |   ||| |            | |||||| || |||||||||||
Sbjct  6651  CAGGTTTGGGTAGGGGATTAGGTAGCGGGAACGAAAGTTGGTCTGCCAGGACGGGGTTTG  6592

Query  286   GCCCTATTGGGACCCGGGGCCCC-GAGTCTG-TAATTTTAAGTCGGATCCCAAAGATGAG  343
             | |||||||||| ||| || ||  || | || ||| |   ||||||||||| ||  | ||
Sbjct  6591  GTCCTATTGGGATCCGAGGTCCTAGATTTTGATAACTG--AGTCGGATCCCGAAAGTAAG  6534

Query  344   CCCTGGGTCATGTCCAGAGACGTATAGGCGCAATCCCCACCAATGGCCTGTGACCCAGGA  403
             ||||||||| ||||||||||| || || || |  |||||  | || || ||   ||| ||
Sbjct  6533  CCCTGGGTCCTGTCCAGAGACATAAAGACGTAGACCCCAATAGTGTCCAGTTGTCCATGA  6474

Query  404   GGTGGCCTGTTTTCCAAAGCTCGTGAACCGGATAGTTAAGGAGTTGCACCACTCATTACC  463
             |||| ||||||| ||   | | || ||||||||||  ||||  |||||||||| |||  |
Sbjct  6473  GGTGACCTGTTTCCCGGCGTTTGTAAACCGGATAGCCAAGGGATTGCACCACTTATTGTC  6414

Query  464   TTTGCATACTGGGGTTGCCTGGTCTGAGGTTAGATTGTTGTTTACTGTGATGTAGTCCCA  523
             |||||||||  |    |||||||  ||||| |||||||||| ||||||||||||||||||
Sbjct  6413  TTTGCATACCTGAACAGCCTGGTTAGAGGTGAGATTGTTGTCTACTGTGATGTAGTCCCA  6354

Query  524   AGACGAGGATGGTTTCCAGGATGTTCGGCCTGTGGTTTCGCAGC  567
             ||| ||||| || |||||| ||  ||  || || || |||||||
Sbjct  6353  AGAAGAGGAGGGCTTCCAGTATACTCTACCGGTTGTCTCGCAGC  6310


>Z11128.1 Friend murine leukemia virus FB29 complete genome
Length=8323

 Score = 298 bits (330),  Expect = 2e-79
 Identities = 381/524 (73%), Gaps = 22/524 (4%)
 Strand=Plus/Minus

Query  64    CAGATACTAGGCATAACCAGCACTCTTGGGTTTTATCAGGACTGGTGAGGTTGAGGGCTT  123
             |||| ||||||||||||||||||||||| |||||||||||  |||| |||||||| || |
Sbjct  6831  CAGACACTAGGCATAACCAGCACTCTTGAGTTTTATCAGGGTTGGTAAGGTTGAGTGCCT  6772

Query  124   GGTAGGCTCCTTTTACTAGATTTAACAATCGGTTTTCGACTCCCGCTGGcgggggttcgg  183
             |||| ||||| | |||||||||||  |||| || | |   ||| ||||||||||| |  |
Sbjct  6771  GGTAAGCTCCCTGTACTAGATTTAGTAATCTGTCTCCCGTTCCTGCTGGCGGGGGCTGAG  6712

Query  184   ggagggtgaggggtg------tctcggttggggtggagtttgaaggcgggggagATCTGG  237
              | | ||| |||  |      ||   || || || ||  | || |  ||||||||  |||
Sbjct  6711  TGGGAGTGGGGGACGGGGAAATCAATGTGGGAGTCGAACTAGAGGCGGGGGGAGACTTGG  6652

Query  238   TGGGTCTAGGCCGGGAAGGTGGTCG------------TCGGTCTGACAAGACGGGGTTTG  285
               ||| | ||  ||| |   ||| |            | |||||| || |||||||||||
Sbjct  6651  CAGGTTTGGGTAGGGGATTAGGTAGCGGGAACGAAAGTTGGTCTGCCAGGACGGGGTTTG  6592

Query  286   GCCCTATTGGGACCCGGGGCCCC-GAGTCTG-TAATTTTAAGTCGGATCCCAAAGATGAG  343
             | |||||||||| ||| || ||  || | || ||| |   ||||||||||| ||  | ||
Sbjct  6591  GTCCTATTGGGATCCGAGGTCCTAGATTTTGATAACTG--AGTCGGATCCCGAAAGTAAG  6534

Query  344   CCCTGGGTCATGTCCAGAGACGTATAGGCGCAATCCCCACCAATGGCCTGTGACCCAGGA  403
             ||||||||| ||||||||||| || || || |  |||||  | || || ||   ||| ||
Sbjct  6533  CCCTGGGTCCTGTCCAGAGACATAAAGACGTAGACCCCAATAGTGTCCAGTTGTCCATGA  6474

Query  404   GGTGGCCTGTTTTCCAAAGCTCGTGAACCGGATAGTTAAGGAGTTGCACCACTCATTACC  463
             |||| ||||||| ||   | | || ||||||||||  ||||  |||||||||| |||  |
Sbjct  6473  GGTGACCTGTTTCCCGGCGTTTGTAAACCGGATAGCCAAGGGATTGCACCACTTATTGTC  6414

Query  464   TTTGCATACTGGGGTTGCCTGGTCTGAGGTTAGATTGTTGTTTACTGTGATGTAGTCCCA  523
             |||||||||  |    |||||||  ||||| |||||||||| ||||||||||||||||||
Sbjct  6413  TTTGCATACCTGAACAGCCTGGTTAGAGGTGAGATTGTTGTCTACTGTGATGTAGTCCCA  6354

Query  524   AGACGAGGATGGTTTCCAGGATGTTCGGCCTGTGGTTTCGCAGC  567
             ||| ||||| || |||||| ||  ||  || || || |||||||
Sbjct  6353  AGAAGAGGAGGGCTTCCAGTATACTCTACCGGTTGTCTCGCAGC  6310


>NC_001362.1 Friend murine leukemia virus FB29 complete genome
Length=8323

 Score = 298 bits (330),  Expect = 2e-79
 Identities = 381/524 (73%), Gaps = 22/524 (4%)
 Strand=Plus/Minus

Query  64    CAGATACTAGGCATAACCAGCACTCTTGGGTTTTATCAGGACTGGTGAGGTTGAGGGCTT  123
             |||| ||||||||||||||||||||||| |||||||||||  |||| |||||||| || |
Sbjct  6831  CAGACACTAGGCATAACCAGCACTCTTGAGTTTTATCAGGGTTGGTAAGGTTGAGTGCCT  6772

Query  124   GGTAGGCTCCTTTTACTAGATTTAACAATCGGTTTTCGACTCCCGCTGGcgggggttcgg  183
             |||| ||||| | |||||||||||  |||| || | |   ||| ||||||||||| |  |
Sbjct  6771  GGTAAGCTCCCTGTACTAGATTTAGTAATCTGTCTCCCGTTCCTGCTGGCGGGGGCTGAG  6712

Query  184   ggagggtgaggggtg------tctcggttggggtggagtttgaaggcgggggagATCTGG  237
              | | ||| |||  |      ||   || || || ||  | || |  ||||||||  |||
Sbjct  6711  TGGGAGTGGGGGACGGGGAAATCAATGTGGGAGTCGAACTAGAGGCGGGGGGAGACTTGG  6652

Query  238   TGGGTCTAGGCCGGGAAGGTGGTCG------------TCGGTCTGACAAGACGGGGTTTG  285
               ||| | ||  ||| |   ||| |            | |||||| || |||||||||||
Sbjct  6651  CAGGTTTGGGTAGGGGATTAGGTAGCGGGAACGAAAGTTGGTCTGCCAGGACGGGGTTTG  6592

Query  286   GCCCTATTGGGACCCGGGGCCCC-GAGTCTG-TAATTTTAAGTCGGATCCCAAAGATGAG  343
             | |||||||||| ||| || ||  || | || ||| |   ||||||||||| ||  | ||
Sbjct  6591  GTCCTATTGGGATCCGAGGTCCTAGATTTTGATAACTG--AGTCGGATCCCGAAAGTAAG  6534

Query  344   CCCTGGGTCATGTCCAGAGACGTATAGGCGCAATCCCCACCAATGGCCTGTGACCCAGGA  403
             ||||||||| ||||||||||| || || || |  |||||  | || || ||   ||| ||
Sbjct  6533  CCCTGGGTCCTGTCCAGAGACATAAAGACGTAGACCCCAATAGTGTCCAGTTGTCCATGA  6474

Query  404   GGTGGCCTGTTTTCCAAAGCTCGTGAACCGGATAGTTAAGGAGTTGCACCACTCATTACC  463
             |||| ||||||| ||   | | || ||||||||||  ||||  |||||||||| |||  |
Sbjct  6473  GGTGACCTGTTTCCCGGCGTTTGTAAACCGGATAGCCAAGGGATTGCACCACTTATTGTC  6414

Query  464   TTTGCATACTGGGGTTGCCTGGTCTGAGGTTAGATTGTTGTTTACTGTGATGTAGTCCCA  523
             |||||||||  |    |||||||  ||||| |||||||||| ||||||||||||||||||
Sbjct  6413  TTTGCATACCTGAACAGCCTGGTTAGAGGTGAGATTGTTGTCTACTGTGATGTAGTCCCA  6354

Query  524   AGACGAGGATGGTTTCCAGGATGTTCGGCCTGTGGTTTCGCAGC  567
             ||| ||||| || |||||| ||  ||  || || || |||||||
Sbjct  6353  AGAAGAGGAGGGCTTCCAGTATACTCTACCGGTTGTCTCGCAGC  6310


>Z11128.1 Friend murine leukemia virus FB29 complete genome
Length=8323

 Score = 298 bits (330),  Expect = 2e-79
 Identities = 381/524 (73%), Gaps = 22/524 (4%)
 Strand=Plus/Minus

Query  64    CAGATACTAGGCATAACCAGCACTCTTGGGTTTTATCAGGACTGGTGAGGTTGAGGGCTT  123
             |||| ||||||||||||||||||||||| |||||||||||  |||| |||||||| || |
Sbjct  6831  CAGACACTAGGCATAACCAGCACTCTTGAGTTTTATCAGGGTTGGTAAGGTTGAGTGCCT  6772

Query  124   GGTAGGCTCCTTTTACTAGATTTAACAATCGGTTTTCGACTCCCGCTGGcgggggttcgg  183
             |||| ||||| | |||||||||||  |||| || | |   ||| ||||||||||| |  |
Sbjct  6771  GGTAAGCTCCCTGTACTAGATTTAGTAATCTGTCTCCCGTTCCTGCTGGCGGGGGCTGAG  6712

Query  184   ggagggtgaggggtg------tctcggttggggtggagtttgaaggcgggggagATCTGG  237
              | | ||| |||  |      ||   || || || ||  | || |  ||||||||  |||
Sbjct  6711  TGGGAGTGGGGGACGGGGAAATCAATGTGGGAGTCGAACTAGAGGCGGGGGGAGACTTGG  6652

Query  238   TGGGTCTAGGCCGGGAAGGTGGTCG------------TCGGTCTGACAAGACGGGGTTTG  285
               ||| | ||  ||| |   ||| |            | |||||| || |||||||||||
Sbjct  6651  CAGGTTTGGGTAGGGGATTAGGTAGCGGGAACGAAAGTTGGTCTGCCAGGACGGGGTTTG  6592

Query  286   GCCCTATTGGGACCCGGGGCCCC-GAGTCTG-TAATTTTAAGTCGGATCCCAAAGATGAG  343
             | |||||||||| ||| || ||  || | || ||| |   ||||||||||| ||  | ||
Sbjct  6591  GTCCTATTGGGATCCGAGGTCCTAGATTTTGATAACTG--AGTCGGATCCCGAAAGTAAG  6534

Query  344   CCCTGGGTCATGTCCAGAGACGTATAGGCGCAATCCCCACCAATGGCCTGTGACCCAGGA  403
             ||||||||| ||||||||||| || || || |  |||||  | || || ||   ||| ||
Sbjct  6533  CCCTGGGTCCTGTCCAGAGACATAAAGACGTAGACCCCAATAGTGTCCAGTTGTCCATGA  6474

Query  404   GGTGGCCTGTTTTCCAAAGCTCGTGAACCGGATAGTTAAGGAGTTGCACCACTCATTACC  463
             |||| ||||||| ||   | | || ||||||||||  ||||  |||||||||| |||  |
Sbjct  6473  GGTGACCTGTTTCCCGGCGTTTGTAAACCGGATAGCCAAGGGATTGCACCACTTATTGTC  6414

Query  464   TTTGCATACTGGGGTTGCCTGGTCTGAGGTTAGATTGTTGTTTACTGTGATGTAGTCCCA  523
             |||||||||  |    |||||||  ||||| |||||||||| ||||||||||||||||||
Sbjct  6413  TTTGCATACCTGAACAGCCTGGTTAGAGGTGAGATTGTTGTCTACTGTGATGTAGTCCCA  6354

Query  524   AGACGAGGATGGTTTCCAGGATGTTCGGCCTGTGGTTTCGCAGC  567
             ||| ||||| || |||||| ||  ||  || || || |||||||
Sbjct  6353  AGAAGAGGAGGGCTTCCAGTATACTCTACCGGTTGTCTCGCAGC  6310


>NC_001819.1 Rauscher murine leukemia virus, complete genome
Length=8282

 Score = 272 bits (301),  Expect = 3e-71
 Identities = 374/523 (72%), Gaps = 20/523 (4%)
 Strand=Plus/Minus

Query  64    CAGATACTAGGCATAACCAGCACTCTTGGGTTTTATCAGGACTGGTGAGGTTGAGGGCTT  123
             |||| ||||||||||||||||| ||||| |||||||||||  |||| |||||||| || |
Sbjct  6831  CAGACACTAGGCATAACCAGCATTCTTGAGTTTTATCAGGGTTGGTAAGGTTGAGTGCCT  6772

Query  124   GGTAGGCTCCTTTTACTAGATTTAACAATCGGTTTTCGACTCCCGCTGGcgggggttcgg  183
             |||| ||||| | |||||||||||  || | || | |   ||| ||||||||||| |  |
Sbjct  6771  GGTAAGCTCCCTGTACTAGATTTAGTAACCTGTCTCCCGTTCCTGCTGGCGGGGGCTGAG  6712

Query  184   ggagggtgaggggtg------tctcggttggggtggagtttgaaggcgggggagATCTGG  237
              | | ||| |||  |      ||   || || || || || ||    ||||||||  |||
Sbjct  6711  TGGGAGTGGGGGACGGGGAAATCATTGTGGGAGTCGAATTAGAGACGGGGGGAGACTTGG  6652

Query  238   TGGGTCTAGGCCGGGAAGGTGGTCG------------TCGGTCTGACAAGACGGGGTTTG  285
               ||| | ||  ||| |   ||| |            | |||||| || ||||||||| |
Sbjct  6651  CAGGTTTGGGTAGGGGATTAGGTAGCGGGAACGAAAGTTGGTCTGCCAGGACGGGGTTCG  6592

Query  286   GCCCTATTGGGACCCGGGGCCCCGAGTCTGTAAT-TTTAAGTCGGATCCCAAAGATGAGC  344
             | |||||||||||||| || ||  ||  | | || ||| ||||||||||| ||  | |||
Sbjct  6591  GTCCTATTGGGACCCGAGGTCCT-AGATTTTGATATTTGAGTCGGATCCCGAAAGTAAGC  6533

Query  345   CCTGGGTCATGTCCAGAGACGTATAGGCGCAATCCCCACCAATGGCCTGTGACCCAGGAG  404
             || ||||| || |||||||| || || || |  |||||  | || || || | ||| |||
Sbjct  6532  CCCGGGTCCTGCCCAGAGACATAAAGACGTAGACCCCAATAGTGTCCAGTTATCCATGAG  6473

Query  405   GTGGCCTGTTTTCCAAAGCTCGTGAACCGGATAGTTAAGGAGTTGCACCACTCATTACCT  464
             ||| ||||| | ||   |   || ||| ||||||  ||||  |||||||||| |||  ||
Sbjct  6472  GTGACCTGTCTCCCGGCGTCTGTAAACTGGATAGCCAAGGGATTGCACCACTTATTGTCT  6413

Query  465   TTGCATACTGGGGTTGCCTGGTCTGAGGTTAGATTGTTGTTTACTGTGATGTAGTCCCAA  524
             ||||||||  |    |||||||  | ||| |||||||||| |||||||||||||||||||
Sbjct  6412  TTGCATACCTGAACAGCCTGGTTAGTGGTGAGATTGTTGTCTACTGTGATGTAGTCCCAA  6353

Query  525   GACGAGGATGGTTTCCAGGATGTTCGGCCTGTGGTTTCGCAGC  567
             || ||||| || |||||| |||  |  || || || |||||||
Sbjct  6352  GAGGAGGAGGGCTTCCAGTATGCCCTACCGGTTGTCTCGCAGC  6310


>NC_001500.1 Spleen focus-forming virus, complete genome
Length=6296

 Score = 112 bits (123),  Expect = 7e-23
 Identities = 75/84 (89%), Gaps = 0/84 (0%)
 Strand=Plus/Minus

Query  64    CAGATACTAGGCATAACCAGCACTCTTGGGTTTTATCAGGACTGGTGAGGTTGAGGGCTT  123
             |||| |||||||||||||||||||||||||||||||||||  |||| |||||||| || |
Sbjct  5348  CAGACACTAGGCATAACCAGCACTCTTGGGTTTTATCAGGGTTGGTAAGGTTGAGTGCCT  5289

Query  124   GGTAGGCTCCTTTTACTAGATTTA  147
             |||| ||||| | |||||||||||
Sbjct  5288  GGTAAGCTCCCTGTACTAGATTTA  5265


>K00021.1 Friend spleen focus-forming virus (proviral), complete 
genome
Length=6296

 Score = 112 bits (123),  Expect = 7e-23
 Identities = 75/84 (89%), Gaps = 0/84 (0%)
 Strand=Plus/Minus

Query  64    CAGATACTAGGCATAACCAGCACTCTTGGGTTTTATCAGGACTGGTGAGGTTGAGGGCTT  123
             |||| |||||||||||||||||||||||||||||||||||  |||| |||||||| || |
Sbjct  5348  CAGACACTAGGCATAACCAGCACTCTTGGGTTTTATCAGGGTTGGTAAGGTTGAGTGCCT  5289

Query  124   GGTAGGCTCCTTTTACTAGATTTA  147
             |||| ||||| | |||||||||||
Sbjct  5288  GGTAAGCTCCCTGTACTAGATTTA  5265


>NC_007815.2 PreXMRV-1 provirus, complete genome
Length=8197

 Score = 109 bits (120),  Expect = 2e-22
 Identities = 75/85 (88%), Gaps = 0/85 (0%)
 Strand=Plus/Minus

Query  66    GATACTAGGCATAACCAGCACTCTTGGGTTTTATCAGGACTGGTGAGGTTGAGGGCTTGG  125
             ||||| || || | |||||||||||||||||| || ||||||||||||||||||||||||
Sbjct  6716  GATACCAGACACAGCCAGCACTCTTGGGTTTTGTCGGGACTGGTGAGGTTGAGGGCTTGG  6657

Query  126   TAGGCTCCTTTTACTAGATTTAACA  150
             |||||||||| ||| || |||| ||
Sbjct  6656  TAGGCTCCTTCTACCAGGTTTAGCA  6632


>FR871849.1 PreXMRV-1 complete proviral genome
Length=8197

 Score = 109 bits (120),  Expect = 2e-22
 Identities = 75/85 (88%), Gaps = 0/85 (0%)
 Strand=Plus/Minus

Query  66    GATACTAGGCATAACCAGCACTCTTGGGTTTTATCAGGACTGGTGAGGTTGAGGGCTTGG  125
             ||||| || || | |||||||||||||||||| || ||||||||||||||||||||||||
Sbjct  6716  GATACCAGACACAGCCAGCACTCTTGGGTTTTGTCGGGACTGGTGAGGTTGAGGGCTTGG  6657

Query  126   TAGGCTCCTTTTACTAGATTTAACA  150
             |||||||||| ||| || |||| ||
Sbjct  6656  TAGGCTCCTTCTACCAGGTTTAGCA  6632


>NC_007815.2 PreXMRV-1 provirus, complete genome
Length=8197

 Score = 109 bits (120),  Expect = 2e-22
 Identities = 75/85 (88%), Gaps = 0/85 (0%)
 Strand=Plus/Minus

Query  66    GATACTAGGCATAACCAGCACTCTTGGGTTTTATCAGGACTGGTGAGGTTGAGGGCTTGG  125
             ||||| || || | |||||||||||||||||| || ||||||||||||||||||||||||
Sbjct  6716  GATACCAGACACAGCCAGCACTCTTGGGTTTTGTCGGGACTGGTGAGGTTGAGGGCTTGG  6657

Query  126   TAGGCTCCTTTTACTAGATTTAACA  150
             |||||||||| ||| || |||| ||
Sbjct  6656  TAGGCTCCTTCTACCAGGTTTAGCA  6632


>FR871849.1 PreXMRV-1 complete proviral genome
Length=8197

 Score = 109 bits (120),  Expect = 2e-22
 Identities = 75/85 (88%), Gaps = 0/85 (0%)
 Strand=Plus/Minus

Query  66    GATACTAGGCATAACCAGCACTCTTGGGTTTTATCAGGACTGGTGAGGTTGAGGGCTTGG  125
             ||||| || || | |||||||||||||||||| || ||||||||||||||||||||||||
Sbjct  6716  GATACCAGACACAGCCAGCACTCTTGGGTTTTGTCGGGACTGGTGAGGTTGAGGGCTTGG  6657

Query  126   TAGGCTCCTTTTACTAGATTTAACA  150
             |||||||||| ||| || |||| ||
Sbjct  6656  TAGGCTCCTTCTACCAGGTTTAGCA  6632


>NC_001702.1 Murine type C retrovirus, complete genome
Length=8135

 Score = 100 bits (110),  Expect = 1e-19
 Identities = 73/85 (86%), Gaps = 0/85 (0%)
 Strand=Plus/Minus

Query  66    GATACTAGGCATAACCAGCACTCTTGGGTTTTATCAGGACTGGTGAGGTTGAGGGCTTGG  125
             ||||| || || | ||||||| |||||||| | || ||||||||||||||||| ||||| 
Sbjct  6731  GATACCAGACACAGCCAGCACCCTTGGGTTCTGTCGGGACTGGTGAGGTTGAGTGCTTGA  6672

Query  126   TAGGCTCCTTTTACTAGATTTAACA  150
             ||||||||||||||||| |||| ||
Sbjct  6671  TAGGCTCCTTTTACTAGGTTTAGCA  6647


>X94150.1 Retroviridae complete genome (murine type C retrovirus)
Length=8135

 Score = 100 bits (110),  Expect = 1e-19
 Identities = 73/85 (86%), Gaps = 0/85 (0%)
 Strand=Plus/Minus

Query  66    GATACTAGGCATAACCAGCACTCTTGGGTTTTATCAGGACTGGTGAGGTTGAGGGCTTGG  125
             ||||| || || | ||||||| |||||||| | || ||||||||||||||||| ||||| 
Sbjct  6731  GATACCAGACACAGCCAGCACCCTTGGGTTCTGTCGGGACTGGTGAGGTTGAGTGCTTGA  6672

Query  126   TAGGCTCCTTTTACTAGATTTAACA  150
             ||||||||||||||||| |||| ||
Sbjct  6671  TAGGCTCCTTTTACTAGGTTTAGCA  6647


>NC_001702.1 Murine type C retrovirus, complete genome
Length=8135

 Score = 100 bits (110),  Expect = 1e-19
 Identities = 73/85 (86%), Gaps = 0/85 (0%)
 Strand=Plus/Minus

Query  66    GATACTAGGCATAACCAGCACTCTTGGGTTTTATCAGGACTGGTGAGGTTGAGGGCTTGG  125
             ||||| || || | ||||||| |||||||| | || ||||||||||||||||| ||||| 
Sbjct  6731  GATACCAGACACAGCCAGCACCCTTGGGTTCTGTCGGGACTGGTGAGGTTGAGTGCTTGA  6672

Query  126   TAGGCTCCTTTTACTAGATTTAACA  150
             ||||||||||||||||| |||| ||
Sbjct  6671  TAGGCTCCTTTTACTAGGTTTAGCA  6647


>X94150.1 Retroviridae complete genome (murine type C retrovirus)
Length=8135

 Score = 100 bits (110),  Expect = 1e-19
 Identities = 73/85 (86%), Gaps = 0/85 (0%)
 Strand=Plus/Minus

Query  66    GATACTAGGCATAACCAGCACTCTTGGGTTTTATCAGGACTGGTGAGGTTGAGGGCTTGG  125
             ||||| || || | ||||||| |||||||| | || ||||||||||||||||| ||||| 
Sbjct  6731  GATACCAGACACAGCCAGCACCCTTGGGTTCTGTCGGGACTGGTGAGGTTGAGTGCTTGA  6672

Query  126   TAGGCTCCTTTTACTAGATTTAACA  150
             ||||||||||||||||| |||| ||
Sbjct  6671  TAGGCTCCTTTTACTAGGTTTAGCA  6647


>NC_029853.1 Mus musculus mobilized endogenous polytropic provirus 
clone 15 truncated gag-pol polyprotein (gag) and envelope 
protein (env) genes, complete cds
Length=8183

 Score = 96.9 bits (106),  Expect = 2e-18
 Identities = 68/78 (87%), Gaps = 0/78 (0%)
 Strand=Plus/Minus

Query  68    TACTAGGCATAACCAGCACTCTTGGGTTTTATCAGGACTGGTGAGGTTGAGGGCTTGGTA  127
             ||| || || |||||||||||||||||||| || ||||||||||||||||| ||||||||
Sbjct  6605  TACCAGACACAACCAGCACTCTTGGGTTTTGTCGGGACTGGTGAGGTTGAGAGCTTGGTA  6546

Query  128   GGCTCCTTTTACTAGATT  145
             |||||| | ||| || ||
Sbjct  6545  GGCTCCATCTACCAGGTT  6528


>FJ544577.2 Mus musculus mobilized endogenous polytropic provirus 
clone 15 truncated gag-pol polyprotein (gag) and envelope 
protein (env) genes, complete cds
Length=8183

 Score = 96.9 bits (106),  Expect = 2e-18
 Identities = 68/78 (87%), Gaps = 0/78 (0%)
 Strand=Plus/Minus

Query  68    TACTAGGCATAACCAGCACTCTTGGGTTTTATCAGGACTGGTGAGGTTGAGGGCTTGGTA  127
             ||| || || |||||||||||||||||||| || ||||||||||||||||| ||||||||
Sbjct  6605  TACCAGACACAACCAGCACTCTTGGGTTTTGTCGGGACTGGTGAGGTTGAGAGCTTGGTA  6546

Query  128   GGCTCCTTTTACTAGATT  145
             |||||| | ||| || ||
Sbjct  6545  GGCTCCATCTACCAGGTT  6528


>NC_040603.1 Red-crowned crane parvovirus isolate yc-7, complete 
genome
Length=5515

 Score = 68.0 bits (74),  Expect = 7e-10
 Identities = 55/66 (83%), Gaps = 2/66 (3%)
 Strand=Plus/Minus

Query  1     ACGGCGACCACCGAGATCTACACCAATCTATGATCGTCGGCAGCGTCAGATGTGTATAAG  60
             ||||||||| |||||||||||||  |     |||||| ||||||||||||| ||||||||
Sbjct  5443  ACGGCGACCTCCGAGATCTACAC--AGGGGAGATCGTAGGCAGCGTCAGATATGTATAAG  5386

Query  61    AGACAG  66
              |||||
Sbjct  5385  TGACAG  5380


>KY312546.1 Red-crowned crane parvovirus isolate yc-7, complete 
genome
Length=5515

 Score = 68.0 bits (74),  Expect = 7e-10
 Identities = 55/66 (83%), Gaps = 2/66 (3%)
 Strand=Plus/Minus

Query  1     ACGGCGACCACCGAGATCTACACCAATCTATGATCGTCGGCAGCGTCAGATGTGTATAAG  60
             ||||||||| |||||||||||||  |     |||||| ||||||||||||| ||||||||
Sbjct  5443  ACGGCGACCTCCGAGATCTACAC--AGGGGAGATCGTAGGCAGCGTCAGATATGTATAAG  5386

Query  61    AGACAG  66
              |||||
Sbjct  5385  TGACAG  5380


>KX574342.1 Cod iridovirus isolate GAM14001, complete genome
Length=114865

 Score = 59.9 bits (65),  Expect = 4e-07
 Identities = 34/35 (97%), Gaps = 0/35 (0%)
 Strand=Plus/Plus

Query  34    TCGTCGGCAGCGTCAGATGTGTATAAGAGACAGAT  68
             ||||||||||||||| |||||||||||||||||||
Sbjct  1324  TCGTCGGCAGCGTCAAATGTGTATAAGAGACAGAT  1358


>NC_014474.1 Simian retrovirus 4 strain SRV4/TEX/2009/V1, complete 
genome
Length=8126

 Score = 47.3 bits (51),  Expect = 0.002
 Identities = 39/48 (81%), Gaps = 0/48 (0%)
 Strand=Plus/Minus

Query  71    TAGGCATAACCAGCACTCTTGGGTTTTATCAGGACTGGTGAGGTTGAG  118
             || |||||||||||| |||||||     ||||| ||||| ||||||||
Sbjct  6598  TAAGCATAACCAGCAGTCTTGGGCAAGGTCAGGTCTGGTTAGGTTGAG  6551


>NC_001940.1 Feline leukemia virus, complete genome
Length=8448

 Score = 47.3 bits (51),  Expect = 0.002
 Identities = 33/38 (87%), Gaps = 0/38 (0%)
 Strand=Plus/Minus

Query  504   TTTACTGTGATGTAGTCCCAAGACGAGGATGGTTTCCA  541
             ||||||||||| |||||||| || ||||| || |||||
Sbjct  6502  TTTACTGTGATATAGTCCCATGAGGAGGAGGGCTTCCA  6465


>FJ971077.1 Simian retrovirus 4 strain SRV4/TEX/2009/V1, complete 
genome
Length=8126

 Score = 47.3 bits (51),  Expect = 0.002
 Identities = 39/48 (81%), Gaps = 0/48 (0%)
 Strand=Plus/Minus

Query  71    TAGGCATAACCAGCACTCTTGGGTTTTATCAGGACTGGTGAGGTTGAG  118
             || |||||||||||| |||||||     ||||| ||||| ||||||||
Sbjct  6598  TAAGCATAACCAGCAGTCTTGGGCAAGGTCAGGTCTGGTTAGGTTGAG  6551


>AF052723.1 Feline leukemia virus strain Rickard subgroup A, complete 
genome
Length=8448

 Score = 47.3 bits (51),  Expect = 0.002
 Identities = 33/38 (87%), Gaps = 0/38 (0%)
 Strand=Plus/Minus

Query  504   TTTACTGTGATGTAGTCCCAAGACGAGGATGGTTTCCA  541
             ||||||||||| |||||||| || ||||| || |||||
Sbjct  6502  TTTACTGTGATATAGTCCCATGAGGAGGAGGGCTTCCA  6465


>NC_048209.1 Zambian malbrouck virus 1 isolate SHFVagmMal_seqID_01, 
partial genome
Length=15307

 Score = 41.0 bits (44),  Expect = 0.10
 Identities = 25/27 (93%), Gaps = 0/27 (0%)
 Strand=Plus/Minus

Query  40   GCAGCGTCAGATGTGTATAAGAGACAG  66
            |||| | ||||||||||||||||||||
Sbjct  240  GCAGTGGCAGATGTGTATAAGAGACAG  214


>KT166441.1 Zambian malbrouck virus 1 isolate SHFVagmMal_seqID_01, 
partial genome
Length=15307

 Score = 41.0 bits (44),  Expect = 0.10
 Identities = 25/27 (93%), Gaps = 0/27 (0%)
 Strand=Plus/Minus

Query  40   GCAGCGTCAGATGTGTATAAGAGACAG  66
            |||| | ||||||||||||||||||||
Sbjct  240  GCAGTGGCAGATGTGTATAAGAGACAG  214


>NC_048209.1 Zambian malbrouck virus 1 isolate SHFVagmMal_seqID_01, 
partial genome
Length=15307

 Score = 41.0 bits (44),  Expect = 0.10
 Identities = 25/27 (93%), Gaps = 0/27 (0%)
 Strand=Plus/Minus

Query  40   GCAGCGTCAGATGTGTATAAGAGACAG  66
            |||| | ||||||||||||||||||||
Sbjct  240  GCAGTGGCAGATGTGTATAAGAGACAG  214


>KT166441.1 Zambian malbrouck virus 1 isolate SHFVagmMal_seqID_01, 
partial genome
Length=15307

 Score = 41.0 bits (44),  Expect = 0.10
 Identities = 25/27 (93%), Gaps = 0/27 (0%)
 Strand=Plus/Minus

Query  40   GCAGCGTCAGATGTGTATAAGAGACAG  66
            |||| | ||||||||||||||||||||
Sbjct  240  GCAGTGGCAGATGTGTATAAGAGACAG  214


>NC_049372.1 Roseobacter phage RD-1410W1-01, partial genome
Length=72674

 Score = 40.1 bits (43),  Expect = 0.36
 Identities = 23/24 (96%), Gaps = 0/24 (0%)
 Strand=Plus/Minus

Query  1      ACGGCGACCACCGAGATCTACACC  24
              |||||||||||||||||||| |||
Sbjct  72626  ACGGCGACCACCGAGATCTAAACC  72603


>KU885989.1 Roseobacter phage RD-1410W1-01, partial genome
Length=72674

 Score = 40.1 bits (43),  Expect = 0.36
 Identities = 23/24 (96%), Gaps = 0/24 (0%)
 Strand=Plus/Minus

Query  1      ACGGCGACCACCGAGATCTACACC  24
              |||||||||||||||||||| |||
Sbjct  72626  ACGGCGACCACCGAGATCTAAACC  72603


>NC_028954.1 Rhodobacter phage RcRhea, complete genome
Length=36065

 Score = 39.2 bits (42),  Expect = 0.36
 Identities = 21/21 (100%), Gaps = 0/21 (0%)
 Strand=Plus/Minus

Query  47  CAGATGTGTATAAGAGACAGA  67
           |||||||||||||||||||||
Sbjct  81  CAGATGTGTATAAGAGACAGA  61


>KR935216.1 Rhodobacter phage RcRhea, complete genome
Length=36065

 Score = 39.2 bits (42),  Expect = 0.36
 Identities = 21/21 (100%), Gaps = 0/21 (0%)
 Strand=Plus/Minus

Query  47  CAGATGTGTATAAGAGACAGA  67
           |||||||||||||||||||||
Sbjct  81  CAGATGTGTATAAGAGACAGA  61


>NC_026440.1 Pandoravirus inopinatum isolate KlaHel, complete 
genome
Length=2243109

 Score = 37.4 bits (40),  Expect = 1.3
 Identities = 25/27 (93%), Gaps = 1/27 (4%)
 Strand=Plus/Minus

Query  244    TAGGCCGGGAAGGTGGTCGTCGGTCTG  270
              |||||||| ||||||||||||| ||||
Sbjct  10185  TAGGCCGG-AAGGTGGTCGTCGATCTG  10160


>KP136319.1 Pandoravirus inopinatum isolate KlaHel, complete genome
Length=2243109

 Score = 37.4 bits (40),  Expect = 1.3
 Identities = 25/27 (93%), Gaps = 1/27 (4%)
 Strand=Plus/Minus

Query  244    TAGGCCGGGAAGGTGGTCGTCGGTCTG  270
              |||||||| ||||||||||||| ||||
Sbjct  10185  TAGGCCGG-AAGGTGGTCGTCGATCTG  10160


>NC_030402.1 Ungulate bocaparvovirus 6 strain Ungulate bocaparvovirus 
6 strain USII/03, complete genome
Length=5224

 Score = 37.4 bits (40),  Expect = 1.3
 Identities = 32/40 (80%), Gaps = 0/40 (0%)
 Strand=Plus/Plus

Query  27  TCTATGATCGTCGGCAGCGTCAGATGTGTATAAGAGACAG  66
           ||| || | ||||  |||||||||||||  ||| ||||||
Sbjct  40  TCTCTGTTTGTCGTGAGCGTCAGATGTGGCTAATAGACAG  79


>KU172421.1 Ungulate bocaparvovirus 6 strain Ungulate bocaparvovirus 
6 strain USII/03, complete genome
Length=5224

 Score = 37.4 bits (40),  Expect = 1.3
 Identities = 32/40 (80%), Gaps = 0/40 (0%)
 Strand=Plus/Plus

Query  27  TCTATGATCGTCGGCAGCGTCAGATGTGTATAAGAGACAG  66
           ||| || | ||||  |||||||||||||  ||| ||||||
Sbjct  40  TCTCTGTTTGTCGTGAGCGTCAGATGTGGCTAATAGACAG  79


>NC_049459.1 Salmonella phage SW9, complete genome
Length=31123

 Score = 35.6 bits (38),  Expect = 4.4
 Identities = 19/19 (100%), Gaps = 0/19 (0%)
 Strand=Plus/Plus

Query  48  AGATGTGTATAAGAGACAG  66
           |||||||||||||||||||
Sbjct  12  AGATGTGTATAAGAGACAG  30


>NC_038017.1 Sulfolobus polyhedral virus 1 isolate S14, complete 
genome
Length=20222

 Score = 35.6 bits (38),  Expect = 4.4
 Identities = 22/24 (92%), Gaps = 0/24 (0%)
 Strand=Plus/Minus

Query  56    ATAAGAGACAGATACTAGGCATAA  79
             |||||||| | |||||||||||||
Sbjct  4899  ATAAGAGAGATATACTAGGCATAA  4876


>NC_041845.1 Flavobacterium phage FCV-1, complete genome
Length=46450

 Score = 35.6 bits (38),  Expect = 4.4
 Identities = 19/19 (100%), Gaps = 0/19 (0%)
 Strand=Plus/Minus

Query  48     AGATGTGTATAAGAGACAG  66
              |||||||||||||||||||
Sbjct  46443  AGATGTGTATAAGAGACAG  46425


>MK972711.1 Salmonella phage SW9, complete genome
Length=31123

 Score = 35.6 bits (38),  Expect = 4.4
 Identities = 19/19 (100%), Gaps = 0/19 (0%)
 Strand=Plus/Plus

Query  48  AGATGTGTATAAGAGACAG  66
           |||||||||||||||||||
Sbjct  12  AGATGTGTATAAGAGACAG  30


>KY780159.1 Sulfolobus polyhedral virus 1 isolate S14, complete 
genome
Length=20222

 Score = 35.6 bits (38),  Expect = 4.4
 Identities = 22/24 (92%), Gaps = 0/24 (0%)
 Strand=Plus/Minus

Query  56    ATAAGAGACAGATACTAGGCATAA  79
             |||||||| | |||||||||||||
Sbjct  4899  ATAAGAGAGATATACTAGGCATAA  4876


>KY979235.1 Flavobacterium phage FCV-1, complete genome
Length=46450

 Score = 35.6 bits (38),  Expect = 4.4
 Identities = 19/19 (100%), Gaps = 0/19 (0%)
 Strand=Plus/Minus

Query  48     AGATGTGTATAAGAGACAG  66
              |||||||||||||||||||
Sbjct  46443  AGATGTGTATAAGAGACAG  46425


>NC_001987.1 Ateline herpesvirus 3 complete genome
Length=108409

 Score = 35.6 bits (38),  Expect = 4.4
 Identities = 19/19 (100%), Gaps = 0/19 (0%)
 Strand=Plus/Minus

Query  108    GTGAGGTTGAGGGCTTGGT  126
              |||||||||||||||||||
Sbjct  71504  GTGAGGTTGAGGGCTTGGT  71486


>AF083424.1 Ateline herpesvirus 3 complete genome
Length=108409

 Score = 35.6 bits (38),  Expect = 4.4
 Identities = 19/19 (100%), Gaps = 0/19 (0%)
 Strand=Plus/Minus

Query  108    GTGAGGTTGAGGGCTTGGT  126
              |||||||||||||||||||
Sbjct  71504  GTGAGGTTGAGGGCTTGGT  71486


Lambda      K        H
   0.634    0.408    0.912 

Gapped
Lambda      K        H
   0.625    0.410    0.780 

Effective search space used: 222882946888


Query= TRINITY_DN1_c0_g1_i2 len=719 path=[2:0-49 5:50-67 6:68-68 8:69-206
9:207-207 10:208-218 11:219-236 12:237-718]

Length=719
                                                                      Score        E
Sequences producing significant alignments:                          (Bits)     Value

NC_001501.1 Moloney murine leukemia virus, complete genome            526        1e-147
AF033811.1 Moloney murine leukemia virus, complete genome             526        1e-147
NC_001501.1 Moloney murine leukemia virus, complete genome            526        1e-147
AF033811.1 Moloney murine leukemia virus, complete genome             526        1e-147
NC_001362.1 Friend murine leukemia virus FB29 complete genome         483        1e-134
Z11128.1 Friend murine leukemia virus FB29 complete genome            483        1e-134
NC_001362.1 Friend murine leukemia virus FB29 complete genome         483        1e-134
Z11128.1 Friend murine leukemia virus FB29 complete genome            483        1e-134
NC_001819.1 Rauscher murine leukemia virus, complete genome           425        3e-117
NC_001702.1 Murine type C retrovirus, complete genome                 305        7e-81 
X94150.1 Retroviridae complete genome (murine type C retrovirus)      305        7e-81 
NC_001702.1 Murine type C retrovirus, complete genome                 305        7e-81 
X94150.1 Retroviridae complete genome (murine type C retrovirus)      305        7e-81 
NC_007815.2 PreXMRV-1 provirus, complete genome                       300        9e-80 
FR871849.1 PreXMRV-1 complete proviral genome                         300        9e-80 
NC_007815.2 PreXMRV-1 provirus, complete genome                       300        9e-80 
FR871849.1 PreXMRV-1 complete proviral genome                         300        9e-80 
NC_029853.1 Mus musculus mobilized endogenous polytropic provirus...  296        4e-78 
FJ544577.2 Mus musculus mobilized endogenous polytropic provirus ...  296        4e-78 
NC_001500.1 Spleen focus-forming virus, complete genome               170        1e-40 
K00021.1 Friend spleen focus-forming virus (proviral), complete g...  170        1e-40 
NC_048142.1 Acinetobacter phage AbKT21phiIII, complete genome         79.7       5e-13 
MK278859.1 Acinetobacter phage AbKT21phiIII, complete genome          79.7       5e-13 
NC_030953.1 Shigella phage SHFML-11, complete genome                  62.6       4e-08 
KX130861.1 Shigella phage SHFML-11, complete genome                   62.6       4e-08 
NC_049459.1 Salmonella phage SW9, complete genome                     55.4       6e-06 
MK972711.1 Salmonella phage SW9, complete genome                      55.4       6e-06 
NC_014474.1 Simian retrovirus 4 strain SRV4/TEX/2009/V1, complete...  47.3       0.003 
NC_001940.1 Feline leukemia virus, complete genome                    47.3       0.003 
FJ971077.1 Simian retrovirus 4 strain SRV4/TEX/2009/V1, complete ...  47.3       0.003 
AF052723.1 Feline leukemia virus strain Rickard subgroup A, compl...  47.3       0.003 
NC_048798.1 Klebsiella phage Marfa, complete genome                   46.4       0.003 
MN044033.1 Klebsiella phage Marfa, complete genome                    46.4       0.003 
MK227353.1 Corella adenovirus 1 isolate CorAdV1/Melbourne/2015, c...  38.3       1.6   
NC_041845.1 Flavobacterium phage FCV-1, complete genome               37.4       1.6   
NC_026440.1 Pandoravirus inopinatum isolate KlaHel, complete genome   37.4       1.6   
KY979235.1 Flavobacterium phage FCV-1, complete genome                37.4       1.6   
KP136319.1 Pandoravirus inopinatum isolate KlaHel, complete genome    37.4       1.6   
NC_049932.1 Enterococcus phage vB_EfaP_Ef6.2, complete genome         35.6       5.6   
NC_048209.1 Zambian malbrouck virus 1 isolate SHFVagmMal_seqID_01...  35.6       5.6   
NC_028954.1 Rhodobacter phage RcRhea, complete genome                 35.6       5.6   
MK721188.1 Enterococcus phage vB_EfaP_Ef6.2, complete genome          35.6       5.6   
KT166441.1 Zambian malbrouck virus 1 isolate SHFVagmMal_seqID_01,...  35.6       5.6   
KR935216.1 Rhodobacter phage RcRhea, complete genome                  35.6       5.6   
NC_048209.1 Zambian malbrouck virus 1 isolate SHFVagmMal_seqID_01...  35.6       5.6   
NC_001987.1 Ateline herpesvirus 3 complete genome                     35.6       5.6   
KT166441.1 Zambian malbrouck virus 1 isolate SHFVagmMal_seqID_01,...  35.6       5.6   
AF083424.1 Ateline herpesvirus 3 complete genome                      35.6       5.6   


>NC_001501.1 Moloney murine leukemia virus, complete genome
Length=8332

 Score = 526 bits (583),  Expect = 1e-147
 Identities = 515/661 (78%), Gaps = 11/661 (2%)
 Strand=Plus/Minus

Query  52    GATGTGTATAAGAGACAGCTCCTATGCAGAGTCCCTGTCCGGTCACTTCGGACAAGGTCA  111
             ||||||| |  |  || ||||||||||||||||||||||||||||||||||||| |||||
Sbjct  6692  GATGTGTTTTGGGAACTGCTCCTATGCAGAGTCCCTGTCCGGTCACTTCGGACAGGGTCA  6633

Query  112   ATTTGTGTTGAGAGGCCACAGAGCAGTTAGCTGGGGCAGAAGTATGGTTGGAGTAGGTAC  171
             | |||||||| |||||||| |||||||| ||||| ||||| |||||||||||||||||||
Sbjct  6632  ACTTGTGTTGGGAGGCCACGGAGCAGTTGGCTGGAGCAGAGGTATGGTTGGAGTAGGTAC  6573

Query  172   CTAGGACGGCAACCCCCTCGTAGTATGGGGGTCCCGATACTAGGCATAACCAGCACTCTT  231
             | |||||||||||||| |||||||| |||||||||| |||||| || |||||||||||||
Sbjct  6572  CCAGGACGGCAACCCCTTCGTAGTAGGGGGGTCCCGCTACTAGACACAACCAGCACTCTT  6513

Query  232   GGGTTTTATCAGGACTGGTGAGGTTGAGGGCTTGGTAGGCTCCTTTTACTAGATTTAACA  291
             ||||||| ||||||||||||||||||||||||||||||||||| | |||||  |||| ||
Sbjct  6512  GGGTTTTGTCAGGACTGGTGAGGTTGAGGGCTTGGTAGGCTCCGTCTACTAAGTTTAGCA  6453

Query  292   ATCGGTTTTCGACTCCCGCTGGcgggggttcggggagggtgaggggtgtctc---ggttg  348
               |  |||||   |||||| || ||  ||| ||   ||| ||| || ||| |   || ||
Sbjct  6452  GCCTATTTTCCGTTCCCGCCGGTGGAAGTTGGGTAGGGGAGAGAGGAGTCCCACTGGGTG  6393

Query  349   gggtggagtttgaaggcgggggagATCTGGTGGGTCTAGGCCGGGAAGGTGGTCGTCGGT  408
             |  ||| |  |||||||      ||  |    ||| | |||  |||  ||||  || |||
Sbjct  6392  GTTTGGTGACTGAAGGC------GACTTAACAGGTTTGGGCTTGGAGAGTGGCTGTTGGT  6339

Query  409   CTGACAAGACGGGGTTTGGCCCTATTGGGACCCGGGG-CCCCGAGTCTGTAATTTTAAGT  467
             ||| ||  ||||||||||||||||||||||| ||||| ||  || | ||  | | | |||
Sbjct  6338  CTGCCAGAACGGGGTTTGGCCCTATTGGGACGCGGGGTCCTAGATTTTGGTA-TCTGAGT  6280

Query  468   CGGATCCCAAAGATGAGCCCTGGGTCATGTCCAGAGACGTATAGGCGCAATCCCCACCAA  527
             |||||||||||  | |||||||| || ||||| ||||| || |  || || |||||  ||
Sbjct  6279  CGGATCCCAAATGTAAGCCCTGGATCTTGTCCGGAGACATACAAACGTAAGCCCCAGTAA  6220

Query  528   TGGCCTGTGACCCAGGAGGTGGCCTGTTTTCCAAAGCTCGTGAACCGGATAGTTAAGGAG  587
             || ||||||  |||||| ||  || || | ||   |   || ||||| |||  ||||| |
Sbjct  6219  TGTCCTGTGGTCCAGGAAGTAACCCGTCTCCCGGCGTCTGTAAACCGAATAACTAAGGGG  6160

Query  588   TTGCACCACTCATTACCTTTGCATACTGGGGTTGCCTGGTCTGAGGTTAGATTGTTGTTT  647
             |||||||||| |||| ||||||||||  ||   |||||||| ||||| ||||||||||||
Sbjct  6159  TTGCACCACTTATTATCTTTGCATACCTGGACAGCCTGGTCAGAGGTGAGATTGTTGTTT  6100

Query  648   ACTGTGATGTAGTCCCAAGACGAGGATGGTTTCCAGGATGTTCGGCCTGTGGTTTCGCAG  707
             ||||||||| | ||||| || ||||| || |||||| | | ||  || || || || |||
Sbjct  6099  ACTGTGATGAAATCCCATGATGAGGAGGGCTTCCAGTAAGCTCTACCGGTTGTCTCACAG  6040

Query  708   C  708
             |
Sbjct  6039  C  6039


>AF033811.1 Moloney murine leukemia virus, complete genome
Length=8332

 Score = 526 bits (583),  Expect = 1e-147
 Identities = 515/661 (78%), Gaps = 11/661 (2%)
 Strand=Plus/Minus

Query  52    GATGTGTATAAGAGACAGCTCCTATGCAGAGTCCCTGTCCGGTCACTTCGGACAAGGTCA  111
             ||||||| |  |  || ||||||||||||||||||||||||||||||||||||| |||||
Sbjct  6692  GATGTGTTTTGGGAACTGCTCCTATGCAGAGTCCCTGTCCGGTCACTTCGGACAGGGTCA  6633

Query  112   ATTTGTGTTGAGAGGCCACAGAGCAGTTAGCTGGGGCAGAAGTATGGTTGGAGTAGGTAC  171
             | |||||||| |||||||| |||||||| ||||| ||||| |||||||||||||||||||
Sbjct  6632  ACTTGTGTTGGGAGGCCACGGAGCAGTTGGCTGGAGCAGAGGTATGGTTGGAGTAGGTAC  6573

Query  172   CTAGGACGGCAACCCCCTCGTAGTATGGGGGTCCCGATACTAGGCATAACCAGCACTCTT  231
             | |||||||||||||| |||||||| |||||||||| |||||| || |||||||||||||
Sbjct  6572  CCAGGACGGCAACCCCTTCGTAGTAGGGGGGTCCCGCTACTAGACACAACCAGCACTCTT  6513

Query  232   GGGTTTTATCAGGACTGGTGAGGTTGAGGGCTTGGTAGGCTCCTTTTACTAGATTTAACA  291
             ||||||| ||||||||||||||||||||||||||||||||||| | |||||  |||| ||
Sbjct  6512  GGGTTTTGTCAGGACTGGTGAGGTTGAGGGCTTGGTAGGCTCCGTCTACTAAGTTTAGCA  6453

Query  292   ATCGGTTTTCGACTCCCGCTGGcgggggttcggggagggtgaggggtgtctc---ggttg  348
               |  |||||   |||||| || ||  ||| ||   ||| ||| || ||| |   || ||
Sbjct  6452  GCCTATTTTCCGTTCCCGCCGGTGGAAGTTGGGTAGGGGAGAGAGGAGTCCCACTGGGTG  6393

Query  349   gggtggagtttgaaggcgggggagATCTGGTGGGTCTAGGCCGGGAAGGTGGTCGTCGGT  408
             |  ||| |  |||||||      ||  |    ||| | |||  |||  ||||  || |||
Sbjct  6392  GTTTGGTGACTGAAGGC------GACTTAACAGGTTTGGGCTTGGAGAGTGGCTGTTGGT  6339

Query  409   CTGACAAGACGGGGTTTGGCCCTATTGGGACCCGGGG-CCCCGAGTCTGTAATTTTAAGT  467
             ||| ||  ||||||||||||||||||||||| ||||| ||  || | ||  | | | |||
Sbjct  6338  CTGCCAGAACGGGGTTTGGCCCTATTGGGACGCGGGGTCCTAGATTTTGGTA-TCTGAGT  6280

Query  468   CGGATCCCAAAGATGAGCCCTGGGTCATGTCCAGAGACGTATAGGCGCAATCCCCACCAA  527
             |||||||||||  | |||||||| || ||||| ||||| || |  || || |||||  ||
Sbjct  6279  CGGATCCCAAATGTAAGCCCTGGATCTTGTCCGGAGACATACAAACGTAAGCCCCAGTAA  6220

Query  528   TGGCCTGTGACCCAGGAGGTGGCCTGTTTTCCAAAGCTCGTGAACCGGATAGTTAAGGAG  587
             || ||||||  |||||| ||  || || | ||   |   || ||||| |||  ||||| |
Sbjct  6219  TGTCCTGTGGTCCAGGAAGTAACCCGTCTCCCGGCGTCTGTAAACCGAATAACTAAGGGG  6160

Query  588   TTGCACCACTCATTACCTTTGCATACTGGGGTTGCCTGGTCTGAGGTTAGATTGTTGTTT  647
             |||||||||| |||| ||||||||||  ||   |||||||| ||||| ||||||||||||
Sbjct  6159  TTGCACCACTTATTATCTTTGCATACCTGGACAGCCTGGTCAGAGGTGAGATTGTTGTTT  6100

Query  648   ACTGTGATGTAGTCCCAAGACGAGGATGGTTTCCAGGATGTTCGGCCTGTGGTTTCGCAG  707
             ||||||||| | ||||| || ||||| || |||||| | | ||  || || || || |||
Sbjct  6099  ACTGTGATGAAATCCCATGATGAGGAGGGCTTCCAGTAAGCTCTACCGGTTGTCTCACAG  6040

Query  708   C  708
             |
Sbjct  6039  C  6039


>NC_001501.1 Moloney murine leukemia virus, complete genome
Length=8332

 Score = 526 bits (583),  Expect = 1e-147
 Identities = 515/661 (78%), Gaps = 11/661 (2%)
 Strand=Plus/Minus

Query  52    GATGTGTATAAGAGACAGCTCCTATGCAGAGTCCCTGTCCGGTCACTTCGGACAAGGTCA  111
             ||||||| |  |  || ||||||||||||||||||||||||||||||||||||| |||||
Sbjct  6692  GATGTGTTTTGGGAACTGCTCCTATGCAGAGTCCCTGTCCGGTCACTTCGGACAGGGTCA  6633

Query  112   ATTTGTGTTGAGAGGCCACAGAGCAGTTAGCTGGGGCAGAAGTATGGTTGGAGTAGGTAC  171
             | |||||||| |||||||| |||||||| ||||| ||||| |||||||||||||||||||
Sbjct  6632  ACTTGTGTTGGGAGGCCACGGAGCAGTTGGCTGGAGCAGAGGTATGGTTGGAGTAGGTAC  6573

Query  172   CTAGGACGGCAACCCCCTCGTAGTATGGGGGTCCCGATACTAGGCATAACCAGCACTCTT  231
             | |||||||||||||| |||||||| |||||||||| |||||| || |||||||||||||
Sbjct  6572  CCAGGACGGCAACCCCTTCGTAGTAGGGGGGTCCCGCTACTAGACACAACCAGCACTCTT  6513

Query  232   GGGTTTTATCAGGACTGGTGAGGTTGAGGGCTTGGTAGGCTCCTTTTACTAGATTTAACA  291
             ||||||| ||||||||||||||||||||||||||||||||||| | |||||  |||| ||
Sbjct  6512  GGGTTTTGTCAGGACTGGTGAGGTTGAGGGCTTGGTAGGCTCCGTCTACTAAGTTTAGCA  6453

Query  292   ATCGGTTTTCGACTCCCGCTGGcgggggttcggggagggtgaggggtgtctc---ggttg  348
               |  |||||   |||||| || ||  ||| ||   ||| ||| || ||| |   || ||
Sbjct  6452  GCCTATTTTCCGTTCCCGCCGGTGGAAGTTGGGTAGGGGAGAGAGGAGTCCCACTGGGTG  6393

Query  349   gggtggagtttgaaggcgggggagATCTGGTGGGTCTAGGCCGGGAAGGTGGTCGTCGGT  408
             |  ||| |  |||||||      ||  |    ||| | |||  |||  ||||  || |||
Sbjct  6392  GTTTGGTGACTGAAGGC------GACTTAACAGGTTTGGGCTTGGAGAGTGGCTGTTGGT  6339

Query  409   CTGACAAGACGGGGTTTGGCCCTATTGGGACCCGGGG-CCCCGAGTCTGTAATTTTAAGT  467
             ||| ||  ||||||||||||||||||||||| ||||| ||  || | ||  | | | |||
Sbjct  6338  CTGCCAGAACGGGGTTTGGCCCTATTGGGACGCGGGGTCCTAGATTTTGGTA-TCTGAGT  6280

Query  468   CGGATCCCAAAGATGAGCCCTGGGTCATGTCCAGAGACGTATAGGCGCAATCCCCACCAA  527
             |||||||||||  | |||||||| || ||||| ||||| || |  || || |||||  ||
Sbjct  6279  CGGATCCCAAATGTAAGCCCTGGATCTTGTCCGGAGACATACAAACGTAAGCCCCAGTAA  6220

Query  528   TGGCCTGTGACCCAGGAGGTGGCCTGTTTTCCAAAGCTCGTGAACCGGATAGTTAAGGAG  587
             || ||||||  |||||| ||  || || | ||   |   || ||||| |||  ||||| |
Sbjct  6219  TGTCCTGTGGTCCAGGAAGTAACCCGTCTCCCGGCGTCTGTAAACCGAATAACTAAGGGG  6160

Query  588   TTGCACCACTCATTACCTTTGCATACTGGGGTTGCCTGGTCTGAGGTTAGATTGTTGTTT  647
             |||||||||| |||| ||||||||||  ||   |||||||| ||||| ||||||||||||
Sbjct  6159  TTGCACCACTTATTATCTTTGCATACCTGGACAGCCTGGTCAGAGGTGAGATTGTTGTTT  6100

Query  648   ACTGTGATGTAGTCCCAAGACGAGGATGGTTTCCAGGATGTTCGGCCTGTGGTTTCGCAG  707
             ||||||||| | ||||| || ||||| || |||||| | | ||  || || || || |||
Sbjct  6099  ACTGTGATGAAATCCCATGATGAGGAGGGCTTCCAGTAAGCTCTACCGGTTGTCTCACAG  6040

Query  708   C  708
             |
Sbjct  6039  C  6039


>AF033811.1 Moloney murine leukemia virus, complete genome
Length=8332

 Score = 526 bits (583),  Expect = 1e-147
 Identities = 515/661 (78%), Gaps = 11/661 (2%)
 Strand=Plus/Minus

Query  52    GATGTGTATAAGAGACAGCTCCTATGCAGAGTCCCTGTCCGGTCACTTCGGACAAGGTCA  111
             ||||||| |  |  || ||||||||||||||||||||||||||||||||||||| |||||
Sbjct  6692  GATGTGTTTTGGGAACTGCTCCTATGCAGAGTCCCTGTCCGGTCACTTCGGACAGGGTCA  6633

Query  112   ATTTGTGTTGAGAGGCCACAGAGCAGTTAGCTGGGGCAGAAGTATGGTTGGAGTAGGTAC  171
             | |||||||| |||||||| |||||||| ||||| ||||| |||||||||||||||||||
Sbjct  6632  ACTTGTGTTGGGAGGCCACGGAGCAGTTGGCTGGAGCAGAGGTATGGTTGGAGTAGGTAC  6573

Query  172   CTAGGACGGCAACCCCCTCGTAGTATGGGGGTCCCGATACTAGGCATAACCAGCACTCTT  231
             | |||||||||||||| |||||||| |||||||||| |||||| || |||||||||||||
Sbjct  6572  CCAGGACGGCAACCCCTTCGTAGTAGGGGGGTCCCGCTACTAGACACAACCAGCACTCTT  6513

Query  232   GGGTTTTATCAGGACTGGTGAGGTTGAGGGCTTGGTAGGCTCCTTTTACTAGATTTAACA  291
             ||||||| ||||||||||||||||||||||||||||||||||| | |||||  |||| ||
Sbjct  6512  GGGTTTTGTCAGGACTGGTGAGGTTGAGGGCTTGGTAGGCTCCGTCTACTAAGTTTAGCA  6453

Query  292   ATCGGTTTTCGACTCCCGCTGGcgggggttcggggagggtgaggggtgtctc---ggttg  348
               |  |||||   |||||| || ||  ||| ||   ||| ||| || ||| |   || ||
Sbjct  6452  GCCTATTTTCCGTTCCCGCCGGTGGAAGTTGGGTAGGGGAGAGAGGAGTCCCACTGGGTG  6393

Query  349   gggtggagtttgaaggcgggggagATCTGGTGGGTCTAGGCCGGGAAGGTGGTCGTCGGT  408
             |  ||| |  |||||||      ||  |    ||| | |||  |||  ||||  || |||
Sbjct  6392  GTTTGGTGACTGAAGGC------GACTTAACAGGTTTGGGCTTGGAGAGTGGCTGTTGGT  6339

Query  409   CTGACAAGACGGGGTTTGGCCCTATTGGGACCCGGGG-CCCCGAGTCTGTAATTTTAAGT  467
             ||| ||  ||||||||||||||||||||||| ||||| ||  || | ||  | | | |||
Sbjct  6338  CTGCCAGAACGGGGTTTGGCCCTATTGGGACGCGGGGTCCTAGATTTTGGTA-TCTGAGT  6280

Query  468   CGGATCCCAAAGATGAGCCCTGGGTCATGTCCAGAGACGTATAGGCGCAATCCCCACCAA  527
             |||||||||||  | |||||||| || ||||| ||||| || |  || || |||||  ||
Sbjct  6279  CGGATCCCAAATGTAAGCCCTGGATCTTGTCCGGAGACATACAAACGTAAGCCCCAGTAA  6220

Query  528   TGGCCTGTGACCCAGGAGGTGGCCTGTTTTCCAAAGCTCGTGAACCGGATAGTTAAGGAG  587
             || ||||||  |||||| ||  || || | ||   |   || ||||| |||  ||||| |
Sbjct  6219  TGTCCTGTGGTCCAGGAAGTAACCCGTCTCCCGGCGTCTGTAAACCGAATAACTAAGGGG  6160

Query  588   TTGCACCACTCATTACCTTTGCATACTGGGGTTGCCTGGTCTGAGGTTAGATTGTTGTTT  647
             |||||||||| |||| ||||||||||  ||   |||||||| ||||| ||||||||||||
Sbjct  6159  TTGCACCACTTATTATCTTTGCATACCTGGACAGCCTGGTCAGAGGTGAGATTGTTGTTT  6100

Query  648   ACTGTGATGTAGTCCCAAGACGAGGATGGTTTCCAGGATGTTCGGCCTGTGGTTTCGCAG  707
             ||||||||| | ||||| || ||||| || |||||| | | ||  || || || || |||
Sbjct  6099  ACTGTGATGAAATCCCATGATGAGGAGGGCTTCCAGTAAGCTCTACCGGTTGTCTCACAG  6040

Query  708   C  708
             |
Sbjct  6039  C  6039


>NC_001362.1 Friend murine leukemia virus FB29 complete genome
Length=8323

 Score = 483 bits (535),  Expect = 1e-134
 Identities = 508/664 (77%), Gaps = 22/664 (3%)
 Strand=Plus/Minus

Query  65    GACAGCTCCTATGCAGAGTCCCTGTCCGGTCACTTCGGACAAGGTCAATTTGTGTTGAGA  124
             ||| | |||||||||||||||| |||| ||||||||||||| |||||  |||||||| ||
Sbjct  6971  GACTGTTCCTATGCAGAGTCCCCGTCCAGTCACTTCGGACAGGGTCAGCTTGTGTTGGGA  6912

Query  125   GGCCACAGAGCAGTTAGCTGGGGCAGAAGTATGGTTGGAGTAGGTACCTAGGACGGCAAC  184
             |||||| |||||||||||||||||||| ||||||||||| || |||||||||||||||||
Sbjct  6911  GGCCACGGAGCAGTTAGCTGGGGCAGAGGTATGGTTGGAATAAGTACCTAGGACGGCAAC  6852

Query  185   CCCCTCGTAGTATGGGGGTCCCGATACTAGGCATAACCAGCACTCTTGGGTTTTATCAGG  244
             ||||||||| || |||||||| || ||||||||||||||||||||||| |||||||||||
Sbjct  6851  CCCCTCGTAATAGGGGGGTCCAGACACTAGGCATAACCAGCACTCTTGAGTTTTATCAGG  6792

Query  245   ACTGGTGAGGTTGAGGGCTTGGTAGGCTCCTTTTACTAGATTTAACAATCGGTTTTCGAC  304
               |||| |||||||| || ||||| ||||| | |||||||||||  |||| || | |   
Sbjct  6791  GTTGGTAAGGTTGAGTGCCTGGTAAGCTCCCTGTACTAGATTTAGTAATCTGTCTCCCGT  6732

Query  305   TCCCGCTGGcggggg----ttcggggagggtga--ggggtgtctcggttggggtggagtt  358
             ||| |||||||||||     | || | ||| ||  |||   ||   || || || ||  |
Sbjct  6731  TCCTGCTGGCGGGGGCTGAGTGGGAGTGGGGGACGGGGAAATCAATGTGGGAGTCGAACT  6672

Query  359   tgaaggcgggggagATCTGGTGGGTCTAGGCCGGG---AAGGT---------GGTCGTCG  406
              || |  ||||||||  |||  ||| | ||  |||    ||||         |   || |
Sbjct  6671  AGAGGCGGGGGGAGACTTGGCAGGTTTGGGTAGGGGATTAGGTAGCGGGAACGAAAGTTG  6612

Query  407   GTCTGACAAGACGGGGTTTGGCCCTATTGGGACCCG-GGGCCCCGAGTCTG-TAATTTTA  464
             ||||| || |||||||||||| |||||||||| ||| || ||  || | || |||   | 
Sbjct  6611  GTCTGCCAGGACGGGGTTTGGTCCTATTGGGATCCGAGGTCCTAGATTTTGATAA--CTG  6554

Query  465   AGTCGGATCCCAAAGATGAGCCCTGGGTCATGTCCAGAGACGTATAGGCGCAATCCCCAC  524
             ||||||||||| ||  | ||||||||||| ||||||||||| || || || |  ||||| 
Sbjct  6553  AGTCGGATCCCGAAAGTAAGCCCTGGGTCCTGTCCAGAGACATAAAGACGTAGACCCCAA  6494

Query  525   CAATGGCCTGTGACCCAGGAGGTGGCCTGTTTTCCAAAGCTCGTGAACCGGATAGTTAAG  584
              | || || ||   ||| |||||| ||||||| ||   | | || ||||||||||  |||
Sbjct  6493  TAGTGTCCAGTTGTCCATGAGGTGACCTGTTTCCCGGCGTTTGTAAACCGGATAGCCAAG  6434

Query  585   GAGTTGCACCACTCATTACCTTTGCATACTGGGGTTGCCTGGTCTGAGGTTAGATTGTTG  644
             |  |||||||||| |||  ||||||||||  |    |||||||  ||||| |||||||||
Sbjct  6433  GGATTGCACCACTTATTGTCTTTGCATACCTGAACAGCCTGGTTAGAGGTGAGATTGTTG  6374

Query  645   TTTACTGTGATGTAGTCCCAAGACGAGGATGGTTTCCAGGATGTTCGGCCTGTGGTTTCG  704
             | ||||||||||||||||||||| ||||| || |||||| ||  ||  || || || |||
Sbjct  6373  TCTACTGTGATGTAGTCCCAAGAAGAGGAGGGCTTCCAGTATACTCTACCGGTTGTCTCG  6314

Query  705   CAGC  708
             ||||
Sbjct  6313  CAGC  6310


>Z11128.1 Friend murine leukemia virus FB29 complete genome
Length=8323

 Score = 483 bits (535),  Expect = 1e-134
 Identities = 508/664 (77%), Gaps = 22/664 (3%)
 Strand=Plus/Minus

Query  65    GACAGCTCCTATGCAGAGTCCCTGTCCGGTCACTTCGGACAAGGTCAATTTGTGTTGAGA  124
             ||| | |||||||||||||||| |||| ||||||||||||| |||||  |||||||| ||
Sbjct  6971  GACTGTTCCTATGCAGAGTCCCCGTCCAGTCACTTCGGACAGGGTCAGCTTGTGTTGGGA  6912

Query  125   GGCCACAGAGCAGTTAGCTGGGGCAGAAGTATGGTTGGAGTAGGTACCTAGGACGGCAAC  184
             |||||| |||||||||||||||||||| ||||||||||| || |||||||||||||||||
Sbjct  6911  GGCCACGGAGCAGTTAGCTGGGGCAGAGGTATGGTTGGAATAAGTACCTAGGACGGCAAC  6852

Query  185   CCCCTCGTAGTATGGGGGTCCCGATACTAGGCATAACCAGCACTCTTGGGTTTTATCAGG  244
             ||||||||| || |||||||| || ||||||||||||||||||||||| |||||||||||
Sbjct  6851  CCCCTCGTAATAGGGGGGTCCAGACACTAGGCATAACCAGCACTCTTGAGTTTTATCAGG  6792

Query  245   ACTGGTGAGGTTGAGGGCTTGGTAGGCTCCTTTTACTAGATTTAACAATCGGTTTTCGAC  304
               |||| |||||||| || ||||| ||||| | |||||||||||  |||| || | |   
Sbjct  6791  GTTGGTAAGGTTGAGTGCCTGGTAAGCTCCCTGTACTAGATTTAGTAATCTGTCTCCCGT  6732

Query  305   TCCCGCTGGcggggg----ttcggggagggtga--ggggtgtctcggttggggtggagtt  358
             ||| |||||||||||     | || | ||| ||  |||   ||   || || || ||  |
Sbjct  6731  TCCTGCTGGCGGGGGCTGAGTGGGAGTGGGGGACGGGGAAATCAATGTGGGAGTCGAACT  6672

Query  359   tgaaggcgggggagATCTGGTGGGTCTAGGCCGGG---AAGGT---------GGTCGTCG  406
              || |  ||||||||  |||  ||| | ||  |||    ||||         |   || |
Sbjct  6671  AGAGGCGGGGGGAGACTTGGCAGGTTTGGGTAGGGGATTAGGTAGCGGGAACGAAAGTTG  6612

Query  407   GTCTGACAAGACGGGGTTTGGCCCTATTGGGACCCG-GGGCCCCGAGTCTG-TAATTTTA  464
             ||||| || |||||||||||| |||||||||| ||| || ||  || | || |||   | 
Sbjct  6611  GTCTGCCAGGACGGGGTTTGGTCCTATTGGGATCCGAGGTCCTAGATTTTGATAA--CTG  6554

Query  465   AGTCGGATCCCAAAGATGAGCCCTGGGTCATGTCCAGAGACGTATAGGCGCAATCCCCAC  524
             ||||||||||| ||  | ||||||||||| ||||||||||| || || || |  ||||| 
Sbjct  6553  AGTCGGATCCCGAAAGTAAGCCCTGGGTCCTGTCCAGAGACATAAAGACGTAGACCCCAA  6494

Query  525   CAATGGCCTGTGACCCAGGAGGTGGCCTGTTTTCCAAAGCTCGTGAACCGGATAGTTAAG  584
              | || || ||   ||| |||||| ||||||| ||   | | || ||||||||||  |||
Sbjct  6493  TAGTGTCCAGTTGTCCATGAGGTGACCTGTTTCCCGGCGTTTGTAAACCGGATAGCCAAG  6434

Query  585   GAGTTGCACCACTCATTACCTTTGCATACTGGGGTTGCCTGGTCTGAGGTTAGATTGTTG  644
             |  |||||||||| |||  ||||||||||  |    |||||||  ||||| |||||||||
Sbjct  6433  GGATTGCACCACTTATTGTCTTTGCATACCTGAACAGCCTGGTTAGAGGTGAGATTGTTG  6374

Query  645   TTTACTGTGATGTAGTCCCAAGACGAGGATGGTTTCCAGGATGTTCGGCCTGTGGTTTCG  704
             | ||||||||||||||||||||| ||||| || |||||| ||  ||  || || || |||
Sbjct  6373  TCTACTGTGATGTAGTCCCAAGAAGAGGAGGGCTTCCAGTATACTCTACCGGTTGTCTCG  6314

Query  705   CAGC  708
             ||||
Sbjct  6313  CAGC  6310


>NC_001362.1 Friend murine leukemia virus FB29 complete genome
Length=8323

 Score = 483 bits (535),  Expect = 1e-134
 Identities = 508/664 (77%), Gaps = 22/664 (3%)
 Strand=Plus/Minus

Query  65    GACAGCTCCTATGCAGAGTCCCTGTCCGGTCACTTCGGACAAGGTCAATTTGTGTTGAGA  124
             ||| | |||||||||||||||| |||| ||||||||||||| |||||  |||||||| ||
Sbjct  6971  GACTGTTCCTATGCAGAGTCCCCGTCCAGTCACTTCGGACAGGGTCAGCTTGTGTTGGGA  6912

Query  125   GGCCACAGAGCAGTTAGCTGGGGCAGAAGTATGGTTGGAGTAGGTACCTAGGACGGCAAC  184
             |||||| |||||||||||||||||||| ||||||||||| || |||||||||||||||||
Sbjct  6911  GGCCACGGAGCAGTTAGCTGGGGCAGAGGTATGGTTGGAATAAGTACCTAGGACGGCAAC  6852

Query  185   CCCCTCGTAGTATGGGGGTCCCGATACTAGGCATAACCAGCACTCTTGGGTTTTATCAGG  244
             ||||||||| || |||||||| || ||||||||||||||||||||||| |||||||||||
Sbjct  6851  CCCCTCGTAATAGGGGGGTCCAGACACTAGGCATAACCAGCACTCTTGAGTTTTATCAGG  6792

Query  245   ACTGGTGAGGTTGAGGGCTTGGTAGGCTCCTTTTACTAGATTTAACAATCGGTTTTCGAC  304
               |||| |||||||| || ||||| ||||| | |||||||||||  |||| || | |   
Sbjct  6791  GTTGGTAAGGTTGAGTGCCTGGTAAGCTCCCTGTACTAGATTTAGTAATCTGTCTCCCGT  6732

Query  305   TCCCGCTGGcggggg----ttcggggagggtga--ggggtgtctcggttggggtggagtt  358
             ||| |||||||||||     | || | ||| ||  |||   ||   || || || ||  |
Sbjct  6731  TCCTGCTGGCGGGGGCTGAGTGGGAGTGGGGGACGGGGAAATCAATGTGGGAGTCGAACT  6672

Query  359   tgaaggcgggggagATCTGGTGGGTCTAGGCCGGG---AAGGT---------GGTCGTCG  406
              || |  ||||||||  |||  ||| | ||  |||    ||||         |   || |
Sbjct  6671  AGAGGCGGGGGGAGACTTGGCAGGTTTGGGTAGGGGATTAGGTAGCGGGAACGAAAGTTG  6612

Query  407   GTCTGACAAGACGGGGTTTGGCCCTATTGGGACCCG-GGGCCCCGAGTCTG-TAATTTTA  464
             ||||| || |||||||||||| |||||||||| ||| || ||  || | || |||   | 
Sbjct  6611  GTCTGCCAGGACGGGGTTTGGTCCTATTGGGATCCGAGGTCCTAGATTTTGATAA--CTG  6554

Query  465   AGTCGGATCCCAAAGATGAGCCCTGGGTCATGTCCAGAGACGTATAGGCGCAATCCCCAC  524
             ||||||||||| ||  | ||||||||||| ||||||||||| || || || |  ||||| 
Sbjct  6553  AGTCGGATCCCGAAAGTAAGCCCTGGGTCCTGTCCAGAGACATAAAGACGTAGACCCCAA  6494

Query  525   CAATGGCCTGTGACCCAGGAGGTGGCCTGTTTTCCAAAGCTCGTGAACCGGATAGTTAAG  584
              | || || ||   ||| |||||| ||||||| ||   | | || ||||||||||  |||
Sbjct  6493  TAGTGTCCAGTTGTCCATGAGGTGACCTGTTTCCCGGCGTTTGTAAACCGGATAGCCAAG  6434

Query  585   GAGTTGCACCACTCATTACCTTTGCATACTGGGGTTGCCTGGTCTGAGGTTAGATTGTTG  644
             |  |||||||||| |||  ||||||||||  |    |||||||  ||||| |||||||||
Sbjct  6433  GGATTGCACCACTTATTGTCTTTGCATACCTGAACAGCCTGGTTAGAGGTGAGATTGTTG  6374

Query  645   TTTACTGTGATGTAGTCCCAAGACGAGGATGGTTTCCAGGATGTTCGGCCTGTGGTTTCG  704
             | ||||||||||||||||||||| ||||| || |||||| ||  ||  || || || |||
Sbjct  6373  TCTACTGTGATGTAGTCCCAAGAAGAGGAGGGCTTCCAGTATACTCTACCGGTTGTCTCG  6314

Query  705   CAGC  708
             ||||
Sbjct  6313  CAGC  6310


>Z11128.1 Friend murine leukemia virus FB29 complete genome
Length=8323

 Score = 483 bits (535),  Expect = 1e-134
 Identities = 508/664 (77%), Gaps = 22/664 (3%)
 Strand=Plus/Minus

Query  65    GACAGCTCCTATGCAGAGTCCCTGTCCGGTCACTTCGGACAAGGTCAATTTGTGTTGAGA  124
             ||| | |||||||||||||||| |||| ||||||||||||| |||||  |||||||| ||
Sbjct  6971  GACTGTTCCTATGCAGAGTCCCCGTCCAGTCACTTCGGACAGGGTCAGCTTGTGTTGGGA  6912

Query  125   GGCCACAGAGCAGTTAGCTGGGGCAGAAGTATGGTTGGAGTAGGTACCTAGGACGGCAAC  184
             |||||| |||||||||||||||||||| ||||||||||| || |||||||||||||||||
Sbjct  6911  GGCCACGGAGCAGTTAGCTGGGGCAGAGGTATGGTTGGAATAAGTACCTAGGACGGCAAC  6852

Query  185   CCCCTCGTAGTATGGGGGTCCCGATACTAGGCATAACCAGCACTCTTGGGTTTTATCAGG  244
             ||||||||| || |||||||| || ||||||||||||||||||||||| |||||||||||
Sbjct  6851  CCCCTCGTAATAGGGGGGTCCAGACACTAGGCATAACCAGCACTCTTGAGTTTTATCAGG  6792

Query  245   ACTGGTGAGGTTGAGGGCTTGGTAGGCTCCTTTTACTAGATTTAACAATCGGTTTTCGAC  304
               |||| |||||||| || ||||| ||||| | |||||||||||  |||| || | |   
Sbjct  6791  GTTGGTAAGGTTGAGTGCCTGGTAAGCTCCCTGTACTAGATTTAGTAATCTGTCTCCCGT  6732

Query  305   TCCCGCTGGcggggg----ttcggggagggtga--ggggtgtctcggttggggtggagtt  358
             ||| |||||||||||     | || | ||| ||  |||   ||   || || || ||  |
Sbjct  6731  TCCTGCTGGCGGGGGCTGAGTGGGAGTGGGGGACGGGGAAATCAATGTGGGAGTCGAACT  6672

Query  359   tgaaggcgggggagATCTGGTGGGTCTAGGCCGGG---AAGGT---------GGTCGTCG  406
              || |  ||||||||  |||  ||| | ||  |||    ||||         |   || |
Sbjct  6671  AGAGGCGGGGGGAGACTTGGCAGGTTTGGGTAGGGGATTAGGTAGCGGGAACGAAAGTTG  6612

Query  407   GTCTGACAAGACGGGGTTTGGCCCTATTGGGACCCG-GGGCCCCGAGTCTG-TAATTTTA  464
             ||||| || |||||||||||| |||||||||| ||| || ||  || | || |||   | 
Sbjct  6611  GTCTGCCAGGACGGGGTTTGGTCCTATTGGGATCCGAGGTCCTAGATTTTGATAA--CTG  6554

Query  465   AGTCGGATCCCAAAGATGAGCCCTGGGTCATGTCCAGAGACGTATAGGCGCAATCCCCAC  524
             ||||||||||| ||  | ||||||||||| ||||||||||| || || || |  ||||| 
Sbjct  6553  AGTCGGATCCCGAAAGTAAGCCCTGGGTCCTGTCCAGAGACATAAAGACGTAGACCCCAA  6494

Query  525   CAATGGCCTGTGACCCAGGAGGTGGCCTGTTTTCCAAAGCTCGTGAACCGGATAGTTAAG  584
              | || || ||   ||| |||||| ||||||| ||   | | || ||||||||||  |||
Sbjct  6493  TAGTGTCCAGTTGTCCATGAGGTGACCTGTTTCCCGGCGTTTGTAAACCGGATAGCCAAG  6434

Query  585   GAGTTGCACCACTCATTACCTTTGCATACTGGGGTTGCCTGGTCTGAGGTTAGATTGTTG  644
             |  |||||||||| |||  ||||||||||  |    |||||||  ||||| |||||||||
Sbjct  6433  GGATTGCACCACTTATTGTCTTTGCATACCTGAACAGCCTGGTTAGAGGTGAGATTGTTG  6374

Query  645   TTTACTGTGATGTAGTCCCAAGACGAGGATGGTTTCCAGGATGTTCGGCCTGTGGTTTCG  704
             | ||||||||||||||||||||| ||||| || |||||| ||  ||  || || || |||
Sbjct  6373  TCTACTGTGATGTAGTCCCAAGAAGAGGAGGGCTTCCAGTATACTCTACCGGTTGTCTCG  6314

Query  705   CAGC  708
             ||||
Sbjct  6313  CAGC  6310


>NC_001819.1 Rauscher murine leukemia virus, complete genome
Length=8282

 Score = 425 bits (471),  Expect = 3e-117
 Identities = 494/663 (75%), Gaps = 20/663 (3%)
 Strand=Plus/Minus

Query  65    GACAGCTCCTATGCAGAGTCCCTGTCCGGTCACTTCGGACAAGGTCAATTTGTGTTGAGA  124
             ||| | |||||||||||||||  |||| |||||||| |||| |||||  |||||||| ||
Sbjct  6971  GACTGTTCCTATGCAGAGTCCTCGTCCAGTCACTTCTGACAGGGTCAGCTTGTGTTGGGA  6912

Query  125   GGCCACAGAGCAGTTAGCTGGGGCAGAAGTATGGTTGGAGTAGGTACCTAGGACGGCAAC  184
             ||||||||||||||| | ||||||||| ||||| || || || || |||||||| |||||
Sbjct  6911  GGCCACAGAGCAGTTTGTTGGGGCAGAGGTATGATTAGAATAAGTGCCTAGGACAGCAAC  6852

Query  185   CCCCTCGTAGTATGGGGGTCCCGATACTAGGCATAACCAGCACTCTTGGGTTTTATCAGG  244
             ||||||||| || |||||||| || ||||||||||||||||| ||||| |||||||||||
Sbjct  6851  CCCCTCGTAATAGGGGGGTCCAGACACTAGGCATAACCAGCATTCTTGAGTTTTATCAGG  6792

Query  245   ACTGGTGAGGTTGAGGGCTTGGTAGGCTCCTTTTACTAGATTTAACAATCGGTTTTCGAC  304
               |||| |||||||| || ||||| ||||| | |||||||||||  || | || | |   
Sbjct  6791  GTTGGTAAGGTTGAGTGCCTGGTAAGCTCCCTGTACTAGATTTAGTAACCTGTCTCCCGT  6732

Query  305   TCCCGCTGGcggggg----ttcggggagggtga--ggggtgtctcggttggggtggagtt  358
             ||| |||||||||||     | || | ||| ||  |||   ||   || || || || ||
Sbjct  6731  TCCTGCTGGCGGGGGCTGAGTGGGAGTGGGGGACGGGGAAATCATTGTGGGAGTCGAATT  6672

Query  359   tgaaggcgggggagATCTGGTGGGTCTAGGCCGGG---AAGGT---------GGTCGTCG  406
              ||    ||||||||  |||  ||| | ||  |||    ||||         |   || |
Sbjct  6671  AGAGACGGGGGGAGACTTGGCAGGTTTGGGTAGGGGATTAGGTAGCGGGAACGAAAGTTG  6612

Query  407   GTCTGACAAGACGGGGTTTGGCCCTATTGGGACCCG-GGGCCCCGAGTCTGTAATTTTAA  465
             ||||| || ||||||||| || |||||||||||||| || ||  || | || |  ||| |
Sbjct  6611  GTCTGCCAGGACGGGGTTCGGTCCTATTGGGACCCGAGGTCCTAGATTTTG-ATATTTGA  6553

Query  466   GTCGGATCCCAAAGATGAGCCCTGGGTCATGTCCAGAGACGTATAGGCGCAATCCCCACC  525
             |||||||||| ||  | ||||| ||||| || |||||||| || || || |  |||||  
Sbjct  6552  GTCGGATCCCGAAAGTAAGCCCCGGGTCCTGCCCAGAGACATAAAGACGTAGACCCCAAT  6493

Query  526   AATGGCCTGTGACCCAGGAGGTGGCCTGTTTTCCAAAGCTCGTGAACCGGATAGTTAAGG  585
             | || || || | ||| |||||| ||||| | ||   |   || ||| ||||||  ||||
Sbjct  6492  AGTGTCCAGTTATCCATGAGGTGACCTGTCTCCCGGCGTCTGTAAACTGGATAGCCAAGG  6433

Query  586   AGTTGCACCACTCATTACCTTTGCATACTGGGGTTGCCTGGTCTGAGGTTAGATTGTTGT  645
               |||||||||| |||  ||||||||||  |    |||||||  | ||| ||||||||||
Sbjct  6432  GATTGCACCACTTATTGTCTTTGCATACCTGAACAGCCTGGTTAGTGGTGAGATTGTTGT  6373

Query  646   TTACTGTGATGTAGTCCCAAGACGAGGATGGTTTCCAGGATGTTCGGCCTGTGGTTTCGC  705
              ||||||||||||||||||||| ||||| || |||||| |||  |  || || || ||||
Sbjct  6372  CTACTGTGATGTAGTCCCAAGAGGAGGAGGGCTTCCAGTATGCCCTACCGGTTGTCTCGC  6313

Query  706   AGC  708
             |||
Sbjct  6312  AGC  6310


>NC_001702.1 Murine type C retrovirus, complete genome
Length=8135

 Score = 305 bits (337),  Expect = 7e-81
 Identities = 203/226 (90%), Gaps = 0/226 (0%)
 Strand=Plus/Minus

Query  66    ACAGCTCCTATGCAGAGTCCCTGTCCGGTCACTTCGGACAAGGTCAATTTGTGTTGAGAG  125
             || ||||||| |||||||||||| |||||||||||||||| |||||  |||||||| |||
Sbjct  6872  ACTGCTCCTACGCAGAGTCCCTGCCCGGTCACTTCGGACAGGGTCAGCTTGTGTTGGGAG  6813

Query  126   GCCACAGAGCAGTTAGCTGGGGCAGAAGTATGGTTGGAGTAGGTACCTAGGACGGCAACC  185
             ||||| |||||||||||||||||||| |||||||||||||||||||||||||||||||||
Sbjct  6812  GCCACGGAGCAGTTAGCTGGGGCAGAGGTATGGTTGGAGTAGGTACCTAGGACGGCAACC  6753

Query  186   CCCTCGTAGTATGGGGGTCCCGATACTAGGCATAACCAGCACTCTTGGGTTTTATCAGGA  245
             || |||||||| |||||||||||||| || || | ||||||| |||||||| | || |||
Sbjct  6752  CCTTCGTAGTAGGGGGGTCCCGATACCAGACACAGCCAGCACCCTTGGGTTCTGTCGGGA  6693

Query  246   CTGGTGAGGTTGAGGGCTTGGTAGGCTCCTTTTACTAGATTTAACA  291
             |||||||||||||| ||||| ||||||||||||||||| |||| ||
Sbjct  6692  CTGGTGAGGTTGAGTGCTTGATAGGCTCCTTTTACTAGGTTTAGCA  6647


>X94150.1 Retroviridae complete genome (murine type C retrovirus)
Length=8135

 Score = 305 bits (337),  Expect = 7e-81
 Identities = 203/226 (90%), Gaps = 0/226 (0%)
 Strand=Plus/Minus

Query  66    ACAGCTCCTATGCAGAGTCCCTGTCCGGTCACTTCGGACAAGGTCAATTTGTGTTGAGAG  125
             || ||||||| |||||||||||| |||||||||||||||| |||||  |||||||| |||
Sbjct  6872  ACTGCTCCTACGCAGAGTCCCTGCCCGGTCACTTCGGACAGGGTCAGCTTGTGTTGGGAG  6813

Query  126   GCCACAGAGCAGTTAGCTGGGGCAGAAGTATGGTTGGAGTAGGTACCTAGGACGGCAACC  185
             ||||| |||||||||||||||||||| |||||||||||||||||||||||||||||||||
Sbjct  6812  GCCACGGAGCAGTTAGCTGGGGCAGAGGTATGGTTGGAGTAGGTACCTAGGACGGCAACC  6753

Query  186   CCCTCGTAGTATGGGGGTCCCGATACTAGGCATAACCAGCACTCTTGGGTTTTATCAGGA  245
             || |||||||| |||||||||||||| || || | ||||||| |||||||| | || |||
Sbjct  6752  CCTTCGTAGTAGGGGGGTCCCGATACCAGACACAGCCAGCACCCTTGGGTTCTGTCGGGA  6693

Query  246   CTGGTGAGGTTGAGGGCTTGGTAGGCTCCTTTTACTAGATTTAACA  291
             |||||||||||||| ||||| ||||||||||||||||| |||| ||
Sbjct  6692  CTGGTGAGGTTGAGTGCTTGATAGGCTCCTTTTACTAGGTTTAGCA  6647


>NC_001702.1 Murine type C retrovirus, complete genome
Length=8135

 Score = 305 bits (337),  Expect = 7e-81
 Identities = 203/226 (90%), Gaps = 0/226 (0%)
 Strand=Plus/Minus

Query  66    ACAGCTCCTATGCAGAGTCCCTGTCCGGTCACTTCGGACAAGGTCAATTTGTGTTGAGAG  125
             || ||||||| |||||||||||| |||||||||||||||| |||||  |||||||| |||
Sbjct  6872  ACTGCTCCTACGCAGAGTCCCTGCCCGGTCACTTCGGACAGGGTCAGCTTGTGTTGGGAG  6813

Query  126   GCCACAGAGCAGTTAGCTGGGGCAGAAGTATGGTTGGAGTAGGTACCTAGGACGGCAACC  185
             ||||| |||||||||||||||||||| |||||||||||||||||||||||||||||||||
Sbjct  6812  GCCACGGAGCAGTTAGCTGGGGCAGAGGTATGGTTGGAGTAGGTACCTAGGACGGCAACC  6753

Query  186   CCCTCGTAGTATGGGGGTCCCGATACTAGGCATAACCAGCACTCTTGGGTTTTATCAGGA  245
             || |||||||| |||||||||||||| || || | ||||||| |||||||| | || |||
Sbjct  6752  CCTTCGTAGTAGGGGGGTCCCGATACCAGACACAGCCAGCACCCTTGGGTTCTGTCGGGA  6693

Query  246   CTGGTGAGGTTGAGGGCTTGGTAGGCTCCTTTTACTAGATTTAACA  291
             |||||||||||||| ||||| ||||||||||||||||| |||| ||
Sbjct  6692  CTGGTGAGGTTGAGTGCTTGATAGGCTCCTTTTACTAGGTTTAGCA  6647


>X94150.1 Retroviridae complete genome (murine type C retrovirus)
Length=8135

 Score = 305 bits (337),  Expect = 7e-81
 Identities = 203/226 (90%), Gaps = 0/226 (0%)
 Strand=Plus/Minus

Query  66    ACAGCTCCTATGCAGAGTCCCTGTCCGGTCACTTCGGACAAGGTCAATTTGTGTTGAGAG  125
             || ||||||| |||||||||||| |||||||||||||||| |||||  |||||||| |||
Sbjct  6872  ACTGCTCCTACGCAGAGTCCCTGCCCGGTCACTTCGGACAGGGTCAGCTTGTGTTGGGAG  6813

Query  126   GCCACAGAGCAGTTAGCTGGGGCAGAAGTATGGTTGGAGTAGGTACCTAGGACGGCAACC  185
             ||||| |||||||||||||||||||| |||||||||||||||||||||||||||||||||
Sbjct  6812  GCCACGGAGCAGTTAGCTGGGGCAGAGGTATGGTTGGAGTAGGTACCTAGGACGGCAACC  6753

Query  186   CCCTCGTAGTATGGGGGTCCCGATACTAGGCATAACCAGCACTCTTGGGTTTTATCAGGA  245
             || |||||||| |||||||||||||| || || | ||||||| |||||||| | || |||
Sbjct  6752  CCTTCGTAGTAGGGGGGTCCCGATACCAGACACAGCCAGCACCCTTGGGTTCTGTCGGGA  6693

Query  246   CTGGTGAGGTTGAGGGCTTGGTAGGCTCCTTTTACTAGATTTAACA  291
             |||||||||||||| ||||| ||||||||||||||||| |||| ||
Sbjct  6692  CTGGTGAGGTTGAGTGCTTGATAGGCTCCTTTTACTAGGTTTAGCA  6647


>NC_007815.2 PreXMRV-1 provirus, complete genome
Length=8197

 Score = 300 bits (332),  Expect = 9e-80
 Identities = 202/226 (89%), Gaps = 0/226 (0%)
 Strand=Plus/Minus

Query  66    ACAGCTCCTATGCAGAGTCCCTGTCCGGTCACTTCGGACAAGGTCAATTTGTGTTGAGAG  125
             || |||||||||||||||||||| |||||||||||||||| |||||  |||||||| |||
Sbjct  6857  ACTGCTCCTATGCAGAGTCCCTGCCCGGTCACTTCGGACAGGGTCAGCTTGTGTTGGGAG  6798

Query  126   GCCACAGAGCAGTTAGCTGGGGCAGAAGTATGGTTGGAGTAGGTACCTAGGACGGCAACC  185
             | ||| ||||||||||| |||||||| |||||||||||||| |||||||||||||| |||
Sbjct  6797  GTCACGGAGCAGTTAGCCGGGGCAGAGGTATGGTTGGAGTAAGTACCTAGGACGGCCACC  6738

Query  186   CCCTCGTAGTATGGGGGTCCCGATACTAGGCATAACCAGCACTCTTGGGTTTTATCAGGA  245
             || |||||||| |||||||||||||| || || | |||||||||||||||||| || |||
Sbjct  6737  CCTTCGTAGTAGGGGGGTCCCGATACCAGACACAGCCAGCACTCTTGGGTTTTGTCGGGA  6678

Query  246   CTGGTGAGGTTGAGGGCTTGGTAGGCTCCTTTTACTAGATTTAACA  291
             ||||||||||||||||||||||||||||||| ||| || |||| ||
Sbjct  6677  CTGGTGAGGTTGAGGGCTTGGTAGGCTCCTTCTACCAGGTTTAGCA  6632


>FR871849.1 PreXMRV-1 complete proviral genome
Length=8197

 Score = 300 bits (332),  Expect = 9e-80
 Identities = 202/226 (89%), Gaps = 0/226 (0%)
 Strand=Plus/Minus

Query  66    ACAGCTCCTATGCAGAGTCCCTGTCCGGTCACTTCGGACAAGGTCAATTTGTGTTGAGAG  125
             || |||||||||||||||||||| |||||||||||||||| |||||  |||||||| |||
Sbjct  6857  ACTGCTCCTATGCAGAGTCCCTGCCCGGTCACTTCGGACAGGGTCAGCTTGTGTTGGGAG  6798

Query  126   GCCACAGAGCAGTTAGCTGGGGCAGAAGTATGGTTGGAGTAGGTACCTAGGACGGCAACC  185
             | ||| ||||||||||| |||||||| |||||||||||||| |||||||||||||| |||
Sbjct  6797  GTCACGGAGCAGTTAGCCGGGGCAGAGGTATGGTTGGAGTAAGTACCTAGGACGGCCACC  6738

Query  186   CCCTCGTAGTATGGGGGTCCCGATACTAGGCATAACCAGCACTCTTGGGTTTTATCAGGA  245
             || |||||||| |||||||||||||| || || | |||||||||||||||||| || |||
Sbjct  6737  CCTTCGTAGTAGGGGGGTCCCGATACCAGACACAGCCAGCACTCTTGGGTTTTGTCGGGA  6678

Query  246   CTGGTGAGGTTGAGGGCTTGGTAGGCTCCTTTTACTAGATTTAACA  291
             ||||||||||||||||||||||||||||||| ||| || |||| ||
Sbjct  6677  CTGGTGAGGTTGAGGGCTTGGTAGGCTCCTTCTACCAGGTTTAGCA  6632


>NC_007815.2 PreXMRV-1 provirus, complete genome
Length=8197

 Score = 300 bits (332),  Expect = 9e-80
 Identities = 202/226 (89%), Gaps = 0/226 (0%)
 Strand=Plus/Minus

Query  66    ACAGCTCCTATGCAGAGTCCCTGTCCGGTCACTTCGGACAAGGTCAATTTGTGTTGAGAG  125
             || |||||||||||||||||||| |||||||||||||||| |||||  |||||||| |||
Sbjct  6857  ACTGCTCCTATGCAGAGTCCCTGCCCGGTCACTTCGGACAGGGTCAGCTTGTGTTGGGAG  6798

Query  126   GCCACAGAGCAGTTAGCTGGGGCAGAAGTATGGTTGGAGTAGGTACCTAGGACGGCAACC  185
             | ||| ||||||||||| |||||||| |||||||||||||| |||||||||||||| |||
Sbjct  6797  GTCACGGAGCAGTTAGCCGGGGCAGAGGTATGGTTGGAGTAAGTACCTAGGACGGCCACC  6738

Query  186   CCCTCGTAGTATGGGGGTCCCGATACTAGGCATAACCAGCACTCTTGGGTTTTATCAGGA  245
             || |||||||| |||||||||||||| || || | |||||||||||||||||| || |||
Sbjct  6737  CCTTCGTAGTAGGGGGGTCCCGATACCAGACACAGCCAGCACTCTTGGGTTTTGTCGGGA  6678

Query  246   CTGGTGAGGTTGAGGGCTTGGTAGGCTCCTTTTACTAGATTTAACA  291
             ||||||||||||||||||||||||||||||| ||| || |||| ||
Sbjct  6677  CTGGTGAGGTTGAGGGCTTGGTAGGCTCCTTCTACCAGGTTTAGCA  6632


>FR871849.1 PreXMRV-1 complete proviral genome
Length=8197

 Score = 300 bits (332),  Expect = 9e-80
 Identities = 202/226 (89%), Gaps = 0/226 (0%)
 Strand=Plus/Minus

Query  66    ACAGCTCCTATGCAGAGTCCCTGTCCGGTCACTTCGGACAAGGTCAATTTGTGTTGAGAG  125
             || |||||||||||||||||||| |||||||||||||||| |||||  |||||||| |||
Sbjct  6857  ACTGCTCCTATGCAGAGTCCCTGCCCGGTCACTTCGGACAGGGTCAGCTTGTGTTGGGAG  6798

Query  126   GCCACAGAGCAGTTAGCTGGGGCAGAAGTATGGTTGGAGTAGGTACCTAGGACGGCAACC  185
             | ||| ||||||||||| |||||||| |||||||||||||| |||||||||||||| |||
Sbjct  6797  GTCACGGAGCAGTTAGCCGGGGCAGAGGTATGGTTGGAGTAAGTACCTAGGACGGCCACC  6738

Query  186   CCCTCGTAGTATGGGGGTCCCGATACTAGGCATAACCAGCACTCTTGGGTTTTATCAGGA  245
             || |||||||| |||||||||||||| || || | |||||||||||||||||| || |||
Sbjct  6737  CCTTCGTAGTAGGGGGGTCCCGATACCAGACACAGCCAGCACTCTTGGGTTTTGTCGGGA  6678

Query  246   CTGGTGAGGTTGAGGGCTTGGTAGGCTCCTTTTACTAGATTTAACA  291
             ||||||||||||||||||||||||||||||| ||| || |||| ||
Sbjct  6677  CTGGTGAGGTTGAGGGCTTGGTAGGCTCCTTCTACCAGGTTTAGCA  6632


>NC_029853.1 Mus musculus mobilized endogenous polytropic provirus 
clone 15 truncated gag-pol polyprotein (gag) and envelope 
protein (env) genes, complete cds
Length=8183

 Score = 296 bits (327),  Expect = 4e-78
 Identities = 198/221 (90%), Gaps = 0/221 (0%)
 Strand=Plus/Minus

Query  66    ACAGCTCCTATGCAGAGTCCCTGTCCGGTCACTTCGGACAAGGTCAATTTGTGTTGAGAG  125
             || ||||||| ||||||||||||||||||||||||||||| |||||  |||||||| |||
Sbjct  6748  ACTGCTCCTACGCAGAGTCCCTGTCCGGTCACTTCGGACAGGGTCAGCTTGTGTTGGGAG  6689

Query  126   GCCACAGAGCAGTTAGCTGGGGCAGAAGTATGGTTGGAGTAGGTACCTAGGACGGCAACC  185
             ||||| |||||||||||||||||||| ||||||||||| || ||||||||||||||||||
Sbjct  6688  GCCACGGAGCAGTTAGCTGGGGCAGAGGTATGGTTGGAATAAGTACCTAGGACGGCAACC  6629

Query  186   CCCTCGTAGTATGGGGGTCCCGATACTAGGCATAACCAGCACTCTTGGGTTTTATCAGGA  245
             || |||||||| |||||||||| ||| || || |||||||||||||||||||| || |||
Sbjct  6628  CCTTCGTAGTAGGGGGGTCCCGCTACCAGACACAACCAGCACTCTTGGGTTTTGTCGGGA  6569

Query  246   CTGGTGAGGTTGAGGGCTTGGTAGGCTCCTTTTACTAGATT  286
             |||||||||||||| |||||||||||||| | ||| || ||
Sbjct  6568  CTGGTGAGGTTGAGAGCTTGGTAGGCTCCATCTACCAGGTT  6528


>FJ544577.2 Mus musculus mobilized endogenous polytropic provirus 
clone 15 truncated gag-pol polyprotein (gag) and envelope 
protein (env) genes, complete cds
Length=8183

 Score = 296 bits (327),  Expect = 4e-78
 Identities = 198/221 (90%), Gaps = 0/221 (0%)
 Strand=Plus/Minus

Query  66    ACAGCTCCTATGCAGAGTCCCTGTCCGGTCACTTCGGACAAGGTCAATTTGTGTTGAGAG  125
             || ||||||| ||||||||||||||||||||||||||||| |||||  |||||||| |||
Sbjct  6748  ACTGCTCCTACGCAGAGTCCCTGTCCGGTCACTTCGGACAGGGTCAGCTTGTGTTGGGAG  6689

Query  126   GCCACAGAGCAGTTAGCTGGGGCAGAAGTATGGTTGGAGTAGGTACCTAGGACGGCAACC  185
             ||||| |||||||||||||||||||| ||||||||||| || ||||||||||||||||||
Sbjct  6688  GCCACGGAGCAGTTAGCTGGGGCAGAGGTATGGTTGGAATAAGTACCTAGGACGGCAACC  6629

Query  186   CCCTCGTAGTATGGGGGTCCCGATACTAGGCATAACCAGCACTCTTGGGTTTTATCAGGA  245
             || |||||||| |||||||||| ||| || || |||||||||||||||||||| || |||
Sbjct  6628  CCTTCGTAGTAGGGGGGTCCCGCTACCAGACACAACCAGCACTCTTGGGTTTTGTCGGGA  6569

Query  246   CTGGTGAGGTTGAGGGCTTGGTAGGCTCCTTTTACTAGATT  286
             |||||||||||||| |||||||||||||| | ||| || ||
Sbjct  6568  CTGGTGAGGTTGAGAGCTTGGTAGGCTCCATCTACCAGGTT  6528


>NC_001500.1 Spleen focus-forming virus, complete genome
Length=6296

 Score = 170 bits (188),  Expect = 1e-40
 Identities = 124/144 (86%), Gaps = 0/144 (0%)
 Strand=Plus/Minus

Query  145   GGGCAGAAGTATGGTTGGAGTAGGTACCTAGGACGGCAACCCCCTCGTAGTATGGGGGTC  204
             ||||||| ||||| || || |  || |||||||| |||||||||||||| || |||||||
Sbjct  5408  GGGCAGAGGTATGATTAGAATTAGTGCCTAGGACCGCAACCCCCTCGTAATAGGGGGGTC  5349

Query  205   CCGATACTAGGCATAACCAGCACTCTTGGGTTTTATCAGGACTGGTGAGGTTGAGGGCTT  264
             | || |||||||||||||||||||||||||||||||||||  |||| |||||||| || |
Sbjct  5348  CAGACACTAGGCATAACCAGCACTCTTGGGTTTTATCAGGGTTGGTAAGGTTGAGTGCCT  5289

Query  265   GGTAGGCTCCTTTTACTAGATTTA  288
             |||| ||||| | |||||||||||
Sbjct  5288  GGTAAGCTCCCTGTACTAGATTTA  5265


>K00021.1 Friend spleen focus-forming virus (proviral), complete 
genome
Length=6296

 Score = 170 bits (188),  Expect = 1e-40
 Identities = 124/144 (86%), Gaps = 0/144 (0%)
 Strand=Plus/Minus

Query  145   GGGCAGAAGTATGGTTGGAGTAGGTACCTAGGACGGCAACCCCCTCGTAGTATGGGGGTC  204
             ||||||| ||||| || || |  || |||||||| |||||||||||||| || |||||||
Sbjct  5408  GGGCAGAGGTATGATTAGAATTAGTGCCTAGGACCGCAACCCCCTCGTAATAGGGGGGTC  5349

Query  205   CCGATACTAGGCATAACCAGCACTCTTGGGTTTTATCAGGACTGGTGAGGTTGAGGGCTT  264
             | || |||||||||||||||||||||||||||||||||||  |||| |||||||| || |
Sbjct  5348  CAGACACTAGGCATAACCAGCACTCTTGGGTTTTATCAGGGTTGGTAAGGTTGAGTGCCT  5289

Query  265   GGTAGGCTCCTTTTACTAGATTTA  288
             |||| ||||| | |||||||||||
Sbjct  5288  GGTAAGCTCCCTGTACTAGATTTA  5265


>NC_048142.1 Acinetobacter phage AbKT21phiIII, complete genome
Length=40898

 Score = 79.7 bits (87),  Expect = 5e-13
 Identities = 57/65 (88%), Gaps = 2/65 (3%)
 Strand=Plus/Minus

Query  1      TCAAGCAGAAGACGGCATACGAGATGATTGTCATAGTCTCGTGGGCTCGGAGATGTGTAT  60
              ||||||||||||||||||||||||| | |      |||||||||||||||||||||||||
Sbjct  40889  TCAAGCAGAAGACGGCATACGAGATTACTACGC--GTCTCGTGGGCTCGGAGATGTGTAT  40832

Query  61     AAGAG  65
              |||||
Sbjct  40831  AAGAG  40827


>MK278859.1 Acinetobacter phage AbKT21phiIII, complete genome
Length=40898

 Score = 79.7 bits (87),  Expect = 5e-13
 Identities = 57/65 (88%), Gaps = 2/65 (3%)
 Strand=Plus/Minus

Query  1      TCAAGCAGAAGACGGCATACGAGATGATTGTCATAGTCTCGTGGGCTCGGAGATGTGTAT  60
              ||||||||||||||||||||||||| | |      |||||||||||||||||||||||||
Sbjct  40889  TCAAGCAGAAGACGGCATACGAGATTACTACGC--GTCTCGTGGGCTCGGAGATGTGTAT  40832

Query  61     AAGAG  65
              |||||
Sbjct  40831  AAGAG  40827


>NC_030953.1 Shigella phage SHFML-11, complete genome
Length=170650

 Score = 62.6 bits (68),  Expect = 4e-08
 Identities = 58/73 (79%), Gaps = 2/73 (3%)
 Strand=Plus/Plus

Query  1   TCAAGCAGAAGACGGCATACGAGATGATTGTCATAGTCTCGTGGGCTCGGAGATGTGTAT  60
           ||||||| ||||||||||||||  |  ||  |    ||| |||||||||||||||| || 
Sbjct  15  TCAAGCAAAAGACGGCATACGATTT--TTCCCCCTTTCTGGTGGGCTCGGAGATGTTTAA  72

Query  61  AAGAGACAGCTCC  73
           ||||||||| |||
Sbjct  73  AAGAGACAGTTCC  85


>KX130861.1 Shigella phage SHFML-11, complete genome
Length=170650

 Score = 62.6 bits (68),  Expect = 4e-08
 Identities = 58/73 (79%), Gaps = 2/73 (3%)
 Strand=Plus/Plus

Query  1   TCAAGCAGAAGACGGCATACGAGATGATTGTCATAGTCTCGTGGGCTCGGAGATGTGTAT  60
           ||||||| ||||||||||||||  |  ||  |    ||| |||||||||||||||| || 
Sbjct  15  TCAAGCAAAAGACGGCATACGATTT--TTCCCCCTTTCTGGTGGGCTCGGAGATGTTTAA  72

Query  61  AAGAGACAGCTCC  73
           ||||||||| |||
Sbjct  73  AAGAGACAGTTCC  85


>NC_049459.1 Salmonella phage SW9, complete genome
Length=31123

 Score = 55.4 bits (60),  Expect = 6e-06
 Identities = 30/30 (100%), Gaps = 0/30 (0%)
 Strand=Plus/Plus

Query  40  CGTGGGCTCGGAGATGTGTATAAGAGACAG  69
           ||||||||||||||||||||||||||||||
Sbjct  1   CGTGGGCTCGGAGATGTGTATAAGAGACAG  30


>MK972711.1 Salmonella phage SW9, complete genome
Length=31123

 Score = 55.4 bits (60),  Expect = 6e-06
 Identities = 30/30 (100%), Gaps = 0/30 (0%)
 Strand=Plus/Plus

Query  40  CGTGGGCTCGGAGATGTGTATAAGAGACAG  69
           ||||||||||||||||||||||||||||||
Sbjct  1   CGTGGGCTCGGAGATGTGTATAAGAGACAG  30


>NC_014474.1 Simian retrovirus 4 strain SRV4/TEX/2009/V1, complete 
genome
Length=8126

 Score = 47.3 bits (51),  Expect = 0.003
 Identities = 39/48 (81%), Gaps = 0/48 (0%)
 Strand=Plus/Minus

Query  212   TAGGCATAACCAGCACTCTTGGGTTTTATCAGGACTGGTGAGGTTGAG  259
             || |||||||||||| |||||||     ||||| ||||| ||||||||
Sbjct  6598  TAAGCATAACCAGCAGTCTTGGGCAAGGTCAGGTCTGGTTAGGTTGAG  6551


>NC_001940.1 Feline leukemia virus, complete genome
Length=8448

 Score = 47.3 bits (51),  Expect = 0.003
 Identities = 33/38 (87%), Gaps = 0/38 (0%)
 Strand=Plus/Minus

Query  645   TTTACTGTGATGTAGTCCCAAGACGAGGATGGTTTCCA  682
             ||||||||||| |||||||| || ||||| || |||||
Sbjct  6502  TTTACTGTGATATAGTCCCATGAGGAGGAGGGCTTCCA  6465


>FJ971077.1 Simian retrovirus 4 strain SRV4/TEX/2009/V1, complete 
genome
Length=8126

 Score = 47.3 bits (51),  Expect = 0.003
 Identities = 39/48 (81%), Gaps = 0/48 (0%)
 Strand=Plus/Minus

Query  212   TAGGCATAACCAGCACTCTTGGGTTTTATCAGGACTGGTGAGGTTGAG  259
             || |||||||||||| |||||||     ||||| ||||| ||||||||
Sbjct  6598  TAAGCATAACCAGCAGTCTTGGGCAAGGTCAGGTCTGGTTAGGTTGAG  6551


>AF052723.1 Feline leukemia virus strain Rickard subgroup A, complete 
genome
Length=8448

 Score = 47.3 bits (51),  Expect = 0.003
 Identities = 33/38 (87%), Gaps = 0/38 (0%)
 Strand=Plus/Minus

Query  645   TTTACTGTGATGTAGTCCCAAGACGAGGATGGTTTCCA  682
             ||||||||||| |||||||| || ||||| || |||||
Sbjct  6502  TTTACTGTGATATAGTCCCATGAGGAGGAGGGCTTCCA  6465


>NC_048798.1 Klebsiella phage Marfa, complete genome
Length=168532

 Score = 46.4 bits (50),  Expect = 0.003
 Identities = 25/25 (100%), Gaps = 0/25 (0%)
 Strand=Plus/Minus

Query  1      TCAAGCAGAAGACGGCATACGAGAT  25
              |||||||||||||||||||||||||
Sbjct  99186  TCAAGCAGAAGACGGCATACGAGAT  99162


>MN044033.1 Klebsiella phage Marfa, complete genome
Length=168532

 Score = 46.4 bits (50),  Expect = 0.003
 Identities = 25/25 (100%), Gaps = 0/25 (0%)
 Strand=Plus/Minus

Query  1      TCAAGCAGAAGACGGCATACGAGAT  25
              |||||||||||||||||||||||||
Sbjct  99186  TCAAGCAGAAGACGGCATACGAGAT  99162


>MK227353.1 Corella adenovirus 1 isolate CorAdV1/Melbourne/2015, 
complete genome
Length=27209

 Score = 38.3 bits (41),  Expect = 1.6
 Identities = 25/28 (89%), Gaps = 0/28 (0%)
 Strand=Plus/Minus

Query  42     TGGGCTCGGAGATGTGTATAAGAGACAG  69
              ||||| |||||||||||| |||| ||||
Sbjct  27131  TGGGCGCGGAGATGTGTAGAAGATACAG  27104


>NC_041845.1 Flavobacterium phage FCV-1, complete genome
Length=46450

 Score = 37.4 bits (40),  Expect = 1.6
 Identities = 20/20 (100%), Gaps = 0/20 (0%)
 Strand=Plus/Minus

Query  51     AGATGTGTATAAGAGACAGC  70
              ||||||||||||||||||||
Sbjct  46443  AGATGTGTATAAGAGACAGC  46424


>NC_026440.1 Pandoravirus inopinatum isolate KlaHel, complete 
genome
Length=2243109

 Score = 37.4 bits (40),  Expect = 1.6
 Identities = 25/27 (93%), Gaps = 1/27 (4%)
 Strand=Plus/Minus

Query  385    TAGGCCGGGAAGGTGGTCGTCGGTCTG  411
              |||||||| ||||||||||||| ||||
Sbjct  10185  TAGGCCGG-AAGGTGGTCGTCGATCTG  10160


>KY979235.1 Flavobacterium phage FCV-1, complete genome
Length=46450

 Score = 37.4 bits (40),  Expect = 1.6
 Identities = 20/20 (100%), Gaps = 0/20 (0%)
 Strand=Plus/Minus

Query  51     AGATGTGTATAAGAGACAGC  70
              ||||||||||||||||||||
Sbjct  46443  AGATGTGTATAAGAGACAGC  46424


>KP136319.1 Pandoravirus inopinatum isolate KlaHel, complete genome
Length=2243109

 Score = 37.4 bits (40),  Expect = 1.6
 Identities = 25/27 (93%), Gaps = 1/27 (4%)
 Strand=Plus/Minus

Query  385    TAGGCCGGGAAGGTGGTCGTCGGTCTG  411
              |||||||| ||||||||||||| ||||
Sbjct  10185  TAGGCCGG-AAGGTGGTCGTCGATCTG  10160


>NC_049932.1 Enterococcus phage vB_EfaP_Ef6.2, complete genome
Length=17966

 Score = 35.6 bits (38),  Expect = 5.6
 Identities = 22/24 (92%), Gaps = 0/24 (0%)
 Strand=Plus/Plus

Query  38  CTCGTGGGCTCGGAGATGTGTATA  61
           |||||||||||||| |||| ||||
Sbjct  1   CTCGTGGGCTCGGATATGTTTATA  24


>NC_048209.1 Zambian malbrouck virus 1 isolate SHFVagmMal_seqID_01, 
partial genome
Length=15307

 Score = 35.6 bits (38),  Expect = 5.6
 Identities = 19/19 (100%), Gaps = 0/19 (0%)
 Strand=Plus/Minus

Query  51   AGATGTGTATAAGAGACAG  69
            |||||||||||||||||||
Sbjct  232  AGATGTGTATAAGAGACAG  214


>NC_028954.1 Rhodobacter phage RcRhea, complete genome
Length=36065

 Score = 35.6 bits (38),  Expect = 5.6
 Identities = 19/19 (100%), Gaps = 0/19 (0%)
 Strand=Plus/Minus

Query  51  AGATGTGTATAAGAGACAG  69
           |||||||||||||||||||
Sbjct  80  AGATGTGTATAAGAGACAG  62


>MK721188.1 Enterococcus phage vB_EfaP_Ef6.2, complete genome
Length=17966

 Score = 35.6 bits (38),  Expect = 5.6
 Identities = 22/24 (92%), Gaps = 0/24 (0%)
 Strand=Plus/Plus

Query  38  CTCGTGGGCTCGGAGATGTGTATA  61
           |||||||||||||| |||| ||||
Sbjct  1   CTCGTGGGCTCGGATATGTTTATA  24


>KT166441.1 Zambian malbrouck virus 1 isolate SHFVagmMal_seqID_01, 
partial genome
Length=15307

 Score = 35.6 bits (38),  Expect = 5.6
 Identities = 19/19 (100%), Gaps = 0/19 (0%)
 Strand=Plus/Minus

Query  51   AGATGTGTATAAGAGACAG  69
            |||||||||||||||||||
Sbjct  232  AGATGTGTATAAGAGACAG  214


>KR935216.1 Rhodobacter phage RcRhea, complete genome
Length=36065

 Score = 35.6 bits (38),  Expect = 5.6
 Identities = 19/19 (100%), Gaps = 0/19 (0%)
 Strand=Plus/Minus

Query  51  AGATGTGTATAAGAGACAG  69
           |||||||||||||||||||
Sbjct  80  AGATGTGTATAAGAGACAG  62


>NC_048209.1 Zambian malbrouck virus 1 isolate SHFVagmMal_seqID_01, 
partial genome
Length=15307

 Score = 35.6 bits (38),  Expect = 5.6
 Identities = 19/19 (100%), Gaps = 0/19 (0%)
 Strand=Plus/Minus

Query  51   AGATGTGTATAAGAGACAG  69
            |||||||||||||||||||
Sbjct  232  AGATGTGTATAAGAGACAG  214


>NC_001987.1 Ateline herpesvirus 3 complete genome
Length=108409

 Score = 35.6 bits (38),  Expect = 5.6
 Identities = 19/19 (100%), Gaps = 0/19 (0%)
 Strand=Plus/Minus

Query  249    GTGAGGTTGAGGGCTTGGT  267
              |||||||||||||||||||
Sbjct  71504  GTGAGGTTGAGGGCTTGGT  71486


>KT166441.1 Zambian malbrouck virus 1 isolate SHFVagmMal_seqID_01, 
partial genome
Length=15307

 Score = 35.6 bits (38),  Expect = 5.6
 Identities = 19/19 (100%), Gaps = 0/19 (0%)
 Strand=Plus/Minus

Query  51   AGATGTGTATAAGAGACAG  69
            |||||||||||||||||||
Sbjct  232  AGATGTGTATAAGAGACAG  214


>AF083424.1 Ateline herpesvirus 3 complete genome
Length=108409

 Score = 35.6 bits (38),  Expect = 5.6
 Identities = 19/19 (100%), Gaps = 0/19 (0%)
 Strand=Plus/Minus

Query  249    GTGAGGTTGAGGGCTTGGT  267
              |||||||||||||||||||
Sbjct  71504  GTGAGGTTGAGGGCTTGGT  71486


Lambda      K        H
   0.634    0.408    0.912 

Gapped
Lambda      K        H
   0.625    0.410    0.780 

Effective search space used: 280230566434


Query= TRINITY_DN1_c0_g1_i5 len=732 path=[3:0-35 4:36-49 5:50-67 6:68-68
7:69-81 8:82-219 9:220-220 10:221-231 11:232-249 12:250-731]

Length=732
                                                                      Score        E
Sequences producing significant alignments:                          (Bits)     Value

NC_001501.1 Moloney murine leukemia virus, complete genome            531        3e-149
AF033811.1 Moloney murine leukemia virus, complete genome             531        3e-149
NC_001501.1 Moloney murine leukemia virus, complete genome            531        3e-149
AF033811.1 Moloney murine leukemia virus, complete genome             531        3e-149
NC_001362.1 Friend murine leukemia virus FB29 complete genome         493        7e-138
Z11128.1 Friend murine leukemia virus FB29 complete genome            493        7e-138
NC_001362.1 Friend murine leukemia virus FB29 complete genome         493        7e-138
Z11128.1 Friend murine leukemia virus FB29 complete genome            493        7e-138
NC_001819.1 Rauscher murine leukemia virus, complete genome           435        2e-120
NC_001702.1 Murine type C retrovirus, complete genome                 314        1e-83 
X94150.1 Retroviridae complete genome (murine type C retrovirus)      314        1e-83 
NC_001702.1 Murine type C retrovirus, complete genome                 314        1e-83 
X94150.1 Retroviridae complete genome (murine type C retrovirus)      314        1e-83 
NC_007815.2 PreXMRV-1 provirus, complete genome                       309        2e-82 
FR871849.1 PreXMRV-1 complete proviral genome                         309        2e-82 
NC_007815.2 PreXMRV-1 provirus, complete genome                       309        2e-82 
FR871849.1 PreXMRV-1 complete proviral genome                         309        2e-82 
NC_029853.1 Mus musculus mobilized endogenous polytropic provirus...  305        7e-81 
FJ544577.2 Mus musculus mobilized endogenous polytropic provirus ...  305        7e-81 
NC_001500.1 Spleen focus-forming virus, complete genome               170        1e-40 
K00021.1 Friend spleen focus-forming virus (proviral), complete g...  170        1e-40 
NC_040603.1 Red-crowned crane parvovirus isolate yc-7, complete g...  63.5       4e-08 
KY312546.1 Red-crowned crane parvovirus isolate yc-7, complete ge...  63.5       4e-08 
KX574342.1 Cod iridovirus isolate GAM14001, complete genome           59.0       5e-07 
NC_014474.1 Simian retrovirus 4 strain SRV4/TEX/2009/V1, complete...  47.3       0.003 
NC_001940.1 Feline leukemia virus, complete genome                    47.3       0.003 
FJ971077.1 Simian retrovirus 4 strain SRV4/TEX/2009/V1, complete ...  47.3       0.003 
AF052723.1 Feline leukemia virus strain Rickard subgroup A, compl...  47.3       0.003 
NC_049372.1 Roseobacter phage RD-1410W1-01, partial genome            45.5       0.011 
KU885989.1 Roseobacter phage RD-1410W1-01, partial genome             45.5       0.011 
NC_048209.1 Zambian malbrouck virus 1 isolate SHFVagmMal_seqID_01...  41.0       0.13  
KT166441.1 Zambian malbrouck virus 1 isolate SHFVagmMal_seqID_01,...  41.0       0.13  
NC_048209.1 Zambian malbrouck virus 1 isolate SHFVagmMal_seqID_01...  41.0       0.13  
KT166441.1 Zambian malbrouck virus 1 isolate SHFVagmMal_seqID_01,...  41.0       0.13  
NC_030402.1 Ungulate bocaparvovirus 6 strain Ungulate bocaparvovi...  38.3       1.6   
KU172421.1 Ungulate bocaparvovirus 6 strain Ungulate bocaparvovir...  38.3       1.6   
NC_049459.1 Salmonella phage SW9, complete genome                     37.4       1.6   
NC_028954.1 Rhodobacter phage RcRhea, complete genome                 37.4       1.6   
NC_026440.1 Pandoravirus inopinatum isolate KlaHel, complete genome   37.4       1.6   
MK972711.1 Salmonella phage SW9, complete genome                      37.4       1.6   
KR935216.1 Rhodobacter phage RcRhea, complete genome                  37.4       1.6   
KP136319.1 Pandoravirus inopinatum isolate KlaHel, complete genome    37.4       1.6   
NC_041845.1 Flavobacterium phage FCV-1, complete genome               35.6       5.7   
KY979235.1 Flavobacterium phage FCV-1, complete genome                35.6       5.7   
NC_001987.1 Ateline herpesvirus 3 complete genome                     35.6       5.7   
AF083424.1 Ateline herpesvirus 3 complete genome                      35.6       5.7   


>NC_001501.1 Moloney murine leukemia virus, complete genome
Length=8332

 Score = 531 bits (588),  Expect = 3e-149
 Identities = 513/656 (78%), Gaps = 11/656 (2%)
 Strand=Plus/Minus

Query  70    GTTTTAGGGACCGCTCCTATGCAGAGTCCCTGTCCGGTCACTTCGGACAAGGTCAATTTG  129
             ||||| || || ||||||||||||||||||||||||||||||||||||| |||||| |||
Sbjct  6687  GTTTTGGGAACTGCTCCTATGCAGAGTCCCTGTCCGGTCACTTCGGACAGGGTCAACTTG  6628

Query  130   TGTTGAGAGGCCACAGAGCAGTTAGCTGGGGCAGAAGTATGGTTGGAGTAGGTACCTAGG  189
             ||||| |||||||| |||||||| ||||| ||||| |||||||||||||||||||| |||
Sbjct  6627  TGTTGGGAGGCCACGGAGCAGTTGGCTGGAGCAGAGGTATGGTTGGAGTAGGTACCCAGG  6568

Query  190   ACGGCAACCCCCTCGTAGTATGGGGGTCCCGATACTAGGCATAACCAGCACTCTTGGGTT  249
             ||||||||||| |||||||| |||||||||| |||||| || ||||||||||||||||||
Sbjct  6567  ACGGCAACCCCTTCGTAGTAGGGGGGTCCCGCTACTAGACACAACCAGCACTCTTGGGTT  6508

Query  250   TTATCAGGACTGGTGAGGTTGAGGGCTTGGTAGGCTCCTTTTACTAGATTTAACAATCGG  309
             || ||||||||||||||||||||||||||||||||||| | |||||  |||| ||  |  
Sbjct  6507  TTGTCAGGACTGGTGAGGTTGAGGGCTTGGTAGGCTCCGTCTACTAAGTTTAGCAGCCTA  6448

Query  310   TTTTCGACTCCCGCTGGcgggggttcggggagggtgaggggtgtctc---ggttggggtg  366
             |||||   |||||| || ||  ||| ||   ||| ||| || ||| |   || |||  ||
Sbjct  6447  TTTTCCGTTCCCGCCGGTGGAAGTTGGGTAGGGGAGAGAGGAGTCCCACTGGGTGGTTTG  6388

Query  367   gagtttgaaggcgggggagATCTGGTGGGTCTAGGCCGGGAAGGTGGTCGTCGGTCTGAC  426
             | |  |||||||      ||  |    ||| | |||  |||  ||||  || |||||| |
Sbjct  6387  GTGACTGAAGGC------GACTTAACAGGTTTGGGCTTGGAGAGTGGCTGTTGGTCTGCC  6334

Query  427   AAGACGGGGTTTGGCCCTATTGGGACCCGGGG-CCCCGAGTCTGTAATTTTAAGTCGGAT  485
             |  ||||||||||||||||||||||| ||||| ||  || | ||  | | | ||||||||
Sbjct  6333  AGAACGGGGTTTGGCCCTATTGGGACGCGGGGTCCTAGATTTTGGTA-TCTGAGTCGGAT  6275

Query  486   CCCAAAGATGAGCCCTGGGTCATGTCCAGAGACGTATAGGCGCAATCCCCACCAATGGCC  545
             ||||||  | |||||||| || ||||| ||||| || |  || || |||||  |||| ||
Sbjct  6274  CCCAAATGTAAGCCCTGGATCTTGTCCGGAGACATACAAACGTAAGCCCCAGTAATGTCC  6215

Query  546   TGTGACCCAGGAGGTGGCCTGTTTTCCAAAGCTCGTGAACCGGATAGTTAAGGAGTTGCA  605
             ||||  |||||| ||  || || | ||   |   || ||||| |||  ||||| ||||||
Sbjct  6214  TGTGGTCCAGGAAGTAACCCGTCTCCCGGCGTCTGTAAACCGAATAACTAAGGGGTTGCA  6155

Query  606   CCACTCATTACCTTTGCATACTGGGGTTGCCTGGTCTGAGGTTAGATTGTTGTTTACTGT  665
             ||||| |||| ||||||||||  ||   |||||||| ||||| |||||||||||||||||
Sbjct  6154  CCACTTATTATCTTTGCATACCTGGACAGCCTGGTCAGAGGTGAGATTGTTGTTTACTGT  6095

Query  666   GATGTAGTCCCAAGACGAGGATGGTTTCCAGGATGTTCGGCCTGTGGTTTCGCAGC  721
             |||| | ||||| || ||||| || |||||| | | ||  || || || || ||||
Sbjct  6094  GATGAAATCCCATGATGAGGAGGGCTTCCAGTAAGCTCTACCGGTTGTCTCACAGC  6039


>AF033811.1 Moloney murine leukemia virus, complete genome
Length=8332

 Score = 531 bits (588),  Expect = 3e-149
 Identities = 513/656 (78%), Gaps = 11/656 (2%)
 Strand=Plus/Minus

Query  70    GTTTTAGGGACCGCTCCTATGCAGAGTCCCTGTCCGGTCACTTCGGACAAGGTCAATTTG  129
             ||||| || || ||||||||||||||||||||||||||||||||||||| |||||| |||
Sbjct  6687  GTTTTGGGAACTGCTCCTATGCAGAGTCCCTGTCCGGTCACTTCGGACAGGGTCAACTTG  6628

Query  130   TGTTGAGAGGCCACAGAGCAGTTAGCTGGGGCAGAAGTATGGTTGGAGTAGGTACCTAGG  189
             ||||| |||||||| |||||||| ||||| ||||| |||||||||||||||||||| |||
Sbjct  6627  TGTTGGGAGGCCACGGAGCAGTTGGCTGGAGCAGAGGTATGGTTGGAGTAGGTACCCAGG  6568

Query  190   ACGGCAACCCCCTCGTAGTATGGGGGTCCCGATACTAGGCATAACCAGCACTCTTGGGTT  249
             ||||||||||| |||||||| |||||||||| |||||| || ||||||||||||||||||
Sbjct  6567  ACGGCAACCCCTTCGTAGTAGGGGGGTCCCGCTACTAGACACAACCAGCACTCTTGGGTT  6508

Query  250   TTATCAGGACTGGTGAGGTTGAGGGCTTGGTAGGCTCCTTTTACTAGATTTAACAATCGG  309
             || ||||||||||||||||||||||||||||||||||| | |||||  |||| ||  |  
Sbjct  6507  TTGTCAGGACTGGTGAGGTTGAGGGCTTGGTAGGCTCCGTCTACTAAGTTTAGCAGCCTA  6448

Query  310   TTTTCGACTCCCGCTGGcgggggttcggggagggtgaggggtgtctc---ggttggggtg  366
             |||||   |||||| || ||  ||| ||   ||| ||| || ||| |   || |||  ||
Sbjct  6447  TTTTCCGTTCCCGCCGGTGGAAGTTGGGTAGGGGAGAGAGGAGTCCCACTGGGTGGTTTG  6388

Query  367   gagtttgaaggcgggggagATCTGGTGGGTCTAGGCCGGGAAGGTGGTCGTCGGTCTGAC  426
             | |  |||||||      ||  |    ||| | |||  |||  ||||  || |||||| |
Sbjct  6387  GTGACTGAAGGC------GACTTAACAGGTTTGGGCTTGGAGAGTGGCTGTTGGTCTGCC  6334

Query  427   AAGACGGGGTTTGGCCCTATTGGGACCCGGGG-CCCCGAGTCTGTAATTTTAAGTCGGAT  485
             |  ||||||||||||||||||||||| ||||| ||  || | ||  | | | ||||||||
Sbjct  6333  AGAACGGGGTTTGGCCCTATTGGGACGCGGGGTCCTAGATTTTGGTA-TCTGAGTCGGAT  6275

Query  486   CCCAAAGATGAGCCCTGGGTCATGTCCAGAGACGTATAGGCGCAATCCCCACCAATGGCC  545
             ||||||  | |||||||| || ||||| ||||| || |  || || |||||  |||| ||
Sbjct  6274  CCCAAATGTAAGCCCTGGATCTTGTCCGGAGACATACAAACGTAAGCCCCAGTAATGTCC  6215

Query  546   TGTGACCCAGGAGGTGGCCTGTTTTCCAAAGCTCGTGAACCGGATAGTTAAGGAGTTGCA  605
             ||||  |||||| ||  || || | ||   |   || ||||| |||  ||||| ||||||
Sbjct  6214  TGTGGTCCAGGAAGTAACCCGTCTCCCGGCGTCTGTAAACCGAATAACTAAGGGGTTGCA  6155

Query  606   CCACTCATTACCTTTGCATACTGGGGTTGCCTGGTCTGAGGTTAGATTGTTGTTTACTGT  665
             ||||| |||| ||||||||||  ||   |||||||| ||||| |||||||||||||||||
Sbjct  6154  CCACTTATTATCTTTGCATACCTGGACAGCCTGGTCAGAGGTGAGATTGTTGTTTACTGT  6095

Query  666   GATGTAGTCCCAAGACGAGGATGGTTTCCAGGATGTTCGGCCTGTGGTTTCGCAGC  721
             |||| | ||||| || ||||| || |||||| | | ||  || || || || ||||
Sbjct  6094  GATGAAATCCCATGATGAGGAGGGCTTCCAGTAAGCTCTACCGGTTGTCTCACAGC  6039


>NC_001501.1 Moloney murine leukemia virus, complete genome
Length=8332

 Score = 531 bits (588),  Expect = 3e-149
 Identities = 513/656 (78%), Gaps = 11/656 (2%)
 Strand=Plus/Minus

Query  70    GTTTTAGGGACCGCTCCTATGCAGAGTCCCTGTCCGGTCACTTCGGACAAGGTCAATTTG  129
             ||||| || || ||||||||||||||||||||||||||||||||||||| |||||| |||
Sbjct  6687  GTTTTGGGAACTGCTCCTATGCAGAGTCCCTGTCCGGTCACTTCGGACAGGGTCAACTTG  6628

Query  130   TGTTGAGAGGCCACAGAGCAGTTAGCTGGGGCAGAAGTATGGTTGGAGTAGGTACCTAGG  189
             ||||| |||||||| |||||||| ||||| ||||| |||||||||||||||||||| |||
Sbjct  6627  TGTTGGGAGGCCACGGAGCAGTTGGCTGGAGCAGAGGTATGGTTGGAGTAGGTACCCAGG  6568

Query  190   ACGGCAACCCCCTCGTAGTATGGGGGTCCCGATACTAGGCATAACCAGCACTCTTGGGTT  249
             ||||||||||| |||||||| |||||||||| |||||| || ||||||||||||||||||
Sbjct  6567  ACGGCAACCCCTTCGTAGTAGGGGGGTCCCGCTACTAGACACAACCAGCACTCTTGGGTT  6508

Query  250   TTATCAGGACTGGTGAGGTTGAGGGCTTGGTAGGCTCCTTTTACTAGATTTAACAATCGG  309
             || ||||||||||||||||||||||||||||||||||| | |||||  |||| ||  |  
Sbjct  6507  TTGTCAGGACTGGTGAGGTTGAGGGCTTGGTAGGCTCCGTCTACTAAGTTTAGCAGCCTA  6448

Query  310   TTTTCGACTCCCGCTGGcgggggttcggggagggtgaggggtgtctc---ggttggggtg  366
             |||||   |||||| || ||  ||| ||   ||| ||| || ||| |   || |||  ||
Sbjct  6447  TTTTCCGTTCCCGCCGGTGGAAGTTGGGTAGGGGAGAGAGGAGTCCCACTGGGTGGTTTG  6388

Query  367   gagtttgaaggcgggggagATCTGGTGGGTCTAGGCCGGGAAGGTGGTCGTCGGTCTGAC  426
             | |  |||||||      ||  |    ||| | |||  |||  ||||  || |||||| |
Sbjct  6387  GTGACTGAAGGC------GACTTAACAGGTTTGGGCTTGGAGAGTGGCTGTTGGTCTGCC  6334

Query  427   AAGACGGGGTTTGGCCCTATTGGGACCCGGGG-CCCCGAGTCTGTAATTTTAAGTCGGAT  485
             |  ||||||||||||||||||||||| ||||| ||  || | ||  | | | ||||||||
Sbjct  6333  AGAACGGGGTTTGGCCCTATTGGGACGCGGGGTCCTAGATTTTGGTA-TCTGAGTCGGAT  6275

Query  486   CCCAAAGATGAGCCCTGGGTCATGTCCAGAGACGTATAGGCGCAATCCCCACCAATGGCC  545
             ||||||  | |||||||| || ||||| ||||| || |  || || |||||  |||| ||
Sbjct  6274  CCCAAATGTAAGCCCTGGATCTTGTCCGGAGACATACAAACGTAAGCCCCAGTAATGTCC  6215

Query  546   TGTGACCCAGGAGGTGGCCTGTTTTCCAAAGCTCGTGAACCGGATAGTTAAGGAGTTGCA  605
             ||||  |||||| ||  || || | ||   |   || ||||| |||  ||||| ||||||
Sbjct  6214  TGTGGTCCAGGAAGTAACCCGTCTCCCGGCGTCTGTAAACCGAATAACTAAGGGGTTGCA  6155

Query  606   CCACTCATTACCTTTGCATACTGGGGTTGCCTGGTCTGAGGTTAGATTGTTGTTTACTGT  665
             ||||| |||| ||||||||||  ||   |||||||| ||||| |||||||||||||||||
Sbjct  6154  CCACTTATTATCTTTGCATACCTGGACAGCCTGGTCAGAGGTGAGATTGTTGTTTACTGT  6095

Query  666   GATGTAGTCCCAAGACGAGGATGGTTTCCAGGATGTTCGGCCTGTGGTTTCGCAGC  721
             |||| | ||||| || ||||| || |||||| | | ||  || || || || ||||
Sbjct  6094  GATGAAATCCCATGATGAGGAGGGCTTCCAGTAAGCTCTACCGGTTGTCTCACAGC  6039


>AF033811.1 Moloney murine leukemia virus, complete genome
Length=8332

 Score = 531 bits (588),  Expect = 3e-149
 Identities = 513/656 (78%), Gaps = 11/656 (2%)
 Strand=Plus/Minus

Query  70    GTTTTAGGGACCGCTCCTATGCAGAGTCCCTGTCCGGTCACTTCGGACAAGGTCAATTTG  129
             ||||| || || ||||||||||||||||||||||||||||||||||||| |||||| |||
Sbjct  6687  GTTTTGGGAACTGCTCCTATGCAGAGTCCCTGTCCGGTCACTTCGGACAGGGTCAACTTG  6628

Query  130   TGTTGAGAGGCCACAGAGCAGTTAGCTGGGGCAGAAGTATGGTTGGAGTAGGTACCTAGG  189
             ||||| |||||||| |||||||| ||||| ||||| |||||||||||||||||||| |||
Sbjct  6627  TGTTGGGAGGCCACGGAGCAGTTGGCTGGAGCAGAGGTATGGTTGGAGTAGGTACCCAGG  6568

Query  190   ACGGCAACCCCCTCGTAGTATGGGGGTCCCGATACTAGGCATAACCAGCACTCTTGGGTT  249
             ||||||||||| |||||||| |||||||||| |||||| || ||||||||||||||||||
Sbjct  6567  ACGGCAACCCCTTCGTAGTAGGGGGGTCCCGCTACTAGACACAACCAGCACTCTTGGGTT  6508

Query  250   TTATCAGGACTGGTGAGGTTGAGGGCTTGGTAGGCTCCTTTTACTAGATTTAACAATCGG  309
             || ||||||||||||||||||||||||||||||||||| | |||||  |||| ||  |  
Sbjct  6507  TTGTCAGGACTGGTGAGGTTGAGGGCTTGGTAGGCTCCGTCTACTAAGTTTAGCAGCCTA  6448

Query  310   TTTTCGACTCCCGCTGGcgggggttcggggagggtgaggggtgtctc---ggttggggtg  366
             |||||   |||||| || ||  ||| ||   ||| ||| || ||| |   || |||  ||
Sbjct  6447  TTTTCCGTTCCCGCCGGTGGAAGTTGGGTAGGGGAGAGAGGAGTCCCACTGGGTGGTTTG  6388

Query  367   gagtttgaaggcgggggagATCTGGTGGGTCTAGGCCGGGAAGGTGGTCGTCGGTCTGAC  426
             | |  |||||||      ||  |    ||| | |||  |||  ||||  || |||||| |
Sbjct  6387  GTGACTGAAGGC------GACTTAACAGGTTTGGGCTTGGAGAGTGGCTGTTGGTCTGCC  6334

Query  427   AAGACGGGGTTTGGCCCTATTGGGACCCGGGG-CCCCGAGTCTGTAATTTTAAGTCGGAT  485
             |  ||||||||||||||||||||||| ||||| ||  || | ||  | | | ||||||||
Sbjct  6333  AGAACGGGGTTTGGCCCTATTGGGACGCGGGGTCCTAGATTTTGGTA-TCTGAGTCGGAT  6275

Query  486   CCCAAAGATGAGCCCTGGGTCATGTCCAGAGACGTATAGGCGCAATCCCCACCAATGGCC  545
             ||||||  | |||||||| || ||||| ||||| || |  || || |||||  |||| ||
Sbjct  6274  CCCAAATGTAAGCCCTGGATCTTGTCCGGAGACATACAAACGTAAGCCCCAGTAATGTCC  6215

Query  546   TGTGACCCAGGAGGTGGCCTGTTTTCCAAAGCTCGTGAACCGGATAGTTAAGGAGTTGCA  605
             ||||  |||||| ||  || || | ||   |   || ||||| |||  ||||| ||||||
Sbjct  6214  TGTGGTCCAGGAAGTAACCCGTCTCCCGGCGTCTGTAAACCGAATAACTAAGGGGTTGCA  6155

Query  606   CCACTCATTACCTTTGCATACTGGGGTTGCCTGGTCTGAGGTTAGATTGTTGTTTACTGT  665
             ||||| |||| ||||||||||  ||   |||||||| ||||| |||||||||||||||||
Sbjct  6154  CCACTTATTATCTTTGCATACCTGGACAGCCTGGTCAGAGGTGAGATTGTTGTTTACTGT  6095

Query  666   GATGTAGTCCCAAGACGAGGATGGTTTCCAGGATGTTCGGCCTGTGGTTTCGCAGC  721
             |||| | ||||| || ||||| || |||||| | | ||  || || || || ||||
Sbjct  6094  GATGAAATCCCATGATGAGGAGGGCTTCCAGTAAGCTCTACCGGTTGTCTCACAGC  6039


>NC_001362.1 Friend murine leukemia virus FB29 complete genome
Length=8323

 Score = 493 bits (546),  Expect = 7e-138
 Identities = 515/672 (77%), Gaps = 22/672 (3%)
 Strand=Plus/Minus

Query  70    GTTTTAGGGACCGCTCCTATGCAGAGTCCCTGTCCGGTCACTTCGGACAAGGTCAATTTG  129
             ||||| ||||| | |||||||||||||||| |||| ||||||||||||| |||||  |||
Sbjct  6979  GTTTTTGGGACTGTTCCTATGCAGAGTCCCCGTCCAGTCACTTCGGACAGGGTCAGCTTG  6920

Query  130   TGTTGAGAGGCCACAGAGCAGTTAGCTGGGGCAGAAGTATGGTTGGAGTAGGTACCTAGG  189
             ||||| |||||||| |||||||||||||||||||| ||||||||||| || |||||||||
Sbjct  6919  TGTTGGGAGGCCACGGAGCAGTTAGCTGGGGCAGAGGTATGGTTGGAATAAGTACCTAGG  6860

Query  190   ACGGCAACCCCCTCGTAGTATGGGGGTCCCGATACTAGGCATAACCAGCACTCTTGGGTT  249
             ||||||||||||||||| || |||||||| || ||||||||||||||||||||||| |||
Sbjct  6859  ACGGCAACCCCCTCGTAATAGGGGGGTCCAGACACTAGGCATAACCAGCACTCTTGAGTT  6800

Query  250   TTATCAGGACTGGTGAGGTTGAGGGCTTGGTAGGCTCCTTTTACTAGATTTAACAATCGG  309
             ||||||||  |||| |||||||| || ||||| ||||| | |||||||||||  |||| |
Sbjct  6799  TTATCAGGGTTGGTAAGGTTGAGTGCCTGGTAAGCTCCCTGTACTAGATTTAGTAATCTG  6740

Query  310   TTTTCGACTCCCGCTGGcggggg----ttcggggagggtga--ggggtgtctcggttggg  363
             | | |   ||| |||||||||||     | || | ||| ||  |||   ||   || || 
Sbjct  6739  TCTCCCGTTCCTGCTGGCGGGGGCTGAGTGGGAGTGGGGGACGGGGAAATCAATGTGGGA  6680

Query  364   gtggagtttgaaggcgggggagATCTGGTGGGTCTAGGCCGGG---AAGGT---------  411
             || ||  | || |  ||||||||  |||  ||| | ||  |||    ||||         
Sbjct  6679  GTCGAACTAGAGGCGGGGGGAGACTTGGCAGGTTTGGGTAGGGGATTAGGTAGCGGGAAC  6620

Query  412   GGTCGTCGGTCTGACAAGACGGGGTTTGGCCCTATTGGGACCCG-GGGCCCCGAGTCTG-  469
             |   || |||||| || |||||||||||| |||||||||| ||| || ||  || | || 
Sbjct  6619  GAAAGTTGGTCTGCCAGGACGGGGTTTGGTCCTATTGGGATCCGAGGTCCTAGATTTTGA  6560

Query  470   TAATTTTAAGTCGGATCCCAAAGATGAGCCCTGGGTCATGTCCAGAGACGTATAGGCGCA  529
             |||   | ||||||||||| ||  | ||||||||||| ||||||||||| || || || |
Sbjct  6559  TAA--CTGAGTCGGATCCCGAAAGTAAGCCCTGGGTCCTGTCCAGAGACATAAAGACGTA  6502

Query  530   ATCCCCACCAATGGCCTGTGACCCAGGAGGTGGCCTGTTTTCCAAAGCTCGTGAACCGGA  589
               |||||  | || || ||   ||| |||||| ||||||| ||   | | || |||||||
Sbjct  6501  GACCCCAATAGTGTCCAGTTGTCCATGAGGTGACCTGTTTCCCGGCGTTTGTAAACCGGA  6442

Query  590   TAGTTAAGGAGTTGCACCACTCATTACCTTTGCATACTGGGGTTGCCTGGTCTGAGGTTA  649
             |||  ||||  |||||||||| |||  ||||||||||  |    |||||||  ||||| |
Sbjct  6441  TAGCCAAGGGATTGCACCACTTATTGTCTTTGCATACCTGAACAGCCTGGTTAGAGGTGA  6382

Query  650   GATTGTTGTTTACTGTGATGTAGTCCCAAGACGAGGATGGTTTCCAGGATGTTCGGCCTG  709
             ||||||||| ||||||||||||||||||||| ||||| || |||||| ||  ||  || |
Sbjct  6381  GATTGTTGTCTACTGTGATGTAGTCCCAAGAAGAGGAGGGCTTCCAGTATACTCTACCGG  6322

Query  710   TGGTTTCGCAGC  721
             | || |||||||
Sbjct  6321  TTGTCTCGCAGC  6310


>Z11128.1 Friend murine leukemia virus FB29 complete genome
Length=8323

 Score = 493 bits (546),  Expect = 7e-138
 Identities = 515/672 (77%), Gaps = 22/672 (3%)
 Strand=Plus/Minus

Query  70    GTTTTAGGGACCGCTCCTATGCAGAGTCCCTGTCCGGTCACTTCGGACAAGGTCAATTTG  129
             ||||| ||||| | |||||||||||||||| |||| ||||||||||||| |||||  |||
Sbjct  6979  GTTTTTGGGACTGTTCCTATGCAGAGTCCCCGTCCAGTCACTTCGGACAGGGTCAGCTTG  6920

Query  130   TGTTGAGAGGCCACAGAGCAGTTAGCTGGGGCAGAAGTATGGTTGGAGTAGGTACCTAGG  189
             ||||| |||||||| |||||||||||||||||||| ||||||||||| || |||||||||
Sbjct  6919  TGTTGGGAGGCCACGGAGCAGTTAGCTGGGGCAGAGGTATGGTTGGAATAAGTACCTAGG  6860

Query  190   ACGGCAACCCCCTCGTAGTATGGGGGTCCCGATACTAGGCATAACCAGCACTCTTGGGTT  249
             ||||||||||||||||| || |||||||| || ||||||||||||||||||||||| |||
Sbjct  6859  ACGGCAACCCCCTCGTAATAGGGGGGTCCAGACACTAGGCATAACCAGCACTCTTGAGTT  6800

Query  250   TTATCAGGACTGGTGAGGTTGAGGGCTTGGTAGGCTCCTTTTACTAGATTTAACAATCGG  309
             ||||||||  |||| |||||||| || ||||| ||||| | |||||||||||  |||| |
Sbjct  6799  TTATCAGGGTTGGTAAGGTTGAGTGCCTGGTAAGCTCCCTGTACTAGATTTAGTAATCTG  6740

Query  310   TTTTCGACTCCCGCTGGcggggg----ttcggggagggtga--ggggtgtctcggttggg  363
             | | |   ||| |||||||||||     | || | ||| ||  |||   ||   || || 
Sbjct  6739  TCTCCCGTTCCTGCTGGCGGGGGCTGAGTGGGAGTGGGGGACGGGGAAATCAATGTGGGA  6680

Query  364   gtggagtttgaaggcgggggagATCTGGTGGGTCTAGGCCGGG---AAGGT---------  411
             || ||  | || |  ||||||||  |||  ||| | ||  |||    ||||         
Sbjct  6679  GTCGAACTAGAGGCGGGGGGAGACTTGGCAGGTTTGGGTAGGGGATTAGGTAGCGGGAAC  6620

Query  412   GGTCGTCGGTCTGACAAGACGGGGTTTGGCCCTATTGGGACCCG-GGGCCCCGAGTCTG-  469
             |   || |||||| || |||||||||||| |||||||||| ||| || ||  || | || 
Sbjct  6619  GAAAGTTGGTCTGCCAGGACGGGGTTTGGTCCTATTGGGATCCGAGGTCCTAGATTTTGA  6560

Query  470   TAATTTTAAGTCGGATCCCAAAGATGAGCCCTGGGTCATGTCCAGAGACGTATAGGCGCA  529
             |||   | ||||||||||| ||  | ||||||||||| ||||||||||| || || || |
Sbjct  6559  TAA--CTGAGTCGGATCCCGAAAGTAAGCCCTGGGTCCTGTCCAGAGACATAAAGACGTA  6502

Query  530   ATCCCCACCAATGGCCTGTGACCCAGGAGGTGGCCTGTTTTCCAAAGCTCGTGAACCGGA  589
               |||||  | || || ||   ||| |||||| ||||||| ||   | | || |||||||
Sbjct  6501  GACCCCAATAGTGTCCAGTTGTCCATGAGGTGACCTGTTTCCCGGCGTTTGTAAACCGGA  6442

Query  590   TAGTTAAGGAGTTGCACCACTCATTACCTTTGCATACTGGGGTTGCCTGGTCTGAGGTTA  649
             |||  ||||  |||||||||| |||  ||||||||||  |    |||||||  ||||| |
Sbjct  6441  TAGCCAAGGGATTGCACCACTTATTGTCTTTGCATACCTGAACAGCCTGGTTAGAGGTGA  6382

Query  650   GATTGTTGTTTACTGTGATGTAGTCCCAAGACGAGGATGGTTTCCAGGATGTTCGGCCTG  709
             ||||||||| ||||||||||||||||||||| ||||| || |||||| ||  ||  || |
Sbjct  6381  GATTGTTGTCTACTGTGATGTAGTCCCAAGAAGAGGAGGGCTTCCAGTATACTCTACCGG  6322

Query  710   TGGTTTCGCAGC  721
             | || |||||||
Sbjct  6321  TTGTCTCGCAGC  6310


>NC_001362.1 Friend murine leukemia virus FB29 complete genome
Length=8323

 Score = 493 bits (546),  Expect = 7e-138
 Identities = 515/672 (77%), Gaps = 22/672 (3%)
 Strand=Plus/Minus

Query  70    GTTTTAGGGACCGCTCCTATGCAGAGTCCCTGTCCGGTCACTTCGGACAAGGTCAATTTG  129
             ||||| ||||| | |||||||||||||||| |||| ||||||||||||| |||||  |||
Sbjct  6979  GTTTTTGGGACTGTTCCTATGCAGAGTCCCCGTCCAGTCACTTCGGACAGGGTCAGCTTG  6920

Query  130   TGTTGAGAGGCCACAGAGCAGTTAGCTGGGGCAGAAGTATGGTTGGAGTAGGTACCTAGG  189
             ||||| |||||||| |||||||||||||||||||| ||||||||||| || |||||||||
Sbjct  6919  TGTTGGGAGGCCACGGAGCAGTTAGCTGGGGCAGAGGTATGGTTGGAATAAGTACCTAGG  6860

Query  190   ACGGCAACCCCCTCGTAGTATGGGGGTCCCGATACTAGGCATAACCAGCACTCTTGGGTT  249
             ||||||||||||||||| || |||||||| || ||||||||||||||||||||||| |||
Sbjct  6859  ACGGCAACCCCCTCGTAATAGGGGGGTCCAGACACTAGGCATAACCAGCACTCTTGAGTT  6800

Query  250   TTATCAGGACTGGTGAGGTTGAGGGCTTGGTAGGCTCCTTTTACTAGATTTAACAATCGG  309
             ||||||||  |||| |||||||| || ||||| ||||| | |||||||||||  |||| |
Sbjct  6799  TTATCAGGGTTGGTAAGGTTGAGTGCCTGGTAAGCTCCCTGTACTAGATTTAGTAATCTG  6740

Query  310   TTTTCGACTCCCGCTGGcggggg----ttcggggagggtga--ggggtgtctcggttggg  363
             | | |   ||| |||||||||||     | || | ||| ||  |||   ||   || || 
Sbjct  6739  TCTCCCGTTCCTGCTGGCGGGGGCTGAGTGGGAGTGGGGGACGGGGAAATCAATGTGGGA  6680

Query  364   gtggagtttgaaggcgggggagATCTGGTGGGTCTAGGCCGGG---AAGGT---------  411
             || ||  | || |  ||||||||  |||  ||| | ||  |||    ||||         
Sbjct  6679  GTCGAACTAGAGGCGGGGGGAGACTTGGCAGGTTTGGGTAGGGGATTAGGTAGCGGGAAC  6620

Query  412   GGTCGTCGGTCTGACAAGACGGGGTTTGGCCCTATTGGGACCCG-GGGCCCCGAGTCTG-  469
             |   || |||||| || |||||||||||| |||||||||| ||| || ||  || | || 
Sbjct  6619  GAAAGTTGGTCTGCCAGGACGGGGTTTGGTCCTATTGGGATCCGAGGTCCTAGATTTTGA  6560

Query  470   TAATTTTAAGTCGGATCCCAAAGATGAGCCCTGGGTCATGTCCAGAGACGTATAGGCGCA  529
             |||   | ||||||||||| ||  | ||||||||||| ||||||||||| || || || |
Sbjct  6559  TAA--CTGAGTCGGATCCCGAAAGTAAGCCCTGGGTCCTGTCCAGAGACATAAAGACGTA  6502

Query  530   ATCCCCACCAATGGCCTGTGACCCAGGAGGTGGCCTGTTTTCCAAAGCTCGTGAACCGGA  589
               |||||  | || || ||   ||| |||||| ||||||| ||   | | || |||||||
Sbjct  6501  GACCCCAATAGTGTCCAGTTGTCCATGAGGTGACCTGTTTCCCGGCGTTTGTAAACCGGA  6442

Query  590   TAGTTAAGGAGTTGCACCACTCATTACCTTTGCATACTGGGGTTGCCTGGTCTGAGGTTA  649
             |||  ||||  |||||||||| |||  ||||||||||  |    |||||||  ||||| |
Sbjct  6441  TAGCCAAGGGATTGCACCACTTATTGTCTTTGCATACCTGAACAGCCTGGTTAGAGGTGA  6382

Query  650   GATTGTTGTTTACTGTGATGTAGTCCCAAGACGAGGATGGTTTCCAGGATGTTCGGCCTG  709
             ||||||||| ||||||||||||||||||||| ||||| || |||||| ||  ||  || |
Sbjct  6381  GATTGTTGTCTACTGTGATGTAGTCCCAAGAAGAGGAGGGCTTCCAGTATACTCTACCGG  6322

Query  710   TGGTTTCGCAGC  721
             | || |||||||
Sbjct  6321  TTGTCTCGCAGC  6310


>Z11128.1 Friend murine leukemia virus FB29 complete genome
Length=8323

 Score = 493 bits (546),  Expect = 7e-138
 Identities = 515/672 (77%), Gaps = 22/672 (3%)
 Strand=Plus/Minus

Query  70    GTTTTAGGGACCGCTCCTATGCAGAGTCCCTGTCCGGTCACTTCGGACAAGGTCAATTTG  129
             ||||| ||||| | |||||||||||||||| |||| ||||||||||||| |||||  |||
Sbjct  6979  GTTTTTGGGACTGTTCCTATGCAGAGTCCCCGTCCAGTCACTTCGGACAGGGTCAGCTTG  6920

Query  130   TGTTGAGAGGCCACAGAGCAGTTAGCTGGGGCAGAAGTATGGTTGGAGTAGGTACCTAGG  189
             ||||| |||||||| |||||||||||||||||||| ||||||||||| || |||||||||
Sbjct  6919  TGTTGGGAGGCCACGGAGCAGTTAGCTGGGGCAGAGGTATGGTTGGAATAAGTACCTAGG  6860

Query  190   ACGGCAACCCCCTCGTAGTATGGGGGTCCCGATACTAGGCATAACCAGCACTCTTGGGTT  249
             ||||||||||||||||| || |||||||| || ||||||||||||||||||||||| |||
Sbjct  6859  ACGGCAACCCCCTCGTAATAGGGGGGTCCAGACACTAGGCATAACCAGCACTCTTGAGTT  6800

Query  250   TTATCAGGACTGGTGAGGTTGAGGGCTTGGTAGGCTCCTTTTACTAGATTTAACAATCGG  309
             ||||||||  |||| |||||||| || ||||| ||||| | |||||||||||  |||| |
Sbjct  6799  TTATCAGGGTTGGTAAGGTTGAGTGCCTGGTAAGCTCCCTGTACTAGATTTAGTAATCTG  6740

Query  310   TTTTCGACTCCCGCTGGcggggg----ttcggggagggtga--ggggtgtctcggttggg  363
             | | |   ||| |||||||||||     | || | ||| ||  |||   ||   || || 
Sbjct  6739  TCTCCCGTTCCTGCTGGCGGGGGCTGAGTGGGAGTGGGGGACGGGGAAATCAATGTGGGA  6680

Query  364   gtggagtttgaaggcgggggagATCTGGTGGGTCTAGGCCGGG---AAGGT---------  411
             || ||  | || |  ||||||||  |||  ||| | ||  |||    ||||         
Sbjct  6679  GTCGAACTAGAGGCGGGGGGAGACTTGGCAGGTTTGGGTAGGGGATTAGGTAGCGGGAAC  6620

Query  412   GGTCGTCGGTCTGACAAGACGGGGTTTGGCCCTATTGGGACCCG-GGGCCCCGAGTCTG-  469
             |   || |||||| || |||||||||||| |||||||||| ||| || ||  || | || 
Sbjct  6619  GAAAGTTGGTCTGCCAGGACGGGGTTTGGTCCTATTGGGATCCGAGGTCCTAGATTTTGA  6560

Query  470   TAATTTTAAGTCGGATCCCAAAGATGAGCCCTGGGTCATGTCCAGAGACGTATAGGCGCA  529
             |||   | ||||||||||| ||  | ||||||||||| ||||||||||| || || || |
Sbjct  6559  TAA--CTGAGTCGGATCCCGAAAGTAAGCCCTGGGTCCTGTCCAGAGACATAAAGACGTA  6502

Query  530   ATCCCCACCAATGGCCTGTGACCCAGGAGGTGGCCTGTTTTCCAAAGCTCGTGAACCGGA  589
               |||||  | || || ||   ||| |||||| ||||||| ||   | | || |||||||
Sbjct  6501  GACCCCAATAGTGTCCAGTTGTCCATGAGGTGACCTGTTTCCCGGCGTTTGTAAACCGGA  6442

Query  590   TAGTTAAGGAGTTGCACCACTCATTACCTTTGCATACTGGGGTTGCCTGGTCTGAGGTTA  649
             |||  ||||  |||||||||| |||  ||||||||||  |    |||||||  ||||| |
Sbjct  6441  TAGCCAAGGGATTGCACCACTTATTGTCTTTGCATACCTGAACAGCCTGGTTAGAGGTGA  6382

Query  650   GATTGTTGTTTACTGTGATGTAGTCCCAAGACGAGGATGGTTTCCAGGATGTTCGGCCTG  709
             ||||||||| ||||||||||||||||||||| ||||| || |||||| ||  ||  || |
Sbjct  6381  GATTGTTGTCTACTGTGATGTAGTCCCAAGAAGAGGAGGGCTTCCAGTATACTCTACCGG  6322

Query  710   TGGTTTCGCAGC  721
             | || |||||||
Sbjct  6321  TTGTCTCGCAGC  6310


>NC_001819.1 Rauscher murine leukemia virus, complete genome
Length=8282

 Score = 435 bits (482),  Expect = 2e-120
 Identities = 501/671 (75%), Gaps = 20/671 (3%)
 Strand=Plus/Minus

Query  70    GTTTTAGGGACCGCTCCTATGCAGAGTCCCTGTCCGGTCACTTCGGACAAGGTCAATTTG  129
             ||||| ||||| | |||||||||||||||  |||| |||||||| |||| |||||  |||
Sbjct  6979  GTTTTTGGGACTGTTCCTATGCAGAGTCCTCGTCCAGTCACTTCTGACAGGGTCAGCTTG  6920

Query  130   TGTTGAGAGGCCACAGAGCAGTTAGCTGGGGCAGAAGTATGGTTGGAGTAGGTACCTAGG  189
             ||||| ||||||||||||||||| | ||||||||| ||||| || || || || ||||||
Sbjct  6919  TGTTGGGAGGCCACAGAGCAGTTTGTTGGGGCAGAGGTATGATTAGAATAAGTGCCTAGG  6860

Query  190   ACGGCAACCCCCTCGTAGTATGGGGGTCCCGATACTAGGCATAACCAGCACTCTTGGGTT  249
             || |||||||||||||| || |||||||| || ||||||||||||||||| ||||| |||
Sbjct  6859  ACAGCAACCCCCTCGTAATAGGGGGGTCCAGACACTAGGCATAACCAGCATTCTTGAGTT  6800

Query  250   TTATCAGGACTGGTGAGGTTGAGGGCTTGGTAGGCTCCTTTTACTAGATTTAACAATCGG  309
             ||||||||  |||| |||||||| || ||||| ||||| | |||||||||||  || | |
Sbjct  6799  TTATCAGGGTTGGTAAGGTTGAGTGCCTGGTAAGCTCCCTGTACTAGATTTAGTAACCTG  6740

Query  310   TTTTCGACTCCCGCTGGcggggg----ttcggggagggtga--ggggtgtctcggttggg  363
             | | |   ||| |||||||||||     | || | ||| ||  |||   ||   || || 
Sbjct  6739  TCTCCCGTTCCTGCTGGCGGGGGCTGAGTGGGAGTGGGGGACGGGGAAATCATTGTGGGA  6680

Query  364   gtggagtttgaaggcgggggagATCTGGTGGGTCTAGGCCGGG---AAGGT---------  411
             || || || ||    ||||||||  |||  ||| | ||  |||    ||||         
Sbjct  6679  GTCGAATTAGAGACGGGGGGAGACTTGGCAGGTTTGGGTAGGGGATTAGGTAGCGGGAAC  6620

Query  412   GGTCGTCGGTCTGACAAGACGGGGTTTGGCCCTATTGGGACCCG-GGGCCCCGAGTCTGT  470
             |   || |||||| || ||||||||| || |||||||||||||| || ||  || | || 
Sbjct  6619  GAAAGTTGGTCTGCCAGGACGGGGTTCGGTCCTATTGGGACCCGAGGTCCTAGATTTTG-  6561

Query  471   AATTTTAAGTCGGATCCCAAAGATGAGCCCTGGGTCATGTCCAGAGACGTATAGGCGCAA  530
             |  ||| ||||||||||| ||  | ||||| ||||| || |||||||| || || || | 
Sbjct  6560  ATATTTGAGTCGGATCCCGAAAGTAAGCCCCGGGTCCTGCCCAGAGACATAAAGACGTAG  6501

Query  531   TCCCCACCAATGGCCTGTGACCCAGGAGGTGGCCTGTTTTCCAAAGCTCGTGAACCGGAT  590
              |||||  | || || || | ||| |||||| ||||| | ||   |   || ||| ||||
Sbjct  6500  ACCCCAATAGTGTCCAGTTATCCATGAGGTGACCTGTCTCCCGGCGTCTGTAAACTGGAT  6441

Query  591   AGTTAAGGAGTTGCACCACTCATTACCTTTGCATACTGGGGTTGCCTGGTCTGAGGTTAG  650
             ||  ||||  |||||||||| |||  ||||||||||  |    |||||||  | ||| ||
Sbjct  6440  AGCCAAGGGATTGCACCACTTATTGTCTTTGCATACCTGAACAGCCTGGTTAGTGGTGAG  6381

Query  651   ATTGTTGTTTACTGTGATGTAGTCCCAAGACGAGGATGGTTTCCAGGATGTTCGGCCTGT  710
             |||||||| ||||||||||||||||||||| ||||| || |||||| |||  |  || ||
Sbjct  6380  ATTGTTGTCTACTGTGATGTAGTCCCAAGAGGAGGAGGGCTTCCAGTATGCCCTACCGGT  6321

Query  711   GGTTTCGCAGC  721
              || |||||||
Sbjct  6320  TGTCTCGCAGC  6310


>NC_001702.1 Murine type C retrovirus, complete genome
Length=8135

 Score = 314 bits (347),  Expect = 1e-83
 Identities = 211/236 (89%), Gaps = 0/236 (0%)
 Strand=Plus/Minus

Query  69    GGTTTTAGGGACCGCTCCTATGCAGAGTCCCTGTCCGGTCACTTCGGACAAGGTCAATTT  128
             |||||| || || ||||||| |||||||||||| |||||||||||||||| |||||  ||
Sbjct  6882  GGTTTTGGGAACTGCTCCTACGCAGAGTCCCTGCCCGGTCACTTCGGACAGGGTCAGCTT  6823

Query  129   GTGTTGAGAGGCCACAGAGCAGTTAGCTGGGGCAGAAGTATGGTTGGAGTAGGTACCTAG  188
             |||||| |||||||| |||||||||||||||||||| |||||||||||||||||||||||
Sbjct  6822  GTGTTGGGAGGCCACGGAGCAGTTAGCTGGGGCAGAGGTATGGTTGGAGTAGGTACCTAG  6763

Query  189   GACGGCAACCCCCTCGTAGTATGGGGGTCCCGATACTAGGCATAACCAGCACTCTTGGGT  248
             |||||||||||| |||||||| |||||||||||||| || || | ||||||| |||||||
Sbjct  6762  GACGGCAACCCCTTCGTAGTAGGGGGGTCCCGATACCAGACACAGCCAGCACCCTTGGGT  6703

Query  249   TTTATCAGGACTGGTGAGGTTGAGGGCTTGGTAGGCTCCTTTTACTAGATTTAACA  304
             | | || ||||||||||||||||| ||||| ||||||||||||||||| |||| ||
Sbjct  6702  TCTGTCGGGACTGGTGAGGTTGAGTGCTTGATAGGCTCCTTTTACTAGGTTTAGCA  6647


>X94150.1 Retroviridae complete genome (murine type C retrovirus)
Length=8135

 Score = 314 bits (347),  Expect = 1e-83
 Identities = 211/236 (89%), Gaps = 0/236 (0%)
 Strand=Plus/Minus

Query  69    GGTTTTAGGGACCGCTCCTATGCAGAGTCCCTGTCCGGTCACTTCGGACAAGGTCAATTT  128
             |||||| || || ||||||| |||||||||||| |||||||||||||||| |||||  ||
Sbjct  6882  GGTTTTGGGAACTGCTCCTACGCAGAGTCCCTGCCCGGTCACTTCGGACAGGGTCAGCTT  6823

Query  129   GTGTTGAGAGGCCACAGAGCAGTTAGCTGGGGCAGAAGTATGGTTGGAGTAGGTACCTAG  188
             |||||| |||||||| |||||||||||||||||||| |||||||||||||||||||||||
Sbjct  6822  GTGTTGGGAGGCCACGGAGCAGTTAGCTGGGGCAGAGGTATGGTTGGAGTAGGTACCTAG  6763

Query  189   GACGGCAACCCCCTCGTAGTATGGGGGTCCCGATACTAGGCATAACCAGCACTCTTGGGT  248
             |||||||||||| |||||||| |||||||||||||| || || | ||||||| |||||||
Sbjct  6762  GACGGCAACCCCTTCGTAGTAGGGGGGTCCCGATACCAGACACAGCCAGCACCCTTGGGT  6703

Query  249   TTTATCAGGACTGGTGAGGTTGAGGGCTTGGTAGGCTCCTTTTACTAGATTTAACA  304
             | | || ||||||||||||||||| ||||| ||||||||||||||||| |||| ||
Sbjct  6702  TCTGTCGGGACTGGTGAGGTTGAGTGCTTGATAGGCTCCTTTTACTAGGTTTAGCA  6647


>NC_001702.1 Murine type C retrovirus, complete genome
Length=8135

 Score = 314 bits (347),  Expect = 1e-83
 Identities = 211/236 (89%), Gaps = 0/236 (0%)
 Strand=Plus/Minus

Query  69    GGTTTTAGGGACCGCTCCTATGCAGAGTCCCTGTCCGGTCACTTCGGACAAGGTCAATTT  128
             |||||| || || ||||||| |||||||||||| |||||||||||||||| |||||  ||
Sbjct  6882  GGTTTTGGGAACTGCTCCTACGCAGAGTCCCTGCCCGGTCACTTCGGACAGGGTCAGCTT  6823

Query  129   GTGTTGAGAGGCCACAGAGCAGTTAGCTGGGGCAGAAGTATGGTTGGAGTAGGTACCTAG  188
             |||||| |||||||| |||||||||||||||||||| |||||||||||||||||||||||
Sbjct  6822  GTGTTGGGAGGCCACGGAGCAGTTAGCTGGGGCAGAGGTATGGTTGGAGTAGGTACCTAG  6763

Query  189   GACGGCAACCCCCTCGTAGTATGGGGGTCCCGATACTAGGCATAACCAGCACTCTTGGGT  248
             |||||||||||| |||||||| |||||||||||||| || || | ||||||| |||||||
Sbjct  6762  GACGGCAACCCCTTCGTAGTAGGGGGGTCCCGATACCAGACACAGCCAGCACCCTTGGGT  6703

Query  249   TTTATCAGGACTGGTGAGGTTGAGGGCTTGGTAGGCTCCTTTTACTAGATTTAACA  304
             | | || ||||||||||||||||| ||||| ||||||||||||||||| |||| ||
Sbjct  6702  TCTGTCGGGACTGGTGAGGTTGAGTGCTTGATAGGCTCCTTTTACTAGGTTTAGCA  6647


>X94150.1 Retroviridae complete genome (murine type C retrovirus)
Length=8135

 Score = 314 bits (347),  Expect = 1e-83
 Identities = 211/236 (89%), Gaps = 0/236 (0%)
 Strand=Plus/Minus

Query  69    GGTTTTAGGGACCGCTCCTATGCAGAGTCCCTGTCCGGTCACTTCGGACAAGGTCAATTT  128
             |||||| || || ||||||| |||||||||||| |||||||||||||||| |||||  ||
Sbjct  6882  GGTTTTGGGAACTGCTCCTACGCAGAGTCCCTGCCCGGTCACTTCGGACAGGGTCAGCTT  6823

Query  129   GTGTTGAGAGGCCACAGAGCAGTTAGCTGGGGCAGAAGTATGGTTGGAGTAGGTACCTAG  188
             |||||| |||||||| |||||||||||||||||||| |||||||||||||||||||||||
Sbjct  6822  GTGTTGGGAGGCCACGGAGCAGTTAGCTGGGGCAGAGGTATGGTTGGAGTAGGTACCTAG  6763

Query  189   GACGGCAACCCCCTCGTAGTATGGGGGTCCCGATACTAGGCATAACCAGCACTCTTGGGT  248
             |||||||||||| |||||||| |||||||||||||| || || | ||||||| |||||||
Sbjct  6762  GACGGCAACCCCTTCGTAGTAGGGGGGTCCCGATACCAGACACAGCCAGCACCCTTGGGT  6703

Query  249   TTTATCAGGACTGGTGAGGTTGAGGGCTTGGTAGGCTCCTTTTACTAGATTTAACA  304
             | | || ||||||||||||||||| ||||| ||||||||||||||||| |||| ||
Sbjct  6702  TCTGTCGGGACTGGTGAGGTTGAGTGCTTGATAGGCTCCTTTTACTAGGTTTAGCA  6647


>NC_007815.2 PreXMRV-1 provirus, complete genome
Length=8197

 Score = 309 bits (342),  Expect = 2e-82
 Identities = 210/236 (89%), Gaps = 0/236 (0%)
 Strand=Plus/Minus

Query  69    GGTTTTAGGGACCGCTCCTATGCAGAGTCCCTGTCCGGTCACTTCGGACAAGGTCAATTT  128
             |||||| || || |||||||||||||||||||| |||||||||||||||| |||||  ||
Sbjct  6867  GGTTTTGGGAACTGCTCCTATGCAGAGTCCCTGCCCGGTCACTTCGGACAGGGTCAGCTT  6808

Query  129   GTGTTGAGAGGCCACAGAGCAGTTAGCTGGGGCAGAAGTATGGTTGGAGTAGGTACCTAG  188
             |||||| |||| ||| ||||||||||| |||||||| |||||||||||||| ||||||||
Sbjct  6807  GTGTTGGGAGGTCACGGAGCAGTTAGCCGGGGCAGAGGTATGGTTGGAGTAAGTACCTAG  6748

Query  189   GACGGCAACCCCCTCGTAGTATGGGGGTCCCGATACTAGGCATAACCAGCACTCTTGGGT  248
             |||||| ||||| |||||||| |||||||||||||| || || | |||||||||||||||
Sbjct  6747  GACGGCCACCCCTTCGTAGTAGGGGGGTCCCGATACCAGACACAGCCAGCACTCTTGGGT  6688

Query  249   TTTATCAGGACTGGTGAGGTTGAGGGCTTGGTAGGCTCCTTTTACTAGATTTAACA  304
             ||| || |||||||||||||||||||||||||||||||||| ||| || |||| ||
Sbjct  6687  TTTGTCGGGACTGGTGAGGTTGAGGGCTTGGTAGGCTCCTTCTACCAGGTTTAGCA  6632


>FR871849.1 PreXMRV-1 complete proviral genome
Length=8197

 Score = 309 bits (342),  Expect = 2e-82
 Identities = 210/236 (89%), Gaps = 0/236 (0%)
 Strand=Plus/Minus

Query  69    GGTTTTAGGGACCGCTCCTATGCAGAGTCCCTGTCCGGTCACTTCGGACAAGGTCAATTT  128
             |||||| || || |||||||||||||||||||| |||||||||||||||| |||||  ||
Sbjct  6867  GGTTTTGGGAACTGCTCCTATGCAGAGTCCCTGCCCGGTCACTTCGGACAGGGTCAGCTT  6808

Query  129   GTGTTGAGAGGCCACAGAGCAGTTAGCTGGGGCAGAAGTATGGTTGGAGTAGGTACCTAG  188
             |||||| |||| ||| ||||||||||| |||||||| |||||||||||||| ||||||||
Sbjct  6807  GTGTTGGGAGGTCACGGAGCAGTTAGCCGGGGCAGAGGTATGGTTGGAGTAAGTACCTAG  6748

Query  189   GACGGCAACCCCCTCGTAGTATGGGGGTCCCGATACTAGGCATAACCAGCACTCTTGGGT  248
             |||||| ||||| |||||||| |||||||||||||| || || | |||||||||||||||
Sbjct  6747  GACGGCCACCCCTTCGTAGTAGGGGGGTCCCGATACCAGACACAGCCAGCACTCTTGGGT  6688

Query  249   TTTATCAGGACTGGTGAGGTTGAGGGCTTGGTAGGCTCCTTTTACTAGATTTAACA  304
             ||| || |||||||||||||||||||||||||||||||||| ||| || |||| ||
Sbjct  6687  TTTGTCGGGACTGGTGAGGTTGAGGGCTTGGTAGGCTCCTTCTACCAGGTTTAGCA  6632


>NC_007815.2 PreXMRV-1 provirus, complete genome
Length=8197

 Score = 309 bits (342),  Expect = 2e-82
 Identities = 210/236 (89%), Gaps = 0/236 (0%)
 Strand=Plus/Minus

Query  69    GGTTTTAGGGACCGCTCCTATGCAGAGTCCCTGTCCGGTCACTTCGGACAAGGTCAATTT  128
             |||||| || || |||||||||||||||||||| |||||||||||||||| |||||  ||
Sbjct  6867  GGTTTTGGGAACTGCTCCTATGCAGAGTCCCTGCCCGGTCACTTCGGACAGGGTCAGCTT  6808

Query  129   GTGTTGAGAGGCCACAGAGCAGTTAGCTGGGGCAGAAGTATGGTTGGAGTAGGTACCTAG  188
             |||||| |||| ||| ||||||||||| |||||||| |||||||||||||| ||||||||
Sbjct  6807  GTGTTGGGAGGTCACGGAGCAGTTAGCCGGGGCAGAGGTATGGTTGGAGTAAGTACCTAG  6748

Query  189   GACGGCAACCCCCTCGTAGTATGGGGGTCCCGATACTAGGCATAACCAGCACTCTTGGGT  248
             |||||| ||||| |||||||| |||||||||||||| || || | |||||||||||||||
Sbjct  6747  GACGGCCACCCCTTCGTAGTAGGGGGGTCCCGATACCAGACACAGCCAGCACTCTTGGGT  6688

Query  249   TTTATCAGGACTGGTGAGGTTGAGGGCTTGGTAGGCTCCTTTTACTAGATTTAACA  304
             ||| || |||||||||||||||||||||||||||||||||| ||| || |||| ||
Sbjct  6687  TTTGTCGGGACTGGTGAGGTTGAGGGCTTGGTAGGCTCCTTCTACCAGGTTTAGCA  6632


>FR871849.1 PreXMRV-1 complete proviral genome
Length=8197

 Score = 309 bits (342),  Expect = 2e-82
 Identities = 210/236 (89%), Gaps = 0/236 (0%)
 Strand=Plus/Minus

Query  69    GGTTTTAGGGACCGCTCCTATGCAGAGTCCCTGTCCGGTCACTTCGGACAAGGTCAATTT  128
             |||||| || || |||||||||||||||||||| |||||||||||||||| |||||  ||
Sbjct  6867  GGTTTTGGGAACTGCTCCTATGCAGAGTCCCTGCCCGGTCACTTCGGACAGGGTCAGCTT  6808

Query  129   GTGTTGAGAGGCCACAGAGCAGTTAGCTGGGGCAGAAGTATGGTTGGAGTAGGTACCTAG  188
             |||||| |||| ||| ||||||||||| |||||||| |||||||||||||| ||||||||
Sbjct  6807  GTGTTGGGAGGTCACGGAGCAGTTAGCCGGGGCAGAGGTATGGTTGGAGTAAGTACCTAG  6748

Query  189   GACGGCAACCCCCTCGTAGTATGGGGGTCCCGATACTAGGCATAACCAGCACTCTTGGGT  248
             |||||| ||||| |||||||| |||||||||||||| || || | |||||||||||||||
Sbjct  6747  GACGGCCACCCCTTCGTAGTAGGGGGGTCCCGATACCAGACACAGCCAGCACTCTTGGGT  6688

Query  249   TTTATCAGGACTGGTGAGGTTGAGGGCTTGGTAGGCTCCTTTTACTAGATTTAACA  304
             ||| || |||||||||||||||||||||||||||||||||| ||| || |||| ||
Sbjct  6687  TTTGTCGGGACTGGTGAGGTTGAGGGCTTGGTAGGCTCCTTCTACCAGGTTTAGCA  6632


>NC_029853.1 Mus musculus mobilized endogenous polytropic provirus 
clone 15 truncated gag-pol polyprotein (gag) and envelope 
protein (env) genes, complete cds
Length=8183

 Score = 305 bits (337),  Expect = 7e-81
 Identities = 206/231 (89%), Gaps = 0/231 (0%)
 Strand=Plus/Minus

Query  69    GGTTTTAGGGACCGCTCCTATGCAGAGTCCCTGTCCGGTCACTTCGGACAAGGTCAATTT  128
             |||||| || || ||||||| ||||||||||||||||||||||||||||| |||||  ||
Sbjct  6758  GGTTTTGGGAACTGCTCCTACGCAGAGTCCCTGTCCGGTCACTTCGGACAGGGTCAGCTT  6699

Query  129   GTGTTGAGAGGCCACAGAGCAGTTAGCTGGGGCAGAAGTATGGTTGGAGTAGGTACCTAG  188
             |||||| |||||||| |||||||||||||||||||| ||||||||||| || ||||||||
Sbjct  6698  GTGTTGGGAGGCCACGGAGCAGTTAGCTGGGGCAGAGGTATGGTTGGAATAAGTACCTAG  6639

Query  189   GACGGCAACCCCCTCGTAGTATGGGGGTCCCGATACTAGGCATAACCAGCACTCTTGGGT  248
             |||||||||||| |||||||| |||||||||| ||| || || |||||||||||||||||
Sbjct  6638  GACGGCAACCCCTTCGTAGTAGGGGGGTCCCGCTACCAGACACAACCAGCACTCTTGGGT  6579

Query  249   TTTATCAGGACTGGTGAGGTTGAGGGCTTGGTAGGCTCCTTTTACTAGATT  299
             ||| || ||||||||||||||||| |||||||||||||| | ||| || ||
Sbjct  6578  TTTGTCGGGACTGGTGAGGTTGAGAGCTTGGTAGGCTCCATCTACCAGGTT  6528


>FJ544577.2 Mus musculus mobilized endogenous polytropic provirus 
clone 15 truncated gag-pol polyprotein (gag) and envelope 
protein (env) genes, complete cds
Length=8183

 Score = 305 bits (337),  Expect = 7e-81
 Identities = 206/231 (89%), Gaps = 0/231 (0%)
 Strand=Plus/Minus

Query  69    GGTTTTAGGGACCGCTCCTATGCAGAGTCCCTGTCCGGTCACTTCGGACAAGGTCAATTT  128
             |||||| || || ||||||| ||||||||||||||||||||||||||||| |||||  ||
Sbjct  6758  GGTTTTGGGAACTGCTCCTACGCAGAGTCCCTGTCCGGTCACTTCGGACAGGGTCAGCTT  6699

Query  129   GTGTTGAGAGGCCACAGAGCAGTTAGCTGGGGCAGAAGTATGGTTGGAGTAGGTACCTAG  188
             |||||| |||||||| |||||||||||||||||||| ||||||||||| || ||||||||
Sbjct  6698  GTGTTGGGAGGCCACGGAGCAGTTAGCTGGGGCAGAGGTATGGTTGGAATAAGTACCTAG  6639

Query  189   GACGGCAACCCCCTCGTAGTATGGGGGTCCCGATACTAGGCATAACCAGCACTCTTGGGT  248
             |||||||||||| |||||||| |||||||||| ||| || || |||||||||||||||||
Sbjct  6638  GACGGCAACCCCTTCGTAGTAGGGGGGTCCCGCTACCAGACACAACCAGCACTCTTGGGT  6579

Query  249   TTTATCAGGACTGGTGAGGTTGAGGGCTTGGTAGGCTCCTTTTACTAGATT  299
             ||| || ||||||||||||||||| |||||||||||||| | ||| || ||
Sbjct  6578  TTTGTCGGGACTGGTGAGGTTGAGAGCTTGGTAGGCTCCATCTACCAGGTT  6528


>NC_001500.1 Spleen focus-forming virus, complete genome
Length=6296

 Score = 170 bits (188),  Expect = 1e-40
 Identities = 124/144 (86%), Gaps = 0/144 (0%)
 Strand=Plus/Minus

Query  158   GGGCAGAAGTATGGTTGGAGTAGGTACCTAGGACGGCAACCCCCTCGTAGTATGGGGGTC  217
             ||||||| ||||| || || |  || |||||||| |||||||||||||| || |||||||
Sbjct  5408  GGGCAGAGGTATGATTAGAATTAGTGCCTAGGACCGCAACCCCCTCGTAATAGGGGGGTC  5349

Query  218   CCGATACTAGGCATAACCAGCACTCTTGGGTTTTATCAGGACTGGTGAGGTTGAGGGCTT  277
             | || |||||||||||||||||||||||||||||||||||  |||| |||||||| || |
Sbjct  5348  CAGACACTAGGCATAACCAGCACTCTTGGGTTTTATCAGGGTTGGTAAGGTTGAGTGCCT  5289

Query  278   GGTAGGCTCCTTTTACTAGATTTA  301
             |||| ||||| | |||||||||||
Sbjct  5288  GGTAAGCTCCCTGTACTAGATTTA  5265


>K00021.1 Friend spleen focus-forming virus (proviral), complete 
genome
Length=6296

 Score = 170 bits (188),  Expect = 1e-40
 Identities = 124/144 (86%), Gaps = 0/144 (0%)
 Strand=Plus/Minus

Query  158   GGGCAGAAGTATGGTTGGAGTAGGTACCTAGGACGGCAACCCCCTCGTAGTATGGGGGTC  217
             ||||||| ||||| || || |  || |||||||| |||||||||||||| || |||||||
Sbjct  5408  GGGCAGAGGTATGATTAGAATTAGTGCCTAGGACCGCAACCCCCTCGTAATAGGGGGGTC  5349

Query  218   CCGATACTAGGCATAACCAGCACTCTTGGGTTTTATCAGGACTGGTGAGGTTGAGGGCTT  277
             | || |||||||||||||||||||||||||||||||||||  |||| |||||||| || |
Sbjct  5348  CAGACACTAGGCATAACCAGCACTCTTGGGTTTTATCAGGGTTGGTAAGGTTGAGTGCCT  5289

Query  278   GGTAGGCTCCTTTTACTAGATTTA  301
             |||| ||||| | |||||||||||
Sbjct  5288  GGTAAGCTCCCTGTACTAGATTTA  5265


>NC_040603.1 Red-crowned crane parvovirus isolate yc-7, complete 
genome
Length=5515

 Score = 63.5 bits (69),  Expect = 4e-08
 Identities = 54/66 (82%), Gaps = 2/66 (3%)
 Strand=Plus/Minus

Query  4     ACGGCGACCACCGAGATCTACACTTGCTTGTATTCGTCGGCAGCGTCAGATGTGTATAAG  63
             ||||||||| |||||||||||||  |   |   |||| ||||||||||||| ||||||||
Sbjct  5443  ACGGCGACCTCCGAGATCTACACAGGGGAGA--TCGTAGGCAGCGTCAGATATGTATAAG  5386

Query  64    AGACAG  69
              |||||
Sbjct  5385  TGACAG  5380


>KY312546.1 Red-crowned crane parvovirus isolate yc-7, complete 
genome
Length=5515

 Score = 63.5 bits (69),  Expect = 4e-08
 Identities = 54/66 (82%), Gaps = 2/66 (3%)
 Strand=Plus/Minus

Query  4     ACGGCGACCACCGAGATCTACACTTGCTTGTATTCGTCGGCAGCGTCAGATGTGTATAAG  63
             ||||||||| |||||||||||||  |   |   |||| ||||||||||||| ||||||||
Sbjct  5443  ACGGCGACCTCCGAGATCTACACAGGGGAGA--TCGTAGGCAGCGTCAGATATGTATAAG  5386

Query  64    AGACAG  69
              |||||
Sbjct  5385  TGACAG  5380


>KX574342.1 Cod iridovirus isolate GAM14001, complete genome
Length=114865

 Score = 59.0 bits (64),  Expect = 5e-07
 Identities = 35/37 (95%), Gaps = 0/37 (0%)
 Strand=Plus/Plus

Query  37    TCGTCGGCAGCGTCAGATGTGTATAAGAGACAGGTTT  73
             ||||||||||||||| ||||||||||||||||| |||
Sbjct  1324  TCGTCGGCAGCGTCAAATGTGTATAAGAGACAGATTT  1360


>NC_014474.1 Simian retrovirus 4 strain SRV4/TEX/2009/V1, complete 
genome
Length=8126

 Score = 47.3 bits (51),  Expect = 0.003
 Identities = 39/48 (81%), Gaps = 0/48 (0%)
 Strand=Plus/Minus

Query  225   TAGGCATAACCAGCACTCTTGGGTTTTATCAGGACTGGTGAGGTTGAG  272
             || |||||||||||| |||||||     ||||| ||||| ||||||||
Sbjct  6598  TAAGCATAACCAGCAGTCTTGGGCAAGGTCAGGTCTGGTTAGGTTGAG  6551


>NC_001940.1 Feline leukemia virus, complete genome
Length=8448

 Score = 47.3 bits (51),  Expect = 0.003
 Identities = 33/38 (87%), Gaps = 0/38 (0%)
 Strand=Plus/Minus

Query  658   TTTACTGTGATGTAGTCCCAAGACGAGGATGGTTTCCA  695
             ||||||||||| |||||||| || ||||| || |||||
Sbjct  6502  TTTACTGTGATATAGTCCCATGAGGAGGAGGGCTTCCA  6465


>FJ971077.1 Simian retrovirus 4 strain SRV4/TEX/2009/V1, complete 
genome
Length=8126

 Score = 47.3 bits (51),  Expect = 0.003
 Identities = 39/48 (81%), Gaps = 0/48 (0%)
 Strand=Plus/Minus

Query  225   TAGGCATAACCAGCACTCTTGGGTTTTATCAGGACTGGTGAGGTTGAG  272
             || |||||||||||| |||||||     ||||| ||||| ||||||||
Sbjct  6598  TAAGCATAACCAGCAGTCTTGGGCAAGGTCAGGTCTGGTTAGGTTGAG  6551


>AF052723.1 Feline leukemia virus strain Rickard subgroup A, complete 
genome
Length=8448

 Score = 47.3 bits (51),  Expect = 0.003
 Identities = 33/38 (87%), Gaps = 0/38 (0%)
 Strand=Plus/Minus

Query  658   TTTACTGTGATGTAGTCCCAAGACGAGGATGGTTTCCA  695
             ||||||||||| |||||||| || ||||| || |||||
Sbjct  6502  TTTACTGTGATATAGTCCCATGAGGAGGAGGGCTTCCA  6465


>NC_049372.1 Roseobacter phage RD-1410W1-01, partial genome
Length=72674

 Score = 45.5 bits (49),  Expect = 0.011
 Identities = 29/32 (91%), Gaps = 0/32 (0%)
 Strand=Plus/Minus

Query  1      GATACGGCGACCACCGAGATCTACACTTGCTT  32
              ||||||||||||||||||||||| || || ||
Sbjct  72629  GATACGGCGACCACCGAGATCTAAACCTGTTT  72598


>KU885989.1 Roseobacter phage RD-1410W1-01, partial genome
Length=72674

 Score = 45.5 bits (49),  Expect = 0.011
 Identities = 29/32 (91%), Gaps = 0/32 (0%)
 Strand=Plus/Minus

Query  1      GATACGGCGACCACCGAGATCTACACTTGCTT  32
              ||||||||||||||||||||||| || || ||
Sbjct  72629  GATACGGCGACCACCGAGATCTAAACCTGTTT  72598


>NC_048209.1 Zambian malbrouck virus 1 isolate SHFVagmMal_seqID_01, 
partial genome
Length=15307

 Score = 41.0 bits (44),  Expect = 0.13
 Identities = 25/27 (93%), Gaps = 0/27 (0%)
 Strand=Plus/Minus

Query  43   GCAGCGTCAGATGTGTATAAGAGACAG  69
            |||| | ||||||||||||||||||||
Sbjct  240  GCAGTGGCAGATGTGTATAAGAGACAG  214


>KT166441.1 Zambian malbrouck virus 1 isolate SHFVagmMal_seqID_01, 
partial genome
Length=15307

 Score = 41.0 bits (44),  Expect = 0.13
 Identities = 25/27 (93%), Gaps = 0/27 (0%)
 Strand=Plus/Minus

Query  43   GCAGCGTCAGATGTGTATAAGAGACAG  69
            |||| | ||||||||||||||||||||
Sbjct  240  GCAGTGGCAGATGTGTATAAGAGACAG  214


>NC_048209.1 Zambian malbrouck virus 1 isolate SHFVagmMal_seqID_01, 
partial genome
Length=15307

 Score = 41.0 bits (44),  Expect = 0.13
 Identities = 25/27 (93%), Gaps = 0/27 (0%)
 Strand=Plus/Minus

Query  43   GCAGCGTCAGATGTGTATAAGAGACAG  69
            |||| | ||||||||||||||||||||
Sbjct  240  GCAGTGGCAGATGTGTATAAGAGACAG  214


>KT166441.1 Zambian malbrouck virus 1 isolate SHFVagmMal_seqID_01, 
partial genome
Length=15307

 Score = 41.0 bits (44),  Expect = 0.13
 Identities = 25/27 (93%), Gaps = 0/27 (0%)
 Strand=Plus/Minus

Query  43   GCAGCGTCAGATGTGTATAAGAGACAG  69
            |||| | ||||||||||||||||||||
Sbjct  240  GCAGTGGCAGATGTGTATAAGAGACAG  214


>NC_030402.1 Ungulate bocaparvovirus 6 strain Ungulate bocaparvovirus 
6 strain USII/03, complete genome
Length=5224

 Score = 38.3 bits (41),  Expect = 1.6
 Identities = 31/38 (82%), Gaps = 0/38 (0%)
 Strand=Plus/Plus

Query  36  TTCGTCGGCAGCGTCAGATGTGTATAAGAGACAGGTTT  73
           || ||||  |||||||||||||  ||| ||||||| ||
Sbjct  46  TTTGTCGTGAGCGTCAGATGTGGCTAATAGACAGGGTT  83


>KU172421.1 Ungulate bocaparvovirus 6 strain Ungulate bocaparvovirus 
6 strain USII/03, complete genome
Length=5224

 Score = 38.3 bits (41),  Expect = 1.6
 Identities = 31/38 (82%), Gaps = 0/38 (0%)
 Strand=Plus/Plus

Query  36  TTCGTCGGCAGCGTCAGATGTGTATAAGAGACAGGTTT  73
           || ||||  |||||||||||||  ||| ||||||| ||
Sbjct  46  TTTGTCGTGAGCGTCAGATGTGGCTAATAGACAGGGTT  83


>NC_049459.1 Salmonella phage SW9, complete genome
Length=31123

 Score = 37.4 bits (40),  Expect = 1.6
 Identities = 20/20 (100%), Gaps = 0/20 (0%)
 Strand=Plus/Plus

Query  51  AGATGTGTATAAGAGACAGG  70
           ||||||||||||||||||||
Sbjct  12  AGATGTGTATAAGAGACAGG  31


>NC_028954.1 Rhodobacter phage RcRhea, complete genome
Length=36065

 Score = 37.4 bits (40),  Expect = 1.6
 Identities = 20/20 (100%), Gaps = 0/20 (0%)
 Strand=Plus/Minus

Query  50  CAGATGTGTATAAGAGACAG  69
           ||||||||||||||||||||
Sbjct  81  CAGATGTGTATAAGAGACAG  62


>NC_026440.1 Pandoravirus inopinatum isolate KlaHel, complete 
genome
Length=2243109

 Score = 37.4 bits (40),  Expect = 1.6
 Identities = 25/27 (93%), Gaps = 1/27 (4%)
 Strand=Plus/Minus

Query  398    TAGGCCGGGAAGGTGGTCGTCGGTCTG  424
              |||||||| ||||||||||||| ||||
Sbjct  10185  TAGGCCGG-AAGGTGGTCGTCGATCTG  10160


>MK972711.1 Salmonella phage SW9, complete genome
Length=31123

 Score = 37.4 bits (40),  Expect = 1.6
 Identities = 20/20 (100%), Gaps = 0/20 (0%)
 Strand=Plus/Plus

Query  51  AGATGTGTATAAGAGACAGG  70
           ||||||||||||||||||||
Sbjct  12  AGATGTGTATAAGAGACAGG  31


>KR935216.1 Rhodobacter phage RcRhea, complete genome
Length=36065

 Score = 37.4 bits (40),  Expect = 1.6
 Identities = 20/20 (100%), Gaps = 0/20 (0%)
 Strand=Plus/Minus

Query  50  CAGATGTGTATAAGAGACAG  69
           ||||||||||||||||||||
Sbjct  81  CAGATGTGTATAAGAGACAG  62


>KP136319.1 Pandoravirus inopinatum isolate KlaHel, complete genome
Length=2243109

 Score = 37.4 bits (40),  Expect = 1.6
 Identities = 25/27 (93%), Gaps = 1/27 (4%)
 Strand=Plus/Minus

Query  398    TAGGCCGGGAAGGTGGTCGTCGGTCTG  424
              |||||||| ||||||||||||| ||||
Sbjct  10185  TAGGCCGG-AAGGTGGTCGTCGATCTG  10160


>NC_041845.1 Flavobacterium phage FCV-1, complete genome
Length=46450

 Score = 35.6 bits (38),  Expect = 5.7
 Identities = 19/19 (100%), Gaps = 0/19 (0%)
 Strand=Plus/Minus

Query  51     AGATGTGTATAAGAGACAG  69
              |||||||||||||||||||
Sbjct  46443  AGATGTGTATAAGAGACAG  46425


>KY979235.1 Flavobacterium phage FCV-1, complete genome
Length=46450

 Score = 35.6 bits (38),  Expect = 5.7
 Identities = 19/19 (100%), Gaps = 0/19 (0%)
 Strand=Plus/Minus

Query  51     AGATGTGTATAAGAGACAG  69
              |||||||||||||||||||
Sbjct  46443  AGATGTGTATAAGAGACAG  46425


>NC_001987.1 Ateline herpesvirus 3 complete genome
Length=108409

 Score = 35.6 bits (38),  Expect = 5.7
 Identities = 19/19 (100%), Gaps = 0/19 (0%)
 Strand=Plus/Minus

Query  262    GTGAGGTTGAGGGCTTGGT  280
              |||||||||||||||||||
Sbjct  71504  GTGAGGTTGAGGGCTTGGT  71486


>AF083424.1 Ateline herpesvirus 3 complete genome
Length=108409

 Score = 35.6 bits (38),  Expect = 5.7
 Identities = 19/19 (100%), Gaps = 0/19 (0%)
 Strand=Plus/Minus

Query  262    GTGAGGTTGAGGGCTTGGT  280
              |||||||||||||||||||
Sbjct  71504  GTGAGGTTGAGGGCTTGGT  71486


Lambda      K        H
   0.634    0.408    0.912 

Gapped
Lambda      K        H
   0.625    0.410    0.780 

Effective search space used: 285517935612


Query= TRINITY_DN1_c0_g1_i6 len=551 path=[3:0-35 4:36-49 5:50-67 6:68-68
12:69-550]

Length=551
                                                                      Score        E
Sequences producing significant alignments:                          (Bits)     Value

NC_001501.1 Moloney murine leukemia virus, complete genome            278        8e-73
AF033811.1 Moloney murine leukemia virus, complete genome             278        8e-73
NC_001501.1 Moloney murine leukemia virus, complete genome            278        8e-73
AF033811.1 Moloney murine leukemia virus, complete genome             278        8e-73
NC_001362.1 Friend murine leukemia virus FB29 complete genome         248        4e-64
Z11128.1 Friend murine leukemia virus FB29 complete genome            248        4e-64
NC_001362.1 Friend murine leukemia virus FB29 complete genome         248        4e-64
Z11128.1 Friend murine leukemia virus FB29 complete genome            248        4e-64
NC_001819.1 Rauscher murine leukemia virus, complete genome           226        1e-57
NC_007815.2 PreXMRV-1 provirus, complete genome                       72.5       6e-11
NC_001702.1 Murine type C retrovirus, complete genome                 72.5       6e-11
FR871849.1 PreXMRV-1 complete proviral genome                         72.5       6e-11
X94150.1 Retroviridae complete genome (murine type C retrovirus)      72.5       6e-11
NC_007815.2 PreXMRV-1 provirus, complete genome                       72.5       6e-11
NC_001702.1 Murine type C retrovirus, complete genome                 72.5       6e-11
FR871849.1 PreXMRV-1 complete proviral genome                         72.5       6e-11
X94150.1 Retroviridae complete genome (murine type C retrovirus)      72.5       6e-11
NC_040603.1 Red-crowned crane parvovirus isolate yc-7, complete g...  67.1       2e-09
KY312546.1 Red-crowned crane parvovirus isolate yc-7, complete ge...  67.1       2e-09
NC_029853.1 Mus musculus mobilized endogenous polytropic provirus...  59.0       4e-07
FJ544577.2 Mus musculus mobilized endogenous polytropic provirus ...  59.0       4e-07
NC_001500.1 Spleen focus-forming virus, complete genome               57.2       1e-06
K00021.1 Friend spleen focus-forming virus (proviral), complete g...  57.2       1e-06
KX574342.1 Cod iridovirus isolate GAM14001, complete genome           56.3       4e-06
NC_001940.1 Feline leukemia virus, complete genome                    47.3       0.002
AF052723.1 Feline leukemia virus strain Rickard subgroup A, compl...  47.3       0.002
NC_049372.1 Roseobacter phage RD-1410W1-01, partial genome            45.5       0.008
KU885989.1 Roseobacter phage RD-1410W1-01, partial genome             45.5       0.008
NC_048209.1 Zambian malbrouck virus 1 isolate SHFVagmMal_seqID_01...  42.8       0.028
KT166441.1 Zambian malbrouck virus 1 isolate SHFVagmMal_seqID_01,...  42.8       0.028
NC_048209.1 Zambian malbrouck virus 1 isolate SHFVagmMal_seqID_01...  42.8       0.028
KT166441.1 Zambian malbrouck virus 1 isolate SHFVagmMal_seqID_01,...  42.8       0.028
NC_028954.1 Rhodobacter phage RcRhea, complete genome                 37.4       1.2  
NC_026440.1 Pandoravirus inopinatum isolate KlaHel, complete genome   37.4       1.2  
KR935216.1 Rhodobacter phage RcRhea, complete genome                  37.4       1.2  
KP136319.1 Pandoravirus inopinatum isolate KlaHel, complete genome    37.4       1.2  
NC_049459.1 Salmonella phage SW9, complete genome                     35.6       4.2  
NC_041845.1 Flavobacterium phage FCV-1, complete genome               35.6       4.2  
MK972711.1 Salmonella phage SW9, complete genome                      35.6       4.2  
KY979235.1 Flavobacterium phage FCV-1, complete genome                35.6       4.2  
NC_030402.1 Ungulate bocaparvovirus 6 strain Ungulate bocaparvovi...  35.6       4.2  
NC_001987.1 Ateline herpesvirus 3 complete genome                     35.6       4.2  
KU172421.1 Ungulate bocaparvovirus 6 strain Ungulate bocaparvovir...  35.6       4.2  
AF083424.1 Ateline herpesvirus 3 complete genome                      35.6       4.2  


>NC_001501.1 Moloney murine leukemia virus, complete genome
Length=8332

 Score = 278 bits (307),  Expect = 8e-73
 Identities = 347/473 (73%), Gaps = 11/473 (2%)
 Strand=Plus/Minus

Query  72    TCAGGACTGGTGAGGTTGAGGGCTTGGTAGGCTCCTTTTACTAGATTTAACAATCGGTTT  131
             ||||||||||||||||||||||||||||||||||| | |||||  |||| ||  |  |||
Sbjct  6504  TCAGGACTGGTGAGGTTGAGGGCTTGGTAGGCTCCGTCTACTAAGTTTAGCAGCCTATTT  6445

Query  132   TCGACTCCCGCTGGcgggggttcggggagggtgaggggtgtctc---ggttggggtggag  188
             ||   |||||| || ||  ||| ||   ||| ||| || ||| |   || |||  ||| |
Sbjct  6444  TCCGTTCCCGCCGGTGGAAGTTGGGTAGGGGAGAGAGGAGTCCCACTGGGTGGTTTGGTG  6385

Query  189   tttgaaggcgggggagATCTGGTGGGTCTAGGCCGGGAAGGTGGTCGTCGGTCTGACAAG  248
               ||||||||      |  |    ||| | |||  |||  ||||  || |||||| ||  
Sbjct  6384  ACTGAAGGCG------ACTTAACAGGTTTGGGCTTGGAGAGTGGCTGTTGGTCTGCCAGA  6331

Query  249   ACGGGGTTTGGCCCTATTGGGACCCGGGGCCCC-GAGTCTGTAATTTTAAGTCGGATCCC  307
             ||||||||||||||||||||||| ||||| ||  || | ||  || | | ||||||||||
Sbjct  6330  ACGGGGTTTGGCCCTATTGGGACGCGGGGTCCTAGATTTTGGTATCTGA-GTCGGATCCC  6272

Query  308   AAAGATGAGCCCTGGGTCATGTCCAGAGACGTATAGGCGCAATCCCCACCAATGGCCTGT  367
             |||  | |||||||| || ||||| ||||| || |  || || |||||  |||| |||||
Sbjct  6271  AAATGTAAGCCCTGGATCTTGTCCGGAGACATACAAACGTAAGCCCCAGTAATGTCCTGT  6212

Query  368   GACCCAGGAGGTGGCCTGTTTTCCAAAGCTCGTGAACCGGATAGTTAAGGAGTTGCACCA  427
             |  |||||| ||  || || | ||   |   || ||||| |||  ||||| |||||||||
Sbjct  6211  GGTCCAGGAAGTAACCCGTCTCCCGGCGTCTGTAAACCGAATAACTAAGGGGTTGCACCA  6152

Query  428   CTCATTACCTTTGCATACTGGGGTTGCCTGGTCTGAGGTTAGATTGTTGTTTACTGTGAT  487
             || |||| ||||||||||  ||   |||||||| ||||| ||||||||||||||||||||
Sbjct  6151  CTTATTATCTTTGCATACCTGGACAGCCTGGTCAGAGGTGAGATTGTTGTTTACTGTGAT  6092

Query  488   GTAGTCCCAAGACGAGGATGGTTTCCAGGATGTTCGGCCTGTGGTTTCGCAGC  540
             | | ||||| || ||||| || |||||| | | ||  || || || || ||||
Sbjct  6091  GAAATCCCATGATGAGGAGGGCTTCCAGTAAGCTCTACCGGTTGTCTCACAGC  6039


>AF033811.1 Moloney murine leukemia virus, complete genome
Length=8332

 Score = 278 bits (307),  Expect = 8e-73
 Identities = 347/473 (73%), Gaps = 11/473 (2%)
 Strand=Plus/Minus

Query  72    TCAGGACTGGTGAGGTTGAGGGCTTGGTAGGCTCCTTTTACTAGATTTAACAATCGGTTT  131
             ||||||||||||||||||||||||||||||||||| | |||||  |||| ||  |  |||
Sbjct  6504  TCAGGACTGGTGAGGTTGAGGGCTTGGTAGGCTCCGTCTACTAAGTTTAGCAGCCTATTT  6445

Query  132   TCGACTCCCGCTGGcgggggttcggggagggtgaggggtgtctc---ggttggggtggag  188
             ||   |||||| || ||  ||| ||   ||| ||| || ||| |   || |||  ||| |
Sbjct  6444  TCCGTTCCCGCCGGTGGAAGTTGGGTAGGGGAGAGAGGAGTCCCACTGGGTGGTTTGGTG  6385

Query  189   tttgaaggcgggggagATCTGGTGGGTCTAGGCCGGGAAGGTGGTCGTCGGTCTGACAAG  248
               ||||||||      |  |    ||| | |||  |||  ||||  || |||||| ||  
Sbjct  6384  ACTGAAGGCG------ACTTAACAGGTTTGGGCTTGGAGAGTGGCTGTTGGTCTGCCAGA  6331

Query  249   ACGGGGTTTGGCCCTATTGGGACCCGGGGCCCC-GAGTCTGTAATTTTAAGTCGGATCCC  307
             ||||||||||||||||||||||| ||||| ||  || | ||  || | | ||||||||||
Sbjct  6330  ACGGGGTTTGGCCCTATTGGGACGCGGGGTCCTAGATTTTGGTATCTGA-GTCGGATCCC  6272

Query  308   AAAGATGAGCCCTGGGTCATGTCCAGAGACGTATAGGCGCAATCCCCACCAATGGCCTGT  367
             |||  | |||||||| || ||||| ||||| || |  || || |||||  |||| |||||
Sbjct  6271  AAATGTAAGCCCTGGATCTTGTCCGGAGACATACAAACGTAAGCCCCAGTAATGTCCTGT  6212

Query  368   GACCCAGGAGGTGGCCTGTTTTCCAAAGCTCGTGAACCGGATAGTTAAGGAGTTGCACCA  427
             |  |||||| ||  || || | ||   |   || ||||| |||  ||||| |||||||||
Sbjct  6211  GGTCCAGGAAGTAACCCGTCTCCCGGCGTCTGTAAACCGAATAACTAAGGGGTTGCACCA  6152

Query  428   CTCATTACCTTTGCATACTGGGGTTGCCTGGTCTGAGGTTAGATTGTTGTTTACTGTGAT  487
             || |||| ||||||||||  ||   |||||||| ||||| ||||||||||||||||||||
Sbjct  6151  CTTATTATCTTTGCATACCTGGACAGCCTGGTCAGAGGTGAGATTGTTGTTTACTGTGAT  6092

Query  488   GTAGTCCCAAGACGAGGATGGTTTCCAGGATGTTCGGCCTGTGGTTTCGCAGC  540
             | | ||||| || ||||| || |||||| | | ||  || || || || ||||
Sbjct  6091  GAAATCCCATGATGAGGAGGGCTTCCAGTAAGCTCTACCGGTTGTCTCACAGC  6039


>NC_001501.1 Moloney murine leukemia virus, complete genome
Length=8332

 Score = 278 bits (307),  Expect = 8e-73
 Identities = 347/473 (73%), Gaps = 11/473 (2%)
 Strand=Plus/Minus

Query  72    TCAGGACTGGTGAGGTTGAGGGCTTGGTAGGCTCCTTTTACTAGATTTAACAATCGGTTT  131
             ||||||||||||||||||||||||||||||||||| | |||||  |||| ||  |  |||
Sbjct  6504  TCAGGACTGGTGAGGTTGAGGGCTTGGTAGGCTCCGTCTACTAAGTTTAGCAGCCTATTT  6445

Query  132   TCGACTCCCGCTGGcgggggttcggggagggtgaggggtgtctc---ggttggggtggag  188
             ||   |||||| || ||  ||| ||   ||| ||| || ||| |   || |||  ||| |
Sbjct  6444  TCCGTTCCCGCCGGTGGAAGTTGGGTAGGGGAGAGAGGAGTCCCACTGGGTGGTTTGGTG  6385

Query  189   tttgaaggcgggggagATCTGGTGGGTCTAGGCCGGGAAGGTGGTCGTCGGTCTGACAAG  248
               ||||||||      |  |    ||| | |||  |||  ||||  || |||||| ||  
Sbjct  6384  ACTGAAGGCG------ACTTAACAGGTTTGGGCTTGGAGAGTGGCTGTTGGTCTGCCAGA  6331

Query  249   ACGGGGTTTGGCCCTATTGGGACCCGGGGCCCC-GAGTCTGTAATTTTAAGTCGGATCCC  307
             ||||||||||||||||||||||| ||||| ||  || | ||  || | | ||||||||||
Sbjct  6330  ACGGGGTTTGGCCCTATTGGGACGCGGGGTCCTAGATTTTGGTATCTGA-GTCGGATCCC  6272

Query  308   AAAGATGAGCCCTGGGTCATGTCCAGAGACGTATAGGCGCAATCCCCACCAATGGCCTGT  367
             |||  | |||||||| || ||||| ||||| || |  || || |||||  |||| |||||
Sbjct  6271  AAATGTAAGCCCTGGATCTTGTCCGGAGACATACAAACGTAAGCCCCAGTAATGTCCTGT  6212

Query  368   GACCCAGGAGGTGGCCTGTTTTCCAAAGCTCGTGAACCGGATAGTTAAGGAGTTGCACCA  427
             |  |||||| ||  || || | ||   |   || ||||| |||  ||||| |||||||||
Sbjct  6211  GGTCCAGGAAGTAACCCGTCTCCCGGCGTCTGTAAACCGAATAACTAAGGGGTTGCACCA  6152

Query  428   CTCATTACCTTTGCATACTGGGGTTGCCTGGTCTGAGGTTAGATTGTTGTTTACTGTGAT  487
             || |||| ||||||||||  ||   |||||||| ||||| ||||||||||||||||||||
Sbjct  6151  CTTATTATCTTTGCATACCTGGACAGCCTGGTCAGAGGTGAGATTGTTGTTTACTGTGAT  6092

Query  488   GTAGTCCCAAGACGAGGATGGTTTCCAGGATGTTCGGCCTGTGGTTTCGCAGC  540
             | | ||||| || ||||| || |||||| | | ||  || || || || ||||
Sbjct  6091  GAAATCCCATGATGAGGAGGGCTTCCAGTAAGCTCTACCGGTTGTCTCACAGC  6039


>AF033811.1 Moloney murine leukemia virus, complete genome
Length=8332

 Score = 278 bits (307),  Expect = 8e-73
 Identities = 347/473 (73%), Gaps = 11/473 (2%)
 Strand=Plus/Minus

Query  72    TCAGGACTGGTGAGGTTGAGGGCTTGGTAGGCTCCTTTTACTAGATTTAACAATCGGTTT  131
             ||||||||||||||||||||||||||||||||||| | |||||  |||| ||  |  |||
Sbjct  6504  TCAGGACTGGTGAGGTTGAGGGCTTGGTAGGCTCCGTCTACTAAGTTTAGCAGCCTATTT  6445

Query  132   TCGACTCCCGCTGGcgggggttcggggagggtgaggggtgtctc---ggttggggtggag  188
             ||   |||||| || ||  ||| ||   ||| ||| || ||| |   || |||  ||| |
Sbjct  6444  TCCGTTCCCGCCGGTGGAAGTTGGGTAGGGGAGAGAGGAGTCCCACTGGGTGGTTTGGTG  6385

Query  189   tttgaaggcgggggagATCTGGTGGGTCTAGGCCGGGAAGGTGGTCGTCGGTCTGACAAG  248
               ||||||||      |  |    ||| | |||  |||  ||||  || |||||| ||  
Sbjct  6384  ACTGAAGGCG------ACTTAACAGGTTTGGGCTTGGAGAGTGGCTGTTGGTCTGCCAGA  6331

Query  249   ACGGGGTTTGGCCCTATTGGGACCCGGGGCCCC-GAGTCTGTAATTTTAAGTCGGATCCC  307
             ||||||||||||||||||||||| ||||| ||  || | ||  || | | ||||||||||
Sbjct  6330  ACGGGGTTTGGCCCTATTGGGACGCGGGGTCCTAGATTTTGGTATCTGA-GTCGGATCCC  6272

Query  308   AAAGATGAGCCCTGGGTCATGTCCAGAGACGTATAGGCGCAATCCCCACCAATGGCCTGT  367
             |||  | |||||||| || ||||| ||||| || |  || || |||||  |||| |||||
Sbjct  6271  AAATGTAAGCCCTGGATCTTGTCCGGAGACATACAAACGTAAGCCCCAGTAATGTCCTGT  6212

Query  368   GACCCAGGAGGTGGCCTGTTTTCCAAAGCTCGTGAACCGGATAGTTAAGGAGTTGCACCA  427
             |  |||||| ||  || || | ||   |   || ||||| |||  ||||| |||||||||
Sbjct  6211  GGTCCAGGAAGTAACCCGTCTCCCGGCGTCTGTAAACCGAATAACTAAGGGGTTGCACCA  6152

Query  428   CTCATTACCTTTGCATACTGGGGTTGCCTGGTCTGAGGTTAGATTGTTGTTTACTGTGAT  487
             || |||| ||||||||||  ||   |||||||| ||||| ||||||||||||||||||||
Sbjct  6151  CTTATTATCTTTGCATACCTGGACAGCCTGGTCAGAGGTGAGATTGTTGTTTACTGTGAT  6092

Query  488   GTAGTCCCAAGACGAGGATGGTTTCCAGGATGTTCGGCCTGTGGTTTCGCAGC  540
             | | ||||| || ||||| || |||||| | | ||  || || || || ||||
Sbjct  6091  GAAATCCCATGATGAGGAGGGCTTCCAGTAAGCTCTACCGGTTGTCTCACAGC  6039


>NC_001362.1 Friend murine leukemia virus FB29 complete genome
Length=8323

 Score = 248 bits (274),  Expect = 4e-64
 Identities = 350/491 (71%), Gaps = 22/491 (4%)
 Strand=Plus/Minus

Query  70    TATCAGGACTGGTGAGGTTGAGGGCTTGGTAGGCTCCTTTTACTAGATTTAACAATCGGT  129
             |||||||  |||| |||||||| || ||||| ||||| | |||||||||||  |||| ||
Sbjct  6798  TATCAGGGTTGGTAAGGTTGAGTGCCTGGTAAGCTCCCTGTACTAGATTTAGTAATCTGT  6739

Query  130   TTTCGACTCCCGCTGGcgggggttcggggagggtgaggggtg------tctcggttgggg  183
              | |   ||| ||||||||||| |  | | | ||| |||  |      ||   || || |
Sbjct  6738  CTCCCGTTCCTGCTGGCGGGGGCTGAGTGGGAGTGGGGGACGGGGAAATCAATGTGGGAG  6679

Query  184   tggagtttgaaggcgggggagATCTGGTGGGTCTAGGCCGGGAAGGTGGTCG--------  235
             | ||  | || |  ||||||||  |||  ||| | ||  ||| |   ||| |        
Sbjct  6678  TCGAACTAGAGGCGGGGGGAGACTTGGCAGGTTTGGGTAGGGGATTAGGTAGCGGGAACG  6619

Query  236   ----TCGGTCTGACAAGACGGGGTTTGGCCCTATTGGGACCCGGGGCCCC-GAGTCTG-T  289
                 | |||||| || |||||||||||| |||||||||| ||| || ||  || | || |
Sbjct  6618  AAAGTTGGTCTGCCAGGACGGGGTTTGGTCCTATTGGGATCCGAGGTCCTAGATTTTGAT  6559

Query  290   AATTTTAAGTCGGATCCCAAAGATGAGCCCTGGGTCATGTCCAGAGACGTATAGGCGCAA  349
             || |   ||||||||||| ||  | ||||||||||| ||||||||||| || || || | 
Sbjct  6558  AACTG--AGTCGGATCCCGAAAGTAAGCCCTGGGTCCTGTCCAGAGACATAAAGACGTAG  6501

Query  350   TCCCCACCAATGGCCTGTGACCCAGGAGGTGGCCTGTTTTCCAAAGCTCGTGAACCGGAT  409
              |||||  | || || ||   ||| |||||| ||||||| ||   | | || ||||||||
Sbjct  6500  ACCCCAATAGTGTCCAGTTGTCCATGAGGTGACCTGTTTCCCGGCGTTTGTAAACCGGAT  6441

Query  410   AGTTAAGGAGTTGCACCACTCATTACCTTTGCATACTGGGGTTGCCTGGTCTGAGGTTAG  469
             ||  ||||  |||||||||| |||  ||||||||||  |    |||||||  ||||| ||
Sbjct  6440  AGCCAAGGGATTGCACCACTTATTGTCTTTGCATACCTGAACAGCCTGGTTAGAGGTGAG  6381

Query  470   ATTGTTGTTTACTGTGATGTAGTCCCAAGACGAGGATGGTTTCCAGGATGTTCGGCCTGT  529
             |||||||| ||||||||||||||||||||| ||||| || |||||| ||  ||  || ||
Sbjct  6380  ATTGTTGTCTACTGTGATGTAGTCCCAAGAAGAGGAGGGCTTCCAGTATACTCTACCGGT  6321

Query  530   GGTTTCGCAGC  540
              || |||||||
Sbjct  6320  TGTCTCGCAGC  6310


>Z11128.1 Friend murine leukemia virus FB29 complete genome
Length=8323

 Score = 248 bits (274),  Expect = 4e-64
 Identities = 350/491 (71%), Gaps = 22/491 (4%)
 Strand=Plus/Minus

Query  70    TATCAGGACTGGTGAGGTTGAGGGCTTGGTAGGCTCCTTTTACTAGATTTAACAATCGGT  129
             |||||||  |||| |||||||| || ||||| ||||| | |||||||||||  |||| ||
Sbjct  6798  TATCAGGGTTGGTAAGGTTGAGTGCCTGGTAAGCTCCCTGTACTAGATTTAGTAATCTGT  6739

Query  130   TTTCGACTCCCGCTGGcgggggttcggggagggtgaggggtg------tctcggttgggg  183
              | |   ||| ||||||||||| |  | | | ||| |||  |      ||   || || |
Sbjct  6738  CTCCCGTTCCTGCTGGCGGGGGCTGAGTGGGAGTGGGGGACGGGGAAATCAATGTGGGAG  6679

Query  184   tggagtttgaaggcgggggagATCTGGTGGGTCTAGGCCGGGAAGGTGGTCG--------  235
             | ||  | || |  ||||||||  |||  ||| | ||  ||| |   ||| |        
Sbjct  6678  TCGAACTAGAGGCGGGGGGAGACTTGGCAGGTTTGGGTAGGGGATTAGGTAGCGGGAACG  6619

Query  236   ----TCGGTCTGACAAGACGGGGTTTGGCCCTATTGGGACCCGGGGCCCC-GAGTCTG-T  289
                 | |||||| || |||||||||||| |||||||||| ||| || ||  || | || |
Sbjct  6618  AAAGTTGGTCTGCCAGGACGGGGTTTGGTCCTATTGGGATCCGAGGTCCTAGATTTTGAT  6559

Query  290   AATTTTAAGTCGGATCCCAAAGATGAGCCCTGGGTCATGTCCAGAGACGTATAGGCGCAA  349
             || |   ||||||||||| ||  | ||||||||||| ||||||||||| || || || | 
Sbjct  6558  AACTG--AGTCGGATCCCGAAAGTAAGCCCTGGGTCCTGTCCAGAGACATAAAGACGTAG  6501

Query  350   TCCCCACCAATGGCCTGTGACCCAGGAGGTGGCCTGTTTTCCAAAGCTCGTGAACCGGAT  409
              |||||  | || || ||   ||| |||||| ||||||| ||   | | || ||||||||
Sbjct  6500  ACCCCAATAGTGTCCAGTTGTCCATGAGGTGACCTGTTTCCCGGCGTTTGTAAACCGGAT  6441

Query  410   AGTTAAGGAGTTGCACCACTCATTACCTTTGCATACTGGGGTTGCCTGGTCTGAGGTTAG  469
             ||  ||||  |||||||||| |||  ||||||||||  |    |||||||  ||||| ||
Sbjct  6440  AGCCAAGGGATTGCACCACTTATTGTCTTTGCATACCTGAACAGCCTGGTTAGAGGTGAG  6381

Query  470   ATTGTTGTTTACTGTGATGTAGTCCCAAGACGAGGATGGTTTCCAGGATGTTCGGCCTGT  529
             |||||||| ||||||||||||||||||||| ||||| || |||||| ||  ||  || ||
Sbjct  6380  ATTGTTGTCTACTGTGATGTAGTCCCAAGAAGAGGAGGGCTTCCAGTATACTCTACCGGT  6321

Query  530   GGTTTCGCAGC  540
              || |||||||
Sbjct  6320  TGTCTCGCAGC  6310


>NC_001362.1 Friend murine leukemia virus FB29 complete genome
Length=8323

 Score = 248 bits (274),  Expect = 4e-64
 Identities = 350/491 (71%), Gaps = 22/491 (4%)
 Strand=Plus/Minus

Query  70    TATCAGGACTGGTGAGGTTGAGGGCTTGGTAGGCTCCTTTTACTAGATTTAACAATCGGT  129
             |||||||  |||| |||||||| || ||||| ||||| | |||||||||||  |||| ||
Sbjct  6798  TATCAGGGTTGGTAAGGTTGAGTGCCTGGTAAGCTCCCTGTACTAGATTTAGTAATCTGT  6739

Query  130   TTTCGACTCCCGCTGGcgggggttcggggagggtgaggggtg------tctcggttgggg  183
              | |   ||| ||||||||||| |  | | | ||| |||  |      ||   || || |
Sbjct  6738  CTCCCGTTCCTGCTGGCGGGGGCTGAGTGGGAGTGGGGGACGGGGAAATCAATGTGGGAG  6679

Query  184   tggagtttgaaggcgggggagATCTGGTGGGTCTAGGCCGGGAAGGTGGTCG--------  235
             | ||  | || |  ||||||||  |||  ||| | ||  ||| |   ||| |        
Sbjct  6678  TCGAACTAGAGGCGGGGGGAGACTTGGCAGGTTTGGGTAGGGGATTAGGTAGCGGGAACG  6619

Query  236   ----TCGGTCTGACAAGACGGGGTTTGGCCCTATTGGGACCCGGGGCCCC-GAGTCTG-T  289
                 | |||||| || |||||||||||| |||||||||| ||| || ||  || | || |
Sbjct  6618  AAAGTTGGTCTGCCAGGACGGGGTTTGGTCCTATTGGGATCCGAGGTCCTAGATTTTGAT  6559

Query  290   AATTTTAAGTCGGATCCCAAAGATGAGCCCTGGGTCATGTCCAGAGACGTATAGGCGCAA  349
             || |   ||||||||||| ||  | ||||||||||| ||||||||||| || || || | 
Sbjct  6558  AACTG--AGTCGGATCCCGAAAGTAAGCCCTGGGTCCTGTCCAGAGACATAAAGACGTAG  6501

Query  350   TCCCCACCAATGGCCTGTGACCCAGGAGGTGGCCTGTTTTCCAAAGCTCGTGAACCGGAT  409
              |||||  | || || ||   ||| |||||| ||||||| ||   | | || ||||||||
Sbjct  6500  ACCCCAATAGTGTCCAGTTGTCCATGAGGTGACCTGTTTCCCGGCGTTTGTAAACCGGAT  6441

Query  410   AGTTAAGGAGTTGCACCACTCATTACCTTTGCATACTGGGGTTGCCTGGTCTGAGGTTAG  469
             ||  ||||  |||||||||| |||  ||||||||||  |    |||||||  ||||| ||
Sbjct  6440  AGCCAAGGGATTGCACCACTTATTGTCTTTGCATACCTGAACAGCCTGGTTAGAGGTGAG  6381

Query  470   ATTGTTGTTTACTGTGATGTAGTCCCAAGACGAGGATGGTTTCCAGGATGTTCGGCCTGT  529
             |||||||| ||||||||||||||||||||| ||||| || |||||| ||  ||  || ||
Sbjct  6380  ATTGTTGTCTACTGTGATGTAGTCCCAAGAAGAGGAGGGCTTCCAGTATACTCTACCGGT  6321

Query  530   GGTTTCGCAGC  540
              || |||||||
Sbjct  6320  TGTCTCGCAGC  6310


>Z11128.1 Friend murine leukemia virus FB29 complete genome
Length=8323

 Score = 248 bits (274),  Expect = 4e-64
 Identities = 350/491 (71%), Gaps = 22/491 (4%)
 Strand=Plus/Minus

Query  70    TATCAGGACTGGTGAGGTTGAGGGCTTGGTAGGCTCCTTTTACTAGATTTAACAATCGGT  129
             |||||||  |||| |||||||| || ||||| ||||| | |||||||||||  |||| ||
Sbjct  6798  TATCAGGGTTGGTAAGGTTGAGTGCCTGGTAAGCTCCCTGTACTAGATTTAGTAATCTGT  6739

Query  130   TTTCGACTCCCGCTGGcgggggttcggggagggtgaggggtg------tctcggttgggg  183
              | |   ||| ||||||||||| |  | | | ||| |||  |      ||   || || |
Sbjct  6738  CTCCCGTTCCTGCTGGCGGGGGCTGAGTGGGAGTGGGGGACGGGGAAATCAATGTGGGAG  6679

Query  184   tggagtttgaaggcgggggagATCTGGTGGGTCTAGGCCGGGAAGGTGGTCG--------  235
             | ||  | || |  ||||||||  |||  ||| | ||  ||| |   ||| |        
Sbjct  6678  TCGAACTAGAGGCGGGGGGAGACTTGGCAGGTTTGGGTAGGGGATTAGGTAGCGGGAACG  6619

Query  236   ----TCGGTCTGACAAGACGGGGTTTGGCCCTATTGGGACCCGGGGCCCC-GAGTCTG-T  289
                 | |||||| || |||||||||||| |||||||||| ||| || ||  || | || |
Sbjct  6618  AAAGTTGGTCTGCCAGGACGGGGTTTGGTCCTATTGGGATCCGAGGTCCTAGATTTTGAT  6559

Query  290   AATTTTAAGTCGGATCCCAAAGATGAGCCCTGGGTCATGTCCAGAGACGTATAGGCGCAA  349
             || |   ||||||||||| ||  | ||||||||||| ||||||||||| || || || | 
Sbjct  6558  AACTG--AGTCGGATCCCGAAAGTAAGCCCTGGGTCCTGTCCAGAGACATAAAGACGTAG  6501

Query  350   TCCCCACCAATGGCCTGTGACCCAGGAGGTGGCCTGTTTTCCAAAGCTCGTGAACCGGAT  409
              |||||  | || || ||   ||| |||||| ||||||| ||   | | || ||||||||
Sbjct  6500  ACCCCAATAGTGTCCAGTTGTCCATGAGGTGACCTGTTTCCCGGCGTTTGTAAACCGGAT  6441

Query  410   AGTTAAGGAGTTGCACCACTCATTACCTTTGCATACTGGGGTTGCCTGGTCTGAGGTTAG  469
             ||  ||||  |||||||||| |||  ||||||||||  |    |||||||  ||||| ||
Sbjct  6440  AGCCAAGGGATTGCACCACTTATTGTCTTTGCATACCTGAACAGCCTGGTTAGAGGTGAG  6381

Query  470   ATTGTTGTTTACTGTGATGTAGTCCCAAGACGAGGATGGTTTCCAGGATGTTCGGCCTGT  529
             |||||||| ||||||||||||||||||||| ||||| || |||||| ||  ||  || ||
Sbjct  6380  ATTGTTGTCTACTGTGATGTAGTCCCAAGAAGAGGAGGGCTTCCAGTATACTCTACCGGT  6321

Query  530   GGTTTCGCAGC  540
              || |||||||
Sbjct  6320  TGTCTCGCAGC  6310


>NC_001819.1 Rauscher murine leukemia virus, complete genome
Length=8282

 Score = 226 bits (250),  Expect = 1e-57
 Identities = 344/490 (70%), Gaps = 20/490 (4%)
 Strand=Plus/Minus

Query  70    TATCAGGACTGGTGAGGTTGAGGGCTTGGTAGGCTCCTTTTACTAGATTTAACAATCGGT  129
             |||||||  |||| |||||||| || ||||| ||||| | |||||||||||  || | ||
Sbjct  6798  TATCAGGGTTGGTAAGGTTGAGTGCCTGGTAAGCTCCCTGTACTAGATTTAGTAACCTGT  6739

Query  130   TTTCGACTCCCGCTGGcgggggttcggggagggtgaggggtg------tctcggttgggg  183
              | |   ||| ||||||||||| |  | | | ||| |||  |      ||   || || |
Sbjct  6738  CTCCCGTTCCTGCTGGCGGGGGCTGAGTGGGAGTGGGGGACGGGGAAATCATTGTGGGAG  6679

Query  184   tggagtttgaaggcgggggagATCTGGTGGGTCTAGGCCGGGAAGGTGGTCG--------  235
             | || || ||    ||||||||  |||  ||| | ||  ||| |   ||| |        
Sbjct  6678  TCGAATTAGAGACGGGGGGAGACTTGGCAGGTTTGGGTAGGGGATTAGGTAGCGGGAACG  6619

Query  236   ----TCGGTCTGACAAGACGGGGTTTGGCCCTATTGGGACCCGGGGCCCCGAGTCTGTAA  291
                 | |||||| || ||||||||| || |||||||||||||| || ||  ||  | | |
Sbjct  6618  AAAGTTGGTCTGCCAGGACGGGGTTCGGTCCTATTGGGACCCGAGGTCCT-AGATTTTGA  6560

Query  292   T-TTTAAGTCGGATCCCAAAGATGAGCCCTGGGTCATGTCCAGAGACGTATAGGCGCAAT  350
             | ||| ||||||||||| ||  | ||||| ||||| || |||||||| || || || |  
Sbjct  6559  TATTTGAGTCGGATCCCGAAAGTAAGCCCCGGGTCCTGCCCAGAGACATAAAGACGTAGA  6500

Query  351   CCCCACCAATGGCCTGTGACCCAGGAGGTGGCCTGTTTTCCAAAGCTCGTGAACCGGATA  410
             |||||  | || || || | ||| |||||| ||||| | ||   |   || ||| |||||
Sbjct  6499  CCCCAATAGTGTCCAGTTATCCATGAGGTGACCTGTCTCCCGGCGTCTGTAAACTGGATA  6440

Query  411   GTTAAGGAGTTGCACCACTCATTACCTTTGCATACTGGGGTTGCCTGGTCTGAGGTTAGA  470
             |  ||||  |||||||||| |||  ||||||||||  |    |||||||  | ||| |||
Sbjct  6439  GCCAAGGGATTGCACCACTTATTGTCTTTGCATACCTGAACAGCCTGGTTAGTGGTGAGA  6380

Query  471   TTGTTGTTTACTGTGATGTAGTCCCAAGACGAGGATGGTTTCCAGGATGTTCGGCCTGTG  530
             ||||||| ||||||||||||||||||||| ||||| || |||||| |||  |  || || 
Sbjct  6379  TTGTTGTCTACTGTGATGTAGTCCCAAGAGGAGGAGGGCTTCCAGTATGCCCTACCGGTT  6320

Query  531   GTTTCGCAGC  540
             || |||||||
Sbjct  6319  GTCTCGCAGC  6310


>NC_007815.2 PreXMRV-1 provirus, complete genome
Length=8197

 Score = 72.5 bits (79),  Expect = 6e-11
 Identities = 47/52 (90%), Gaps = 0/52 (0%)
 Strand=Plus/Minus

Query  72    TCAGGACTGGTGAGGTTGAGGGCTTGGTAGGCTCCTTTTACTAGATTTAACA  123
             || |||||||||||||||||||||||||||||||||| ||| || |||| ||
Sbjct  6683  TCGGGACTGGTGAGGTTGAGGGCTTGGTAGGCTCCTTCTACCAGGTTTAGCA  6632


>NC_001702.1 Murine type C retrovirus, complete genome
Length=8135

 Score = 72.5 bits (79),  Expect = 6e-11
 Identities = 47/52 (90%), Gaps = 0/52 (0%)
 Strand=Plus/Minus

Query  72    TCAGGACTGGTGAGGTTGAGGGCTTGGTAGGCTCCTTTTACTAGATTTAACA  123
             || ||||||||||||||||| ||||| ||||||||||||||||| |||| ||
Sbjct  6698  TCGGGACTGGTGAGGTTGAGTGCTTGATAGGCTCCTTTTACTAGGTTTAGCA  6647


>FR871849.1 PreXMRV-1 complete proviral genome
Length=8197

 Score = 72.5 bits (79),  Expect = 6e-11
 Identities = 47/52 (90%), Gaps = 0/52 (0%)
 Strand=Plus/Minus

Query  72    TCAGGACTGGTGAGGTTGAGGGCTTGGTAGGCTCCTTTTACTAGATTTAACA  123
             || |||||||||||||||||||||||||||||||||| ||| || |||| ||
Sbjct  6683  TCGGGACTGGTGAGGTTGAGGGCTTGGTAGGCTCCTTCTACCAGGTTTAGCA  6632


>X94150.1 Retroviridae complete genome (murine type C retrovirus)
Length=8135

 Score = 72.5 bits (79),  Expect = 6e-11
 Identities = 47/52 (90%), Gaps = 0/52 (0%)
 Strand=Plus/Minus

Query  72    TCAGGACTGGTGAGGTTGAGGGCTTGGTAGGCTCCTTTTACTAGATTTAACA  123
             || ||||||||||||||||| ||||| ||||||||||||||||| |||| ||
Sbjct  6698  TCGGGACTGGTGAGGTTGAGTGCTTGATAGGCTCCTTTTACTAGGTTTAGCA  6647


>NC_007815.2 PreXMRV-1 provirus, complete genome
Length=8197

 Score = 72.5 bits (79),  Expect = 6e-11
 Identities = 47/52 (90%), Gaps = 0/52 (0%)
 Strand=Plus/Minus

Query  72    TCAGGACTGGTGAGGTTGAGGGCTTGGTAGGCTCCTTTTACTAGATTTAACA  123
             || |||||||||||||||||||||||||||||||||| ||| || |||| ||
Sbjct  6683  TCGGGACTGGTGAGGTTGAGGGCTTGGTAGGCTCCTTCTACCAGGTTTAGCA  6632


>NC_001702.1 Murine type C retrovirus, complete genome
Length=8135

 Score = 72.5 bits (79),  Expect = 6e-11
 Identities = 47/52 (90%), Gaps = 0/52 (0%)
 Strand=Plus/Minus

Query  72    TCAGGACTGGTGAGGTTGAGGGCTTGGTAGGCTCCTTTTACTAGATTTAACA  123
             || ||||||||||||||||| ||||| ||||||||||||||||| |||| ||
Sbjct  6698  TCGGGACTGGTGAGGTTGAGTGCTTGATAGGCTCCTTTTACTAGGTTTAGCA  6647


>FR871849.1 PreXMRV-1 complete proviral genome
Length=8197

 Score = 72.5 bits (79),  Expect = 6e-11
 Identities = 47/52 (90%), Gaps = 0/52 (0%)
 Strand=Plus/Minus

Query  72    TCAGGACTGGTGAGGTTGAGGGCTTGGTAGGCTCCTTTTACTAGATTTAACA  123
             || |||||||||||||||||||||||||||||||||| ||| || |||| ||
Sbjct  6683  TCGGGACTGGTGAGGTTGAGGGCTTGGTAGGCTCCTTCTACCAGGTTTAGCA  6632


>X94150.1 Retroviridae complete genome (murine type C retrovirus)
Length=8135

 Score = 72.5 bits (79),  Expect = 6e-11
 Identities = 47/52 (90%), Gaps = 0/52 (0%)
 Strand=Plus/Minus

Query  72    TCAGGACTGGTGAGGTTGAGGGCTTGGTAGGCTCCTTTTACTAGATTTAACA  123
             || ||||||||||||||||| ||||| ||||||||||||||||| |||| ||
Sbjct  6698  TCGGGACTGGTGAGGTTGAGTGCTTGATAGGCTCCTTTTACTAGGTTTAGCA  6647


>NC_040603.1 Red-crowned crane parvovirus isolate yc-7, complete 
genome
Length=5515

 Score = 67.1 bits (73),  Expect = 2e-09
 Identities = 56/68 (82%), Gaps = 2/68 (3%)
 Strand=Plus/Minus

Query  4     ACGGCGACCACCGAGATCTACACTTGCTTGTATTCGTCGGCAGCGTCAGATGTGTATAAG  63
             ||||||||| |||||||||||||  |   |   |||| ||||||||||||| ||||||||
Sbjct  5443  ACGGCGACCTCCGAGATCTACACAGGGGAGA--TCGTAGGCAGCGTCAGATATGTATAAG  5386

Query  64    AGACAGTA  71
              |||||||
Sbjct  5385  TGACAGTA  5378


>KY312546.1 Red-crowned crane parvovirus isolate yc-7, complete 
genome
Length=5515

 Score = 67.1 bits (73),  Expect = 2e-09
 Identities = 56/68 (82%), Gaps = 2/68 (3%)
 Strand=Plus/Minus

Query  4     ACGGCGACCACCGAGATCTACACTTGCTTGTATTCGTCGGCAGCGTCAGATGTGTATAAG  63
             ||||||||| |||||||||||||  |   |   |||| ||||||||||||| ||||||||
Sbjct  5443  ACGGCGACCTCCGAGATCTACACAGGGGAGA--TCGTAGGCAGCGTCAGATATGTATAAG  5386

Query  64    AGACAGTA  71
              |||||||
Sbjct  5385  TGACAGTA  5378


>NC_029853.1 Mus musculus mobilized endogenous polytropic provirus 
clone 15 truncated gag-pol polyprotein (gag) and envelope 
protein (env) genes, complete cds
Length=8183

 Score = 59.0 bits (64),  Expect = 4e-07
 Identities = 41/47 (87%), Gaps = 0/47 (0%)
 Strand=Plus/Minus

Query  72    TCAGGACTGGTGAGGTTGAGGGCTTGGTAGGCTCCTTTTACTAGATT  118
             || ||||||||||||||||| |||||||||||||| | ||| || ||
Sbjct  6574  TCGGGACTGGTGAGGTTGAGAGCTTGGTAGGCTCCATCTACCAGGTT  6528


>FJ544577.2 Mus musculus mobilized endogenous polytropic provirus 
clone 15 truncated gag-pol polyprotein (gag) and envelope 
protein (env) genes, complete cds
Length=8183

 Score = 59.0 bits (64),  Expect = 4e-07
 Identities = 41/47 (87%), Gaps = 0/47 (0%)
 Strand=Plus/Minus

Query  72    TCAGGACTGGTGAGGTTGAGGGCTTGGTAGGCTCCTTTTACTAGATT  118
             || ||||||||||||||||| |||||||||||||| | ||| || ||
Sbjct  6574  TCGGGACTGGTGAGGTTGAGAGCTTGGTAGGCTCCATCTACCAGGTT  6528


>NC_001500.1 Spleen focus-forming virus, complete genome
Length=6296

 Score = 57.2 bits (62),  Expect = 1e-06
 Identities = 43/51 (84%), Gaps = 0/51 (0%)
 Strand=Plus/Minus

Query  70    TATCAGGACTGGTGAGGTTGAGGGCTTGGTAGGCTCCTTTTACTAGATTTA  120
             |||||||  |||| |||||||| || ||||| ||||| | |||||||||||
Sbjct  5315  TATCAGGGTTGGTAAGGTTGAGTGCCTGGTAAGCTCCCTGTACTAGATTTA  5265


>K00021.1 Friend spleen focus-forming virus (proviral), complete 
genome
Length=6296

 Score = 57.2 bits (62),  Expect = 1e-06
 Identities = 43/51 (84%), Gaps = 0/51 (0%)
 Strand=Plus/Minus

Query  70    TATCAGGACTGGTGAGGTTGAGGGCTTGGTAGGCTCCTTTTACTAGATTTA  120
             |||||||  |||| |||||||| || ||||| ||||| | |||||||||||
Sbjct  5315  TATCAGGGTTGGTAAGGTTGAGTGCCTGGTAAGCTCCCTGTACTAGATTTA  5265


>KX574342.1 Cod iridovirus isolate GAM14001, complete genome
Length=114865

 Score = 56.3 bits (61),  Expect = 4e-06
 Identities = 32/33 (97%), Gaps = 0/33 (0%)
 Strand=Plus/Plus

Query  37    TCGTCGGCAGCGTCAGATGTGTATAAGAGACAG  69
             ||||||||||||||| |||||||||||||||||
Sbjct  1324  TCGTCGGCAGCGTCAAATGTGTATAAGAGACAG  1356


>NC_001940.1 Feline leukemia virus, complete genome
Length=8448

 Score = 47.3 bits (51),  Expect = 0.002
 Identities = 33/38 (87%), Gaps = 0/38 (0%)
 Strand=Plus/Minus

Query  477   TTTACTGTGATGTAGTCCCAAGACGAGGATGGTTTCCA  514
             ||||||||||| |||||||| || ||||| || |||||
Sbjct  6502  TTTACTGTGATATAGTCCCATGAGGAGGAGGGCTTCCA  6465


>AF052723.1 Feline leukemia virus strain Rickard subgroup A, complete 
genome
Length=8448

 Score = 47.3 bits (51),  Expect = 0.002
 Identities = 33/38 (87%), Gaps = 0/38 (0%)
 Strand=Plus/Minus

Query  477   TTTACTGTGATGTAGTCCCAAGACGAGGATGGTTTCCA  514
             ||||||||||| |||||||| || ||||| || |||||
Sbjct  6502  TTTACTGTGATATAGTCCCATGAGGAGGAGGGCTTCCA  6465


>NC_049372.1 Roseobacter phage RD-1410W1-01, partial genome
Length=72674

 Score = 45.5 bits (49),  Expect = 0.008
 Identities = 29/32 (91%), Gaps = 0/32 (0%)
 Strand=Plus/Minus

Query  1      GATACGGCGACCACCGAGATCTACACTTGCTT  32
              ||||||||||||||||||||||| || || ||
Sbjct  72629  GATACGGCGACCACCGAGATCTAAACCTGTTT  72598


>KU885989.1 Roseobacter phage RD-1410W1-01, partial genome
Length=72674

 Score = 45.5 bits (49),  Expect = 0.008
 Identities = 29/32 (91%), Gaps = 0/32 (0%)
 Strand=Plus/Minus

Query  1      GATACGGCGACCACCGAGATCTACACTTGCTT  32
              ||||||||||||||||||||||| || || ||
Sbjct  72629  GATACGGCGACCACCGAGATCTAAACCTGTTT  72598


>NC_048209.1 Zambian malbrouck virus 1 isolate SHFVagmMal_seqID_01, 
partial genome
Length=15307

 Score = 42.8 bits (46),  Expect = 0.028
 Identities = 26/28 (93%), Gaps = 0/28 (0%)
 Strand=Plus/Minus

Query  43   GCAGCGTCAGATGTGTATAAGAGACAGT  70
            |||| | |||||||||||||||||||||
Sbjct  240  GCAGTGGCAGATGTGTATAAGAGACAGT  213


>KT166441.1 Zambian malbrouck virus 1 isolate SHFVagmMal_seqID_01, 
partial genome
Length=15307

 Score = 42.8 bits (46),  Expect = 0.028
 Identities = 26/28 (93%), Gaps = 0/28 (0%)
 Strand=Plus/Minus

Query  43   GCAGCGTCAGATGTGTATAAGAGACAGT  70
            |||| | |||||||||||||||||||||
Sbjct  240  GCAGTGGCAGATGTGTATAAGAGACAGT  213


>NC_048209.1 Zambian malbrouck virus 1 isolate SHFVagmMal_seqID_01, 
partial genome
Length=15307

 Score = 42.8 bits (46),  Expect = 0.028
 Identities = 26/28 (93%), Gaps = 0/28 (0%)
 Strand=Plus/Minus

Query  43   GCAGCGTCAGATGTGTATAAGAGACAGT  70
            |||| | |||||||||||||||||||||
Sbjct  240  GCAGTGGCAGATGTGTATAAGAGACAGT  213


>KT166441.1 Zambian malbrouck virus 1 isolate SHFVagmMal_seqID_01, 
partial genome
Length=15307

 Score = 42.8 bits (46),  Expect = 0.028
 Identities = 26/28 (93%), Gaps = 0/28 (0%)
 Strand=Plus/Minus

Query  43   GCAGCGTCAGATGTGTATAAGAGACAGT  70
            |||| | |||||||||||||||||||||
Sbjct  240  GCAGTGGCAGATGTGTATAAGAGACAGT  213


>NC_028954.1 Rhodobacter phage RcRhea, complete genome
Length=36065

 Score = 37.4 bits (40),  Expect = 1.2
 Identities = 20/20 (100%), Gaps = 0/20 (0%)
 Strand=Plus/Minus

Query  50  CAGATGTGTATAAGAGACAG  69
           ||||||||||||||||||||
Sbjct  81  CAGATGTGTATAAGAGACAG  62


>NC_026440.1 Pandoravirus inopinatum isolate KlaHel, complete 
genome
Length=2243109

 Score = 37.4 bits (40),  Expect = 1.2
 Identities = 25/27 (93%), Gaps = 1/27 (4%)
 Strand=Plus/Minus

Query  217    TAGGCCGGGAAGGTGGTCGTCGGTCTG  243
              |||||||| ||||||||||||| ||||
Sbjct  10185  TAGGCCGG-AAGGTGGTCGTCGATCTG  10160


>KR935216.1 Rhodobacter phage RcRhea, complete genome
Length=36065

 Score = 37.4 bits (40),  Expect = 1.2
 Identities = 20/20 (100%), Gaps = 0/20 (0%)
 Strand=Plus/Minus

Query  50  CAGATGTGTATAAGAGACAG  69
           ||||||||||||||||||||
Sbjct  81  CAGATGTGTATAAGAGACAG  62


>KP136319.1 Pandoravirus inopinatum isolate KlaHel, complete genome
Length=2243109

 Score = 37.4 bits (40),  Expect = 1.2
 Identities = 25/27 (93%), Gaps = 1/27 (4%)
 Strand=Plus/Minus

Query  217    TAGGCCGGGAAGGTGGTCGTCGGTCTG  243
              |||||||| ||||||||||||| ||||
Sbjct  10185  TAGGCCGG-AAGGTGGTCGTCGATCTG  10160


>NC_049459.1 Salmonella phage SW9, complete genome
Length=31123

 Score = 35.6 bits (38),  Expect = 4.2
 Identities = 19/19 (100%), Gaps = 0/19 (0%)
 Strand=Plus/Plus

Query  51  AGATGTGTATAAGAGACAG  69
           |||||||||||||||||||
Sbjct  12  AGATGTGTATAAGAGACAG  30


>NC_041845.1 Flavobacterium phage FCV-1, complete genome
Length=46450

 Score = 35.6 bits (38),  Expect = 4.2
 Identities = 19/19 (100%), Gaps = 0/19 (0%)
 Strand=Plus/Minus

Query  51     AGATGTGTATAAGAGACAG  69
              |||||||||||||||||||
Sbjct  46443  AGATGTGTATAAGAGACAG  46425


>MK972711.1 Salmonella phage SW9, complete genome
Length=31123

 Score = 35.6 bits (38),  Expect = 4.2
 Identities = 19/19 (100%), Gaps = 0/19 (0%)
 Strand=Plus/Plus

Query  51  AGATGTGTATAAGAGACAG  69
           |||||||||||||||||||
Sbjct  12  AGATGTGTATAAGAGACAG  30


>KY979235.1 Flavobacterium phage FCV-1, complete genome
Length=46450

 Score = 35.6 bits (38),  Expect = 4.2
 Identities = 19/19 (100%), Gaps = 0/19 (0%)
 Strand=Plus/Minus

Query  51     AGATGTGTATAAGAGACAG  69
              |||||||||||||||||||
Sbjct  46443  AGATGTGTATAAGAGACAG  46425


>NC_030402.1 Ungulate bocaparvovirus 6 strain Ungulate bocaparvovirus 
6 strain USII/03, complete genome
Length=5224

 Score = 35.6 bits (38),  Expect = 4.2
 Identities = 28/34 (82%), Gaps = 0/34 (0%)
 Strand=Plus/Plus

Query  36  TTCGTCGGCAGCGTCAGATGTGTATAAGAGACAG  69
           || ||||  |||||||||||||  ||| ||||||
Sbjct  46  TTTGTCGTGAGCGTCAGATGTGGCTAATAGACAG  79


>NC_001987.1 Ateline herpesvirus 3 complete genome
Length=108409

 Score = 35.6 bits (38),  Expect = 4.2
 Identities = 19/19 (100%), Gaps = 0/19 (0%)
 Strand=Plus/Minus

Query  81     GTGAGGTTGAGGGCTTGGT  99
              |||||||||||||||||||
Sbjct  71504  GTGAGGTTGAGGGCTTGGT  71486


>KU172421.1 Ungulate bocaparvovirus 6 strain Ungulate bocaparvovirus 
6 strain USII/03, complete genome
Length=5224

 Score = 35.6 bits (38),  Expect = 4.2
 Identities = 28/34 (82%), Gaps = 0/34 (0%)
 Strand=Plus/Plus

Query  36  TTCGTCGGCAGCGTCAGATGTGTATAAGAGACAG  69
           || ||||  |||||||||||||  ||| ||||||
Sbjct  46  TTTGTCGTGAGCGTCAGATGTGGCTAATAGACAG  79


>AF083424.1 Ateline herpesvirus 3 complete genome
Length=108409

 Score = 35.6 bits (38),  Expect = 4.2
 Identities = 19/19 (100%), Gaps = 0/19 (0%)
 Strand=Plus/Minus

Query  81     GTGAGGTTGAGGGCTTGGT  99
              |||||||||||||||||||
Sbjct  71504  GTGAGGTTGAGGGCTTGGT  71486


Lambda      K        H
   0.634    0.408    0.912 

Gapped
Lambda      K        H
   0.625    0.410    0.780 

Effective search space used: 211901487826


Query= TRINITY_DN0_c0_g1_i2 len=609 path=[1:0-326 2:327-608]

Length=609
                                                                      Score        E
Sequences producing significant alignments:                          (Bits)     Value

NC_038668.1 harvey murine sarcoma virus p21 v-has protein gene        866        0.0  
J02207.1 harvey murine sarcoma virus p21 v-has protein gene           866        0.0  
NC_023423.1 Pithovirus sibericum isolate P1084-T, complete genome     48.2       7e-04
KF740664.1 Pithovirus sibericum isolate P1084-T, complete genome      48.2       7e-04
NC_037667.1 Pandoravirus quercus, complete genome                     41.0       0.11 
NC_026440.1 Pandoravirus inopinatum isolate KlaHel, complete genome   41.0       0.11 
MG011689.1 Pandoravirus quercus, complete genome                      41.0       0.11 
KP136319.1 Pandoravirus inopinatum isolate KlaHel, complete genome    41.0       0.11 
NC_017979.1 Goose adenovirus 4, complete genome                       40.1       0.38 
AY530878.1 Simian adenovirus 24 strain ATCC VR-593, complete genome   40.1       0.38 
JF510462.1 Goose adenovirus 4 strain P29, complete genome             40.1       0.38 
NC_031245.1 Bacillus phage SP-15, complete genome                     36.5       4.7  
NC_001731.1 Molluscum contagiosum virus subtype 1, complete genome    36.5       4.7  
NC_001993.1 Melanoplus sanguinipes entomopoxvirus, complete genome    36.5       4.7  
KT624200.1 Bacillus phage SP-15, complete genome                      36.5       4.7  
U60315.1 Molluscum contagiosum virus subtype 1, complete genome       36.5       4.7  
AF063866.1 Melanoplus sanguinipes entomopoxvirus 'O' isolate Tucs...  36.5       4.7  
NC_001731.1 Molluscum contagiosum virus subtype 1, complete genome    36.5       4.7  
MN931747.1 Molluscum contagiosum virus isolate MCV2_P04S02A, comp...  36.5       4.7  
MH320550.1 Molluscum contagiosum virus subtype 2 isolate MCV2_MC3...  36.5       4.7  
U60315.1 Molluscum contagiosum virus subtype 1, complete genome       36.5       4.7  
NC_048761.1 Microbacterium phage Akoni, complete genome               35.6       4.7  
NC_044939.1 Heliothis virescens ascovirus 3g, complete genome         35.6       4.7  
NC_041961.1 Arthrobacter phage Tank, complete genome                  35.6       4.7  
NC_021858.1 Pandoravirus dulcis, complete genome                      35.6       4.7  
NC_020883.1 Bacillus phage PM1 DNA, complete genome                   35.6       4.7  
MK757449.1 Microbacterium phage Akoni, complete genome                35.6       4.7  
JX491653.1 Heliothis virescens ascovirus 3g, complete genome          35.6       4.7  
KU160669.1 Arthrobacter phage Tank, complete genome                   35.6       4.7  
KC977570.1 Pandoravirus dulcis, complete genome                       35.6       4.7  
AB711120.1 Bacillus phage PM1 DNA, complete genome                    35.6       4.7  
FJ025918.1 Simian adenovirus 25.2, complete genome                    35.6       4.7  


>NC_038668.1 harvey murine sarcoma virus p21 v-has protein gene
Length=997

 Score = 866 bits (959),  Expect = 0.0
 Identities = 556/606 (92%), Gaps = 2/606 (0%)
 Strand=Plus/Minus

Query  2    GGTGGGCTCAGCTTGCGTAGCTTGTGCTGCCGGATCTCACGCACCAACGTGTAGAAGGCG  61
            || ||| |||| || || || || |||||||| |||||||| || |  ||||||||||| 
Sbjct  861  GGCGGGTTCAGTTTCCGCAGTTTATGCTGCCGAATCTCACGTACTAGTGTGTAGAAGGCA  802

Query  62   TCCTCTACGCCCTGGCGCGTCTTGGCCGAGGTCTCGATGTAGGGGATGCCGTAGCTGCGG  121
            |||||||| ||||| || |||||||| || || || |||||||||||||| |||||||| 
Sbjct  801  TCCTCTACACCCTGCCGGGTCTTGGCTGATGTTTCAATGTAGGGGATGCCATAGCTGCGA  742

Query  122  GCCAGGTCCTGTGCCTGCCGAGACTCCACAGTGCGTGCAGCCAGGTCACACTTGTTTCCC  181
            || |||||||| |||||||||||||| ||||||||  ||||||||||||||||||| |||
Sbjct  741  GCAAGGTCCTGGGCCTGCCGAGACTCAACAGTGCGACCAGCCAGGTCACACTTGTTGCCC  682

Query  182  ACCAGCACCATGGGCACGTCGTCCGAGTCCTTCACCCGCTTGATCTGCTCCCGGTACTGG  241
            ||||||||||| ||||| || || || || |||||||||||||||||||||| |||||| 
Sbjct  681  ACCAGCACCATTGGCACATCATCTGAATCTTTCACCCGCTTGATCTGCTCCCTGTACTGA  622

Query  242  TGGATGTCTTCAAAGGACTTGGTGTTGTTGATGGCAAATACACAGAGGAAGCCCTCCCCT  301
            ||||||||||||||||||||||||||||||||||||||||||||||||||||||||||||
Sbjct  621  TGGATGTCTTCAAAGGACTTGGTGTTGTTGATGGCAAATACACAGAGGAAGCCCTCCCCT  562

Query  302  GTGCGCATGTACTGGTCCCGCATGGCACTATACTCTTCTTGACCTGCTGTGTCTAAGATG  361
            |||||||||||||||||||||||||||||||||||||||||||||| |||||||||||||
Sbjct  561  GTGCGCATGTACTGGTCCCGCATGGCACTATACTCTTCTTGACCTGTTGTGTCTAAGATG  502

Query  362  TCCAGTAGACATGTCTCCCCATCAATGACCACCTGTTTCCGGTAGGAGTCCTCTATAGTG  421
            ||||||| ||| ||||||||||||||||| ||||||||||||||||||||||||||||||
Sbjct  501  TCCAGTAAACACGTCTCCCCATCAATGACTACCTGTTTCCGGTAGGAGTCCTCTATAGTG  442

Query  422  GGATCATACTCGTCCACAAAGTGGTTCTGGATCAGCTGGATGGTCAGGGCACTCTTTCCC  481
            |||||||||||||||||||| |||||||||||||||||||||||||||||||||||||||
Sbjct  441  GGATCATACTCGTCCACAAAATGGTTCTGGATCAGCTGGATGGTCAGGGCACTCTTTCCC  382

Query  482  ACGCCTCCAGCGCCCACCACCACAAGCTTGTATTCTGTCATAGCTTCTACAGCGGCTGCC  541
            ||||||| ||||||||||||||||||||||||||||||||| |||||||||| |||||||
Sbjct  381  ACGCCTCTAGCGCCCACCACCACAAGCTTGTATTCTGTCATCGCTTCTACAGGGGCTGCC  322

Query  542  AATCCAGGAGCTCCTGCCCCACCGCTTGCTGGCGCGACTGCCCccggggccggggccggg  601
            || |||||||||| ||||||||||||||||||||||||||||||||||||  ||| ||||
Sbjct  321  AAACCAGGAGCTCTTGCCCCACCGCTTGCTGGCGCGACTGCCCCCGGGGC--GGGGCGGG  264

Query  602  gccggg  607
            || |||
Sbjct  263  GCAGGG  258


>J02207.1 harvey murine sarcoma virus p21 v-has protein gene
Length=997

 Score = 866 bits (959),  Expect = 0.0
 Identities = 556/606 (92%), Gaps = 2/606 (0%)
 Strand=Plus/Minus

Query  2    GGTGGGCTCAGCTTGCGTAGCTTGTGCTGCCGGATCTCACGCACCAACGTGTAGAAGGCG  61
            || ||| |||| || || || || |||||||| |||||||| || |  ||||||||||| 
Sbjct  861  GGCGGGTTCAGTTTCCGCAGTTTATGCTGCCGAATCTCACGTACTAGTGTGTAGAAGGCA  802

Query  62   TCCTCTACGCCCTGGCGCGTCTTGGCCGAGGTCTCGATGTAGGGGATGCCGTAGCTGCGG  121
            |||||||| ||||| || |||||||| || || || |||||||||||||| |||||||| 
Sbjct  801  TCCTCTACACCCTGCCGGGTCTTGGCTGATGTTTCAATGTAGGGGATGCCATAGCTGCGA  742

Query  122  GCCAGGTCCTGTGCCTGCCGAGACTCCACAGTGCGTGCAGCCAGGTCACACTTGTTTCCC  181
            || |||||||| |||||||||||||| ||||||||  ||||||||||||||||||| |||
Sbjct  741  GCAAGGTCCTGGGCCTGCCGAGACTCAACAGTGCGACCAGCCAGGTCACACTTGTTGCCC  682

Query  182  ACCAGCACCATGGGCACGTCGTCCGAGTCCTTCACCCGCTTGATCTGCTCCCGGTACTGG  241
            ||||||||||| ||||| || || || || |||||||||||||||||||||| |||||| 
Sbjct  681  ACCAGCACCATTGGCACATCATCTGAATCTTTCACCCGCTTGATCTGCTCCCTGTACTGA  622

Query  242  TGGATGTCTTCAAAGGACTTGGTGTTGTTGATGGCAAATACACAGAGGAAGCCCTCCCCT  301
            ||||||||||||||||||||||||||||||||||||||||||||||||||||||||||||
Sbjct  621  TGGATGTCTTCAAAGGACTTGGTGTTGTTGATGGCAAATACACAGAGGAAGCCCTCCCCT  562

Query  302  GTGCGCATGTACTGGTCCCGCATGGCACTATACTCTTCTTGACCTGCTGTGTCTAAGATG  361
            |||||||||||||||||||||||||||||||||||||||||||||| |||||||||||||
Sbjct  561  GTGCGCATGTACTGGTCCCGCATGGCACTATACTCTTCTTGACCTGTTGTGTCTAAGATG  502

Query  362  TCCAGTAGACATGTCTCCCCATCAATGACCACCTGTTTCCGGTAGGAGTCCTCTATAGTG  421
            ||||||| ||| ||||||||||||||||| ||||||||||||||||||||||||||||||
Sbjct  501  TCCAGTAAACACGTCTCCCCATCAATGACTACCTGTTTCCGGTAGGAGTCCTCTATAGTG  442

Query  422  GGATCATACTCGTCCACAAAGTGGTTCTGGATCAGCTGGATGGTCAGGGCACTCTTTCCC  481
            |||||||||||||||||||| |||||||||||||||||||||||||||||||||||||||
Sbjct  441  GGATCATACTCGTCCACAAAATGGTTCTGGATCAGCTGGATGGTCAGGGCACTCTTTCCC  382

Query  482  ACGCCTCCAGCGCCCACCACCACAAGCTTGTATTCTGTCATAGCTTCTACAGCGGCTGCC  541
            ||||||| ||||||||||||||||||||||||||||||||| |||||||||| |||||||
Sbjct  381  ACGCCTCTAGCGCCCACCACCACAAGCTTGTATTCTGTCATCGCTTCTACAGGGGCTGCC  322

Query  542  AATCCAGGAGCTCCTGCCCCACCGCTTGCTGGCGCGACTGCCCccggggccggggccggg  601
            || |||||||||| ||||||||||||||||||||||||||||||||||||  ||| ||||
Sbjct  321  AAACCAGGAGCTCTTGCCCCACCGCTTGCTGGCGCGACTGCCCCCGGGGC--GGGGCGGG  264

Query  602  gccggg  607
            || |||
Sbjct  263  GCAGGG  258


>NC_023423.1 Pithovirus sibericum isolate P1084-T, complete genome
Length=610033

 Score = 48.2 bits (52),  Expect = 7e-04
 Identities = 32/36 (89%), Gaps = 0/36 (0%)
 Strand=Plus/Minus

Query  160     AGCCAGGTCACACTTGTTTCCCACCAGCACCATGGG  195
               |||||| |||||||||||||||||||| || || ||
Sbjct  168080  AGCCAGATCACACTTGTTTCCCACCAGAACAATTGG  168045


>KF740664.1 Pithovirus sibericum isolate P1084-T, complete genome
Length=610033

 Score = 48.2 bits (52),  Expect = 7e-04
 Identities = 32/36 (89%), Gaps = 0/36 (0%)
 Strand=Plus/Minus

Query  160     AGCCAGGTCACACTTGTTTCCCACCAGCACCATGGG  195
               |||||| |||||||||||||||||||| || || ||
Sbjct  168080  AGCCAGATCACACTTGTTTCCCACCAGAACAATTGG  168045


>NC_037667.1 Pandoravirus quercus, complete genome
Length=2077288

 Score = 41.0 bits (44),  Expect = 0.11
 Identities = 28/32 (88%), Gaps = 0/32 (0%)
 Strand=Plus/Minus

Query  55      GAAGGCGTCCTCTACGCCCTGGCGCGTCTTGG  86
               || |||| |||| ||||||| |||||||||||
Sbjct  473817  GAGGGCGACCTCGACGCCCTCGCGCGTCTTGG  473786


>NC_026440.1 Pandoravirus inopinatum isolate KlaHel, complete 
genome
Length=2243109

 Score = 41.0 bits (44),  Expect = 0.11
 Identities = 28/32 (88%), Gaps = 0/32 (0%)
 Strand=Plus/Plus

Query  55       GAAGGCGTCCTCTACGCCCTGGCGCGTCTTGG  86
                || |||| |||| ||||||| |||||||||||
Sbjct  1759001  GAGGGCGACCTCGACGCCCTCGCGCGTCTTGG  1759032


>MG011689.1 Pandoravirus quercus, complete genome
Length=2077288

 Score = 41.0 bits (44),  Expect = 0.11
 Identities = 28/32 (88%), Gaps = 0/32 (0%)
 Strand=Plus/Minus

Query  55      GAAGGCGTCCTCTACGCCCTGGCGCGTCTTGG  86
               || |||| |||| ||||||| |||||||||||
Sbjct  473817  GAGGGCGACCTCGACGCCCTCGCGCGTCTTGG  473786


>KP136319.1 Pandoravirus inopinatum isolate KlaHel, complete genome
Length=2243109

 Score = 41.0 bits (44),  Expect = 0.11
 Identities = 28/32 (88%), Gaps = 0/32 (0%)
 Strand=Plus/Plus

Query  55       GAAGGCGTCCTCTACGCCCTGGCGCGTCTTGG  86
                || |||| |||| ||||||| |||||||||||
Sbjct  1759001  GAGGGCGACCTCGACGCCCTCGCGCGTCTTGG  1759032


>NC_017979.1 Goose adenovirus 4, complete genome
Length=43376

 Score = 40.1 bits (43),  Expect = 0.38
 Identities = 28/31 (90%), Gaps = 1/31 (3%)
 Strand=Plus/Plus

Query  472    ACTCTTTCCCACGCCTCCAGCGCCCACCACC  502
              |||||||||||| |||||| |||||| ||||
Sbjct  25366  ACTCTTTCCCACCCCTCCA-CGCCCATCACC  25395


>AY530878.1 Simian adenovirus 24 strain ATCC VR-593, complete 
genome
Length=36535

 Score = 40.1 bits (43),  Expect = 0.38
 Identities = 26/29 (90%), Gaps = 0/29 (0%)
 Strand=Plus/Plus

Query  478    TCCCACGCCTCCAGCGCCCACCACCACAA  506
              ||||||  ||||| |||||||||||||||
Sbjct  29498  TCCCACTACTCCACCGCCCACCACCACAA  29526


>JF510462.1 Goose adenovirus 4 strain P29, complete genome
Length=43376

 Score = 40.1 bits (43),  Expect = 0.38
 Identities = 28/31 (90%), Gaps = 1/31 (3%)
 Strand=Plus/Plus

Query  472    ACTCTTTCCCACGCCTCCAGCGCCCACCACC  502
              |||||||||||| |||||| |||||| ||||
Sbjct  25366  ACTCTTTCCCACCCCTCCA-CGCCCATCACC  25395


>NC_031245.1 Bacillus phage SP-15, complete genome
Length=221908

 Score = 36.5 bits (39),  Expect = 4.7
 Identities = 24/27 (89%), Gaps = 0/27 (0%)
 Strand=Plus/Minus

Query  365   AGTAGACATGTCTCCCCATCAATGACC  391
             |||| ||||||||||| || |||||||
Sbjct  9982  AGTACACATGTCTCCCAATAAATGACC  9956


>NC_001731.1 Molluscum contagiosum virus subtype 1, complete genome
Length=190289

 Score = 36.5 bits (39),  Expect = 4.7
 Identities = 24/27 (89%), Gaps = 0/27 (0%)
 Strand=Plus/Plus

Query  174    TGTTTCCCACCAGCACCATGGGCACGT  200
              ||||  ||||||||||| |||||||||
Sbjct  35277  TGTTGTCCACCAGCACCTTGGGCACGT  35303


>NC_001993.1 Melanoplus sanguinipes entomopoxvirus, complete genome
Length=236120

 Score = 36.5 bits (39),  Expect = 4.7
 Identities = 21/22 (95%), Gaps = 0/22 (0%)
 Strand=Plus/Minus

Query  260     TTGGTGTTGTTGATGGCAAATA  281
               ||||||||||||||| ||||||
Sbjct  104732  TTGGTGTTGTTGATGACAAATA  104711


>KT624200.1 Bacillus phage SP-15, complete genome
Length=221908

 Score = 36.5 bits (39),  Expect = 4.7
 Identities = 24/27 (89%), Gaps = 0/27 (0%)
 Strand=Plus/Minus

Query  365   AGTAGACATGTCTCCCCATCAATGACC  391
             |||| ||||||||||| || |||||||
Sbjct  9982  AGTACACATGTCTCCCAATAAATGACC  9956


>U60315.1 Molluscum contagiosum virus subtype 1, complete genome
Length=190289

 Score = 36.5 bits (39),  Expect = 4.7
 Identities = 24/27 (89%), Gaps = 0/27 (0%)
 Strand=Plus/Plus

Query  174    TGTTTCCCACCAGCACCATGGGCACGT  200
              ||||  ||||||||||| |||||||||
Sbjct  35277  TGTTGTCCACCAGCACCTTGGGCACGT  35303


>AF063866.1 Melanoplus sanguinipes entomopoxvirus 'O' isolate 
Tucson, complete sequence
Length=236120

 Score = 36.5 bits (39),  Expect = 4.7
 Identities = 21/22 (95%), Gaps = 0/22 (0%)
 Strand=Plus/Minus

Query  260     TTGGTGTTGTTGATGGCAAATA  281
               ||||||||||||||| ||||||
Sbjct  104732  TTGGTGTTGTTGATGACAAATA  104711


>NC_001731.1 Molluscum contagiosum virus subtype 1, complete genome
Length=190289

 Score = 36.5 bits (39),  Expect = 4.7
 Identities = 24/27 (89%), Gaps = 0/27 (0%)
 Strand=Plus/Plus

Query  174    TGTTTCCCACCAGCACCATGGGCACGT  200
              ||||  ||||||||||| |||||||||
Sbjct  35277  TGTTGTCCACCAGCACCTTGGGCACGT  35303


>MN931747.1 Molluscum contagiosum virus isolate MCV2_P04S02A, 
complete genome
Length=192835

 Score = 36.5 bits (39),  Expect = 4.7
 Identities = 24/27 (89%), Gaps = 0/27 (0%)
 Strand=Plus/Plus

Query  174    TGTTTCCCACCAGCACCATGGGCACGT  200
              ||||  ||||||||||| |||||||||
Sbjct  36216  TGTTGTCCACCAGCACCTTGGGCACGT  36242


>MH320550.1 Molluscum contagiosum virus subtype 2 isolate MCV2_MC316, 
complete genome
Length=196206

 Score = 36.5 bits (39),  Expect = 4.7
 Identities = 24/27 (89%), Gaps = 0/27 (0%)
 Strand=Plus/Plus

Query  174    TGTTTCCCACCAGCACCATGGGCACGT  200
              ||||  ||||||||||| |||||||||
Sbjct  38089  TGTTGTCCACCAGCACCTTGGGCACGT  38115


>U60315.1 Molluscum contagiosum virus subtype 1, complete genome
Length=190289

 Score = 36.5 bits (39),  Expect = 4.7
 Identities = 24/27 (89%), Gaps = 0/27 (0%)
 Strand=Plus/Plus

Query  174    TGTTTCCCACCAGCACCATGGGCACGT  200
              ||||  ||||||||||| |||||||||
Sbjct  35277  TGTTGTCCACCAGCACCTTGGGCACGT  35303


>NC_048761.1 Microbacterium phage Akoni, complete genome
Length=54307

 Score = 35.6 bits (38),  Expect = 4.7
 Identities = 25/29 (86%), Gaps = 0/29 (0%)
 Strand=Plus/Minus

Query  85     GGCCGAGGTCTCGATGTAGGGGATGCCGT  113
              || || ||||| | |||||||||||||||
Sbjct  30889  GGTCGTGGTCTGGTTGTAGGGGATGCCGT  30861


>NC_044939.1 Heliothis virescens ascovirus 3g, complete genome
Length=199721

 Score = 35.6 bits (38),  Expect = 4.7
 Identities = 24/26 (92%), Gaps = 1/26 (4%)
 Strand=Plus/Minus

Query  230    TCCCGGTACTGGTGGATGTCTTCAAA  255
              |||||||  |||||||||||||||||
Sbjct  99942  TCCCGGTG-TGGTGGATGTCTTCAAA  99918


>NC_041961.1 Arthrobacter phage Tank, complete genome
Length=67592

 Score = 35.6 bits (38),  Expect = 4.7
 Identities = 22/24 (92%), Gaps = 0/24 (0%)
 Strand=Plus/Plus

Query  488    CCAGCGCCCACCACCACAAGCTTG  511
              ||| |||||||||||||| |||||
Sbjct  41861  CCACCGCCCACCACCACATGCTTG  41884


>NC_021858.1 Pandoravirus dulcis, complete genome
Length=1908524

 Score = 35.6 bits (38),  Expect = 4.7
 Identities = 22/24 (92%), Gaps = 0/24 (0%)
 Strand=Plus/Minus

Query  63      CCTCTACGCCCTGGCGCGTCTTGG  86
               |||| ||||||| |||||||||||
Sbjct  570195  CCTCGACGCCCTCGCGCGTCTTGG  570172


>NC_020883.1 Bacillus phage PM1 DNA, complete genome
Length=50861

 Score = 35.6 bits (38),  Expect = 4.7
 Identities = 29/35 (83%), Gaps = 3/35 (9%)
 Strand=Plus/Minus

Query  200    TCGTCCGAGTCCTTCACCCGCTTGATCTGCTCCCG  234
              |||||||   ||||| | ||||||||||| |||||
Sbjct  12258  TCGTCCG---CCTTCGCTCGCTTGATCTGTTCCCG  12227


>MK757449.1 Microbacterium phage Akoni, complete genome
Length=54307

 Score = 35.6 bits (38),  Expect = 4.7
 Identities = 25/29 (86%), Gaps = 0/29 (0%)
 Strand=Plus/Minus

Query  85     GGCCGAGGTCTCGATGTAGGGGATGCCGT  113
              || || ||||| | |||||||||||||||
Sbjct  30889  GGTCGTGGTCTGGTTGTAGGGGATGCCGT  30861


>JX491653.1 Heliothis virescens ascovirus 3g, complete genome
Length=199721

 Score = 35.6 bits (38),  Expect = 4.7
 Identities = 24/26 (92%), Gaps = 1/26 (4%)
 Strand=Plus/Minus

Query  230    TCCCGGTACTGGTGGATGTCTTCAAA  255
              |||||||  |||||||||||||||||
Sbjct  99942  TCCCGGTG-TGGTGGATGTCTTCAAA  99918


>KU160669.1 Arthrobacter phage Tank, complete genome
Length=67592

 Score = 35.6 bits (38),  Expect = 4.7
 Identities = 22/24 (92%), Gaps = 0/24 (0%)
 Strand=Plus/Plus

Query  488    CCAGCGCCCACCACCACAAGCTTG  511
              ||| |||||||||||||| |||||
Sbjct  41861  CCACCGCCCACCACCACATGCTTG  41884


>KC977570.1 Pandoravirus dulcis, complete genome
Length=1908524

 Score = 35.6 bits (38),  Expect = 4.7
 Identities = 22/24 (92%), Gaps = 0/24 (0%)
 Strand=Plus/Minus

Query  63      CCTCTACGCCCTGGCGCGTCTTGG  86
               |||| ||||||| |||||||||||
Sbjct  570195  CCTCGACGCCCTCGCGCGTCTTGG  570172


>AB711120.1 Bacillus phage PM1 DNA, complete genome
Length=50861

 Score = 35.6 bits (38),  Expect = 4.7
 Identities = 29/35 (83%), Gaps = 3/35 (9%)
 Strand=Plus/Minus

Query  200    TCGTCCGAGTCCTTCACCCGCTTGATCTGCTCCCG  234
              |||||||   ||||| | ||||||||||| |||||
Sbjct  12258  TCGTCCG---CCTTCGCTCGCTTGATCTGTTCCCG  12227


>FJ025918.1 Simian adenovirus 25.2, complete genome
Length=36629

 Score = 35.6 bits (38),  Expect = 4.7
 Identities = 25/29 (86%), Gaps = 0/29 (0%)
 Strand=Plus/Plus

Query  478    TCCCACGCCTCCAGCGCCCACCACCACAA  506
              ||||||  ||||| | |||||||||||||
Sbjct  29633  TCCCACTACTCCACCACCCACCACCACAA  29661


Lambda      K        H
   0.634    0.408    0.912 

Gapped
Lambda      K        H
   0.625    0.410    0.780 

Effective search space used: 235491288774


Query= TRINITY_DN0_c0_g1_i3 len=369 path=[0:0-304 5:305-368]

Length=369
                                                                      Score        E
Sequences producing significant alignments:                          (Bits)     Value

NC_038668.1 harvey murine sarcoma virus p21 v-has protein gene        69.8       1e-10
J02207.1 harvey murine sarcoma virus p21 v-has protein gene           69.8       1e-10
NC_040603.1 Red-crowned crane parvovirus isolate yc-7, complete g...  59.9       2e-07
KY312546.1 Red-crowned crane parvovirus isolate yc-7, complete ge...  59.9       2e-07
KX574342.1 Cod iridovirus isolate GAM14001, complete genome           56.3       3e-06
NC_048209.1 Zambian malbrouck virus 1 isolate SHFVagmMal_seqID_01...  41.0       0.065
KT166441.1 Zambian malbrouck virus 1 isolate SHFVagmMal_seqID_01,...  41.0       0.065
NC_048209.1 Zambian malbrouck virus 1 isolate SHFVagmMal_seqID_01...  41.0       0.065
KT166441.1 Zambian malbrouck virus 1 isolate SHFVagmMal_seqID_01,...  41.0       0.065
NC_049459.1 Salmonella phage SW9, complete genome                     37.4       0.79 
NC_028954.1 Rhodobacter phage RcRhea, complete genome                 37.4       0.79 
MK972711.1 Salmonella phage SW9, complete genome                      37.4       0.79 
KR935216.1 Rhodobacter phage RcRhea, complete genome                  37.4       0.79 
NC_030402.1 Ungulate bocaparvovirus 6 strain Ungulate bocaparvovi...  37.4       0.79 
KU172421.1 Ungulate bocaparvovirus 6 strain Ungulate bocaparvovir...  37.4       0.79 
NC_049372.1 Roseobacter phage RD-1410W1-01, partial genome            36.5       2.7  
KU885989.1 Roseobacter phage RD-1410W1-01, partial genome             36.5       2.7  
NC_026421.1 Equid herpesvirus 5 strain 2-141/67, complete genome      36.5       2.7  
KM924295.1 Equid herpesvirus 5 strain 2-141/67, complete genome       36.5       2.7  
NC_037666.1 Pandoravirus neocaledonia, complete genome                35.6       2.7  
NC_041845.1 Flavobacterium phage FCV-1, complete genome               35.6       2.7  
MG011690.1 Pandoravirus neocaledonia, complete genome                 35.6       2.7  
KY979235.1 Flavobacterium phage FCV-1, complete genome                35.6       2.7  
NC_014899.1 Murine adenovirus 2, complete genome                      35.6       2.7  
HM049560.1 Murine adenovirus 2 isolate K87, complete genome           35.6       2.7  
NC_048758.1 Serratia phage Parlo, complete genome                     34.6       9.6  
NC_041989.1 Mycobacterium phage Shauna1, complete genome              34.6       9.6  
MK618715.1 Serratia phage Parlo, complete genome                      34.6       9.6  
JN020141.2 Mycobacterium phage Shauna1, complete genome               34.6       9.6  
NC_042035.1 Mycobacterium phage Zemanar, complete sequence            33.7       9.6  
NC_022969.1 Mycobacterium phage PhatBacter, complete genome           33.7       9.6  
NC_022328.1 Mycobacterium phage Adawi, complete genome                33.7       9.6  
NC_022059.1 Mycobacterium phage DrDrey, complete genome               33.7       9.6  
NC_008603.1 Paramecium bursaria Chlorella virus FR483, complete g...  33.7       9.6  
JF704104.1 Mycobacterium phage Zemanar, complete sequence             33.7       9.6  
KF562102.1 Mycobacterium phage PhatBacter, complete genome            33.7       9.6  
KF279411.1 Mycobacterium phage Adawi, complete genome                 33.7       9.6  
KF306380.1 Mycobacterium phage DrDrey, complete genome                33.7       9.6  
DQ890022.1 Paramecium bursaria Chlorella virus FR483, complete ge...  33.7       9.6  


>NC_038668.1 harvey murine sarcoma virus p21 v-has protein gene
Length=997

 Score = 69.8 bits (76),  Expect = 1e-10
 Identities = 44/48 (92%), Gaps = 0/48 (0%)
 Strand=Plus/Minus

Query  258  TCAGGAGAGCAGACACTTGCAGCTCATGCAGCCAGGGCCGCCCTCATC  305
            |||||| |||| ||||||||||||||||||||||||||| | ||||||
Sbjct  910  TCAGGACAGCACACACTTGCAGCTCATGCAGCCAGGGCCACTCTCATC  863


>J02207.1 harvey murine sarcoma virus p21 v-has protein gene
Length=997

 Score = 69.8 bits (76),  Expect = 1e-10
 Identities = 44/48 (92%), Gaps = 0/48 (0%)
 Strand=Plus/Minus

Query  258  TCAGGAGAGCAGACACTTGCAGCTCATGCAGCCAGGGCCGCCCTCATC  305
            |||||| |||| ||||||||||||||||||||||||||| | ||||||
Sbjct  910  TCAGGACAGCACACACTTGCAGCTCATGCAGCCAGGGCCACTCTCATC  863


>NC_040603.1 Red-crowned crane parvovirus isolate yc-7, complete 
genome
Length=5515

 Score = 59.9 bits (65),  Expect = 2e-07
 Identities = 52/64 (81%), Gaps = 2/64 (3%)
 Strand=Plus/Plus

Query  306   CTGTCTCTTATACACATCTGACGCTGCCGACGAATACAAGCAAGTGTAGATCTCGGTGGT  365
             ||||| |||||||| ||||||||||||| ||||   |   |  ||||||||||||| |||
Sbjct  5380  CTGTCACTTATACATATCTGACGCTGCCTACGA--TCTCCCCTGTGTAGATCTCGGAGGT  5437

Query  366   CGCC  369
             ||||
Sbjct  5438  CGCC  5441


>KY312546.1 Red-crowned crane parvovirus isolate yc-7, complete 
genome
Length=5515

 Score = 59.9 bits (65),  Expect = 2e-07
 Identities = 52/64 (81%), Gaps = 2/64 (3%)
 Strand=Plus/Plus

Query  306   CTGTCTCTTATACACATCTGACGCTGCCGACGAATACAAGCAAGTGTAGATCTCGGTGGT  365
             ||||| |||||||| ||||||||||||| ||||   |   |  ||||||||||||| |||
Sbjct  5380  CTGTCACTTATACATATCTGACGCTGCCTACGA--TCTCCCCTGTGTAGATCTCGGAGGT  5437

Query  366   CGCC  369
             ||||
Sbjct  5438  CGCC  5441


>KX574342.1 Cod iridovirus isolate GAM14001, complete genome
Length=114865

 Score = 56.3 bits (61),  Expect = 3e-06
 Identities = 32/33 (97%), Gaps = 0/33 (0%)
 Strand=Plus/Minus

Query  306   CTGTCTCTTATACACATCTGACGCTGCCGACGA  338
             ||||||||||||||||| |||||||||||||||
Sbjct  1356  CTGTCTCTTATACACATTTGACGCTGCCGACGA  1324


>NC_048209.1 Zambian malbrouck virus 1 isolate SHFVagmMal_seqID_01, 
partial genome
Length=15307

 Score = 41.0 bits (44),  Expect = 0.065
 Identities = 25/27 (93%), Gaps = 0/27 (0%)
 Strand=Plus/Plus

Query  306  CTGTCTCTTATACACATCTGACGCTGC  332
            |||||||||||||||||||| | ||||
Sbjct  214  CTGTCTCTTATACACATCTGCCACTGC  240


>KT166441.1 Zambian malbrouck virus 1 isolate SHFVagmMal_seqID_01, 
partial genome
Length=15307

 Score = 41.0 bits (44),  Expect = 0.065
 Identities = 25/27 (93%), Gaps = 0/27 (0%)
 Strand=Plus/Plus

Query  306  CTGTCTCTTATACACATCTGACGCTGC  332
            |||||||||||||||||||| | ||||
Sbjct  214  CTGTCTCTTATACACATCTGCCACTGC  240


>NC_048209.1 Zambian malbrouck virus 1 isolate SHFVagmMal_seqID_01, 
partial genome
Length=15307

 Score = 41.0 bits (44),  Expect = 0.065
 Identities = 25/27 (93%), Gaps = 0/27 (0%)
 Strand=Plus/Plus

Query  306  CTGTCTCTTATACACATCTGACGCTGC  332
            |||||||||||||||||||| | ||||
Sbjct  214  CTGTCTCTTATACACATCTGCCACTGC  240


>KT166441.1 Zambian malbrouck virus 1 isolate SHFVagmMal_seqID_01, 
partial genome
Length=15307

 Score = 41.0 bits (44),  Expect = 0.065
 Identities = 25/27 (93%), Gaps = 0/27 (0%)
 Strand=Plus/Plus

Query  306  CTGTCTCTTATACACATCTGACGCTGC  332
            |||||||||||||||||||| | ||||
Sbjct  214  CTGTCTCTTATACACATCTGCCACTGC  240


>NC_049459.1 Salmonella phage SW9, complete genome
Length=31123

 Score = 37.4 bits (40),  Expect = 0.79
 Identities = 20/20 (100%), Gaps = 0/20 (0%)
 Strand=Plus/Minus

Query  305  CCTGTCTCTTATACACATCT  324
            ||||||||||||||||||||
Sbjct  31   CCTGTCTCTTATACACATCT  12


>NC_028954.1 Rhodobacter phage RcRhea, complete genome
Length=36065

 Score = 37.4 bits (40),  Expect = 0.79
 Identities = 20/20 (100%), Gaps = 0/20 (0%)
 Strand=Plus/Plus

Query  306  CTGTCTCTTATACACATCTG  325
            ||||||||||||||||||||
Sbjct  62   CTGTCTCTTATACACATCTG  81


>MK972711.1 Salmonella phage SW9, complete genome
Length=31123

 Score = 37.4 bits (40),  Expect = 0.79
 Identities = 20/20 (100%), Gaps = 0/20 (0%)
 Strand=Plus/Minus

Query  305  CCTGTCTCTTATACACATCT  324
            ||||||||||||||||||||
Sbjct  31   CCTGTCTCTTATACACATCT  12


>KR935216.1 Rhodobacter phage RcRhea, complete genome
Length=36065

 Score = 37.4 bits (40),  Expect = 0.79
 Identities = 20/20 (100%), Gaps = 0/20 (0%)
 Strand=Plus/Plus

Query  306  CTGTCTCTTATACACATCTG  325
            ||||||||||||||||||||
Sbjct  62   CTGTCTCTTATACACATCTG  81


>NC_030402.1 Ungulate bocaparvovirus 6 strain Ungulate bocaparvovirus 
6 strain USII/03, complete genome
Length=5224

 Score = 37.4 bits (40),  Expect = 0.79
 Identities = 29/35 (83%), Gaps = 0/35 (0%)
 Strand=Plus/Minus

Query  305  CCTGTCTCTTATACACATCTGACGCTGCCGACGAA  339
            ||||||| |||  |||||||||||||  |||| ||
Sbjct  80   CCTGTCTATTAGCCACATCTGACGCTCACGACAAA  46


>KU172421.1 Ungulate bocaparvovirus 6 strain Ungulate bocaparvovirus 
6 strain USII/03, complete genome
Length=5224

 Score = 37.4 bits (40),  Expect = 0.79
 Identities = 29/35 (83%), Gaps = 0/35 (0%)
 Strand=Plus/Minus

Query  305  CCTGTCTCTTATACACATCTGACGCTGCCGACGAA  339
            ||||||| |||  |||||||||||||  |||| ||
Sbjct  80   CCTGTCTATTAGCCACATCTGACGCTCACGACAAA  46


>NC_049372.1 Roseobacter phage RD-1410W1-01, partial genome
Length=72674

 Score = 36.5 bits (39),  Expect = 2.7
 Identities = 24/27 (89%), Gaps = 0/27 (0%)
 Strand=Plus/Plus

Query  343    AAGCAAGTGTAGATCTCGGTGGTCGCC  369
              || || || ||||||||||||||||||
Sbjct  72598  AAACAGGTTTAGATCTCGGTGGTCGCC  72624


>KU885989.1 Roseobacter phage RD-1410W1-01, partial genome
Length=72674

 Score = 36.5 bits (39),  Expect = 2.7
 Identities = 24/27 (89%), Gaps = 0/27 (0%)
 Strand=Plus/Plus

Query  343    AAGCAAGTGTAGATCTCGGTGGTCGCC  369
              || || || ||||||||||||||||||
Sbjct  72598  AAACAGGTTTAGATCTCGGTGGTCGCC  72624


>NC_026421.1 Equid herpesvirus 5 strain 2-141/67, complete genome
Length=182380

 Score = 36.5 bits (39),  Expect = 2.7
 Identities = 28/31 (90%), Gaps = 2/31 (6%)
 Strand=Plus/Plus

Query  154    CGGGCTGGCCGGGCTCT-GGCAGCACTTCCT  183
              ||||| ||||||||||| ||||| |||||||
Sbjct  79573  CGGGCAGGCCGGGCTCTGGGCAG-ACTTCCT  79602


>KM924295.1 Equid herpesvirus 5 strain 2-141/67, complete genome
Length=182380

 Score = 36.5 bits (39),  Expect = 2.7
 Identities = 28/31 (90%), Gaps = 2/31 (6%)
 Strand=Plus/Plus

Query  154    CGGGCTGGCCGGGCTCT-GGCAGCACTTCCT  183
              ||||| ||||||||||| ||||| |||||||
Sbjct  79573  CGGGCAGGCCGGGCTCTGGGCAG-ACTTCCT  79602


>NC_037666.1 Pandoravirus neocaledonia, complete genome
Length=2003191

 Score = 35.6 bits (38),  Expect = 2.7
 Identities = 24/26 (92%), Gaps = 1/26 (4%)
 Strand=Plus/Plus

Query  245      GACGAG-CGGGCACTCAGGAGAGCAG  269
                |||||| |||||| ||||||||||||
Sbjct  1701593  GACGAGTCGGGCAATCAGGAGAGCAG  1701618


>NC_041845.1 Flavobacterium phage FCV-1, complete genome
Length=46450

 Score = 35.6 bits (38),  Expect = 2.7
 Identities = 19/19 (100%), Gaps = 0/19 (0%)
 Strand=Plus/Plus

Query  306    CTGTCTCTTATACACATCT  324
              |||||||||||||||||||
Sbjct  46425  CTGTCTCTTATACACATCT  46443


>MG011690.1 Pandoravirus neocaledonia, complete genome
Length=2003191

 Score = 35.6 bits (38),  Expect = 2.7
 Identities = 24/26 (92%), Gaps = 1/26 (4%)
 Strand=Plus/Plus

Query  245      GACGAG-CGGGCACTCAGGAGAGCAG  269
                |||||| |||||| ||||||||||||
Sbjct  1701593  GACGAGTCGGGCAATCAGGAGAGCAG  1701618


>KY979235.1 Flavobacterium phage FCV-1, complete genome
Length=46450

 Score = 35.6 bits (38),  Expect = 2.7
 Identities = 19/19 (100%), Gaps = 0/19 (0%)
 Strand=Plus/Plus

Query  306    CTGTCTCTTATACACATCT  324
              |||||||||||||||||||
Sbjct  46425  CTGTCTCTTATACACATCT  46443


>NC_014899.1 Murine adenovirus 2, complete genome
Length=35203

 Score = 35.6 bits (38),  Expect = 2.7
 Identities = 22/24 (92%), Gaps = 0/24 (0%)
 Strand=Plus/Minus

Query  203    TCCGGCACCTCCAGGCCTGCGCCC  226
              ||||||||||||||| ||||| ||
Sbjct  10537  TCCGGCACCTCCAGGACTGCGGCC  10514


>HM049560.1 Murine adenovirus 2 isolate K87, complete genome
Length=35203

 Score = 35.6 bits (38),  Expect = 2.7
 Identities = 22/24 (92%), Gaps = 0/24 (0%)
 Strand=Plus/Minus

Query  203    TCCGGCACCTCCAGGCCTGCGCCC  226
              ||||||||||||||| ||||| ||
Sbjct  10537  TCCGGCACCTCCAGGACTGCGGCC  10514


>NC_048758.1 Serratia phage Parlo, complete genome
Length=62853

 Score = 34.6 bits (37),  Expect = 9.6
 Identities = 29/35 (83%), Gaps = 2/35 (6%)
 Strand=Plus/Minus

Query  189    CCCACCCCCCAGCATCCGGCACCTCCAGGCCTGCG  223
              ||||| || | || |||||||||||  ||||||||
Sbjct  62651  CCCACGCCGCCGCTTCCGGCACCTC--GGCCTGCG  62619


>NC_041989.1 Mycobacterium phage Shauna1, complete genome
Length=59315

 Score = 34.6 bits (37),  Expect = 9.6
 Identities = 28/33 (85%), Gaps = 1/33 (3%)
 Strand=Plus/Plus

Query  140    CTGTCCACCAACCCCG-GGCTGGCCGGGCTCTG  171
              |||||||||||||| | ||| ||||||  ||||
Sbjct  31542  CTGTCCACCAACCCTGCGGCGGGCCGGCGTCTG  31574


>MK618715.1 Serratia phage Parlo, complete genome
Length=62853

 Score = 34.6 bits (37),  Expect = 9.6
 Identities = 29/35 (83%), Gaps = 2/35 (6%)
 Strand=Plus/Minus

Query  189    CCCACCCCCCAGCATCCGGCACCTCCAGGCCTGCG  223
              ||||| || | || |||||||||||  ||||||||
Sbjct  62651  CCCACGCCGCCGCTTCCGGCACCTC--GGCCTGCG  62619


>JN020141.2 Mycobacterium phage Shauna1, complete genome
Length=59315

 Score = 34.6 bits (37),  Expect = 9.6
 Identities = 28/33 (85%), Gaps = 1/33 (3%)
 Strand=Plus/Plus

Query  140    CTGTCCACCAACCCCG-GGCTGGCCGGGCTCTG  171
              |||||||||||||| | ||| ||||||  ||||
Sbjct  31542  CTGTCCACCAACCCTGCGGCGGGCCGGCGTCTG  31574


>NC_042035.1 Mycobacterium phage Zemanar, complete sequence
Length=71092

 Score = 33.7 bits (36),  Expect = 9.6
 Identities = 21/23 (91%), Gaps = 0/23 (0%)
 Strand=Plus/Plus

Query  42     TGATGGGCCAGGACGGCTGGGAG  64
              ||||||| |||||||||||| ||
Sbjct  58219  TGATGGGACAGGACGGCTGGCAG  58241


>NC_022969.1 Mycobacterium phage PhatBacter, complete genome
Length=76217

 Score = 33.7 bits (36),  Expect = 9.6
 Identities = 18/18 (100%), Gaps = 0/18 (0%)
 Strand=Plus/Plus

Query  276    GCAGCTCATGCAGCCAGG  293
              ||||||||||||||||||
Sbjct  52452  GCAGCTCATGCAGCCAGG  52469


>NC_022328.1 Mycobacterium phage Adawi, complete genome
Length=70236

 Score = 33.7 bits (36),  Expect = 9.6
 Identities = 21/23 (91%), Gaps = 0/23 (0%)
 Strand=Plus/Plus

Query  42     TGATGGGCCAGGACGGCTGGGAG  64
              ||||||| |||||||||||| ||
Sbjct  57079  TGATGGGACAGGACGGCTGGCAG  57101


>NC_022059.1 Mycobacterium phage DrDrey, complete genome
Length=77367

 Score = 33.7 bits (36),  Expect = 9.6
 Identities = 18/18 (100%), Gaps = 0/18 (0%)
 Strand=Plus/Plus

Query  276    GCAGCTCATGCAGCCAGG  293
              ||||||||||||||||||
Sbjct  52381  GCAGCTCATGCAGCCAGG  52398


>NC_008603.1 Paramecium bursaria Chlorella virus FR483, complete 
genome
Length=321240

 Score = 33.7 bits (36),  Expect = 9.6
 Identities = 21/23 (91%), Gaps = 0/23 (0%)
 Strand=Plus/Plus

Query  70      ACAGCTGGGGCACCGGTGGCATC  92
               ||||||||||||  |||||||||
Sbjct  191845  ACAGCTGGGGCATTGGTGGCATC  191867


>JF704104.1 Mycobacterium phage Zemanar, complete sequence
Length=71092

 Score = 33.7 bits (36),  Expect = 9.6
 Identities = 21/23 (91%), Gaps = 0/23 (0%)
 Strand=Plus/Plus

Query  42     TGATGGGCCAGGACGGCTGGGAG  64
              ||||||| |||||||||||| ||
Sbjct  58219  TGATGGGACAGGACGGCTGGCAG  58241


>KF562102.1 Mycobacterium phage PhatBacter, complete genome
Length=76217

 Score = 33.7 bits (36),  Expect = 9.6
 Identities = 18/18 (100%), Gaps = 0/18 (0%)
 Strand=Plus/Plus

Query  276    GCAGCTCATGCAGCCAGG  293
              ||||||||||||||||||
Sbjct  52452  GCAGCTCATGCAGCCAGG  52469


>KF279411.1 Mycobacterium phage Adawi, complete genome
Length=70236

 Score = 33.7 bits (36),  Expect = 9.6
 Identities = 21/23 (91%), Gaps = 0/23 (0%)
 Strand=Plus/Plus

Query  42     TGATGGGCCAGGACGGCTGGGAG  64
              ||||||| |||||||||||| ||
Sbjct  57079  TGATGGGACAGGACGGCTGGCAG  57101


>KF306380.1 Mycobacterium phage DrDrey, complete genome
Length=77367

 Score = 33.7 bits (36),  Expect = 9.6
 Identities = 18/18 (100%), Gaps = 0/18 (0%)
 Strand=Plus/Plus

Query  276    GCAGCTCATGCAGCCAGG  293
              ||||||||||||||||||
Sbjct  52381  GCAGCTCATGCAGCCAGG  52398


>DQ890022.1 Paramecium bursaria Chlorella virus FR483, complete 
genome
Length=321240

 Score = 33.7 bits (36),  Expect = 9.6
 Identities = 21/23 (91%), Gaps = 0/23 (0%)
 Strand=Plus/Plus

Query  70      ACAGCTGGGGCACCGGTGGCATC  92
               ||||||||||||  |||||||||
Sbjct  191845  ACAGCTGGGGCATTGGTGGCATC  191867


Lambda      K        H
   0.634    0.408    0.912 

Gapped
Lambda      K        H
   0.625    0.410    0.780 

Effective search space used: 138290093460


Query= TRINITY_DN0_c0_g1_i5 len=545 path=[1:0-326 3:327-480 5:481-544]

Length=545
                                                                      Score        E
Sequences producing significant alignments:                          (Bits)     Value

NC_038668.1 harvey murine sarcoma virus p21 v-has protein gene        597        6e-169
J02207.1 harvey murine sarcoma virus p21 v-has protein gene           597        6e-169
NC_040603.1 Red-crowned crane parvovirus isolate yc-7, complete g...  59.9       4e-07 
KY312546.1 Red-crowned crane parvovirus isolate yc-7, complete ge...  59.9       4e-07 
KX574342.1 Cod iridovirus isolate GAM14001, complete genome           56.3       4e-06 
NC_023423.1 Pithovirus sibericum isolate P1084-T, complete genome     48.2       7e-04 
KF740664.1 Pithovirus sibericum isolate P1084-T, complete genome      48.2       7e-04 
NC_048209.1 Zambian malbrouck virus 1 isolate SHFVagmMal_seqID_01...  41.0       0.098 
NC_037667.1 Pandoravirus quercus, complete genome                     41.0       0.098 
NC_026440.1 Pandoravirus inopinatum isolate KlaHel, complete genome   41.0       0.098 
KT166441.1 Zambian malbrouck virus 1 isolate SHFVagmMal_seqID_01,...  41.0       0.098 
MG011689.1 Pandoravirus quercus, complete genome                      41.0       0.098 
KP136319.1 Pandoravirus inopinatum isolate KlaHel, complete genome    41.0       0.098 
NC_048209.1 Zambian malbrouck virus 1 isolate SHFVagmMal_seqID_01...  41.0       0.098 
KT166441.1 Zambian malbrouck virus 1 isolate SHFVagmMal_seqID_01,...  41.0       0.098 
NC_049459.1 Salmonella phage SW9, complete genome                     39.2       0.34  
MK972711.1 Salmonella phage SW9, complete genome                      39.2       0.34  
NC_030402.1 Ungulate bocaparvovirus 6 strain Ungulate bocaparvovi...  39.2       0.34  
KU172421.1 Ungulate bocaparvovirus 6 strain Ungulate bocaparvovir...  39.2       0.34  
NC_047761.1 Klebsiella phage vB_KpnP_IME205, complete genome          37.4       1.2   
NC_028954.1 Rhodobacter phage RcRhea, complete genome                 37.4       1.2   
NC_016764.1 Pseudomonas phage Bf7, complete genome                    37.4       1.2   
KU183006.1 Klebsiella phage vB_KpnP_IME205, complete genome           37.4       1.2   
KR935216.1 Rhodobacter phage RcRhea, complete genome                  37.4       1.2   
JN991020.1 Pseudomonas phage Bf7, complete genome                     37.4       1.2   
NC_049372.1 Roseobacter phage RD-1410W1-01, partial genome            36.5       4.2   
NC_019407.1 Caulobacter phage CcrMagneto, complete genome             36.5       4.2   
NC_001731.1 Molluscum contagiosum virus subtype 1, complete genome    36.5       4.2   
NC_001993.1 Melanoplus sanguinipes entomopoxvirus, complete genome    36.5       4.2   
KU885989.1 Roseobacter phage RD-1410W1-01, partial genome             36.5       4.2   
JX100812.1 Caulobacter phage CcrMagneto, complete genome              36.5       4.2   
U60315.1 Molluscum contagiosum virus subtype 1, complete genome       36.5       4.2   
AF063866.1 Melanoplus sanguinipes entomopoxvirus 'O' isolate Tucs...  36.5       4.2   
NC_001731.1 Molluscum contagiosum virus subtype 1, complete genome    36.5       4.2   
MN931747.1 Molluscum contagiosum virus isolate MCV2_P04S02A, comp...  36.5       4.2   
MH320550.1 Molluscum contagiosum virus subtype 2 isolate MCV2_MC3...  36.5       4.2   
U60315.1 Molluscum contagiosum virus subtype 1, complete genome       36.5       4.2   
NC_048761.1 Microbacterium phage Akoni, complete genome               35.6       4.2   
NC_044939.1 Heliothis virescens ascovirus 3g, complete genome         35.6       4.2   
NC_041845.1 Flavobacterium phage FCV-1, complete genome               35.6       4.2   
NC_021858.1 Pandoravirus dulcis, complete genome                      35.6       4.2   
NC_020883.1 Bacillus phage PM1 DNA, complete genome                   35.6       4.2   
MK757449.1 Microbacterium phage Akoni, complete genome                35.6       4.2   
JX491653.1 Heliothis virescens ascovirus 3g, complete genome          35.6       4.2   
KY979235.1 Flavobacterium phage FCV-1, complete genome                35.6       4.2   
KC977570.1 Pandoravirus dulcis, complete genome                       35.6       4.2   
AB711120.1 Bacillus phage PM1 DNA, complete genome                    35.6       4.2   


>NC_038668.1 harvey murine sarcoma virus p21 v-has protein gene
Length=997

 Score = 597 bits (661),  Expect = 6e-169
 Identities = 425/488 (87%), Gaps = 0/488 (0%)
 Strand=Plus/Minus

Query  2    GGTGGGCTCAGCTTGCGTAGCTTGTGCTGCCGGATCTCACGCACCAACGTGTAGAAGGCG  61
            || ||| |||| || || || || |||||||| |||||||| || |  ||||||||||| 
Sbjct  861  GGCGGGTTCAGTTTCCGCAGTTTATGCTGCCGAATCTCACGTACTAGTGTGTAGAAGGCA  802

Query  62   TCCTCTACGCCCTGGCGCGTCTTGGCCGAGGTCTCGATGTAGGGGATGCCGTAGCTGCGG  121
            |||||||| ||||| || |||||||| || || || |||||||||||||| |||||||| 
Sbjct  801  TCCTCTACACCCTGCCGGGTCTTGGCTGATGTTTCAATGTAGGGGATGCCATAGCTGCGA  742

Query  122  GCCAGGTCCTGTGCCTGCCGAGACTCCACAGTGCGTGCAGCCAGGTCACACTTGTTTCCC  181
            || |||||||| |||||||||||||| ||||||||  ||||||||||||||||||| |||
Sbjct  741  GCAAGGTCCTGGGCCTGCCGAGACTCAACAGTGCGACCAGCCAGGTCACACTTGTTGCCC  682

Query  182  ACCAGCACCATGGGCACGTCGTCCGAGTCCTTCACCCGCTTGATCTGCTCCCGGTACTGG  241
            ||||||||||| ||||| || || || || |||||||||||||||||||||| |||||| 
Sbjct  681  ACCAGCACCATTGGCACATCATCTGAATCTTTCACCCGCTTGATCTGCTCCCTGTACTGA  622

Query  242  TGGATGTCTTCAAAGGACTTGGTGTTGTTGATGGCAAATACACAGAGGAAGCCCTCCCCT  301
            ||||||||||||||||||||||||||||||||||||||||||||||||||||||||||||
Sbjct  621  TGGATGTCTTCAAAGGACTTGGTGTTGTTGATGGCAAATACACAGAGGAAGCCCTCCCCT  562

Query  302  GTGCGCATGTACTGGTCCCGCATGGCGCTGTACTCCTCCTGGCCCGCCGTGTCCAGGATG  361
            |||||||||||||||||||||||||| || ||||| || || || |  ||||| | ||||
Sbjct  561  GTGCGCATGTACTGGTCCCGCATGGCACTATACTCTTCTTGACCTGTTGTGTCTAAGATG  502

Query  362  TCCAGCAGACACGTCTCCCCATCGATGACCACTTGCTTCCGGTAGGAGTCCTCGATGGTG  421
            ||||| | ||||||||||||||| ||||| || || ||||||||||||||||| || |||
Sbjct  501  TCCAGTAAACACGTCTCCCCATCAATGACTACCTGTTTCCGGTAGGAGTCCTCTATAGTG  442

Query  422  GGGTCGTACTCGTCCACGAAGTGGTTCTGGATGAGCTGGATGGTCAGGGCACTCTTCCCC  481
            || || ||||||||||| || ||||||||||| ||||||||||||||||||||||| |||
Sbjct  441  GGATCATACTCGTCCACAAAATGGTTCTGGATCAGCTGGATGGTCAGGGCACTCTTTCCC  382

Query  482  CTGTCTCT  489
              | ||||
Sbjct  381  ACGCCTCT  374


>J02207.1 harvey murine sarcoma virus p21 v-has protein gene
Length=997

 Score = 597 bits (661),  Expect = 6e-169
 Identities = 425/488 (87%), Gaps = 0/488 (0%)
 Strand=Plus/Minus

Query  2    GGTGGGCTCAGCTTGCGTAGCTTGTGCTGCCGGATCTCACGCACCAACGTGTAGAAGGCG  61
            || ||| |||| || || || || |||||||| |||||||| || |  ||||||||||| 
Sbjct  861  GGCGGGTTCAGTTTCCGCAGTTTATGCTGCCGAATCTCACGTACTAGTGTGTAGAAGGCA  802

Query  62   TCCTCTACGCCCTGGCGCGTCTTGGCCGAGGTCTCGATGTAGGGGATGCCGTAGCTGCGG  121
            |||||||| ||||| || |||||||| || || || |||||||||||||| |||||||| 
Sbjct  801  TCCTCTACACCCTGCCGGGTCTTGGCTGATGTTTCAATGTAGGGGATGCCATAGCTGCGA  742

Query  122  GCCAGGTCCTGTGCCTGCCGAGACTCCACAGTGCGTGCAGCCAGGTCACACTTGTTTCCC  181
            || |||||||| |||||||||||||| ||||||||  ||||||||||||||||||| |||
Sbjct  741  GCAAGGTCCTGGGCCTGCCGAGACTCAACAGTGCGACCAGCCAGGTCACACTTGTTGCCC  682

Query  182  ACCAGCACCATGGGCACGTCGTCCGAGTCCTTCACCCGCTTGATCTGCTCCCGGTACTGG  241
            ||||||||||| ||||| || || || || |||||||||||||||||||||| |||||| 
Sbjct  681  ACCAGCACCATTGGCACATCATCTGAATCTTTCACCCGCTTGATCTGCTCCCTGTACTGA  622

Query  242  TGGATGTCTTCAAAGGACTTGGTGTTGTTGATGGCAAATACACAGAGGAAGCCCTCCCCT  301
            ||||||||||||||||||||||||||||||||||||||||||||||||||||||||||||
Sbjct  621  TGGATGTCTTCAAAGGACTTGGTGTTGTTGATGGCAAATACACAGAGGAAGCCCTCCCCT  562

Query  302  GTGCGCATGTACTGGTCCCGCATGGCGCTGTACTCCTCCTGGCCCGCCGTGTCCAGGATG  361
            |||||||||||||||||||||||||| || ||||| || || || |  ||||| | ||||
Sbjct  561  GTGCGCATGTACTGGTCCCGCATGGCACTATACTCTTCTTGACCTGTTGTGTCTAAGATG  502

Query  362  TCCAGCAGACACGTCTCCCCATCGATGACCACTTGCTTCCGGTAGGAGTCCTCGATGGTG  421
            ||||| | ||||||||||||||| ||||| || || ||||||||||||||||| || |||
Sbjct  501  TCCAGTAAACACGTCTCCCCATCAATGACTACCTGTTTCCGGTAGGAGTCCTCTATAGTG  442

Query  422  GGGTCGTACTCGTCCACGAAGTGGTTCTGGATGAGCTGGATGGTCAGGGCACTCTTCCCC  481
            || || ||||||||||| || ||||||||||| ||||||||||||||||||||||| |||
Sbjct  441  GGATCATACTCGTCCACAAAATGGTTCTGGATCAGCTGGATGGTCAGGGCACTCTTTCCC  382

Query  482  CTGTCTCT  489
              | ||||
Sbjct  381  ACGCCTCT  374


>NC_040603.1 Red-crowned crane parvovirus isolate yc-7, complete 
genome
Length=5515

 Score = 59.9 bits (65),  Expect = 4e-07
 Identities = 52/64 (81%), Gaps = 2/64 (3%)
 Strand=Plus/Plus

Query  482   CTGTCTCTTATACACATCTGACGCTGCCGACGAATACAAGCAAGTGTAGATCTCGGTGGT  541
             ||||| |||||||| ||||||||||||| ||||   |   |  ||||||||||||| |||
Sbjct  5380  CTGTCACTTATACATATCTGACGCTGCCTACGA--TCTCCCCTGTGTAGATCTCGGAGGT  5437

Query  542   CGCC  545
             ||||
Sbjct  5438  CGCC  5441


>KY312546.1 Red-crowned crane parvovirus isolate yc-7, complete 
genome
Length=5515

 Score = 59.9 bits (65),  Expect = 4e-07
 Identities = 52/64 (81%), Gaps = 2/64 (3%)
 Strand=Plus/Plus

Query  482   CTGTCTCTTATACACATCTGACGCTGCCGACGAATACAAGCAAGTGTAGATCTCGGTGGT  541
             ||||| |||||||| ||||||||||||| ||||   |   |  ||||||||||||| |||
Sbjct  5380  CTGTCACTTATACATATCTGACGCTGCCTACGA--TCTCCCCTGTGTAGATCTCGGAGGT  5437

Query  542   CGCC  545
             ||||
Sbjct  5438  CGCC  5441


>KX574342.1 Cod iridovirus isolate GAM14001, complete genome
Length=114865

 Score = 56.3 bits (61),  Expect = 4e-06
 Identities = 32/33 (97%), Gaps = 0/33 (0%)
 Strand=Plus/Minus

Query  482   CTGTCTCTTATACACATCTGACGCTGCCGACGA  514
             ||||||||||||||||| |||||||||||||||
Sbjct  1356  CTGTCTCTTATACACATTTGACGCTGCCGACGA  1324


>NC_023423.1 Pithovirus sibericum isolate P1084-T, complete genome
Length=610033

 Score = 48.2 bits (52),  Expect = 7e-04
 Identities = 32/36 (89%), Gaps = 0/36 (0%)
 Strand=Plus/Minus

Query  160     AGCCAGGTCACACTTGTTTCCCACCAGCACCATGGG  195
               |||||| |||||||||||||||||||| || || ||
Sbjct  168080  AGCCAGATCACACTTGTTTCCCACCAGAACAATTGG  168045


>KF740664.1 Pithovirus sibericum isolate P1084-T, complete genome
Length=610033

 Score = 48.2 bits (52),  Expect = 7e-04
 Identities = 32/36 (89%), Gaps = 0/36 (0%)
 Strand=Plus/Minus

Query  160     AGCCAGGTCACACTTGTTTCCCACCAGCACCATGGG  195
               |||||| |||||||||||||||||||| || || ||
Sbjct  168080  AGCCAGATCACACTTGTTTCCCACCAGAACAATTGG  168045


>NC_048209.1 Zambian malbrouck virus 1 isolate SHFVagmMal_seqID_01, 
partial genome
Length=15307

 Score = 41.0 bits (44),  Expect = 0.098
 Identities = 25/27 (93%), Gaps = 0/27 (0%)
 Strand=Plus/Plus

Query  482  CTGTCTCTTATACACATCTGACGCTGC  508
            |||||||||||||||||||| | ||||
Sbjct  214  CTGTCTCTTATACACATCTGCCACTGC  240


>NC_037667.1 Pandoravirus quercus, complete genome
Length=2077288

 Score = 41.0 bits (44),  Expect = 0.098
 Identities = 28/32 (88%), Gaps = 0/32 (0%)
 Strand=Plus/Minus

Query  55      GAAGGCGTCCTCTACGCCCTGGCGCGTCTTGG  86
               || |||| |||| ||||||| |||||||||||
Sbjct  473817  GAGGGCGACCTCGACGCCCTCGCGCGTCTTGG  473786


>NC_026440.1 Pandoravirus inopinatum isolate KlaHel, complete 
genome
Length=2243109

 Score = 41.0 bits (44),  Expect = 0.098
 Identities = 28/32 (88%), Gaps = 0/32 (0%)
 Strand=Plus/Plus

Query  55       GAAGGCGTCCTCTACGCCCTGGCGCGTCTTGG  86
                || |||| |||| ||||||| |||||||||||
Sbjct  1759001  GAGGGCGACCTCGACGCCCTCGCGCGTCTTGG  1759032


>KT166441.1 Zambian malbrouck virus 1 isolate SHFVagmMal_seqID_01, 
partial genome
Length=15307

 Score = 41.0 bits (44),  Expect = 0.098
 Identities = 25/27 (93%), Gaps = 0/27 (0%)
 Strand=Plus/Plus

Query  482  CTGTCTCTTATACACATCTGACGCTGC  508
            |||||||||||||||||||| | ||||
Sbjct  214  CTGTCTCTTATACACATCTGCCACTGC  240


>MG011689.1 Pandoravirus quercus, complete genome
Length=2077288

 Score = 41.0 bits (44),  Expect = 0.098
 Identities = 28/32 (88%), Gaps = 0/32 (0%)
 Strand=Plus/Minus

Query  55      GAAGGCGTCCTCTACGCCCTGGCGCGTCTTGG  86
               || |||| |||| ||||||| |||||||||||
Sbjct  473817  GAGGGCGACCTCGACGCCCTCGCGCGTCTTGG  473786


>KP136319.1 Pandoravirus inopinatum isolate KlaHel, complete genome
Length=2243109

 Score = 41.0 bits (44),  Expect = 0.098
 Identities = 28/32 (88%), Gaps = 0/32 (0%)
 Strand=Plus/Plus

Query  55       GAAGGCGTCCTCTACGCCCTGGCGCGTCTTGG  86
                || |||| |||| ||||||| |||||||||||
Sbjct  1759001  GAGGGCGACCTCGACGCCCTCGCGCGTCTTGG  1759032


>NC_048209.1 Zambian malbrouck virus 1 isolate SHFVagmMal_seqID_01, 
partial genome
Length=15307

 Score = 41.0 bits (44),  Expect = 0.098
 Identities = 25/27 (93%), Gaps = 0/27 (0%)
 Strand=Plus/Plus

Query  482  CTGTCTCTTATACACATCTGACGCTGC  508
            |||||||||||||||||||| | ||||
Sbjct  214  CTGTCTCTTATACACATCTGCCACTGC  240


>KT166441.1 Zambian malbrouck virus 1 isolate SHFVagmMal_seqID_01, 
partial genome
Length=15307

 Score = 41.0 bits (44),  Expect = 0.098
 Identities = 25/27 (93%), Gaps = 0/27 (0%)
 Strand=Plus/Plus

Query  482  CTGTCTCTTATACACATCTGACGCTGC  508
            |||||||||||||||||||| | ||||
Sbjct  214  CTGTCTCTTATACACATCTGCCACTGC  240


>NC_049459.1 Salmonella phage SW9, complete genome
Length=31123

 Score = 39.2 bits (42),  Expect = 0.34
 Identities = 21/21 (100%), Gaps = 0/21 (0%)
 Strand=Plus/Minus

Query  480  CCCTGTCTCTTATACACATCT  500
            |||||||||||||||||||||
Sbjct  32   CCCTGTCTCTTATACACATCT  12


>MK972711.1 Salmonella phage SW9, complete genome
Length=31123

 Score = 39.2 bits (42),  Expect = 0.34
 Identities = 21/21 (100%), Gaps = 0/21 (0%)
 Strand=Plus/Minus

Query  480  CCCTGTCTCTTATACACATCT  500
            |||||||||||||||||||||
Sbjct  32   CCCTGTCTCTTATACACATCT  12


>NC_030402.1 Ungulate bocaparvovirus 6 strain Ungulate bocaparvovirus 
6 strain USII/03, complete genome
Length=5224

 Score = 39.2 bits (42),  Expect = 0.34
 Identities = 30/36 (83%), Gaps = 0/36 (0%)
 Strand=Plus/Minus

Query  480  CCCTGTCTCTTATACACATCTGACGCTGCCGACGAA  515
            |||||||| |||  |||||||||||||  |||| ||
Sbjct  81   CCCTGTCTATTAGCCACATCTGACGCTCACGACAAA  46


>KU172421.1 Ungulate bocaparvovirus 6 strain Ungulate bocaparvovirus 
6 strain USII/03, complete genome
Length=5224

 Score = 39.2 bits (42),  Expect = 0.34
 Identities = 30/36 (83%), Gaps = 0/36 (0%)
 Strand=Plus/Minus

Query  480  CCCTGTCTCTTATACACATCTGACGCTGCCGACGAA  515
            |||||||| |||  |||||||||||||  |||| ||
Sbjct  81   CCCTGTCTATTAGCCACATCTGACGCTCACGACAAA  46


>NC_047761.1 Klebsiella phage vB_KpnP_IME205, complete genome
Length=41310

 Score = 37.4 bits (40),  Expect = 1.2
 Identities = 20/20 (100%), Gaps = 0/20 (0%)
 Strand=Plus/Plus

Query  442   GTGGTTCTGGATGAGCTGGA  461
             ||||||||||||||||||||
Sbjct  2129  GTGGTTCTGGATGAGCTGGA  2148


>NC_028954.1 Rhodobacter phage RcRhea, complete genome
Length=36065

 Score = 37.4 bits (40),  Expect = 1.2
 Identities = 20/20 (100%), Gaps = 0/20 (0%)
 Strand=Plus/Plus

Query  482  CTGTCTCTTATACACATCTG  501
            ||||||||||||||||||||
Sbjct  62   CTGTCTCTTATACACATCTG  81


>NC_016764.1 Pseudomonas phage Bf7, complete genome
Length=40058

 Score = 37.4 bits (40),  Expect = 1.2
 Identities = 29/35 (83%), Gaps = 0/35 (0%)
 Strand=Plus/Minus

Query  430    CTCGTCCACGAAGTGGTTCTGGATGAGCTGGATGG  464
              |||| | | ||||| ||||||||||| |||| |||
Sbjct  34220  CTCGCCGATGAAGTTGTTCTGGATGATCTGGCTGG  34186


>KU183006.1 Klebsiella phage vB_KpnP_IME205, complete genome
Length=41310

 Score = 37.4 bits (40),  Expect = 1.2
 Identities = 20/20 (100%), Gaps = 0/20 (0%)
 Strand=Plus/Plus

Query  442   GTGGTTCTGGATGAGCTGGA  461
             ||||||||||||||||||||
Sbjct  2129  GTGGTTCTGGATGAGCTGGA  2148


>KR935216.1 Rhodobacter phage RcRhea, complete genome
Length=36065

 Score = 37.4 bits (40),  Expect = 1.2
 Identities = 20/20 (100%), Gaps = 0/20 (0%)
 Strand=Plus/Plus

Query  482  CTGTCTCTTATACACATCTG  501
            ||||||||||||||||||||
Sbjct  62   CTGTCTCTTATACACATCTG  81


>JN991020.1 Pseudomonas phage Bf7, complete genome
Length=40058

 Score = 37.4 bits (40),  Expect = 1.2
 Identities = 29/35 (83%), Gaps = 0/35 (0%)
 Strand=Plus/Minus

Query  430    CTCGTCCACGAAGTGGTTCTGGATGAGCTGGATGG  464
              |||| | | ||||| ||||||||||| |||| |||
Sbjct  34220  CTCGCCGATGAAGTTGTTCTGGATGATCTGGCTGG  34186


>NC_049372.1 Roseobacter phage RD-1410W1-01, partial genome
Length=72674

 Score = 36.5 bits (39),  Expect = 4.2
 Identities = 24/27 (89%), Gaps = 0/27 (0%)
 Strand=Plus/Plus

Query  519    AAGCAAGTGTAGATCTCGGTGGTCGCC  545
              || || || ||||||||||||||||||
Sbjct  72598  AAACAGGTTTAGATCTCGGTGGTCGCC  72624


>NC_019407.1 Caulobacter phage CcrMagneto, complete genome
Length=218929

 Score = 36.5 bits (39),  Expect = 4.2
 Identities = 24/27 (89%), Gaps = 0/27 (0%)
 Strand=Plus/Plus

Query  445     GTTCTGGATGAGCTGGATGGTCAGGGC  471
               ||||||||||| ||||| | |||||||
Sbjct  138552  GTTCTGGATGATCTGGAGGATCAGGGC  138578


>NC_001731.1 Molluscum contagiosum virus subtype 1, complete genome
Length=190289

 Score = 36.5 bits (39),  Expect = 4.2
 Identities = 24/27 (89%), Gaps = 0/27 (0%)
 Strand=Plus/Plus

Query  174    TGTTTCCCACCAGCACCATGGGCACGT  200
              ||||  ||||||||||| |||||||||
Sbjct  35277  TGTTGTCCACCAGCACCTTGGGCACGT  35303


 Score = 35.6 bits (38),  Expect = 4.2
 Identities = 25/29 (86%), Gaps = 0/29 (0%)
 Strand=Plus/Minus

Query  456     GCTGGATGGTCAGGGCACTCTTCCCCCTG  484
               ||| || |||||| || ||||||||||||
Sbjct  146724  GCTCGAAGGTCAGTGCTCTCTTCCCCCTG  146696


>NC_001993.1 Melanoplus sanguinipes entomopoxvirus, complete genome
Length=236120

 Score = 36.5 bits (39),  Expect = 4.2
 Identities = 21/22 (95%), Gaps = 0/22 (0%)
 Strand=Plus/Minus

Query  260     TTGGTGTTGTTGATGGCAAATA  281
               ||||||||||||||| ||||||
Sbjct  104732  TTGGTGTTGTTGATGACAAATA  104711


>KU885989.1 Roseobacter phage RD-1410W1-01, partial genome
Length=72674

 Score = 36.5 bits (39),  Expect = 4.2
 Identities = 24/27 (89%), Gaps = 0/27 (0%)
 Strand=Plus/Plus

Query  519    AAGCAAGTGTAGATCTCGGTGGTCGCC  545
              || || || ||||||||||||||||||
Sbjct  72598  AAACAGGTTTAGATCTCGGTGGTCGCC  72624


>JX100812.1 Caulobacter phage CcrMagneto, complete genome
Length=218929

 Score = 36.5 bits (39),  Expect = 4.2
 Identities = 24/27 (89%), Gaps = 0/27 (0%)
 Strand=Plus/Plus

Query  445     GTTCTGGATGAGCTGGATGGTCAGGGC  471
               ||||||||||| ||||| | |||||||
Sbjct  138552  GTTCTGGATGATCTGGAGGATCAGGGC  138578


>U60315.1 Molluscum contagiosum virus subtype 1, complete genome
Length=190289

 Score = 36.5 bits (39),  Expect = 4.2
 Identities = 24/27 (89%), Gaps = 0/27 (0%)
 Strand=Plus/Plus

Query  174    TGTTTCCCACCAGCACCATGGGCACGT  200
              ||||  ||||||||||| |||||||||
Sbjct  35277  TGTTGTCCACCAGCACCTTGGGCACGT  35303


 Score = 35.6 bits (38),  Expect = 4.2
 Identities = 25/29 (86%), Gaps = 0/29 (0%)
 Strand=Plus/Minus

Query  456     GCTGGATGGTCAGGGCACTCTTCCCCCTG  484
               ||| || |||||| || ||||||||||||
Sbjct  146724  GCTCGAAGGTCAGTGCTCTCTTCCCCCTG  146696


>AF063866.1 Melanoplus sanguinipes entomopoxvirus 'O' isolate 
Tucson, complete sequence
Length=236120

 Score = 36.5 bits (39),  Expect = 4.2
 Identities = 21/22 (95%), Gaps = 0/22 (0%)
 Strand=Plus/Minus

Query  260     TTGGTGTTGTTGATGGCAAATA  281
               ||||||||||||||| ||||||
Sbjct  104732  TTGGTGTTGTTGATGACAAATA  104711


>NC_001731.1 Molluscum contagiosum virus subtype 1, complete genome
Length=190289

 Score = 36.5 bits (39),  Expect = 4.2
 Identities = 24/27 (89%), Gaps = 0/27 (0%)
 Strand=Plus/Plus

Query  174    TGTTTCCCACCAGCACCATGGGCACGT  200
              ||||  ||||||||||| |||||||||
Sbjct  35277  TGTTGTCCACCAGCACCTTGGGCACGT  35303


 Score = 35.6 bits (38),  Expect = 4.2
 Identities = 25/29 (86%), Gaps = 0/29 (0%)
 Strand=Plus/Minus

Query  456     GCTGGATGGTCAGGGCACTCTTCCCCCTG  484
               ||| || |||||| || ||||||||||||
Sbjct  146724  GCTCGAAGGTCAGTGCTCTCTTCCCCCTG  146696


>MN931747.1 Molluscum contagiosum virus isolate MCV2_P04S02A, 
complete genome
Length=192835

 Score = 36.5 bits (39),  Expect = 4.2
 Identities = 24/27 (89%), Gaps = 0/27 (0%)
 Strand=Plus/Plus

Query  174    TGTTTCCCACCAGCACCATGGGCACGT  200
              ||||  ||||||||||| |||||||||
Sbjct  36216  TGTTGTCCACCAGCACCTTGGGCACGT  36242


>MH320550.1 Molluscum contagiosum virus subtype 2 isolate MCV2_MC316, 
complete genome
Length=196206

 Score = 36.5 bits (39),  Expect = 4.2
 Identities = 24/27 (89%), Gaps = 0/27 (0%)
 Strand=Plus/Plus

Query  174    TGTTTCCCACCAGCACCATGGGCACGT  200
              ||||  ||||||||||| |||||||||
Sbjct  38089  TGTTGTCCACCAGCACCTTGGGCACGT  38115


>U60315.1 Molluscum contagiosum virus subtype 1, complete genome
Length=190289

 Score = 36.5 bits (39),  Expect = 4.2
 Identities = 24/27 (89%), Gaps = 0/27 (0%)
 Strand=Plus/Plus

Query  174    TGTTTCCCACCAGCACCATGGGCACGT  200
              ||||  ||||||||||| |||||||||
Sbjct  35277  TGTTGTCCACCAGCACCTTGGGCACGT  35303


 Score = 35.6 bits (38),  Expect = 4.2
 Identities = 25/29 (86%), Gaps = 0/29 (0%)
 Strand=Plus/Minus

Query  456     GCTGGATGGTCAGGGCACTCTTCCCCCTG  484
               ||| || |||||| || ||||||||||||
Sbjct  146724  GCTCGAAGGTCAGTGCTCTCTTCCCCCTG  146696


>NC_048761.1 Microbacterium phage Akoni, complete genome
Length=54307

 Score = 35.6 bits (38),  Expect = 4.2
 Identities = 25/29 (86%), Gaps = 0/29 (0%)
 Strand=Plus/Minus

Query  85     GGCCGAGGTCTCGATGTAGGGGATGCCGT  113
              || || ||||| | |||||||||||||||
Sbjct  30889  GGTCGTGGTCTGGTTGTAGGGGATGCCGT  30861


>NC_044939.1 Heliothis virescens ascovirus 3g, complete genome
Length=199721

 Score = 35.6 bits (38),  Expect = 4.2
 Identities = 24/26 (92%), Gaps = 1/26 (4%)
 Strand=Plus/Minus

Query  230    TCCCGGTACTGGTGGATGTCTTCAAA  255
              |||||||  |||||||||||||||||
Sbjct  99942  TCCCGGTG-TGGTGGATGTCTTCAAA  99918


>NC_041845.1 Flavobacterium phage FCV-1, complete genome
Length=46450

 Score = 35.6 bits (38),  Expect = 4.2
 Identities = 19/19 (100%), Gaps = 0/19 (0%)
 Strand=Plus/Plus

Query  482    CTGTCTCTTATACACATCT  500
              |||||||||||||||||||
Sbjct  46425  CTGTCTCTTATACACATCT  46443


>NC_021858.1 Pandoravirus dulcis, complete genome
Length=1908524

 Score = 35.6 bits (38),  Expect = 4.2
 Identities = 22/24 (92%), Gaps = 0/24 (0%)
 Strand=Plus/Minus

Query  63      CCTCTACGCCCTGGCGCGTCTTGG  86
               |||| ||||||| |||||||||||
Sbjct  570195  CCTCGACGCCCTCGCGCGTCTTGG  570172


>NC_020883.1 Bacillus phage PM1 DNA, complete genome
Length=50861

 Score = 35.6 bits (38),  Expect = 4.2
 Identities = 29/35 (83%), Gaps = 3/35 (9%)
 Strand=Plus/Minus

Query  200    TCGTCCGAGTCCTTCACCCGCTTGATCTGCTCCCG  234
              |||||||   ||||| | ||||||||||| |||||
Sbjct  12258  TCGTCCG---CCTTCGCTCGCTTGATCTGTTCCCG  12227


>MK757449.1 Microbacterium phage Akoni, complete genome
Length=54307

 Score = 35.6 bits (38),  Expect = 4.2
 Identities = 25/29 (86%), Gaps = 0/29 (0%)
 Strand=Plus/Minus

Query  85     GGCCGAGGTCTCGATGTAGGGGATGCCGT  113
              || || ||||| | |||||||||||||||
Sbjct  30889  GGTCGTGGTCTGGTTGTAGGGGATGCCGT  30861


>JX491653.1 Heliothis virescens ascovirus 3g, complete genome
Length=199721

 Score = 35.6 bits (38),  Expect = 4.2
 Identities = 24/26 (92%), Gaps = 1/26 (4%)
 Strand=Plus/Minus

Query  230    TCCCGGTACTGGTGGATGTCTTCAAA  255
              |||||||  |||||||||||||||||
Sbjct  99942  TCCCGGTG-TGGTGGATGTCTTCAAA  99918


>KY979235.1 Flavobacterium phage FCV-1, complete genome
Length=46450

 Score = 35.6 bits (38),  Expect = 4.2
 Identities = 19/19 (100%), Gaps = 0/19 (0%)
 Strand=Plus/Plus

Query  482    CTGTCTCTTATACACATCT  500
              |||||||||||||||||||
Sbjct  46425  CTGTCTCTTATACACATCT  46443


>KC977570.1 Pandoravirus dulcis, complete genome
Length=1908524

 Score = 35.6 bits (38),  Expect = 4.2
 Identities = 22/24 (92%), Gaps = 0/24 (0%)
 Strand=Plus/Minus

Query  63      CCTCTACGCCCTGGCGCGTCTTGG  86
               |||| ||||||| |||||||||||
Sbjct  570195  CCTCGACGCCCTCGCGCGTCTTGG  570172


>AB711120.1 Bacillus phage PM1 DNA, complete genome
Length=50861

 Score = 35.6 bits (38),  Expect = 4.2
 Identities = 29/35 (83%), Gaps = 3/35 (9%)
 Strand=Plus/Minus

Query  200    TCGTCCGAGTCCTTCACCCGCTTGATCTGCTCCCG  234
              |||||||   ||||| | ||||||||||| |||||
Sbjct  12258  TCGTCCG---CCTTCGCTCGCTTGATCTGTTCCCG  12227


Lambda      K        H
   0.634    0.408    0.912 

Gapped
Lambda      K        H
   0.625    0.410    0.780 

Effective search space used: 209461163590


Query= TRINITY_DN0_c0_g1_i7 len=869 path=[0:0-304 1:305-631 3:632-785
4:786-868]

Length=869
                                                                      Score        E
Sequences producing significant alignments:                          (Bits)     Value

NC_038668.1 harvey murine sarcoma virus p21 v-has protein gene        715        0.0  
J02207.1 harvey murine sarcoma virus p21 v-has protein gene           715        0.0  
NC_023423.1 Pithovirus sibericum isolate P1084-T, complete genome     48.2       0.001
KF740664.1 Pithovirus sibericum isolate P1084-T, complete genome      48.2       0.001
NC_037667.1 Pandoravirus quercus, complete genome                     41.0       0.16 
NC_026440.1 Pandoravirus inopinatum isolate KlaHel, complete genome   41.0       0.16 
MG011689.1 Pandoravirus quercus, complete genome                      41.0       0.16 
KP136319.1 Pandoravirus inopinatum isolate KlaHel, complete genome    41.0       0.16 
NC_047761.1 Klebsiella phage vB_KpnP_IME205, complete genome          37.4       1.9  
NC_016764.1 Pseudomonas phage Bf7, complete genome                    37.4       1.9  
KU183006.1 Klebsiella phage vB_KpnP_IME205, complete genome           37.4       1.9  
JN991020.1 Pseudomonas phage Bf7, complete genome                     37.4       1.9  
NC_019407.1 Caulobacter phage CcrMagneto, complete genome             36.5       6.8  
NC_001731.1 Molluscum contagiosum virus subtype 1, complete genome    36.5       6.8  
NC_001993.1 Melanoplus sanguinipes entomopoxvirus, complete genome    36.5       6.8  
JX100812.1 Caulobacter phage CcrMagneto, complete genome              36.5       6.8  
U60315.1 Molluscum contagiosum virus subtype 1, complete genome       36.5       6.8  
AF063866.1 Melanoplus sanguinipes entomopoxvirus 'O' isolate Tucs...  36.5       6.8  
NC_026421.1 Equid herpesvirus 5 strain 2-141/67, complete genome      36.5       6.8  
NC_001731.1 Molluscum contagiosum virus subtype 1, complete genome    36.5       6.8  
MN931747.1 Molluscum contagiosum virus isolate MCV2_P04S02A, comp...  36.5       6.8  
MH320550.1 Molluscum contagiosum virus subtype 2 isolate MCV2_MC3...  36.5       6.8  
KM924295.1 Equid herpesvirus 5 strain 2-141/67, complete genome       36.5       6.8  
U60315.1 Molluscum contagiosum virus subtype 1, complete genome       36.5       6.8  
NC_048761.1 Microbacterium phage Akoni, complete genome               35.6       6.8  
NC_037666.1 Pandoravirus neocaledonia, complete genome                35.6       6.8  
NC_044939.1 Heliothis virescens ascovirus 3g, complete genome         35.6       6.8  
NC_021858.1 Pandoravirus dulcis, complete genome                      35.6       6.8  
NC_020883.1 Bacillus phage PM1 DNA, complete genome                   35.6       6.8  
MK757449.1 Microbacterium phage Akoni, complete genome                35.6       6.8  
MG011690.1 Pandoravirus neocaledonia, complete genome                 35.6       6.8  
JX491653.1 Heliothis virescens ascovirus 3g, complete genome          35.6       6.8  
KC977570.1 Pandoravirus dulcis, complete genome                       35.6       6.8  
AB711120.1 Bacillus phage PM1 DNA, complete genome                    35.6       6.8  
NC_014899.1 Murine adenovirus 2, complete genome                      35.6       6.8  
HM049560.1 Murine adenovirus 2 isolate K87, complete genome           35.6       6.8  


>NC_038668.1 harvey murine sarcoma virus p21 v-has protein gene
Length=997

 Score = 715 bits (792),  Expect = 0.0
 Identities = 510/586 (87%), Gaps = 0/586 (0%)
 Strand=Plus/Minus

Query  258  TCAGGAGAGCAGACACTTGCAGCTCATGCAGCCAGGGCCGCCCTCATCTGGTGGGCTCAG  317
            |||||| |||| ||||||||||||||||||||||||||| | |||||| || ||| ||||
Sbjct  910  TCAGGACAGCACACACTTGCAGCTCATGCAGCCAGGGCCACTCTCATCAGGCGGGTTCAG  851

Query  318  CTTGCGTAGCTTGTGCTGCCGGATCTCACGCACCAACGTGTAGAAGGCGTCCTCTACGCC  377
             || || || || |||||||| |||||||| || |  ||||||||||| |||||||| ||
Sbjct  850  TTTCCGCAGTTTATGCTGCCGAATCTCACGTACTAGTGTGTAGAAGGCATCCTCTACACC  791

Query  378  CTGGCGCGTCTTGGCCGAGGTCTCGATGTAGGGGATGCCGTAGCTGCGGGCCAGGTCCTG  437
            ||| || |||||||| || || || |||||||||||||| |||||||| || ||||||||
Sbjct  790  CTGCCGGGTCTTGGCTGATGTTTCAATGTAGGGGATGCCATAGCTGCGAGCAAGGTCCTG  731

Query  438  TGCCTGCCGAGACTCCACAGTGCGTGCAGCCAGGTCACACTTGTTTCCCACCAGCACCAT  497
             |||||||||||||| ||||||||  ||||||||||||||||||| ||||||||||||||
Sbjct  730  GGCCTGCCGAGACTCAACAGTGCGACCAGCCAGGTCACACTTGTTGCCCACCAGCACCAT  671

Query  498  GGGCACGTCGTCCGAGTCCTTCACCCGCTTGATCTGCTCCCGGTACTGGTGGATGTCTTC  557
             ||||| || || || || |||||||||||||||||||||| |||||| |||||||||||
Sbjct  670  TGGCACATCATCTGAATCTTTCACCCGCTTGATCTGCTCCCTGTACTGATGGATGTCTTC  611

Query  558  AAAGGACTTGGTGTTGTTGATGGCAAATACACAGAGGAAGCCCTCCCCTGTGCGCATGTA  617
            ||||||||||||||||||||||||||||||||||||||||||||||||||||||||||||
Sbjct  610  AAAGGACTTGGTGTTGTTGATGGCAAATACACAGAGGAAGCCCTCCCCTGTGCGCATGTA  551

Query  618  CTGGTCCCGCATGGCGCTGTACTCCTCCTGGCCCGCCGTGTCCAGGATGTCCAGCAGACA  677
            ||||||||||||||| || ||||| || || || |  ||||| | ||||||||| | |||
Sbjct  550  CTGGTCCCGCATGGCACTATACTCTTCTTGACCTGTTGTGTCTAAGATGTCCAGTAAACA  491

Query  678  CGTCTCCCCATCGATGACCACTTGCTTCCGGTAGGAGTCCTCGATGGTGGGGTCGTACTC  737
            |||||||||||| ||||| || || ||||||||||||||||| || ||||| || |||||
Sbjct  490  CGTCTCCCCATCAATGACTACCTGTTTCCGGTAGGAGTCCTCTATAGTGGGATCATACTC  431

Query  738  GTCCACGAAGTGGTTCTGGATGAGCTGGATGGTCAGGGCACTCTTCCCCACGCCACCAGC  797
            |||||| || ||||||||||| ||||||||||||||||||||||| |||||||| | |||
Sbjct  430  GTCCACAAAATGGTTCTGGATCAGCTGGATGGTCAGGGCACTCTTTCCCACGCCTCTAGC  371

Query  798  GCCCACCACCACGAGCTTATACTCCGTCATGGCGCCTCCAGGGACT  843
            |||||||||||| ||||| || || ||||| ||  || ||||| ||
Sbjct  370  GCCCACCACCACAAGCTTGTATTCTGTCATCGCTTCTACAGGGGCT  325


>J02207.1 harvey murine sarcoma virus p21 v-has protein gene
Length=997

 Score = 715 bits (792),  Expect = 0.0
 Identities = 510/586 (87%), Gaps = 0/586 (0%)
 Strand=Plus/Minus

Query  258  TCAGGAGAGCAGACACTTGCAGCTCATGCAGCCAGGGCCGCCCTCATCTGGTGGGCTCAG  317
            |||||| |||| ||||||||||||||||||||||||||| | |||||| || ||| ||||
Sbjct  910  TCAGGACAGCACACACTTGCAGCTCATGCAGCCAGGGCCACTCTCATCAGGCGGGTTCAG  851

Query  318  CTTGCGTAGCTTGTGCTGCCGGATCTCACGCACCAACGTGTAGAAGGCGTCCTCTACGCC  377
             || || || || |||||||| |||||||| || |  ||||||||||| |||||||| ||
Sbjct  850  TTTCCGCAGTTTATGCTGCCGAATCTCACGTACTAGTGTGTAGAAGGCATCCTCTACACC  791

Query  378  CTGGCGCGTCTTGGCCGAGGTCTCGATGTAGGGGATGCCGTAGCTGCGGGCCAGGTCCTG  437
            ||| || |||||||| || || || |||||||||||||| |||||||| || ||||||||
Sbjct  790  CTGCCGGGTCTTGGCTGATGTTTCAATGTAGGGGATGCCATAGCTGCGAGCAAGGTCCTG  731

Query  438  TGCCTGCCGAGACTCCACAGTGCGTGCAGCCAGGTCACACTTGTTTCCCACCAGCACCAT  497
             |||||||||||||| ||||||||  ||||||||||||||||||| ||||||||||||||
Sbjct  730  GGCCTGCCGAGACTCAACAGTGCGACCAGCCAGGTCACACTTGTTGCCCACCAGCACCAT  671

Query  498  GGGCACGTCGTCCGAGTCCTTCACCCGCTTGATCTGCTCCCGGTACTGGTGGATGTCTTC  557
             ||||| || || || || |||||||||||||||||||||| |||||| |||||||||||
Sbjct  670  TGGCACATCATCTGAATCTTTCACCCGCTTGATCTGCTCCCTGTACTGATGGATGTCTTC  611

Query  558  AAAGGACTTGGTGTTGTTGATGGCAAATACACAGAGGAAGCCCTCCCCTGTGCGCATGTA  617
            ||||||||||||||||||||||||||||||||||||||||||||||||||||||||||||
Sbjct  610  AAAGGACTTGGTGTTGTTGATGGCAAATACACAGAGGAAGCCCTCCCCTGTGCGCATGTA  551

Query  618  CTGGTCCCGCATGGCGCTGTACTCCTCCTGGCCCGCCGTGTCCAGGATGTCCAGCAGACA  677
            ||||||||||||||| || ||||| || || || |  ||||| | ||||||||| | |||
Sbjct  550  CTGGTCCCGCATGGCACTATACTCTTCTTGACCTGTTGTGTCTAAGATGTCCAGTAAACA  491

Query  678  CGTCTCCCCATCGATGACCACTTGCTTCCGGTAGGAGTCCTCGATGGTGGGGTCGTACTC  737
            |||||||||||| ||||| || || ||||||||||||||||| || ||||| || |||||
Sbjct  490  CGTCTCCCCATCAATGACTACCTGTTTCCGGTAGGAGTCCTCTATAGTGGGATCATACTC  431

Query  738  GTCCACGAAGTGGTTCTGGATGAGCTGGATGGTCAGGGCACTCTTCCCCACGCCACCAGC  797
            |||||| || ||||||||||| ||||||||||||||||||||||| |||||||| | |||
Sbjct  430  GTCCACAAAATGGTTCTGGATCAGCTGGATGGTCAGGGCACTCTTTCCCACGCCTCTAGC  371

Query  798  GCCCACCACCACGAGCTTATACTCCGTCATGGCGCCTCCAGGGACT  843
            |||||||||||| ||||| || || ||||| ||  || ||||| ||
Sbjct  370  GCCCACCACCACAAGCTTGTATTCTGTCATCGCTTCTACAGGGGCT  325


>NC_023423.1 Pithovirus sibericum isolate P1084-T, complete genome
Length=610033

 Score = 48.2 bits (52),  Expect = 0.001
 Identities = 32/36 (89%), Gaps = 0/36 (0%)
 Strand=Plus/Minus

Query  465     AGCCAGGTCACACTTGTTTCCCACCAGCACCATGGG  500
               |||||| |||||||||||||||||||| || || ||
Sbjct  168080  AGCCAGATCACACTTGTTTCCCACCAGAACAATTGG  168045


>KF740664.1 Pithovirus sibericum isolate P1084-T, complete genome
Length=610033

 Score = 48.2 bits (52),  Expect = 0.001
 Identities = 32/36 (89%), Gaps = 0/36 (0%)
 Strand=Plus/Minus

Query  465     AGCCAGGTCACACTTGTTTCCCACCAGCACCATGGG  500
               |||||| |||||||||||||||||||| || || ||
Sbjct  168080  AGCCAGATCACACTTGTTTCCCACCAGAACAATTGG  168045


>NC_037667.1 Pandoravirus quercus, complete genome
Length=2077288

 Score = 41.0 bits (44),  Expect = 0.16
 Identities = 28/32 (88%), Gaps = 0/32 (0%)
 Strand=Plus/Minus

Query  360     GAAGGCGTCCTCTACGCCCTGGCGCGTCTTGG  391
               || |||| |||| ||||||| |||||||||||
Sbjct  473817  GAGGGCGACCTCGACGCCCTCGCGCGTCTTGG  473786


>NC_026440.1 Pandoravirus inopinatum isolate KlaHel, complete 
genome
Length=2243109

 Score = 41.0 bits (44),  Expect = 0.16
 Identities = 28/32 (88%), Gaps = 0/32 (0%)
 Strand=Plus/Plus

Query  360      GAAGGCGTCCTCTACGCCCTGGCGCGTCTTGG  391
                || |||| |||| ||||||| |||||||||||
Sbjct  1759001  GAGGGCGACCTCGACGCCCTCGCGCGTCTTGG  1759032


>MG011689.1 Pandoravirus quercus, complete genome
Length=2077288

 Score = 41.0 bits (44),  Expect = 0.16
 Identities = 28/32 (88%), Gaps = 0/32 (0%)
 Strand=Plus/Minus

Query  360     GAAGGCGTCCTCTACGCCCTGGCGCGTCTTGG  391
               || |||| |||| ||||||| |||||||||||
Sbjct  473817  GAGGGCGACCTCGACGCCCTCGCGCGTCTTGG  473786


>KP136319.1 Pandoravirus inopinatum isolate KlaHel, complete genome
Length=2243109

 Score = 41.0 bits (44),  Expect = 0.16
 Identities = 28/32 (88%), Gaps = 0/32 (0%)
 Strand=Plus/Plus

Query  360      GAAGGCGTCCTCTACGCCCTGGCGCGTCTTGG  391
                || |||| |||| ||||||| |||||||||||
Sbjct  1759001  GAGGGCGACCTCGACGCCCTCGCGCGTCTTGG  1759032


>NC_047761.1 Klebsiella phage vB_KpnP_IME205, complete genome
Length=41310

 Score = 37.4 bits (40),  Expect = 1.9
 Identities = 20/20 (100%), Gaps = 0/20 (0%)
 Strand=Plus/Plus

Query  747   GTGGTTCTGGATGAGCTGGA  766
             ||||||||||||||||||||
Sbjct  2129  GTGGTTCTGGATGAGCTGGA  2148


>NC_016764.1 Pseudomonas phage Bf7, complete genome
Length=40058

 Score = 37.4 bits (40),  Expect = 1.9
 Identities = 29/35 (83%), Gaps = 0/35 (0%)
 Strand=Plus/Minus

Query  735    CTCGTCCACGAAGTGGTTCTGGATGAGCTGGATGG  769
              |||| | | ||||| ||||||||||| |||| |||
Sbjct  34220  CTCGCCGATGAAGTTGTTCTGGATGATCTGGCTGG  34186


>KU183006.1 Klebsiella phage vB_KpnP_IME205, complete genome
Length=41310

 Score = 37.4 bits (40),  Expect = 1.9
 Identities = 20/20 (100%), Gaps = 0/20 (0%)
 Strand=Plus/Plus

Query  747   GTGGTTCTGGATGAGCTGGA  766
             ||||||||||||||||||||
Sbjct  2129  GTGGTTCTGGATGAGCTGGA  2148


>JN991020.1 Pseudomonas phage Bf7, complete genome
Length=40058

 Score = 37.4 bits (40),  Expect = 1.9
 Identities = 29/35 (83%), Gaps = 0/35 (0%)
 Strand=Plus/Minus

Query  735    CTCGTCCACGAAGTGGTTCTGGATGAGCTGGATGG  769
              |||| | | ||||| ||||||||||| |||| |||
Sbjct  34220  CTCGCCGATGAAGTTGTTCTGGATGATCTGGCTGG  34186


>NC_019407.1 Caulobacter phage CcrMagneto, complete genome
Length=218929

 Score = 36.5 bits (39),  Expect = 6.8
 Identities = 24/27 (89%), Gaps = 0/27 (0%)
 Strand=Plus/Plus

Query  750     GTTCTGGATGAGCTGGATGGTCAGGGC  776
               ||||||||||| ||||| | |||||||
Sbjct  138552  GTTCTGGATGATCTGGAGGATCAGGGC  138578


>NC_001731.1 Molluscum contagiosum virus subtype 1, complete genome
Length=190289

 Score = 36.5 bits (39),  Expect = 6.8
 Identities = 24/27 (89%), Gaps = 0/27 (0%)
 Strand=Plus/Plus

Query  479    TGTTTCCCACCAGCACCATGGGCACGT  505
              ||||  ||||||||||| |||||||||
Sbjct  35277  TGTTGTCCACCAGCACCTTGGGCACGT  35303


>NC_001993.1 Melanoplus sanguinipes entomopoxvirus, complete genome
Length=236120

 Score = 36.5 bits (39),  Expect = 6.8
 Identities = 21/22 (95%), Gaps = 0/22 (0%)
 Strand=Plus/Minus

Query  565     TTGGTGTTGTTGATGGCAAATA  586
               ||||||||||||||| ||||||
Sbjct  104732  TTGGTGTTGTTGATGACAAATA  104711


>JX100812.1 Caulobacter phage CcrMagneto, complete genome
Length=218929

 Score = 36.5 bits (39),  Expect = 6.8
 Identities = 24/27 (89%), Gaps = 0/27 (0%)
 Strand=Plus/Plus

Query  750     GTTCTGGATGAGCTGGATGGTCAGGGC  776
               ||||||||||| ||||| | |||||||
Sbjct  138552  GTTCTGGATGATCTGGAGGATCAGGGC  138578


>U60315.1 Molluscum contagiosum virus subtype 1, complete genome
Length=190289

 Score = 36.5 bits (39),  Expect = 6.8
 Identities = 24/27 (89%), Gaps = 0/27 (0%)
 Strand=Plus/Plus

Query  479    TGTTTCCCACCAGCACCATGGGCACGT  505
              ||||  ||||||||||| |||||||||
Sbjct  35277  TGTTGTCCACCAGCACCTTGGGCACGT  35303


>AF063866.1 Melanoplus sanguinipes entomopoxvirus 'O' isolate 
Tucson, complete sequence
Length=236120

 Score = 36.5 bits (39),  Expect = 6.8
 Identities = 21/22 (95%), Gaps = 0/22 (0%)
 Strand=Plus/Minus

Query  565     TTGGTGTTGTTGATGGCAAATA  586
               ||||||||||||||| ||||||
Sbjct  104732  TTGGTGTTGTTGATGACAAATA  104711


>NC_026421.1 Equid herpesvirus 5 strain 2-141/67, complete genome
Length=182380

 Score = 36.5 bits (39),  Expect = 6.8
 Identities = 28/31 (90%), Gaps = 2/31 (6%)
 Strand=Plus/Plus

Query  154    CGGGCTGGCCGGGCTCT-GGCAGCACTTCCT  183
              ||||| ||||||||||| ||||| |||||||
Sbjct  79573  CGGGCAGGCCGGGCTCTGGGCAG-ACTTCCT  79602


>NC_001731.1 Molluscum contagiosum virus subtype 1, complete genome
Length=190289

 Score = 36.5 bits (39),  Expect = 6.8
 Identities = 24/27 (89%), Gaps = 0/27 (0%)
 Strand=Plus/Plus

Query  479    TGTTTCCCACCAGCACCATGGGCACGT  505
              ||||  ||||||||||| |||||||||
Sbjct  35277  TGTTGTCCACCAGCACCTTGGGCACGT  35303


>MN931747.1 Molluscum contagiosum virus isolate MCV2_P04S02A, 
complete genome
Length=192835

 Score = 36.5 bits (39),  Expect = 6.8
 Identities = 24/27 (89%), Gaps = 0/27 (0%)
 Strand=Plus/Plus

Query  479    TGTTTCCCACCAGCACCATGGGCACGT  505
              ||||  ||||||||||| |||||||||
Sbjct  36216  TGTTGTCCACCAGCACCTTGGGCACGT  36242


>MH320550.1 Molluscum contagiosum virus subtype 2 isolate MCV2_MC316, 
complete genome
Length=196206

 Score = 36.5 bits (39),  Expect = 6.8
 Identities = 24/27 (89%), Gaps = 0/27 (0%)
 Strand=Plus/Plus

Query  479    TGTTTCCCACCAGCACCATGGGCACGT  505
              ||||  ||||||||||| |||||||||
Sbjct  38089  TGTTGTCCACCAGCACCTTGGGCACGT  38115


>KM924295.1 Equid herpesvirus 5 strain 2-141/67, complete genome
Length=182380

 Score = 36.5 bits (39),  Expect = 6.8
 Identities = 28/31 (90%), Gaps = 2/31 (6%)
 Strand=Plus/Plus

Query  154    CGGGCTGGCCGGGCTCT-GGCAGCACTTCCT  183
              ||||| ||||||||||| ||||| |||||||
Sbjct  79573  CGGGCAGGCCGGGCTCTGGGCAG-ACTTCCT  79602


>U60315.1 Molluscum contagiosum virus subtype 1, complete genome
Length=190289

 Score = 36.5 bits (39),  Expect = 6.8
 Identities = 24/27 (89%), Gaps = 0/27 (0%)
 Strand=Plus/Plus

Query  479    TGTTTCCCACCAGCACCATGGGCACGT  505
              ||||  ||||||||||| |||||||||
Sbjct  35277  TGTTGTCCACCAGCACCTTGGGCACGT  35303


>NC_048761.1 Microbacterium phage Akoni, complete genome
Length=54307

 Score = 35.6 bits (38),  Expect = 6.8
 Identities = 25/29 (86%), Gaps = 0/29 (0%)
 Strand=Plus/Minus

Query  390    GGCCGAGGTCTCGATGTAGGGGATGCCGT  418
              || || ||||| | |||||||||||||||
Sbjct  30889  GGTCGTGGTCTGGTTGTAGGGGATGCCGT  30861


>NC_037666.1 Pandoravirus neocaledonia, complete genome
Length=2003191

 Score = 35.6 bits (38),  Expect = 6.8
 Identities = 24/26 (92%), Gaps = 1/26 (4%)
 Strand=Plus/Plus

Query  245      GACGAG-CGGGCACTCAGGAGAGCAG  269
                |||||| |||||| ||||||||||||
Sbjct  1701593  GACGAGTCGGGCAATCAGGAGAGCAG  1701618


>NC_044939.1 Heliothis virescens ascovirus 3g, complete genome
Length=199721

 Score = 35.6 bits (38),  Expect = 6.8
 Identities = 24/26 (92%), Gaps = 1/26 (4%)
 Strand=Plus/Minus

Query  535    TCCCGGTACTGGTGGATGTCTTCAAA  560
              |||||||  |||||||||||||||||
Sbjct  99942  TCCCGGTG-TGGTGGATGTCTTCAAA  99918


>NC_021858.1 Pandoravirus dulcis, complete genome
Length=1908524

 Score = 35.6 bits (38),  Expect = 6.8
 Identities = 22/24 (92%), Gaps = 0/24 (0%)
 Strand=Plus/Minus

Query  368     CCTCTACGCCCTGGCGCGTCTTGG  391
               |||| ||||||| |||||||||||
Sbjct  570195  CCTCGACGCCCTCGCGCGTCTTGG  570172


>NC_020883.1 Bacillus phage PM1 DNA, complete genome
Length=50861

 Score = 35.6 bits (38),  Expect = 6.8
 Identities = 29/35 (83%), Gaps = 3/35 (9%)
 Strand=Plus/Minus

Query  505    TCGTCCGAGTCCTTCACCCGCTTGATCTGCTCCCG  539
              |||||||   ||||| | ||||||||||| |||||
Sbjct  12258  TCGTCCG---CCTTCGCTCGCTTGATCTGTTCCCG  12227


>MK757449.1 Microbacterium phage Akoni, complete genome
Length=54307

 Score = 35.6 bits (38),  Expect = 6.8
 Identities = 25/29 (86%), Gaps = 0/29 (0%)
 Strand=Plus/Minus

Query  390    GGCCGAGGTCTCGATGTAGGGGATGCCGT  418
              || || ||||| | |||||||||||||||
Sbjct  30889  GGTCGTGGTCTGGTTGTAGGGGATGCCGT  30861


>MG011690.1 Pandoravirus neocaledonia, complete genome
Length=2003191

 Score = 35.6 bits (38),  Expect = 6.8
 Identities = 24/26 (92%), Gaps = 1/26 (4%)
 Strand=Plus/Plus

Query  245      GACGAG-CGGGCACTCAGGAGAGCAG  269
                |||||| |||||| ||||||||||||
Sbjct  1701593  GACGAGTCGGGCAATCAGGAGAGCAG  1701618


>JX491653.1 Heliothis virescens ascovirus 3g, complete genome
Length=199721

 Score = 35.6 bits (38),  Expect = 6.8
 Identities = 24/26 (92%), Gaps = 1/26 (4%)
 Strand=Plus/Minus

Query  535    TCCCGGTACTGGTGGATGTCTTCAAA  560
              |||||||  |||||||||||||||||
Sbjct  99942  TCCCGGTG-TGGTGGATGTCTTCAAA  99918


>KC977570.1 Pandoravirus dulcis, complete genome
Length=1908524

 Score = 35.6 bits (38),  Expect = 6.8
 Identities = 22/24 (92%), Gaps = 0/24 (0%)
 Strand=Plus/Minus

Query  368     CCTCTACGCCCTGGCGCGTCTTGG  391
               |||| ||||||| |||||||||||
Sbjct  570195  CCTCGACGCCCTCGCGCGTCTTGG  570172


>AB711120.1 Bacillus phage PM1 DNA, complete genome
Length=50861

 Score = 35.6 bits (38),  Expect = 6.8
 Identities = 29/35 (83%), Gaps = 3/35 (9%)
 Strand=Plus/Minus

Query  505    TCGTCCGAGTCCTTCACCCGCTTGATCTGCTCCCG  539
              |||||||   ||||| | ||||||||||| |||||
Sbjct  12258  TCGTCCG---CCTTCGCTCGCTTGATCTGTTCCCG  12227


>NC_014899.1 Murine adenovirus 2, complete genome
Length=35203

 Score = 35.6 bits (38),  Expect = 6.8
 Identities = 22/24 (92%), Gaps = 0/24 (0%)
 Strand=Plus/Minus

Query  203    TCCGGCACCTCCAGGCCTGCGCCC  226
              ||||||||||||||| ||||| ||
Sbjct  10537  TCCGGCACCTCCAGGACTGCGGCC  10514


>HM049560.1 Murine adenovirus 2 isolate K87, complete genome
Length=35203

 Score = 35.6 bits (38),  Expect = 6.8
 Identities = 22/24 (92%), Gaps = 0/24 (0%)
 Strand=Plus/Minus

Query  203    TCCGGCACCTCCAGGCCTGCGCCC  226
              ||||||||||||||| ||||| ||
Sbjct  10537  TCCGGCACCTCCAGGACTGCGGCC  10514


Lambda      K        H
   0.634    0.408    0.912 

Gapped
Lambda      K        H
   0.625    0.410    0.780 

Effective search space used: 341238672334


Query= TRINITY_DN1_c0_g1_i1 len=806 path=[0:0-543 2:544-706 4:707-805]

Length=806
                                                                      Score        E
Sequences producing significant alignments:                          (Bits)     Value

NC_038668.1 harvey murine sarcoma virus p21 v-has protein gene        765        0.0  
J02207.1 harvey murine sarcoma virus p21 v-has protein gene           765        0.0  
NC_023423.1 Pithovirus sibericum isolate P1084-T, complete genome     48.2       0.001
KF740664.1 Pithovirus sibericum isolate P1084-T, complete genome      48.2       0.001
NC_047987.1 Microbacterium phage MementoMori, complete genome         42.8       0.042
MH271303.1 Microbacterium phage MementoMori, complete genome          42.8       0.042
NC_028899.1 Ralstonia phage RSF1 DNA, complete genome                 36.5       6.3  
NC_027867.1 Mollivirus sibericum isolate P1084-T, complete genome     36.5       6.3  
NC_011588.1 Oryctes rhinoceros virus, complete genome                 36.5       6.3  
NC_001993.1 Melanoplus sanguinipes entomopoxvirus, complete genome    36.5       6.3  
AP014927.1 Ralstonia phage RSF1 DNA, complete genome                  36.5       6.3  
KR921745.1 Mollivirus sibericum isolate P1084-T, complete genome      36.5       6.3  
EU747721.1 Oryctes rhinoceros virus isolate Ma07 from Malaysia, c...  36.5       6.3  
AF063866.1 Melanoplus sanguinipes entomopoxvirus 'O' isolate Tucs...  36.5       6.3  
NC_037666.1 Pandoravirus neocaledonia, complete genome                35.6       6.3  
NC_037057.1 Dishui lake phycodnavirus 1, complete genome              35.6       6.3  
NC_029047.1 Verrucomicrobia phage P8625, complete genome              35.6       6.3  
NC_028934.1 Mycobacterium phage Vincenzo, complete genome             35.6       6.3  
NC_021901.1 Invertebrate iridovirus 22 complete genome                35.6       6.3  
MG011690.1 Pandoravirus neocaledonia, complete genome                 35.6       6.3  
KY747489.1 Dishui lake phycodnavirus 1, complete genome               35.6       6.3  
KP792622.1 Verrucomicrobia phage P8625, complete genome               35.6       6.3  
KR080194.1 Mycobacterium phage Vincenzo, complete genome              35.6       6.3  
HF920633.1 Invertebrate iridovirus 22 complete genome                 35.6       6.3  
NC_055233.1 Wood mouse herpesvirus strain WM8, complete genome        35.6       6.3  
GQ169129.1 Wood mouse herpesvirus strain WM8, complete genome         35.6       6.3  


>NC_038668.1 harvey murine sarcoma virus p21 v-has protein gene
Length=997

 Score = 765 bits (848),  Expect = 0.0
 Identities = 448/464 (97%), Gaps = 0/464 (0%)
 Strand=Plus/Minus

Query  343  GACATCAGAGTGGATATGAAGTTCATCTGGCTAGCTGAGGTCACTGCCCCAGACGTCTCG  402
            ||||||| |||||||||||||||||||||||||||||||| |||||||||||| |||| |
Sbjct  992  GACATCAAAGTGGATATGAAGTTCATCTGGCTAGCTGAGGCCACTGCCCCAGATGTCTTG  933

Query  403  CTGGTCCCTGCCTCACCTGGTGTCAGGACAGCACACATTTGCAGCTCATGCAGCCAGGAC  462
            ||||||||||||||||||||||||||||||||||||| |||||||||||||||||||| |
Sbjct  932  CTGGTCCCTGCCTCACCTGGTGTCAGGACAGCACACACTTGCAGCTCATGCAGCCAGGGC  873

Query  463  CACTCTCATCGGGTGGGTTCAGTTTCCGCAATTTATGCTGCCGAATCTCACGGACTAGTG  522
            |||||||||| || |||||||||||||||| ||||||||||||||||||||| |||||||
Sbjct  872  CACTCTCATCAGGCGGGTTCAGTTTCCGCAGTTTATGCTGCCGAATCTCACGTACTAGTG  813

Query  523  TATAGAAGGCATCCTCCACGCCCTGCCGGGTCTTGGCTGATGTTTCAATGTAGGGGATGC  582
            | |||||||||||||| || ||||||||||||||||||||||||||||||||||||||||
Sbjct  812  TGTAGAAGGCATCCTCTACACCCTGCCGGGTCTTGGCTGATGTTTCAATGTAGGGGATGC  753

Query  583  CATAGCTGCGAGCAAGGTCCTGGGCCTGCCGAGACTCAACAGTGCGAGCAGCCAGGTCAC  642
            ||||||||||||||||||||||||||||||||||||||||||||||| ||||||||||||
Sbjct  752  CATAGCTGCGAGCAAGGTCCTGGGCCTGCCGAGACTCAACAGTGCGACCAGCCAGGTCAC  693

Query  643  ACTTGTTGCCCACCAGCACCATTGGCACATCATCTGAATCTTTCACCCGCTTGATCTGCT  702
            ||||||||||||||||||||||||||||||||||||||||||||||||||||||||||||
Sbjct  692  ACTTGTTGCCCACCAGCACCATTGGCACATCATCTGAATCTTTCACCCGCTTGATCTGCT  633

Query  703  CCCTGTACTGATGGATGTCCTCGAAGGACTTGGTGTTGTTGATGGCAAATACACAGAGGA  762
            ||||||||||||||||||| || |||||||||||||||||||||||||||||||||||||
Sbjct  632  CCCTGTACTGATGGATGTCTTCAAAGGACTTGGTGTTGTTGATGGCAAATACACAGAGGA  573

Query  763  AGCCCTCCCCTGTGCGCATGTACTGGTCCCGCATGGCACTATAC  806
            ||||||||||||||||||||||||||||||||||||||||||||
Sbjct  572  AGCCCTCCCCTGTGCGCATGTACTGGTCCCGCATGGCACTATAC  529


>J02207.1 harvey murine sarcoma virus p21 v-has protein gene
Length=997

 Score = 765 bits (848),  Expect = 0.0
 Identities = 448/464 (97%), Gaps = 0/464 (0%)
 Strand=Plus/Minus

Query  343  GACATCAGAGTGGATATGAAGTTCATCTGGCTAGCTGAGGTCACTGCCCCAGACGTCTCG  402
            ||||||| |||||||||||||||||||||||||||||||| |||||||||||| |||| |
Sbjct  992  GACATCAAAGTGGATATGAAGTTCATCTGGCTAGCTGAGGCCACTGCCCCAGATGTCTTG  933

Query  403  CTGGTCCCTGCCTCACCTGGTGTCAGGACAGCACACATTTGCAGCTCATGCAGCCAGGAC  462
            ||||||||||||||||||||||||||||||||||||| |||||||||||||||||||| |
Sbjct  932  CTGGTCCCTGCCTCACCTGGTGTCAGGACAGCACACACTTGCAGCTCATGCAGCCAGGGC  873

Query  463  CACTCTCATCGGGTGGGTTCAGTTTCCGCAATTTATGCTGCCGAATCTCACGGACTAGTG  522
            |||||||||| || |||||||||||||||| ||||||||||||||||||||| |||||||
Sbjct  872  CACTCTCATCAGGCGGGTTCAGTTTCCGCAGTTTATGCTGCCGAATCTCACGTACTAGTG  813

Query  523  TATAGAAGGCATCCTCCACGCCCTGCCGGGTCTTGGCTGATGTTTCAATGTAGGGGATGC  582
            | |||||||||||||| || ||||||||||||||||||||||||||||||||||||||||
Sbjct  812  TGTAGAAGGCATCCTCTACACCCTGCCGGGTCTTGGCTGATGTTTCAATGTAGGGGATGC  753

Query  583  CATAGCTGCGAGCAAGGTCCTGGGCCTGCCGAGACTCAACAGTGCGAGCAGCCAGGTCAC  642
            ||||||||||||||||||||||||||||||||||||||||||||||| ||||||||||||
Sbjct  752  CATAGCTGCGAGCAAGGTCCTGGGCCTGCCGAGACTCAACAGTGCGACCAGCCAGGTCAC  693

Query  643  ACTTGTTGCCCACCAGCACCATTGGCACATCATCTGAATCTTTCACCCGCTTGATCTGCT  702
            ||||||||||||||||||||||||||||||||||||||||||||||||||||||||||||
Sbjct  692  ACTTGTTGCCCACCAGCACCATTGGCACATCATCTGAATCTTTCACCCGCTTGATCTGCT  633

Query  703  CCCTGTACTGATGGATGTCCTCGAAGGACTTGGTGTTGTTGATGGCAAATACACAGAGGA  762
            ||||||||||||||||||| || |||||||||||||||||||||||||||||||||||||
Sbjct  632  CCCTGTACTGATGGATGTCTTCAAAGGACTTGGTGTTGTTGATGGCAAATACACAGAGGA  573

Query  763  AGCCCTCCCCTGTGCGCATGTACTGGTCCCGCATGGCACTATAC  806
            ||||||||||||||||||||||||||||||||||||||||||||
Sbjct  572  AGCCCTCCCCTGTGCGCATGTACTGGTCCCGCATGGCACTATAC  529


>NC_023423.1 Pithovirus sibericum isolate P1084-T, complete genome
Length=610033

 Score = 48.2 bits (52),  Expect = 0.001
 Identities = 32/36 (89%), Gaps = 0/36 (0%)
 Strand=Plus/Minus

Query  632     AGCCAGGTCACACTTGTTGCCCACCAGCACCATTGG  667
               |||||| ||||||||||| |||||||| || |||||
Sbjct  168080  AGCCAGATCACACTTGTTTCCCACCAGAACAATTGG  168045


>KF740664.1 Pithovirus sibericum isolate P1084-T, complete genome
Length=610033

 Score = 48.2 bits (52),  Expect = 0.001
 Identities = 32/36 (89%), Gaps = 0/36 (0%)
 Strand=Plus/Minus

Query  632     AGCCAGGTCACACTTGTTGCCCACCAGCACCATTGG  667
               |||||| ||||||||||| |||||||| || |||||
Sbjct  168080  AGCCAGATCACACTTGTTTCCCACCAGAACAATTGG  168045


>NC_047987.1 Microbacterium phage MementoMori, complete genome
Length=55572

 Score = 42.8 bits (46),  Expect = 0.042
 Identities = 29/32 (91%), Gaps = 2/32 (6%)
 Strand=Plus/Minus

Query  530    GGCATCCTCCACGCCCTGCCGGGTCTTGGCTG  561
              |||||| |||  ||||||||||||||||||||
Sbjct  51777  GGCATCGTCC--GCCCTGCCGGGTCTTGGCTG  51748


>MH271303.1 Microbacterium phage MementoMori, complete genome
Length=55572

 Score = 42.8 bits (46),  Expect = 0.042
 Identities = 29/32 (91%), Gaps = 2/32 (6%)
 Strand=Plus/Minus

Query  530    GGCATCCTCCACGCCCTGCCGGGTCTTGGCTG  561
              |||||| |||  ||||||||||||||||||||
Sbjct  51777  GGCATCGTCC--GCCCTGCCGGGTCTTGGCTG  51748


>NC_028899.1 Ralstonia phage RSF1 DNA, complete genome
Length=222888

 Score = 36.5 bits (39),  Expect = 6.3
 Identities = 21/22 (95%), Gaps = 0/22 (0%)
 Strand=Plus/Plus

Query  251    cggcacctccATGTCCTGAGCC  272
              ||||| ||||||||||||||||
Sbjct  38671  CGGCAACTCCATGTCCTGAGCC  38692


>NC_027867.1 Mollivirus sibericum isolate P1084-T, complete genome
Length=651523

 Score = 36.5 bits (39),  Expect = 6.3
 Identities = 21/22 (95%), Gaps = 0/22 (0%)
 Strand=Plus/Minus

Query  404     TGGTCCCTGCCTCACCTGGTGT  425
               ||||||||||| ||||||||||
Sbjct  333028  TGGTCCCTGCCCCACCTGGTGT  333007


>NC_011588.1 Oryctes rhinoceros virus, complete genome
Length=127615

 Score = 36.5 bits (39),  Expect = 6.3
 Identities = 21/22 (95%), Gaps = 0/22 (0%)
 Strand=Plus/Plus

Query  127    TCAAATTGTCCATGCGAAGGTC  148
              ||||||||||||||||| ||||
Sbjct  81571  TCAAATTGTCCATGCGAGGGTC  81592


>NC_001993.1 Melanoplus sanguinipes entomopoxvirus, complete genome
Length=236120

 Score = 36.5 bits (39),  Expect = 6.3
 Identities = 21/22 (95%), Gaps = 0/22 (0%)
 Strand=Plus/Minus

Query  732     TTGGTGTTGTTGATGGCAAATA  753
               ||||||||||||||| ||||||
Sbjct  104732  TTGGTGTTGTTGATGACAAATA  104711


>AP014927.1 Ralstonia phage RSF1 DNA, complete genome
Length=222888

 Score = 36.5 bits (39),  Expect = 6.3
 Identities = 21/22 (95%), Gaps = 0/22 (0%)
 Strand=Plus/Plus

Query  251    cggcacctccATGTCCTGAGCC  272
              ||||| ||||||||||||||||
Sbjct  38671  CGGCAACTCCATGTCCTGAGCC  38692


>KR921745.1 Mollivirus sibericum isolate P1084-T, complete genome
Length=651523

 Score = 36.5 bits (39),  Expect = 6.3
 Identities = 21/22 (95%), Gaps = 0/22 (0%)
 Strand=Plus/Minus

Query  404     TGGTCCCTGCCTCACCTGGTGT  425
               ||||||||||| ||||||||||
Sbjct  333028  TGGTCCCTGCCCCACCTGGTGT  333007


>EU747721.1 Oryctes rhinoceros virus isolate Ma07 from Malaysia, 
complete genome
Length=127615

 Score = 36.5 bits (39),  Expect = 6.3
 Identities = 21/22 (95%), Gaps = 0/22 (0%)
 Strand=Plus/Plus

Query  127    TCAAATTGTCCATGCGAAGGTC  148
              ||||||||||||||||| ||||
Sbjct  81571  TCAAATTGTCCATGCGAGGGTC  81592


>AF063866.1 Melanoplus sanguinipes entomopoxvirus 'O' isolate 
Tucson, complete sequence
Length=236120

 Score = 36.5 bits (39),  Expect = 6.3
 Identities = 21/22 (95%), Gaps = 0/22 (0%)
 Strand=Plus/Minus

Query  732     TTGGTGTTGTTGATGGCAAATA  753
               ||||||||||||||| ||||||
Sbjct  104732  TTGGTGTTGTTGATGACAAATA  104711


>NC_037666.1 Pandoravirus neocaledonia, complete genome
Length=2003191

 Score = 35.6 bits (38),  Expect = 6.3
 Identities = 19/19 (100%), Gaps = 0/19 (0%)
 Strand=Plus/Minus

Query  277      CCGGGACGGGCACAAAGGA  295
                |||||||||||||||||||
Sbjct  1404224  CCGGGACGGGCACAAAGGA  1404206


>NC_037057.1 Dishui lake phycodnavirus 1, complete genome
Length=181035

 Score = 35.6 bits (38),  Expect = 6.3
 Identities = 28/33 (85%), Gaps = 2/33 (6%)
 Strand=Plus/Plus

Query  703   CCCTGTACTGATGGATGTCCTCGAAGGACTTGG  735
             |||||||  |||| ||  |||||||||||||||
Sbjct  2136  CCCTGTATCGATGAAT--CCTCGAAGGACTTGG  2166


>NC_029047.1 Verrucomicrobia phage P8625, complete genome
Length=32894

 Score = 35.6 bits (38),  Expect = 6.3
 Identities = 22/24 (92%), Gaps = 0/24 (0%)
 Strand=Plus/Plus

Query  137   CATGCGAAGGTCTTGGTCACATCT  160
             ||||||||||| |||||| |||||
Sbjct  5299  CATGCGAAGGTATTGGTCTCATCT  5322


>NC_028934.1 Mycobacterium phage Vincenzo, complete genome
Length=72139

 Score = 35.6 bits (38),  Expect = 6.3
 Identities = 22/24 (92%), Gaps = 0/24 (0%)
 Strand=Plus/Minus

Query  652   CCACCAGCACCATTGGCACATCAT  675
             |||||||||||||  |||||||||
Sbjct  2009  CCACCAGCACCATGCGCACATCAT  1986


>NC_021901.1 Invertebrate iridovirus 22 complete genome
Length=197693

 Score = 35.6 bits (38),  Expect = 6.3
 Identities = 25/29 (86%), Gaps = 0/29 (0%)
 Strand=Plus/Plus

Query  657    AGCACCATTGGCACATCATCTGAATCTTT  685
              || ||||||||   |||||||||||||||
Sbjct  49444  AGTACCATTGGATTATCATCTGAATCTTT  49472


>MG011690.1 Pandoravirus neocaledonia, complete genome
Length=2003191

 Score = 35.6 bits (38),  Expect = 6.3
 Identities = 19/19 (100%), Gaps = 0/19 (0%)
 Strand=Plus/Minus

Query  277      CCGGGACGGGCACAAAGGA  295
                |||||||||||||||||||
Sbjct  1404224  CCGGGACGGGCACAAAGGA  1404206


>KY747489.1 Dishui lake phycodnavirus 1, complete genome
Length=181035

 Score = 35.6 bits (38),  Expect = 6.3
 Identities = 28/33 (85%), Gaps = 2/33 (6%)
 Strand=Plus/Plus

Query  703   CCCTGTACTGATGGATGTCCTCGAAGGACTTGG  735
             |||||||  |||| ||  |||||||||||||||
Sbjct  2136  CCCTGTATCGATGAAT--CCTCGAAGGACTTGG  2166


>KP792622.1 Verrucomicrobia phage P8625, complete genome
Length=32894

 Score = 35.6 bits (38),  Expect = 6.3
 Identities = 22/24 (92%), Gaps = 0/24 (0%)
 Strand=Plus/Plus

Query  137   CATGCGAAGGTCTTGGTCACATCT  160
             ||||||||||| |||||| |||||
Sbjct  5299  CATGCGAAGGTATTGGTCTCATCT  5322


>KR080194.1 Mycobacterium phage Vincenzo, complete genome
Length=72139

 Score = 35.6 bits (38),  Expect = 6.3
 Identities = 22/24 (92%), Gaps = 0/24 (0%)
 Strand=Plus/Minus

Query  652   CCACCAGCACCATTGGCACATCAT  675
             |||||||||||||  |||||||||
Sbjct  2009  CCACCAGCACCATGCGCACATCAT  1986


>HF920633.1 Invertebrate iridovirus 22 complete genome
Length=197693

 Score = 35.6 bits (38),  Expect = 6.3
 Identities = 25/29 (86%), Gaps = 0/29 (0%)
 Strand=Plus/Plus

Query  657    AGCACCATTGGCACATCATCTGAATCTTT  685
              || ||||||||   |||||||||||||||
Sbjct  49444  AGTACCATTGGATTATCATCTGAATCTTT  49472


>NC_055233.1 Wood mouse herpesvirus strain WM8, complete genome
Length=120108

 Score = 35.6 bits (38),  Expect = 6.3
 Identities = 22/24 (92%), Gaps = 0/24 (0%)
 Strand=Plus/Plus

Query  570    ATGTAGGGGATGCCATAGCTGCGA  593
              ||||||||||||||||| ||| ||
Sbjct  17934  ATGTAGGGGATGCCATATCTGTGA  17957


>GQ169129.1 Wood mouse herpesvirus strain WM8, complete genome
Length=120108

 Score = 35.6 bits (38),  Expect = 6.3
 Identities = 22/24 (92%), Gaps = 0/24 (0%)
 Strand=Plus/Plus

Query  570    ATGTAGGGGATGCCATAGCTGCGA  593
              ||||||||||||||||| ||| ||
Sbjct  17934  ATGTAGGGGATGCCATATCTGTGA  17957


Lambda      K        H
   0.634    0.408    0.912 

Gapped
Lambda      K        H
   0.625    0.410    0.780 

Effective search space used: 315615267856


Query= TRINITY_DN1_c0_g1_i2 len=856 path=[0:0-543 2:544-706 3:707-756
4:757-855]

Length=856
                                                                      Score        E
Sequences producing significant alignments:                          (Bits)     Value

NC_038668.1 harvey murine sarcoma virus p21 v-has protein gene        671        0.0  
J02207.1 harvey murine sarcoma virus p21 v-has protein gene           671        0.0  
NC_023423.1 Pithovirus sibericum isolate P1084-T, complete genome     48.2       0.001
KF740664.1 Pithovirus sibericum isolate P1084-T, complete genome      48.2       0.001
NC_047987.1 Microbacterium phage MementoMori, complete genome         42.8       0.045
MH271303.1 Microbacterium phage MementoMori, complete genome          42.8       0.045
NC_028899.1 Ralstonia phage RSF1 DNA, complete genome                 36.5       6.7  
NC_027867.1 Mollivirus sibericum isolate P1084-T, complete genome     36.5       6.7  
NC_011588.1 Oryctes rhinoceros virus, complete genome                 36.5       6.7  
NC_001993.1 Melanoplus sanguinipes entomopoxvirus, complete genome    36.5       6.7  
AP014927.1 Ralstonia phage RSF1 DNA, complete genome                  36.5       6.7  
KR921745.1 Mollivirus sibericum isolate P1084-T, complete genome      36.5       6.7  
EU747721.1 Oryctes rhinoceros virus isolate Ma07 from Malaysia, c...  36.5       6.7  
AF063866.1 Melanoplus sanguinipes entomopoxvirus 'O' isolate Tucs...  36.5       6.7  
NC_037666.1 Pandoravirus neocaledonia, complete genome                35.6       6.7  
NC_029047.1 Verrucomicrobia phage P8625, complete genome              35.6       6.7  
NC_028934.1 Mycobacterium phage Vincenzo, complete genome             35.6       6.7  
NC_021901.1 Invertebrate iridovirus 22 complete genome                35.6       6.7  
MG011690.1 Pandoravirus neocaledonia, complete genome                 35.6       6.7  
KP792622.1 Verrucomicrobia phage P8625, complete genome               35.6       6.7  
KR080194.1 Mycobacterium phage Vincenzo, complete genome              35.6       6.7  
HF920633.1 Invertebrate iridovirus 22 complete genome                 35.6       6.7  
NC_055233.1 Wood mouse herpesvirus strain WM8, complete genome        35.6       6.7  
GQ169129.1 Wood mouse herpesvirus strain WM8, complete genome         35.6       6.7  


>NC_038668.1 harvey murine sarcoma virus p21 v-has protein gene
Length=997

 Score = 671 bits (743),  Expect = 0.0
 Identities = 448/514 (87%), Gaps = 50/514 (10%)
 Strand=Plus/Minus

Query  343  GACATCAGAGTGGATATGAAGTTCATCTGGCTAGCTGAGGTCACTGCCCCAGACGTCTCG  402
            ||||||| |||||||||||||||||||||||||||||||| |||||||||||| |||| |
Sbjct  992  GACATCAAAGTGGATATGAAGTTCATCTGGCTAGCTGAGGCCACTGCCCCAGATGTCTTG  933

Query  403  CTGGTCCCTGCCTCACCTGGTGTCAGGACAGCACACATTTGCAGCTCATGCAGCCAGGAC  462
            ||||||||||||||||||||||||||||||||||||| |||||||||||||||||||| |
Sbjct  932  CTGGTCCCTGCCTCACCTGGTGTCAGGACAGCACACACTTGCAGCTCATGCAGCCAGGGC  873

Query  463  CACTCTCATCGGGTGGGTTCAGTTTCCGCAATTTATGCTGCCGAATCTCACGGACTAGTG  522
            |||||||||| || |||||||||||||||| ||||||||||||||||||||| |||||||
Sbjct  872  CACTCTCATCAGGCGGGTTCAGTTTCCGCAGTTTATGCTGCCGAATCTCACGTACTAGTG  813

Query  523  TATAGAAGGCATCCTCCACGCCCTGCCGGGTCTTGGCTGATGTTTCAATGTAGGGGATGC  582
            | |||||||||||||| || ||||||||||||||||||||||||||||||||||||||||
Sbjct  812  TGTAGAAGGCATCCTCTACACCCTGCCGGGTCTTGGCTGATGTTTCAATGTAGGGGATGC  753

Query  583  CATAGCTGCGAGCAAGGTCCTGGGCCTGCCGAGACTCAACAGTGCGAGCAGCCAGGTCAC  642
            ||||||||||||||||||||||||||||||||||||||||||||||| ||||||||||||
Sbjct  752  CATAGCTGCGAGCAAGGTCCTGGGCCTGCCGAGACTCAACAGTGCGACCAGCCAGGTCAC  693

Query  643  ACTTGTTGCCCACCAGCACCATTGGCACATCATCTGAATCTTTCACCCGCTTGATCTGCT  702
            ||||||||||||||||||||||||||||||||||||||||||||||||||||||||||||
Sbjct  692  ACTTGTTGCCCACCAGCACCATTGGCACATCATCTGAATCTTTCACCCGCTTGATCTGCT  633

Query  703  CCCTGGAGGGGGATGGGGTGGATATGAGCCAGCTAGCAGGCTGCAGGCATGACTGTACTG  762
            |||                                                  |||||||
Sbjct  632  CCC--------------------------------------------------TGTACTG  623

Query  763  ATGGATGTCCTCGAAGGACTTGGTGTTGTTGATGGCAAATACACAGAGGAAGCCCTCCCC  822
            ||||||||| || |||||||||||||||||||||||||||||||||||||||||||||||
Sbjct  622  ATGGATGTCTTCAAAGGACTTGGTGTTGTTGATGGCAAATACACAGAGGAAGCCCTCCCC  563

Query  823  TGTGCGCATGTACTGGTCCCGCATGGCACTATAC  856
            ||||||||||||||||||||||||||||||||||
Sbjct  562  TGTGCGCATGTACTGGTCCCGCATGGCACTATAC  529


>J02207.1 harvey murine sarcoma virus p21 v-has protein gene
Length=997

 Score = 671 bits (743),  Expect = 0.0
 Identities = 448/514 (87%), Gaps = 50/514 (10%)
 Strand=Plus/Minus

Query  343  GACATCAGAGTGGATATGAAGTTCATCTGGCTAGCTGAGGTCACTGCCCCAGACGTCTCG  402
            ||||||| |||||||||||||||||||||||||||||||| |||||||||||| |||| |
Sbjct  992  GACATCAAAGTGGATATGAAGTTCATCTGGCTAGCTGAGGCCACTGCCCCAGATGTCTTG  933

Query  403  CTGGTCCCTGCCTCACCTGGTGTCAGGACAGCACACATTTGCAGCTCATGCAGCCAGGAC  462
            ||||||||||||||||||||||||||||||||||||| |||||||||||||||||||| |
Sbjct  932  CTGGTCCCTGCCTCACCTGGTGTCAGGACAGCACACACTTGCAGCTCATGCAGCCAGGGC  873

Query  463  CACTCTCATCGGGTGGGTTCAGTTTCCGCAATTTATGCTGCCGAATCTCACGGACTAGTG  522
            |||||||||| || |||||||||||||||| ||||||||||||||||||||| |||||||
Sbjct  872  CACTCTCATCAGGCGGGTTCAGTTTCCGCAGTTTATGCTGCCGAATCTCACGTACTAGTG  813

Query  523  TATAGAAGGCATCCTCCACGCCCTGCCGGGTCTTGGCTGATGTTTCAATGTAGGGGATGC  582
            | |||||||||||||| || ||||||||||||||||||||||||||||||||||||||||
Sbjct  812  TGTAGAAGGCATCCTCTACACCCTGCCGGGTCTTGGCTGATGTTTCAATGTAGGGGATGC  753

Query  583  CATAGCTGCGAGCAAGGTCCTGGGCCTGCCGAGACTCAACAGTGCGAGCAGCCAGGTCAC  642
            ||||||||||||||||||||||||||||||||||||||||||||||| ||||||||||||
Sbjct  752  CATAGCTGCGAGCAAGGTCCTGGGCCTGCCGAGACTCAACAGTGCGACCAGCCAGGTCAC  693

Query  643  ACTTGTTGCCCACCAGCACCATTGGCACATCATCTGAATCTTTCACCCGCTTGATCTGCT  702
            ||||||||||||||||||||||||||||||||||||||||||||||||||||||||||||
Sbjct  692  ACTTGTTGCCCACCAGCACCATTGGCACATCATCTGAATCTTTCACCCGCTTGATCTGCT  633

Query  703  CCCTGGAGGGGGATGGGGTGGATATGAGCCAGCTAGCAGGCTGCAGGCATGACTGTACTG  762
            |||                                                  |||||||
Sbjct  632  CCC--------------------------------------------------TGTACTG  623

Query  763  ATGGATGTCCTCGAAGGACTTGGTGTTGTTGATGGCAAATACACAGAGGAAGCCCTCCCC  822
            ||||||||| || |||||||||||||||||||||||||||||||||||||||||||||||
Sbjct  622  ATGGATGTCTTCAAAGGACTTGGTGTTGTTGATGGCAAATACACAGAGGAAGCCCTCCCC  563

Query  823  TGTGCGCATGTACTGGTCCCGCATGGCACTATAC  856
            ||||||||||||||||||||||||||||||||||
Sbjct  562  TGTGCGCATGTACTGGTCCCGCATGGCACTATAC  529


>NC_023423.1 Pithovirus sibericum isolate P1084-T, complete genome
Length=610033

 Score = 48.2 bits (52),  Expect = 0.001
 Identities = 32/36 (89%), Gaps = 0/36 (0%)
 Strand=Plus/Minus

Query  632     AGCCAGGTCACACTTGTTGCCCACCAGCACCATTGG  667
               |||||| ||||||||||| |||||||| || |||||
Sbjct  168080  AGCCAGATCACACTTGTTTCCCACCAGAACAATTGG  168045


>KF740664.1 Pithovirus sibericum isolate P1084-T, complete genome
Length=610033

 Score = 48.2 bits (52),  Expect = 0.001
 Identities = 32/36 (89%), Gaps = 0/36 (0%)
 Strand=Plus/Minus

Query  632     AGCCAGGTCACACTTGTTGCCCACCAGCACCATTGG  667
               |||||| ||||||||||| |||||||| || |||||
Sbjct  168080  AGCCAGATCACACTTGTTTCCCACCAGAACAATTGG  168045


>NC_047987.1 Microbacterium phage MementoMori, complete genome
Length=55572

 Score = 42.8 bits (46),  Expect = 0.045
 Identities = 29/32 (91%), Gaps = 2/32 (6%)
 Strand=Plus/Minus

Query  530    GGCATCCTCCACGCCCTGCCGGGTCTTGGCTG  561
              |||||| |||  ||||||||||||||||||||
Sbjct  51777  GGCATCGTCC--GCCCTGCCGGGTCTTGGCTG  51748


>MH271303.1 Microbacterium phage MementoMori, complete genome
Length=55572

 Score = 42.8 bits (46),  Expect = 0.045
 Identities = 29/32 (91%), Gaps = 2/32 (6%)
 Strand=Plus/Minus

Query  530    GGCATCCTCCACGCCCTGCCGGGTCTTGGCTG  561
              |||||| |||  ||||||||||||||||||||
Sbjct  51777  GGCATCGTCC--GCCCTGCCGGGTCTTGGCTG  51748


>NC_028899.1 Ralstonia phage RSF1 DNA, complete genome
Length=222888

 Score = 36.5 bits (39),  Expect = 6.7
 Identities = 21/22 (95%), Gaps = 0/22 (0%)
 Strand=Plus/Plus

Query  251    cggcacctccATGTCCTGAGCC  272
              ||||| ||||||||||||||||
Sbjct  38671  CGGCAACTCCATGTCCTGAGCC  38692


>NC_027867.1 Mollivirus sibericum isolate P1084-T, complete genome
Length=651523

 Score = 36.5 bits (39),  Expect = 6.7
 Identities = 21/22 (95%), Gaps = 0/22 (0%)
 Strand=Plus/Minus

Query  404     TGGTCCCTGCCTCACCTGGTGT  425
               ||||||||||| ||||||||||
Sbjct  333028  TGGTCCCTGCCCCACCTGGTGT  333007


>NC_011588.1 Oryctes rhinoceros virus, complete genome
Length=127615

 Score = 36.5 bits (39),  Expect = 6.7
 Identities = 21/22 (95%), Gaps = 0/22 (0%)
 Strand=Plus/Plus

Query  127    TCAAATTGTCCATGCGAAGGTC  148
              ||||||||||||||||| ||||
Sbjct  81571  TCAAATTGTCCATGCGAGGGTC  81592


>NC_001993.1 Melanoplus sanguinipes entomopoxvirus, complete genome
Length=236120

 Score = 36.5 bits (39),  Expect = 6.7
 Identities = 21/22 (95%), Gaps = 0/22 (0%)
 Strand=Plus/Minus

Query  782     TTGGTGTTGTTGATGGCAAATA  803
               ||||||||||||||| ||||||
Sbjct  104732  TTGGTGTTGTTGATGACAAATA  104711


>AP014927.1 Ralstonia phage RSF1 DNA, complete genome
Length=222888

 Score = 36.5 bits (39),  Expect = 6.7
 Identities = 21/22 (95%), Gaps = 0/22 (0%)
 Strand=Plus/Plus

Query  251    cggcacctccATGTCCTGAGCC  272
              ||||| ||||||||||||||||
Sbjct  38671  CGGCAACTCCATGTCCTGAGCC  38692


>KR921745.1 Mollivirus sibericum isolate P1084-T, complete genome
Length=651523

 Score = 36.5 bits (39),  Expect = 6.7
 Identities = 21/22 (95%), Gaps = 0/22 (0%)
 Strand=Plus/Minus

Query  404     TGGTCCCTGCCTCACCTGGTGT  425
               ||||||||||| ||||||||||
Sbjct  333028  TGGTCCCTGCCCCACCTGGTGT  333007


>EU747721.1 Oryctes rhinoceros virus isolate Ma07 from Malaysia, 
complete genome
Length=127615

 Score = 36.5 bits (39),  Expect = 6.7
 Identities = 21/22 (95%), Gaps = 0/22 (0%)
 Strand=Plus/Plus

Query  127    TCAAATTGTCCATGCGAAGGTC  148
              ||||||||||||||||| ||||
Sbjct  81571  TCAAATTGTCCATGCGAGGGTC  81592


>AF063866.1 Melanoplus sanguinipes entomopoxvirus 'O' isolate 
Tucson, complete sequence
Length=236120

 Score = 36.5 bits (39),  Expect = 6.7
 Identities = 21/22 (95%), Gaps = 0/22 (0%)
 Strand=Plus/Minus

Query  782     TTGGTGTTGTTGATGGCAAATA  803
               ||||||||||||||| ||||||
Sbjct  104732  TTGGTGTTGTTGATGACAAATA  104711


>NC_037666.1 Pandoravirus neocaledonia, complete genome
Length=2003191

 Score = 35.6 bits (38),  Expect = 6.7
 Identities = 19/19 (100%), Gaps = 0/19 (0%)
 Strand=Plus/Minus

Query  277      CCGGGACGGGCACAAAGGA  295
                |||||||||||||||||||
Sbjct  1404224  CCGGGACGGGCACAAAGGA  1404206


>NC_029047.1 Verrucomicrobia phage P8625, complete genome
Length=32894

 Score = 35.6 bits (38),  Expect = 6.7
 Identities = 22/24 (92%), Gaps = 0/24 (0%)
 Strand=Plus/Plus

Query  137   CATGCGAAGGTCTTGGTCACATCT  160
             ||||||||||| |||||| |||||
Sbjct  5299  CATGCGAAGGTATTGGTCTCATCT  5322


>NC_028934.1 Mycobacterium phage Vincenzo, complete genome
Length=72139

 Score = 35.6 bits (38),  Expect = 6.7
 Identities = 22/24 (92%), Gaps = 0/24 (0%)
 Strand=Plus/Minus

Query  652   CCACCAGCACCATTGGCACATCAT  675
             |||||||||||||  |||||||||
Sbjct  2009  CCACCAGCACCATGCGCACATCAT  1986


>NC_021901.1 Invertebrate iridovirus 22 complete genome
Length=197693

 Score = 35.6 bits (38),  Expect = 6.7
 Identities = 25/29 (86%), Gaps = 0/29 (0%)
 Strand=Plus/Plus

Query  657    AGCACCATTGGCACATCATCTGAATCTTT  685
              || ||||||||   |||||||||||||||
Sbjct  49444  AGTACCATTGGATTATCATCTGAATCTTT  49472


>MG011690.1 Pandoravirus neocaledonia, complete genome
Length=2003191

 Score = 35.6 bits (38),  Expect = 6.7
 Identities = 19/19 (100%), Gaps = 0/19 (0%)
 Strand=Plus/Minus

Query  277      CCGGGACGGGCACAAAGGA  295
                |||||||||||||||||||
Sbjct  1404224  CCGGGACGGGCACAAAGGA  1404206


>KP792622.1 Verrucomicrobia phage P8625, complete genome
Length=32894

 Score = 35.6 bits (38),  Expect = 6.7
 Identities = 22/24 (92%), Gaps = 0/24 (0%)
 Strand=Plus/Plus

Query  137   CATGCGAAGGTCTTGGTCACATCT  160
             ||||||||||| |||||| |||||
Sbjct  5299  CATGCGAAGGTATTGGTCTCATCT  5322


>KR080194.1 Mycobacterium phage Vincenzo, complete genome
Length=72139

 Score = 35.6 bits (38),  Expect = 6.7
 Identities = 22/24 (92%), Gaps = 0/24 (0%)
 Strand=Plus/Minus

Query  652   CCACCAGCACCATTGGCACATCAT  675
             |||||||||||||  |||||||||
Sbjct  2009  CCACCAGCACCATGCGCACATCAT  1986


>HF920633.1 Invertebrate iridovirus 22 complete genome
Length=197693

 Score = 35.6 bits (38),  Expect = 6.7
 Identities = 25/29 (86%), Gaps = 0/29 (0%)
 Strand=Plus/Plus

Query  657    AGCACCATTGGCACATCATCTGAATCTTT  685
              || ||||||||   |||||||||||||||
Sbjct  49444  AGTACCATTGGATTATCATCTGAATCTTT  49472


>NC_055233.1 Wood mouse herpesvirus strain WM8, complete genome
Length=120108

 Score = 35.6 bits (38),  Expect = 6.7
 Identities = 22/24 (92%), Gaps = 0/24 (0%)
 Strand=Plus/Plus

Query  570    ATGTAGGGGATGCCATAGCTGCGA  593
              ||||||||||||||||| ||| ||
Sbjct  17934  ATGTAGGGGATGCCATATCTGTGA  17957


>GQ169129.1 Wood mouse herpesvirus strain WM8, complete genome
Length=120108

 Score = 35.6 bits (38),  Expect = 6.7
 Identities = 22/24 (92%), Gaps = 0/24 (0%)
 Strand=Plus/Plus

Query  570    ATGTAGGGGATGCCATAGCTGCGA  593
              ||||||||||||||||| ||| ||
Sbjct  17934  ATGTAGGGGATGCCATATCTGTGA  17957


Lambda      K        H
   0.634    0.408    0.912 

Gapped
Lambda      K        H
   0.625    0.410    0.780 

Effective search space used: 335951303156


Query= TRINITY_DN1_c0_g1_i3 len=888 path=[0:0-543 1:544-625 2:626-788
4:789-887]

Length=888
                                                                      Score        E
Sequences producing significant alignments:                          (Bits)     Value

NC_038668.1 harvey murine sarcoma virus p21 v-has protein gene        463        2e-128
J02207.1 harvey murine sarcoma virus p21 v-has protein gene           463        2e-128
NC_023423.1 Pithovirus sibericum isolate P1084-T, complete genome     48.2       0.001 
KF740664.1 Pithovirus sibericum isolate P1084-T, complete genome      48.2       0.001 
NC_047987.1 Microbacterium phage MementoMori, complete genome         37.4       2.0   
MH271303.1 Microbacterium phage MementoMori, complete genome          37.4       2.0   
NC_028899.1 Ralstonia phage RSF1 DNA, complete genome                 36.5       6.9   
NC_027867.1 Mollivirus sibericum isolate P1084-T, complete genome     36.5       6.9   
NC_016767.1 Erwinia phage PEp14, complete genome                      36.5       6.9   
NC_011588.1 Oryctes rhinoceros virus, complete genome                 36.5       6.9   
NC_001993.1 Melanoplus sanguinipes entomopoxvirus, complete genome    36.5       6.9   
AP014927.1 Ralstonia phage RSF1 DNA, complete genome                  36.5       6.9   
KR921745.1 Mollivirus sibericum isolate P1084-T, complete genome      36.5       6.9   
JN585957.1 Erwinia phage PEp14, complete genome                       36.5       6.9   
EU747721.1 Oryctes rhinoceros virus isolate Ma07 from Malaysia, c...  36.5       6.9   
AF063866.1 Melanoplus sanguinipes entomopoxvirus 'O' isolate Tucs...  36.5       6.9   
NC_037666.1 Pandoravirus neocaledonia, complete genome                35.6       6.9   
NC_037057.1 Dishui lake phycodnavirus 1, complete genome              35.6       6.9   
NC_029047.1 Verrucomicrobia phage P8625, complete genome              35.6       6.9   
NC_028934.1 Mycobacterium phage Vincenzo, complete genome             35.6       6.9   
NC_021901.1 Invertebrate iridovirus 22 complete genome                35.6       6.9   
MG011690.1 Pandoravirus neocaledonia, complete genome                 35.6       6.9   
KY747489.1 Dishui lake phycodnavirus 1, complete genome               35.6       6.9   
KP792622.1 Verrucomicrobia phage P8625, complete genome               35.6       6.9   
KR080194.1 Mycobacterium phage Vincenzo, complete genome              35.6       6.9   
HF920633.1 Invertebrate iridovirus 22 complete genome                 35.6       6.9   
NC_055233.1 Wood mouse herpesvirus strain WM8, complete genome        35.6       6.9   
GQ169129.1 Wood mouse herpesvirus strain WM8, complete genome         35.6       6.9   


>NC_038668.1 harvey murine sarcoma virus p21 v-has protein gene
Length=997

 Score = 463 bits (513),  Expect = 2e-128
 Identities = 261/264 (99%), Gaps = 0/264 (0%)
 Strand=Plus/Minus

Query  625  CCCTGCCGGGTCTTGGCTGATGTTTCAATGTAGGGGATGCCATAGCTGCGAGCAAGGTCC  684
            ||||||||||||||||||||||||||||||||||||||||||||||||||||||||||||
Sbjct  792  CCCTGCCGGGTCTTGGCTGATGTTTCAATGTAGGGGATGCCATAGCTGCGAGCAAGGTCC  733

Query  685  TGGGCCTGCCGAGACTCAACAGTGCGAGCAGCCAGGTCACACTTGTTGCCCACCAGCACC  744
            ||||||||||||||||||||||||||| ||||||||||||||||||||||||||||||||
Sbjct  732  TGGGCCTGCCGAGACTCAACAGTGCGACCAGCCAGGTCACACTTGTTGCCCACCAGCACC  673

Query  745  ATTGGCACATCATCTGAATCTTTCACCCGCTTGATCTGCTCCCTGTACTGATGGATGTCC  804
            ||||||||||||||||||||||||||||||||||||||||||||||||||||||||||| 
Sbjct  672  ATTGGCACATCATCTGAATCTTTCACCCGCTTGATCTGCTCCCTGTACTGATGGATGTCT  613

Query  805  TCGAAGGACTTGGTGTTGTTGATGGCAAATACACAGAGGAAGCCCTCCCCTGTGCGCATG  864
            || |||||||||||||||||||||||||||||||||||||||||||||||||||||||||
Sbjct  612  TCAAAGGACTTGGTGTTGTTGATGGCAAATACACAGAGGAAGCCCTCCCCTGTGCGCATG  553

Query  865  TACTGGTCCCGCATGGCACTATAC  888
            ||||||||||||||||||||||||
Sbjct  552  TACTGGTCCCGCATGGCACTATAC  529


 Score = 306 bits (339),  Expect = 3e-81
 Identities = 189/202 (94%), Gaps = 0/202 (0%)
 Strand=Plus/Minus

Query  343  GACATCAGAGTGGATATGAAGTTCATCTGGCTAGCTGAGGTCACTGCCCCAGACGTCTCG  402
            ||||||| |||||||||||||||||||||||||||||||| |||||||||||| |||| |
Sbjct  992  GACATCAAAGTGGATATGAAGTTCATCTGGCTAGCTGAGGCCACTGCCCCAGATGTCTTG  933

Query  403  CTGGTCCCTGCCTCACCTGGTGTCAGGACAGCACACATTTGCAGCTCATGCAGCCAGGAC  462
            ||||||||||||||||||||||||||||||||||||| |||||||||||||||||||| |
Sbjct  932  CTGGTCCCTGCCTCACCTGGTGTCAGGACAGCACACACTTGCAGCTCATGCAGCCAGGGC  873

Query  463  CACTCTCATCGGGTGGGTTCAGTTTCCGCAATTTATGCTGCCGAATCTCACGGACTAGTG  522
            |||||||||| || |||||||||||||||| ||||||||||||||||||||| |||||||
Sbjct  872  CACTCTCATCAGGCGGGTTCAGTTTCCGCAGTTTATGCTGCCGAATCTCACGTACTAGTG  813

Query  523  TATAGAAGGCATCCTCCACGCC  544
            | |||||||||||||| || ||
Sbjct  812  TGTAGAAGGCATCCTCTACACC  791


>J02207.1 harvey murine sarcoma virus p21 v-has protein gene
Length=997

 Score = 463 bits (513),  Expect = 2e-128
 Identities = 261/264 (99%), Gaps = 0/264 (0%)
 Strand=Plus/Minus

Query  625  CCCTGCCGGGTCTTGGCTGATGTTTCAATGTAGGGGATGCCATAGCTGCGAGCAAGGTCC  684
            ||||||||||||||||||||||||||||||||||||||||||||||||||||||||||||
Sbjct  792  CCCTGCCGGGTCTTGGCTGATGTTTCAATGTAGGGGATGCCATAGCTGCGAGCAAGGTCC  733

Query  685  TGGGCCTGCCGAGACTCAACAGTGCGAGCAGCCAGGTCACACTTGTTGCCCACCAGCACC  744
            ||||||||||||||||||||||||||| ||||||||||||||||||||||||||||||||
Sbjct  732  TGGGCCTGCCGAGACTCAACAGTGCGACCAGCCAGGTCACACTTGTTGCCCACCAGCACC  673

Query  745  ATTGGCACATCATCTGAATCTTTCACCCGCTTGATCTGCTCCCTGTACTGATGGATGTCC  804
            ||||||||||||||||||||||||||||||||||||||||||||||||||||||||||| 
Sbjct  672  ATTGGCACATCATCTGAATCTTTCACCCGCTTGATCTGCTCCCTGTACTGATGGATGTCT  613

Query  805  TCGAAGGACTTGGTGTTGTTGATGGCAAATACACAGAGGAAGCCCTCCCCTGTGCGCATG  864
            || |||||||||||||||||||||||||||||||||||||||||||||||||||||||||
Sbjct  612  TCAAAGGACTTGGTGTTGTTGATGGCAAATACACAGAGGAAGCCCTCCCCTGTGCGCATG  553

Query  865  TACTGGTCCCGCATGGCACTATAC  888
            ||||||||||||||||||||||||
Sbjct  552  TACTGGTCCCGCATGGCACTATAC  529


 Score = 306 bits (339),  Expect = 3e-81
 Identities = 189/202 (94%), Gaps = 0/202 (0%)
 Strand=Plus/Minus

Query  343  GACATCAGAGTGGATATGAAGTTCATCTGGCTAGCTGAGGTCACTGCCCCAGACGTCTCG  402
            ||||||| |||||||||||||||||||||||||||||||| |||||||||||| |||| |
Sbjct  992  GACATCAAAGTGGATATGAAGTTCATCTGGCTAGCTGAGGCCACTGCCCCAGATGTCTTG  933

Query  403  CTGGTCCCTGCCTCACCTGGTGTCAGGACAGCACACATTTGCAGCTCATGCAGCCAGGAC  462
            ||||||||||||||||||||||||||||||||||||| |||||||||||||||||||| |
Sbjct  932  CTGGTCCCTGCCTCACCTGGTGTCAGGACAGCACACACTTGCAGCTCATGCAGCCAGGGC  873

Query  463  CACTCTCATCGGGTGGGTTCAGTTTCCGCAATTTATGCTGCCGAATCTCACGGACTAGTG  522
            |||||||||| || |||||||||||||||| ||||||||||||||||||||| |||||||
Sbjct  872  CACTCTCATCAGGCGGGTTCAGTTTCCGCAGTTTATGCTGCCGAATCTCACGTACTAGTG  813

Query  523  TATAGAAGGCATCCTCCACGCC  544
            | |||||||||||||| || ||
Sbjct  812  TGTAGAAGGCATCCTCTACACC  791


>NC_023423.1 Pithovirus sibericum isolate P1084-T, complete genome
Length=610033

 Score = 48.2 bits (52),  Expect = 0.001
 Identities = 32/36 (89%), Gaps = 0/36 (0%)
 Strand=Plus/Minus

Query  714     AGCCAGGTCACACTTGTTGCCCACCAGCACCATTGG  749
               |||||| ||||||||||| |||||||| || |||||
Sbjct  168080  AGCCAGATCACACTTGTTTCCCACCAGAACAATTGG  168045


>KF740664.1 Pithovirus sibericum isolate P1084-T, complete genome
Length=610033

 Score = 48.2 bits (52),  Expect = 0.001
 Identities = 32/36 (89%), Gaps = 0/36 (0%)
 Strand=Plus/Minus

Query  714     AGCCAGGTCACACTTGTTGCCCACCAGCACCATTGG  749
               |||||| ||||||||||| |||||||| || |||||
Sbjct  168080  AGCCAGATCACACTTGTTTCCCACCAGAACAATTGG  168045


>NC_047987.1 Microbacterium phage MementoMori, complete genome
Length=55572

 Score = 37.4 bits (40),  Expect = 2.0
 Identities = 20/20 (100%), Gaps = 0/20 (0%)
 Strand=Plus/Minus

Query  624    GCCCTGCCGGGTCTTGGCTG  643
              ||||||||||||||||||||
Sbjct  51767  GCCCTGCCGGGTCTTGGCTG  51748


>MH271303.1 Microbacterium phage MementoMori, complete genome
Length=55572

 Score = 37.4 bits (40),  Expect = 2.0
 Identities = 20/20 (100%), Gaps = 0/20 (0%)
 Strand=Plus/Minus

Query  624    GCCCTGCCGGGTCTTGGCTG  643
              ||||||||||||||||||||
Sbjct  51767  GCCCTGCCGGGTCTTGGCTG  51748


>NC_028899.1 Ralstonia phage RSF1 DNA, complete genome
Length=222888

 Score = 36.5 bits (39),  Expect = 6.9
 Identities = 21/22 (95%), Gaps = 0/22 (0%)
 Strand=Plus/Plus

Query  251    cggcacctccATGTCCTGAGCC  272
              ||||| ||||||||||||||||
Sbjct  38671  CGGCAACTCCATGTCCTGAGCC  38692


>NC_027867.1 Mollivirus sibericum isolate P1084-T, complete genome
Length=651523

 Score = 36.5 bits (39),  Expect = 6.9
 Identities = 21/22 (95%), Gaps = 0/22 (0%)
 Strand=Plus/Minus

Query  404     TGGTCCCTGCCTCACCTGGTGT  425
               ||||||||||| ||||||||||
Sbjct  333028  TGGTCCCTGCCCCACCTGGTGT  333007


>NC_016767.1 Erwinia phage PEp14, complete genome
Length=60714

 Score = 36.5 bits (39),  Expect = 6.9
 Identities = 24/27 (89%), Gaps = 0/27 (0%)
 Strand=Plus/Plus

Query  591    CCAGAGGGTCCCGGAGCTGGAGCCAGA  617
              ||||| || ||||||||||||| ||||
Sbjct  34821  CCAGATGGACCCGGAGCTGGAGGCAGA  34847


>NC_011588.1 Oryctes rhinoceros virus, complete genome
Length=127615

 Score = 36.5 bits (39),  Expect = 6.9
 Identities = 21/22 (95%), Gaps = 0/22 (0%)
 Strand=Plus/Plus

Query  127    TCAAATTGTCCATGCGAAGGTC  148
              ||||||||||||||||| ||||
Sbjct  81571  TCAAATTGTCCATGCGAGGGTC  81592


>NC_001993.1 Melanoplus sanguinipes entomopoxvirus, complete genome
Length=236120

 Score = 36.5 bits (39),  Expect = 6.9
 Identities = 21/22 (95%), Gaps = 0/22 (0%)
 Strand=Plus/Minus

Query  814     TTGGTGTTGTTGATGGCAAATA  835
               ||||||||||||||| ||||||
Sbjct  104732  TTGGTGTTGTTGATGACAAATA  104711


>AP014927.1 Ralstonia phage RSF1 DNA, complete genome
Length=222888

 Score = 36.5 bits (39),  Expect = 6.9
 Identities = 21/22 (95%), Gaps = 0/22 (0%)
 Strand=Plus/Plus

Query  251    cggcacctccATGTCCTGAGCC  272
              ||||| ||||||||||||||||
Sbjct  38671  CGGCAACTCCATGTCCTGAGCC  38692


>KR921745.1 Mollivirus sibericum isolate P1084-T, complete genome
Length=651523

 Score = 36.5 bits (39),  Expect = 6.9
 Identities = 21/22 (95%), Gaps = 0/22 (0%)
 Strand=Plus/Minus

Query  404     TGGTCCCTGCCTCACCTGGTGT  425
               ||||||||||| ||||||||||
Sbjct  333028  TGGTCCCTGCCCCACCTGGTGT  333007


>JN585957.1 Erwinia phage PEp14, complete genome
Length=60714

 Score = 36.5 bits (39),  Expect = 6.9
 Identities = 24/27 (89%), Gaps = 0/27 (0%)
 Strand=Plus/Plus

Query  591    CCAGAGGGTCCCGGAGCTGGAGCCAGA  617
              ||||| || ||||||||||||| ||||
Sbjct  34821  CCAGATGGACCCGGAGCTGGAGGCAGA  34847


>EU747721.1 Oryctes rhinoceros virus isolate Ma07 from Malaysia, 
complete genome
Length=127615

 Score = 36.5 bits (39),  Expect = 6.9
 Identities = 21/22 (95%), Gaps = 0/22 (0%)
 Strand=Plus/Plus

Query  127    TCAAATTGTCCATGCGAAGGTC  148
              ||||||||||||||||| ||||
Sbjct  81571  TCAAATTGTCCATGCGAGGGTC  81592


>AF063866.1 Melanoplus sanguinipes entomopoxvirus 'O' isolate 
Tucson, complete sequence
Length=236120

 Score = 36.5 bits (39),  Expect = 6.9
 Identities = 21/22 (95%), Gaps = 0/22 (0%)
 Strand=Plus/Minus

Query  814     TTGGTGTTGTTGATGGCAAATA  835
               ||||||||||||||| ||||||
Sbjct  104732  TTGGTGTTGTTGATGACAAATA  104711


>NC_037666.1 Pandoravirus neocaledonia, complete genome
Length=2003191

 Score = 35.6 bits (38),  Expect = 6.9
 Identities = 19/19 (100%), Gaps = 0/19 (0%)
 Strand=Plus/Minus

Query  277      CCGGGACGGGCACAAAGGA  295
                |||||||||||||||||||
Sbjct  1404224  CCGGGACGGGCACAAAGGA  1404206


>NC_037057.1 Dishui lake phycodnavirus 1, complete genome
Length=181035

 Score = 35.6 bits (38),  Expect = 6.9
 Identities = 28/33 (85%), Gaps = 2/33 (6%)
 Strand=Plus/Plus

Query  785   CCCTGTACTGATGGATGTCCTCGAAGGACTTGG  817
             |||||||  |||| ||  |||||||||||||||
Sbjct  2136  CCCTGTATCGATGAAT--CCTCGAAGGACTTGG  2166


>NC_029047.1 Verrucomicrobia phage P8625, complete genome
Length=32894

 Score = 35.6 bits (38),  Expect = 6.9
 Identities = 22/24 (92%), Gaps = 0/24 (0%)
 Strand=Plus/Plus

Query  137   CATGCGAAGGTCTTGGTCACATCT  160
             ||||||||||| |||||| |||||
Sbjct  5299  CATGCGAAGGTATTGGTCTCATCT  5322


>NC_028934.1 Mycobacterium phage Vincenzo, complete genome
Length=72139

 Score = 35.6 bits (38),  Expect = 6.9
 Identities = 22/24 (92%), Gaps = 0/24 (0%)
 Strand=Plus/Minus

Query  734   CCACCAGCACCATTGGCACATCAT  757
             |||||||||||||  |||||||||
Sbjct  2009  CCACCAGCACCATGCGCACATCAT  1986


>NC_021901.1 Invertebrate iridovirus 22 complete genome
Length=197693

 Score = 35.6 bits (38),  Expect = 6.9
 Identities = 25/29 (86%), Gaps = 0/29 (0%)
 Strand=Plus/Plus

Query  739    AGCACCATTGGCACATCATCTGAATCTTT  767
              || ||||||||   |||||||||||||||
Sbjct  49444  AGTACCATTGGATTATCATCTGAATCTTT  49472


>MG011690.1 Pandoravirus neocaledonia, complete genome
Length=2003191

 Score = 35.6 bits (38),  Expect = 6.9
 Identities = 19/19 (100%), Gaps = 0/19 (0%)
 Strand=Plus/Minus

Query  277      CCGGGACGGGCACAAAGGA  295
                |||||||||||||||||||
Sbjct  1404224  CCGGGACGGGCACAAAGGA  1404206


>KY747489.1 Dishui lake phycodnavirus 1, complete genome
Length=181035

 Score = 35.6 bits (38),  Expect = 6.9
 Identities = 28/33 (85%), Gaps = 2/33 (6%)
 Strand=Plus/Plus

Query  785   CCCTGTACTGATGGATGTCCTCGAAGGACTTGG  817
             |||||||  |||| ||  |||||||||||||||
Sbjct  2136  CCCTGTATCGATGAAT--CCTCGAAGGACTTGG  2166


>KP792622.1 Verrucomicrobia phage P8625, complete genome
Length=32894

 Score = 35.6 bits (38),  Expect = 6.9
 Identities = 22/24 (92%), Gaps = 0/24 (0%)
 Strand=Plus/Plus

Query  137   CATGCGAAGGTCTTGGTCACATCT  160
             ||||||||||| |||||| |||||
Sbjct  5299  CATGCGAAGGTATTGGTCTCATCT  5322


>KR080194.1 Mycobacterium phage Vincenzo, complete genome
Length=72139

 Score = 35.6 bits (38),  Expect = 6.9
 Identities = 22/24 (92%), Gaps = 0/24 (0%)
 Strand=Plus/Minus

Query  734   CCACCAGCACCATTGGCACATCAT  757
             |||||||||||||  |||||||||
Sbjct  2009  CCACCAGCACCATGCGCACATCAT  1986


>HF920633.1 Invertebrate iridovirus 22 complete genome
Length=197693

 Score = 35.6 bits (38),  Expect = 6.9
 Identities = 25/29 (86%), Gaps = 0/29 (0%)
 Strand=Plus/Plus

Query  739    AGCACCATTGGCACATCATCTGAATCTTT  767
              || ||||||||   |||||||||||||||
Sbjct  49444  AGTACCATTGGATTATCATCTGAATCTTT  49472


>NC_055233.1 Wood mouse herpesvirus strain WM8, complete genome
Length=120108

 Score = 35.6 bits (38),  Expect = 6.9
 Identities = 22/24 (92%), Gaps = 0/24 (0%)
 Strand=Plus/Plus

Query  652    ATGTAGGGGATGCCATAGCTGCGA  675
              ||||||||||||||||| ||| ||
Sbjct  17934  ATGTAGGGGATGCCATATCTGTGA  17957


>GQ169129.1 Wood mouse herpesvirus strain WM8, complete genome
Length=120108

 Score = 35.6 bits (38),  Expect = 6.9
 Identities = 22/24 (92%), Gaps = 0/24 (0%)
 Strand=Plus/Plus

Query  652    ATGTAGGGGATGCCATAGCTGCGA  675
              ||||||||||||||||| ||| ||
Sbjct  17934  ATGTAGGGGATGCCATATCTGTGA  17957


Lambda      K        H
   0.634    0.408    0.912 

Gapped
Lambda      K        H
   0.625    0.410    0.780 

Effective search space used: 348966365748


Query= TRINITY_DN0_c0_g1_i1 len=756 path=[0:0-485 1:486-542 3:543-577
4:578-718 5:719-722 7:723-755]

Length=756
                                                                      Score        E
Sequences producing significant alignments:                          (Bits)     Value

NC_043426.1 Kirsten murine sarcoma virus (KiMSV) p15 env coding r...  1222       0.0   
X00984.1 Kirsten murine sarcoma virus (KiMSV) p15 env coding regi...  1222       0.0   
NC_038858.1 FBR murine osteosarcoma, complete proviral sequence i...  948        0.0   
K02712.2 FBR murine osteosarcoma, complete proviral sequence inte...  948        0.0   
NC_007815.2 PreXMRV-1 provirus, complete genome                       637        0.0   
FR871849.1 PreXMRV-1 complete proviral genome                         637        0.0   
NC_007815.2 PreXMRV-1 provirus, complete genome                       637        0.0   
FR871849.1 PreXMRV-1 complete proviral genome                         637        0.0   
NC_001500.1 Spleen focus-forming virus, complete genome               558        2e-157
K00021.1 Friend spleen focus-forming virus (proviral), complete g...  558        2e-157
NC_001702.1 Murine type C retrovirus, complete genome                 538        2e-151
X94150.1 Retroviridae complete genome (murine type C retrovirus)      538        2e-151
NC_001702.1 Murine type C retrovirus, complete genome                 538        2e-151
X94150.1 Retroviridae complete genome (murine type C retrovirus)      538        2e-151
NC_009424.5 Woolly monkey sarcoma virus                               447        1e-123
V01201.1 Simian sarcoma virus proviral sequence with genes coding...  447        1e-123
NC_001819.1 Rauscher murine leukemia virus, complete genome           424        1e-116
NC_001362.1 Friend murine leukemia virus FB29 complete genome         382        3e-104
Z11128.1 Friend murine leukemia virus FB29 complete genome            382        3e-104
NC_001362.1 Friend murine leukemia virus FB29 complete genome         382        3e-104
Z11128.1 Friend murine leukemia virus FB29 complete genome            382        3e-104
NC_001499.1 Abelson murine leukemia virus, complete genome            362        3e-98 
AF033812.1 Abelson murine leukemia virus, complete genome             362        3e-98 
NC_029853.1 Mus musculus mobilized endogenous polytropic provirus...  348        7e-94 
FJ544577.2 Mus musculus mobilized endogenous polytropic provirus ...  348        7e-94 
NC_001502.1 Moloney murine sarcoma virus, complete genome             338        4e-91 
AF033813.1 Moloney murine sarcoma virus, complete genome              338        4e-91 
NC_001501.1 Moloney murine leukemia virus, complete genome            297        1e-78 
AF033811.1 Moloney murine leukemia virus, complete genome             297        1e-78 
NC_001501.1 Moloney murine leukemia virus, complete genome            297        1e-78 
AF033811.1 Moloney murine leukemia virus, complete genome             297        1e-78 
NC_001940.1 Feline leukemia virus, complete genome                    285        7e-75 
AF052723.1 Feline leukemia virus strain Rickard subgroup A, compl...  285        7e-75 
NC_043382.1 Snyder-Theilen feline sarcoma virus genomic sequence      284        7e-75 
M22820.1 Snyder-Theilen feline sarcoma virus genomic sequence, se...  284        7e-75 
NC_001885.3 Gibbon ape leukemia virus gag, pol, and env genes, co...  214        1e-53 
M26927.1 Gibbon ape leukemia virus gag, pol, and env genes, compl...  214        1e-53 
NC_039228.1 Koala retrovirus gag protein (gag), pol protein (pol)...  203        2e-50 
AF151794.2 Koala retrovirus gag protein (gag), pol protein (pol),...  203        2e-50 
NC_006934.1 Reticuloendotheliosis virus strain HA9901 from China,...  42.8       0.040 
AY842951.1 Reticuloendotheliosis virus strain HA9901 from China, ...  42.8       0.040 
NC_022517.1 Baboon endogenous virus strain M7 proviral DNA, compl...  41.9       0.14  
D10032.1 Baboon endogenous virus strain M7 proviral DNA, complete...  41.9       0.14  
NC_022517.1 Baboon endogenous virus strain M7 proviral DNA, compl...  41.9       0.14  
NC_001488.1 Human T-lymphotropic virus 2, complete proviral genome    41.9       0.14  
D10032.1 Baboon endogenous virus strain M7 proviral DNA, complete...  41.9       0.14  
M10060.1 Human T-lymphotropic virus 2, complete proviral genome       41.9       0.14  
NC_031906.1 Synechococcus phage S-CAM3 isolate 1010CC42, complete...  41.0       0.14  
KU686199.1 Synechococcus phage S-CAM3 isolate 1010CC42, complete ...  41.0       0.14  
NC_001414.1 Bovine leukemia virus, complete genome                    38.3       1.7   
AF033818.1 Bovine leukemia virus complete genome                      38.3       1.7   
J02029.1 Human T-cell lymphotropic virus type I (proviral), compl...  36.5       5.9   
NC_042011.1 Streptomyces phage Peebs, complete genome                 35.6       5.9   
NC_047777.1 Escherichia phage ZG49, complete genome                   35.6       5.9   
NC_041878.1 Pectobacterium phage CBB, complete genome                 35.6       5.9   
NC_031024.1 Bacillus phage Belinda, complete genome                   35.6       5.9   
NC_031070.1 Bacillus phage Nemo, complete genome                      35.6       5.9   
NC_008724.1 Acanthocystis turfacea Chlorella virus 1, complete ge...  35.6       5.9   
MF347638.1 Streptomyces phage Peebs, complete genome                  35.6       5.9   
KX669227.5 Escherichia phage ZG49, complete genome                    35.6       5.9   
KU574722.1 Pectinobacterium phage vB_PcaM_CBB, complete genome        35.6       5.9   
KX147229.1 Bacillus phage Belinda, complete genome                    35.6       5.9   
KU737352.1 Bacillus phage Nemo, complete genome                       35.6       5.9   
EF101928.1 Acanthocystis turfacea Chlorella virus 1, complete genome  35.6       5.9   
NC_011546.1 Simian T-cell lymphotropic virus 6 strain Cmo8699AB, ...  35.6       5.9   
NC_001639.1 Lactate dehydrogenase-elevating virus, complete genome    35.6       5.9   
EU231644.1 Simian T-cell lymphotropic virus 6 strain Cmo8699AB, c...  35.6       5.9   
U15146.1 Lactate dehydrogenase-elevating virus Plagemann strain, ...  35.6       5.9   


>NC_043426.1 Kirsten murine sarcoma virus (KiMSV) p15 env coding 
region and long terminal repeat (LTR)
Length=1329

 Score = 1222 bits (1354),  Expect = 0.0
 Identities = 728/756 (96%), Gaps = 17/756 (2%)
 Strand=Plus/Minus

Query  2     GCTTACCTCCCGACGGTGGGTCGGTGGTCCCTGGGCGGGGGTCTCCAAATCCCGGACGAG  61
             ||||||||||||||||||||||||||||||||||||||||||||||||||||||||||||
Sbjct  1230  GCTTACCTCCCGACGGTGGGTCGGTGGTCCCTGGGCGGGGGTCTCCAAATCCCGGACGAG  1171

Query  62    CCCCCAAATGAAAGACCCCCAGGCTGGGCAGTCAATCACTCTGAGGAGACCCTCCCAAGG  121
             ||||||||||||||||||||| ||||||||||||||||||||||||||||||||||||||
Sbjct  1170  CCCCCAAATGAAAGACCCCCAAGCTGGGCAGTCAATCACTCTGAGGAGACCCTCCCAAGG  1111

Query  122   ATCAGCGAGACCACGATTC-GGATGCAACAGCAAAAGGCTTTATTGGATACACGGGTACC  180
             |||||||||||||||| || |||||||||||||| |||||||||||||||||||||||||
Sbjct  1110  ATCAGCGAGACCACGAATCCGGATGCAACAGCAAGAGGCTTTATTGGATACACGGGTACC  1051

Query  181   CGGGCGACTCAGTCTATCGGAGGACTGGCGCGCCGAGTGTGGGGTTCTTACCCTTTTTAT  240
             ||||||||||||||||||||||||||||||| |||||||||||||| |||||||||||||
Sbjct  1050  CGGGCGACTCAGTCTATCGGAGGACTGGCGC-CCGAGTGTGGGGTTTTTACCCTTTTTAT  992

Query  241   AGAGCTGGGCAGCAATAAGCGCGGGTACAGAAGCGAGAAGCGAGCTGATTGGTTAGTTTA  300
             ||||||||||||||||||||||||||||||||||||||||||||||||||||||||||||
Sbjct  991   AGAGCTGGGCAGCAATAAGCGCGGGTACAGAAGCGAGAAGCGAGCTGATTGGTTAGTTTA  932

Query  301   AATGAGGCTTGGGGTTGATCCCCGGTCATCTGGGGAACCTTGAGACAGTTTCTGGGTCTC  360
             ||||||||||||||||||||||||||||||||||||||||||||||||||||||||||||
Sbjct  931   AATGAGGCTTGGGGTTGATCCCCGGTCATCTGGGGAACCTTGAGACAGTTTCTGGGTCTC  872

Query  361   TTGAAACTGTTGTTGTTTTAGCTATTTCTGGGGACCATCTGTTCTTGGCCCTGGGCCGGG  420
             ||||||||||||||||||||||||| |||||||||||||||||||||||||| |||||||
Sbjct  871   TTGAAACTGTTGTTGTTTTAGCTATATCTGGGGACCATCTGTTCTTGGCCCT-GGCCGGG  813

Query  421   GCCCTAGTGCTTGACCACAGATATCCTGTTTGGCCCTAGTCCCGGTACTTTCCAGCCTCT  480
             ||||||||| ||||||||||||||||||||||||||||||||||||||||||||||||||
Sbjct  812   GCCCTAGTGTTTGACCACAGATATCCTGTTTGGCCCTAGTCCCGGTACTTTCCAGCCTCT  753

Query  481   CTGTACTTCCTTGTTCTTGTTTTTCTGAGAACATCAGCTCTGGTATTTTCCCATGCCTTG  540
             ||||||||||||||||||||||||||||||||||||||||||||||||| |||| |||| 
Sbjct  752   CTGTACTTCCTTGTTCTTGTTTTTCTGAGAACATCAGCTCTGGTATTTTTCCAT-CCTT-  695

Query  541   CAAAATGGCGTTACTGCAGTTAGCTGGCTAAGCCTTATGAAGGGGTCTTTCATTCCCCCC  600
             |||||| |||||||||||| ||||| ||||||||||||||||||||||||||||||||||
Sbjct  694   CAAAAT-GCGTTACTGCAGCTAGCTTGCTAAGCCTTATGAAGGGGTCTTTCATTCCCCCC  636

Query  601   TCTTTCTGTAAACTGAATAAAATCTTTTATTCACGTGATTTACAATCTTCTATTGTCTTA  660
             |||||||||||||||||||||||||||||||           ||||||  ||||||||||
Sbjct  635   TCTTTCTGTAAACTGAATAAAATCTTTTATT-----------CAATCTCTTATTGTCTTA  587

Query  661   AGTTGATGATATTGTTGAGTCAGAACCAGGGCCTGCACTACCGAAATCCTGTCTTTGATA  720
             ||||||||||||||||||||||||||||||||||||||||||||||||||||||||||||
Sbjct  586   AGTTGATGATATTGTTGAGTCAGAACCAGGGCCTGCACTACCGAAATCCTGTCTTTGATA  527

Query  721   AACTGGACCAGGCGATTGAGAATACAAGGCCCAAAG  756
             ||||||||||||||||||||||||||||||||||||
Sbjct  526   AACTGGACCAGGCGATTGAGAATACAAGGCCCAAAG  491


>X00984.1 Kirsten murine sarcoma virus (KiMSV) p15 env coding 
region and long terminal repeat (LTR)
Length=1329

 Score = 1222 bits (1354),  Expect = 0.0
 Identities = 728/756 (96%), Gaps = 17/756 (2%)
 Strand=Plus/Minus

Query  2     GCTTACCTCCCGACGGTGGGTCGGTGGTCCCTGGGCGGGGGTCTCCAAATCCCGGACGAG  61
             ||||||||||||||||||||||||||||||||||||||||||||||||||||||||||||
Sbjct  1230  GCTTACCTCCCGACGGTGGGTCGGTGGTCCCTGGGCGGGGGTCTCCAAATCCCGGACGAG  1171

Query  62    CCCCCAAATGAAAGACCCCCAGGCTGGGCAGTCAATCACTCTGAGGAGACCCTCCCAAGG  121
             ||||||||||||||||||||| ||||||||||||||||||||||||||||||||||||||
Sbjct  1170  CCCCCAAATGAAAGACCCCCAAGCTGGGCAGTCAATCACTCTGAGGAGACCCTCCCAAGG  1111

Query  122   ATCAGCGAGACCACGATTC-GGATGCAACAGCAAAAGGCTTTATTGGATACACGGGTACC  180
             |||||||||||||||| || |||||||||||||| |||||||||||||||||||||||||
Sbjct  1110  ATCAGCGAGACCACGAATCCGGATGCAACAGCAAGAGGCTTTATTGGATACACGGGTACC  1051

Query  181   CGGGCGACTCAGTCTATCGGAGGACTGGCGCGCCGAGTGTGGGGTTCTTACCCTTTTTAT  240
             ||||||||||||||||||||||||||||||| |||||||||||||| |||||||||||||
Sbjct  1050  CGGGCGACTCAGTCTATCGGAGGACTGGCGC-CCGAGTGTGGGGTTTTTACCCTTTTTAT  992

Query  241   AGAGCTGGGCAGCAATAAGCGCGGGTACAGAAGCGAGAAGCGAGCTGATTGGTTAGTTTA  300
             ||||||||||||||||||||||||||||||||||||||||||||||||||||||||||||
Sbjct  991   AGAGCTGGGCAGCAATAAGCGCGGGTACAGAAGCGAGAAGCGAGCTGATTGGTTAGTTTA  932

Query  301   AATGAGGCTTGGGGTTGATCCCCGGTCATCTGGGGAACCTTGAGACAGTTTCTGGGTCTC  360
             ||||||||||||||||||||||||||||||||||||||||||||||||||||||||||||
Sbjct  931   AATGAGGCTTGGGGTTGATCCCCGGTCATCTGGGGAACCTTGAGACAGTTTCTGGGTCTC  872

Query  361   TTGAAACTGTTGTTGTTTTAGCTATTTCTGGGGACCATCTGTTCTTGGCCCTGGGCCGGG  420
             ||||||||||||||||||||||||| |||||||||||||||||||||||||| |||||||
Sbjct  871   TTGAAACTGTTGTTGTTTTAGCTATATCTGGGGACCATCTGTTCTTGGCCCT-GGCCGGG  813

Query  421   GCCCTAGTGCTTGACCACAGATATCCTGTTTGGCCCTAGTCCCGGTACTTTCCAGCCTCT  480
             ||||||||| ||||||||||||||||||||||||||||||||||||||||||||||||||
Sbjct  812   GCCCTAGTGTTTGACCACAGATATCCTGTTTGGCCCTAGTCCCGGTACTTTCCAGCCTCT  753

Query  481   CTGTACTTCCTTGTTCTTGTTTTTCTGAGAACATCAGCTCTGGTATTTTCCCATGCCTTG  540
             ||||||||||||||||||||||||||||||||||||||||||||||||| |||| |||| 
Sbjct  752   CTGTACTTCCTTGTTCTTGTTTTTCTGAGAACATCAGCTCTGGTATTTTTCCAT-CCTT-  695

Query  541   CAAAATGGCGTTACTGCAGTTAGCTGGCTAAGCCTTATGAAGGGGTCTTTCATTCCCCCC  600
             |||||| |||||||||||| ||||| ||||||||||||||||||||||||||||||||||
Sbjct  694   CAAAAT-GCGTTACTGCAGCTAGCTTGCTAAGCCTTATGAAGGGGTCTTTCATTCCCCCC  636

Query  601   TCTTTCTGTAAACTGAATAAAATCTTTTATTCACGTGATTTACAATCTTCTATTGTCTTA  660
             |||||||||||||||||||||||||||||||           ||||||  ||||||||||
Sbjct  635   TCTTTCTGTAAACTGAATAAAATCTTTTATT-----------CAATCTCTTATTGTCTTA  587

Query  661   AGTTGATGATATTGTTGAGTCAGAACCAGGGCCTGCACTACCGAAATCCTGTCTTTGATA  720
             ||||||||||||||||||||||||||||||||||||||||||||||||||||||||||||
Sbjct  586   AGTTGATGATATTGTTGAGTCAGAACCAGGGCCTGCACTACCGAAATCCTGTCTTTGATA  527

Query  721   AACTGGACCAGGCGATTGAGAATACAAGGCCCAAAG  756
             ||||||||||||||||||||||||||||||||||||
Sbjct  526   AACTGGACCAGGCGATTGAGAATACAAGGCCCAAAG  491


>NC_038858.1 FBR murine osteosarcoma, complete proviral sequence 
integrated in Rattus norvegicus genome
Length=3811

 Score = 948 bits (1050),  Expect = 0.0
 Identities = 587/644 (91%), Gaps = 52/644 (8%)
 Strand=Plus/Minus

Query  1    AGCTTACCTCCCGACGGTGGGTCGGTGGTCCCTGGGCGGGGGTCTCCAAATCCCGGACGA  60
            |||||||||||||||||||||||||||||||||||||||||||||||  |||||||||||
Sbjct  654  AGCTTACCTCCCGACGGTGGGTCGGTGGTCCCTGGGCGGGGGTCTCCGGATCCCGGACGA  595

Query  61   GCCCCCAAATGAAAGACCCCCAGGCTGGGCAGTCAATCACTCTGAGGAGACCCTCCCAAG  120
            ||||||||||||||||||||||||||||||||||||||||||||||||||||||||||||
Sbjct  594  GCCCCCAAATGAAAGACCCCCAGGCTGGGCAGTCAATCACTCTGAGGAGACCCTCCCAAG  535

Query  121  GATCAGCGAGACCACGATTCGGATGCAACAGCAAAAGGCTTTATTGGATACACGGGTACC  180
            ||||||||||||||||||||||||||||||||||||||||||||||||||||||||||||
Sbjct  534  GATCAGCGAGACCACGATTCGGATGCAACAGCAAAAGGCTTTATTGGATACACGGGTACC  475

Query  181  CGGGCGACTCAGTCTATCGGAGGACTGGCGCGCCGAGTGTGGGGTTCTTACCCTTTTTAT  240
            ||||||||||||||||||||||||||||||||||||||||||||||||||||||||||||
Sbjct  474  CGGGCGACTCAGTCTATCGGAGGACTGGCGCGCCGAGTGTGGGGTTCTTACCCTTTTTAT  415

Query  241  AGAGCTGGGCAGCAATAAGCGCGGGTACAGAAGCGAGAAGCGAGCTGATTGGTTAGTTTA  300
            ||||||||||||||||||||||||||||||||||||||||||||||||||||||||||||
Sbjct  414  AGAGCTGGGCAGCAATAAGCGCGGGTACAGAAGCGAGAAGCGAGCTGATTGGTTAGTTTA  355

Query  301  AATGAGGCTTGGGGTTGATCCCCGGTCATCTGGGGAACCTTGAGACAGTTTCTGGGTCTC  360
            ||||||||||||||||||||||||||||||||||||||||||||||||||||||||||||
Sbjct  354  AATGAGGCTTGGGGTTGATCCCCGGTCATCTGGGGAACCTTGAGACAGTTTCTGGGTCTC  295

Query  361  TTGAAACTGTTGTTGTTTTAGCTATTTCTGGGGACCATCTGTTCTTGGCCCTGGGCCGGG  420
            |||||||||||||||||||||||||||||||| |||||||||||||||||||||||||||
Sbjct  294  TTGAAACTGTTGTTGTTTTAGCTATTTCTGGGAACCATCTGTTCTTGGCCCTGGGCCGGG  235

Query  421  GCCCTAGTGCTTGACCACAGATATCCTGTTTGGCCCTAGTCCCGGTACTTTCCAGCC---  477
            |||||||||||||||||||||||||||||||||||||||||||||||||||||||||   
Sbjct  234  GCCCTAGTGCTTGACCACAGATATCCTGTTTGGCCCTAGTCCCGGTACTTTCCAGCCTCT  175

Query  478  -------------------------------------------------TCTCTGTACTT  488
                                                             ||||| ||| |
Sbjct  174  ATTTCTGGGAACCATTTGTTCTTGGCCCTAGTCCCGGTACTTTCCAGCCTCTCTTTACCT  115

Query  489  CCTTGTTCTTGTTTTTCTGAGAACATCAGCTCTGGTATTTTCCCATGCCTTGCAAAATGG  548
            ||||||||||||||||||||||||||||||||||||||||||||||||||||||||||||
Sbjct  114  CCTTGTTCTTGTTTTTCTGAGAACATCAGCTCTGGTATTTTCCCATGCCTTGCAAAATGG  55

Query  549  CGTTACTGCAGTTAGCTGGCTAAGCCTTATGAAGGGGTCTTTCA  592
            ||||||||||||||||||||||||||||||||||||||||||||
Sbjct  54   CGTTACTGCAGTTAGCTGGCTAAGCCTTATGAAGGGGTCTTTCA  11


 Score = 934 bits (1035),  Expect = 0.0
 Identities = 586/646 (91%), Gaps = 53/646 (8%)
 Strand=Plus/Minus

Query  70    TGAAAGACCCCCAGGCTGGGCAGTCAATCACTCTGAGGAGACCCTCCCAAGGATCAGCGA  129
             ||||||||||||||||||||||||||||||||||||||||||||||||||||||||||||
Sbjct  3801  TGAAAGACCCCCAGGCTGGGCAGTCAATCACTCTGAGGAGACCCTCCCAAGGATCAGCGA  3742

Query  130   GACCACGATTCGGATGCAACAGCAAAAGGCTTTATTGGATACACGGGTACCCGGGCGACT  189
             ||||||||||||||||||||||||||||||||||||||||||||||||||||||||||||
Sbjct  3741  GACCACGATTCGGATGCAACAGCAAAAGGCTTTATTGGATACACGGGTACCCGGGCGACT  3682

Query  190   CAGTCTATCGGAGGACTGGCGCGCCGAGTGTGGGGTTCTTACCCTTTTTATAGAGCTGGG  249
             ||||||||||||||||||||||||||||||||||||||||||||||||||||||||||||
Sbjct  3681  CAGTCTATCGGAGGACTGGCGCGCCGAGTGTGGGGTTCTTACCCTTTTTATAGAGCTGGG  3622

Query  250   CAGCAATAAGCGCGGGTACAGAAGCGAGAAGCGAGCTGATTGGTTAGTTTAAATGAGGCT  309
             ||||||||||||||||||||||||||||||||||||||||||||||||||||||||||||
Sbjct  3621  CAGCAATAAGCGCGGGTACAGAAGCGAGAAGCGAGCTGATTGGTTAGTTTAAATGAGGCT  3562

Query  310   TGGGGTTGATCCCCGGTCATCTGGGGAACCTTGAGACAGTTTCTGGGTCTCTTGAAACTG  369
             ||||||||||||||||||||||||||||||||||||||||||||||||||||||||||||
Sbjct  3561  TGGGGTTGATCCCCGGTCATCTGGGGAACCTTGAGACAGTTTCTGGGTCTCTTGAAACTG  3502

Query  370   TTGTTGTTTTAGCTATTTCTGGGGACCATCTGTTCTTGGCCCTGGGCCGGGGCCCTAGTG  429
             ||||||||||||||||||||||| ||||||||||||||||||| ||||||||||||||||
Sbjct  3501  TTGTTGTTTTAGCTATTTCTGGGAACCATCTGTTCTTGGCCCT-GGCCGGGGCCCTAGTG  3443

Query  430   CTTGACCACAGATATCCTGT----------------------------------------  449
             ||||||||||||||||||||                                        
Sbjct  3442  CTTGACCACAGATATCCTGTTTGGCCCTAGTCCCGGTACTTTCCAGCCTCTATTTCTGGG  3383

Query  450   ------------TTGGCCCTAGTCCCGGTACTTTCCAGCCTCTCTGTACTTCCTTGTTCT  497
                         ||||||||||||||||||||||||||||||||| ||| ||||||||||
Sbjct  3382  AACCATTTGTTCTTGGCCCTAGTCCCGGTACTTTCCAGCCTCTCTTTACCTCCTTGTTCT  3323

Query  498   TGTTTTTCTGAGAACATCAGCTCTGGTATTTTCCCATGCCTTGCAAAATGGCGTTACTGC  557
             ||||||||||||||||||||||||||||||||||||||||||||||||||||||||||||
Sbjct  3322  TGTTTTTCTGAGAACATCAGCTCTGGTATTTTCCCATGCCTTGCAAAATGGCGTTACTGC  3263

Query  558   AGTTAGCTGGCTAAGCCTTATGAAGGGGTCTTTCATTCCCCCCTCTTTCTGTAAACTGAA  617
             ||||||||||||||||||||||||||||||||||||||||||||||||||||||||||||
Sbjct  3262  AGTTAGCTGGCTAAGCCTTATGAAGGGGTCTTTCATTCCCCCCTCTTTCTGTAAACTGAA  3203

Query  618   TAAAATCTTTTATTCACGTGATTTACAATCTTCTATTGTCTTAAGT  663
             ||||||||||||||||||||||||  |||||| || ||||||||||
Sbjct  3202  TAAAATCTTTTATTCACGTGATTTTTAATCTTTTACTGTCTTAAGT  3157


>K02712.2 FBR murine osteosarcoma, complete proviral sequence 
integrated in Rattus norvegicus genome
Length=3811

 Score = 948 bits (1050),  Expect = 0.0
 Identities = 587/644 (91%), Gaps = 52/644 (8%)
 Strand=Plus/Minus

Query  1    AGCTTACCTCCCGACGGTGGGTCGGTGGTCCCTGGGCGGGGGTCTCCAAATCCCGGACGA  60
            |||||||||||||||||||||||||||||||||||||||||||||||  |||||||||||
Sbjct  654  AGCTTACCTCCCGACGGTGGGTCGGTGGTCCCTGGGCGGGGGTCTCCGGATCCCGGACGA  595

Query  61   GCCCCCAAATGAAAGACCCCCAGGCTGGGCAGTCAATCACTCTGAGGAGACCCTCCCAAG  120
            ||||||||||||||||||||||||||||||||||||||||||||||||||||||||||||
Sbjct  594  GCCCCCAAATGAAAGACCCCCAGGCTGGGCAGTCAATCACTCTGAGGAGACCCTCCCAAG  535

Query  121  GATCAGCGAGACCACGATTCGGATGCAACAGCAAAAGGCTTTATTGGATACACGGGTACC  180
            ||||||||||||||||||||||||||||||||||||||||||||||||||||||||||||
Sbjct  534  GATCAGCGAGACCACGATTCGGATGCAACAGCAAAAGGCTTTATTGGATACACGGGTACC  475

Query  181  CGGGCGACTCAGTCTATCGGAGGACTGGCGCGCCGAGTGTGGGGTTCTTACCCTTTTTAT  240
            ||||||||||||||||||||||||||||||||||||||||||||||||||||||||||||
Sbjct  474  CGGGCGACTCAGTCTATCGGAGGACTGGCGCGCCGAGTGTGGGGTTCTTACCCTTTTTAT  415

Query  241  AGAGCTGGGCAGCAATAAGCGCGGGTACAGAAGCGAGAAGCGAGCTGATTGGTTAGTTTA  300
            ||||||||||||||||||||||||||||||||||||||||||||||||||||||||||||
Sbjct  414  AGAGCTGGGCAGCAATAAGCGCGGGTACAGAAGCGAGAAGCGAGCTGATTGGTTAGTTTA  355

Query  301  AATGAGGCTTGGGGTTGATCCCCGGTCATCTGGGGAACCTTGAGACAGTTTCTGGGTCTC  360
            ||||||||||||||||||||||||||||||||||||||||||||||||||||||||||||
Sbjct  354  AATGAGGCTTGGGGTTGATCCCCGGTCATCTGGGGAACCTTGAGACAGTTTCTGGGTCTC  295

Query  361  TTGAAACTGTTGTTGTTTTAGCTATTTCTGGGGACCATCTGTTCTTGGCCCTGGGCCGGG  420
            |||||||||||||||||||||||||||||||| |||||||||||||||||||||||||||
Sbjct  294  TTGAAACTGTTGTTGTTTTAGCTATTTCTGGGAACCATCTGTTCTTGGCCCTGGGCCGGG  235

Query  421  GCCCTAGTGCTTGACCACAGATATCCTGTTTGGCCCTAGTCCCGGTACTTTCCAGCC---  477
            |||||||||||||||||||||||||||||||||||||||||||||||||||||||||   
Sbjct  234  GCCCTAGTGCTTGACCACAGATATCCTGTTTGGCCCTAGTCCCGGTACTTTCCAGCCTCT  175

Query  478  -------------------------------------------------TCTCTGTACTT  488
                                                             ||||| ||| |
Sbjct  174  ATTTCTGGGAACCATTTGTTCTTGGCCCTAGTCCCGGTACTTTCCAGCCTCTCTTTACCT  115

Query  489  CCTTGTTCTTGTTTTTCTGAGAACATCAGCTCTGGTATTTTCCCATGCCTTGCAAAATGG  548
            ||||||||||||||||||||||||||||||||||||||||||||||||||||||||||||
Sbjct  114  CCTTGTTCTTGTTTTTCTGAGAACATCAGCTCTGGTATTTTCCCATGCCTTGCAAAATGG  55

Query  549  CGTTACTGCAGTTAGCTGGCTAAGCCTTATGAAGGGGTCTTTCA  592
            ||||||||||||||||||||||||||||||||||||||||||||
Sbjct  54   CGTTACTGCAGTTAGCTGGCTAAGCCTTATGAAGGGGTCTTTCA  11


 Score = 934 bits (1035),  Expect = 0.0
 Identities = 586/646 (91%), Gaps = 53/646 (8%)
 Strand=Plus/Minus

Query  70    TGAAAGACCCCCAGGCTGGGCAGTCAATCACTCTGAGGAGACCCTCCCAAGGATCAGCGA  129
             ||||||||||||||||||||||||||||||||||||||||||||||||||||||||||||
Sbjct  3801  TGAAAGACCCCCAGGCTGGGCAGTCAATCACTCTGAGGAGACCCTCCCAAGGATCAGCGA  3742

Query  130   GACCACGATTCGGATGCAACAGCAAAAGGCTTTATTGGATACACGGGTACCCGGGCGACT  189
             ||||||||||||||||||||||||||||||||||||||||||||||||||||||||||||
Sbjct  3741  GACCACGATTCGGATGCAACAGCAAAAGGCTTTATTGGATACACGGGTACCCGGGCGACT  3682

Query  190   CAGTCTATCGGAGGACTGGCGCGCCGAGTGTGGGGTTCTTACCCTTTTTATAGAGCTGGG  249
             ||||||||||||||||||||||||||||||||||||||||||||||||||||||||||||
Sbjct  3681  CAGTCTATCGGAGGACTGGCGCGCCGAGTGTGGGGTTCTTACCCTTTTTATAGAGCTGGG  3622

Query  250   CAGCAATAAGCGCGGGTACAGAAGCGAGAAGCGAGCTGATTGGTTAGTTTAAATGAGGCT  309
             ||||||||||||||||||||||||||||||||||||||||||||||||||||||||||||
Sbjct  3621  CAGCAATAAGCGCGGGTACAGAAGCGAGAAGCGAGCTGATTGGTTAGTTTAAATGAGGCT  3562

Query  310   TGGGGTTGATCCCCGGTCATCTGGGGAACCTTGAGACAGTTTCTGGGTCTCTTGAAACTG  369
             ||||||||||||||||||||||||||||||||||||||||||||||||||||||||||||
Sbjct  3561  TGGGGTTGATCCCCGGTCATCTGGGGAACCTTGAGACAGTTTCTGGGTCTCTTGAAACTG  3502

Query  370   TTGTTGTTTTAGCTATTTCTGGGGACCATCTGTTCTTGGCCCTGGGCCGGGGCCCTAGTG  429
             ||||||||||||||||||||||| ||||||||||||||||||| ||||||||||||||||
Sbjct  3501  TTGTTGTTTTAGCTATTTCTGGGAACCATCTGTTCTTGGCCCT-GGCCGGGGCCCTAGTG  3443

Query  430   CTTGACCACAGATATCCTGT----------------------------------------  449
             ||||||||||||||||||||                                        
Sbjct  3442  CTTGACCACAGATATCCTGTTTGGCCCTAGTCCCGGTACTTTCCAGCCTCTATTTCTGGG  3383

Query  450   ------------TTGGCCCTAGTCCCGGTACTTTCCAGCCTCTCTGTACTTCCTTGTTCT  497
                         ||||||||||||||||||||||||||||||||| ||| ||||||||||
Sbjct  3382  AACCATTTGTTCTTGGCCCTAGTCCCGGTACTTTCCAGCCTCTCTTTACCTCCTTGTTCT  3323

Query  498   TGTTTTTCTGAGAACATCAGCTCTGGTATTTTCCCATGCCTTGCAAAATGGCGTTACTGC  557
             ||||||||||||||||||||||||||||||||||||||||||||||||||||||||||||
Sbjct  3322  TGTTTTTCTGAGAACATCAGCTCTGGTATTTTCCCATGCCTTGCAAAATGGCGTTACTGC  3263

Query  558   AGTTAGCTGGCTAAGCCTTATGAAGGGGTCTTTCATTCCCCCCTCTTTCTGTAAACTGAA  617
             ||||||||||||||||||||||||||||||||||||||||||||||||||||||||||||
Sbjct  3262  AGTTAGCTGGCTAAGCCTTATGAAGGGGTCTTTCATTCCCCCCTCTTTCTGTAAACTGAA  3203

Query  618   TAAAATCTTTTATTCACGTGATTTACAATCTTCTATTGTCTTAAGT  663
             ||||||||||||||||||||||||  |||||| || ||||||||||
Sbjct  3202  TAAAATCTTTTATTCACGTGATTTTTAATCTTTTACTGTCTTAAGT  3157


>NC_007815.2 PreXMRV-1 provirus, complete genome
Length=8197

 Score = 637 bits (706),  Expect = 0.0
 Identities = 527/629 (84%), Gaps = 23/629 (4%)
 Strand=Plus/Minus

Query  143   ATGCAA-CAGCAAAAGGCTTTATTGGATACACGGGTACCCGGGCGACTCAGTCTATCGGA  201
             |||||| |||||||||||||||||||  ||||||||||||||||||||||||||||||||
Sbjct  8197  ATGCAAACAGCAAAAGGCTTTATTGGGAACACGGGTACCCGGGCGACTCAGTCTATCGGA  8138

Query  202   GGACTGGCGCGCCGAGTGTGGGGTTCTTACCC-TTTTTATAGAGCT------GGGCAGCA  254
              |||||||||||||||||||| |||||||||| ||||||||| |||      ||| ||||
Sbjct  8137  TGACTGGCGCGCCGAGTGTGGAGTTCTTACCCCTTTTTATAGGGCTAGGACTGGGGAGCA  8078

Query  255   ATAAGCGCGGGTACAGAAGCGAGAAGCGAGCTGATTGGTTAGTTTAAATGAGGCTTGGGG  314
             | ||||||||||||||||||||||||||||||||||||||||||||||| ||||||||||
Sbjct  8077  AAAAGCGCGGGTACAGAAGCGAGAAGCGAGCTGATTGGTTAGTTTAAATAAGGCTTGGGG  8018

Query  315   TTGATCCCCGGTCATCTGGGGAACCTTGAGACAGTTTCTGGGTCTCTT--GAAACTGTTG  372
             |   |||| |||| | |||||||| |||| || |    |||| || |   ||||||||||
Sbjct  8017  TATTTCCC-GGTCTTTTGGGGAAC-TTGAAACTGAGG-TGGGACTTTCCAGAAACTGTTG  7961

Query  373   TTGTTTTAGCTATTTCTGGGGACCATCTGTTCTTGGCCCTGGGCCGGGGCCCTAGTGCTT  432
             ||  ||| ||| | |||| |||||||||||||||||||||| ||||||||||  |||| |
Sbjct  7960  TTAGTTTCGCTTTATCTGAGGACCATCTGTTCTTGGCCCTGAGCCGGGGCCCAGGTGCCT  7901

Query  433   GACCACAGATATCCTGTTTGGCCCTAGTCCCGGTACTTTCCAGCCTC--TCTGTACTTCC  490
             ||| ||||||||||||||||||||  ||||| ||  | | ||||||   ||| || ||  
Sbjct  7900  GACTACAGATATCCTGTTTGGCCCCTGTCCCAGTGTTATTCAGCCTTATTCTTTAATTAA  7841

Query  491   TTGTTCTTGTTT-TTCTGAGAACATCAGCTCTGGTATTTTCCCATGCCTTGCAAAATGGC  549
                | |||||   || ||||||| |||||||||||| ||| |||||||||||||||||||
Sbjct  7840  ACTTCCTTGTAACTTTTGAGAAC-TCAGCTCTGGTACTTTTCCATGCCTTGCAAAATGGC  7782

Query  550   GTTACTGCAGTTAGCTGGCTAAGCCTTATGAAGGGGTCTTTCATTCCCCCCTCTTTCTGT  609
             ||||||| || ||||  |||||||||||||  ||||||||||||||||||||||||||| 
Sbjct  7781  GTTACTGTAGCTAGCGTGCTAAGCCTTATGGTGGGGTCTTTCATTCCCCCCTCTTTCTGG  7722

Query  610   AAACTGAATAAAATCTTTTATTCACGTGATT-TAC--AATCT---TCTATTGTCTTAAGT  663
             ||||||||||||||| ||||||||||||||| |||    |||   ||||||| ||| |||
Sbjct  7721  AAACTGAATAAAATCATTTATTCACGTGATTCTACTTCTTCTGGCTCTATTGACTTGAGT  7662

Query  664   TGATGATATTGTTGAGTCAGAACCAGGGCCTGCACTACCGAAATCCTGTCTTTGATAAAC  723
             || ||||| ||||| ||||||||||||||||| || || ||||| |||||||| | ||||
Sbjct  7661  TGGTGATACTGTTGGGTCAGAACCAGGGCCTGTACCACTGAAATTCTGTCTTTTACAAAC  7602

Query  724   TGGACCAGGCGATTGAGAATACAAGGCCC  752
             ||||||| ||| |||||||| || || ||
Sbjct  7601  TGGACCAAGCGGTTGAGAATGCAGGGTCC  7573


 Score = 328 bits (363),  Expect = 7e-88
 Identities = 200/211 (95%), Gaps = 1/211 (0%)
 Strand=Plus/Minus

Query  2    GCTTACCTCCCGACGGTGGGTCGGTGGTCCCTGGGCGGGGGTCTCCAAATCCCGGACGAG  61
            |||||||||||||||||||||||||||||||||||||||||||||| |||||||||||||
Sbjct  211  GCTTACCTCCCGACGGTGGGTCGGTGGTCCCTGGGCGGGGGTCTCCGAATCCCGGACGAG  152

Query  62   CCCCCAAATGAAAGACCCCCAGGCTGGGCAGTCAATCACTCTGAGGAGACCCTCCCAAGG  121
            ||||||||||||||||||||  |||||| |||||||||||||||||||||||||||||||
Sbjct  151  CCCCCAAATGAAAGACCCCCGAGCTGGGTAGTCAATCACTCTGAGGAGACCCTCCCAAGG  92

Query  122  ATCAGCGAGACCACGATTCGGATGC-AACAGCAAAAGGCTTTATTGGATACACGGGTACC  180
            | ||||||| ||||| ||||||||| |||||||||||||||||||||  |||||||||||
Sbjct  91   AACAGCGAGGCCACGCTTCGGATGCAAACAGCAAAAGGCTTTATTGGGAACACGGGTACC  32

Query  181  CGGGCGACTCAGTCTATCGGAGGACTGGCGC  211
            ||||||||||||||||||||| |||||||||
Sbjct  31   CGGGCGACTCAGTCTATCGGATGACTGGCGC  1


>FR871849.1 PreXMRV-1 complete proviral genome
Length=8197

 Score = 637 bits (706),  Expect = 0.0
 Identities = 527/629 (84%), Gaps = 23/629 (4%)
 Strand=Plus/Minus

Query  143   ATGCAA-CAGCAAAAGGCTTTATTGGATACACGGGTACCCGGGCGACTCAGTCTATCGGA  201
             |||||| |||||||||||||||||||  ||||||||||||||||||||||||||||||||
Sbjct  8197  ATGCAAACAGCAAAAGGCTTTATTGGGAACACGGGTACCCGGGCGACTCAGTCTATCGGA  8138

Query  202   GGACTGGCGCGCCGAGTGTGGGGTTCTTACCC-TTTTTATAGAGCT------GGGCAGCA  254
              |||||||||||||||||||| |||||||||| ||||||||| |||      ||| ||||
Sbjct  8137  TGACTGGCGCGCCGAGTGTGGAGTTCTTACCCCTTTTTATAGGGCTAGGACTGGGGAGCA  8078

Query  255   ATAAGCGCGGGTACAGAAGCGAGAAGCGAGCTGATTGGTTAGTTTAAATGAGGCTTGGGG  314
             | ||||||||||||||||||||||||||||||||||||||||||||||| ||||||||||
Sbjct  8077  AAAAGCGCGGGTACAGAAGCGAGAAGCGAGCTGATTGGTTAGTTTAAATAAGGCTTGGGG  8018

Query  315   TTGATCCCCGGTCATCTGGGGAACCTTGAGACAGTTTCTGGGTCTCTT--GAAACTGTTG  372
             |   |||| |||| | |||||||| |||| || |    |||| || |   ||||||||||
Sbjct  8017  TATTTCCC-GGTCTTTTGGGGAAC-TTGAAACTGAGG-TGGGACTTTCCAGAAACTGTTG  7961

Query  373   TTGTTTTAGCTATTTCTGGGGACCATCTGTTCTTGGCCCTGGGCCGGGGCCCTAGTGCTT  432
             ||  ||| ||| | |||| |||||||||||||||||||||| ||||||||||  |||| |
Sbjct  7960  TTAGTTTCGCTTTATCTGAGGACCATCTGTTCTTGGCCCTGAGCCGGGGCCCAGGTGCCT  7901

Query  433   GACCACAGATATCCTGTTTGGCCCTAGTCCCGGTACTTTCCAGCCTC--TCTGTACTTCC  490
             ||| ||||||||||||||||||||  ||||| ||  | | ||||||   ||| || ||  
Sbjct  7900  GACTACAGATATCCTGTTTGGCCCCTGTCCCAGTGTTATTCAGCCTTATTCTTTAATTAA  7841

Query  491   TTGTTCTTGTTT-TTCTGAGAACATCAGCTCTGGTATTTTCCCATGCCTTGCAAAATGGC  549
                | |||||   || ||||||| |||||||||||| ||| |||||||||||||||||||
Sbjct  7840  ACTTCCTTGTAACTTTTGAGAAC-TCAGCTCTGGTACTTTTCCATGCCTTGCAAAATGGC  7782

Query  550   GTTACTGCAGTTAGCTGGCTAAGCCTTATGAAGGGGTCTTTCATTCCCCCCTCTTTCTGT  609
             ||||||| || ||||  |||||||||||||  ||||||||||||||||||||||||||| 
Sbjct  7781  GTTACTGTAGCTAGCGTGCTAAGCCTTATGGTGGGGTCTTTCATTCCCCCCTCTTTCTGG  7722

Query  610   AAACTGAATAAAATCTTTTATTCACGTGATT-TAC--AATCT---TCTATTGTCTTAAGT  663
             ||||||||||||||| ||||||||||||||| |||    |||   ||||||| ||| |||
Sbjct  7721  AAACTGAATAAAATCATTTATTCACGTGATTCTACTTCTTCTGGCTCTATTGACTTGAGT  7662

Query  664   TGATGATATTGTTGAGTCAGAACCAGGGCCTGCACTACCGAAATCCTGTCTTTGATAAAC  723
             || ||||| ||||| ||||||||||||||||| || || ||||| |||||||| | ||||
Sbjct  7661  TGGTGATACTGTTGGGTCAGAACCAGGGCCTGTACCACTGAAATTCTGTCTTTTACAAAC  7602

Query  724   TGGACCAGGCGATTGAGAATACAAGGCCC  752
             ||||||| ||| |||||||| || || ||
Sbjct  7601  TGGACCAAGCGGTTGAGAATGCAGGGTCC  7573


 Score = 328 bits (363),  Expect = 7e-88
 Identities = 200/211 (95%), Gaps = 1/211 (0%)
 Strand=Plus/Minus

Query  2    GCTTACCTCCCGACGGTGGGTCGGTGGTCCCTGGGCGGGGGTCTCCAAATCCCGGACGAG  61
            |||||||||||||||||||||||||||||||||||||||||||||| |||||||||||||
Sbjct  211  GCTTACCTCCCGACGGTGGGTCGGTGGTCCCTGGGCGGGGGTCTCCGAATCCCGGACGAG  152

Query  62   CCCCCAAATGAAAGACCCCCAGGCTGGGCAGTCAATCACTCTGAGGAGACCCTCCCAAGG  121
            ||||||||||||||||||||  |||||| |||||||||||||||||||||||||||||||
Sbjct  151  CCCCCAAATGAAAGACCCCCGAGCTGGGTAGTCAATCACTCTGAGGAGACCCTCCCAAGG  92

Query  122  ATCAGCGAGACCACGATTCGGATGC-AACAGCAAAAGGCTTTATTGGATACACGGGTACC  180
            | ||||||| ||||| ||||||||| |||||||||||||||||||||  |||||||||||
Sbjct  91   AACAGCGAGGCCACGCTTCGGATGCAAACAGCAAAAGGCTTTATTGGGAACACGGGTACC  32

Query  181  CGGGCGACTCAGTCTATCGGAGGACTGGCGC  211
            ||||||||||||||||||||| |||||||||
Sbjct  31   CGGGCGACTCAGTCTATCGGATGACTGGCGC  1


>NC_007815.2 PreXMRV-1 provirus, complete genome
Length=8197

 Score = 637 bits (706),  Expect = 0.0
 Identities = 527/629 (84%), Gaps = 23/629 (4%)
 Strand=Plus/Minus

Query  143   ATGCAA-CAGCAAAAGGCTTTATTGGATACACGGGTACCCGGGCGACTCAGTCTATCGGA  201
             |||||| |||||||||||||||||||  ||||||||||||||||||||||||||||||||
Sbjct  8197  ATGCAAACAGCAAAAGGCTTTATTGGGAACACGGGTACCCGGGCGACTCAGTCTATCGGA  8138

Query  202   GGACTGGCGCGCCGAGTGTGGGGTTCTTACCC-TTTTTATAGAGCT------GGGCAGCA  254
              |||||||||||||||||||| |||||||||| ||||||||| |||      ||| ||||
Sbjct  8137  TGACTGGCGCGCCGAGTGTGGAGTTCTTACCCCTTTTTATAGGGCTAGGACTGGGGAGCA  8078

Query  255   ATAAGCGCGGGTACAGAAGCGAGAAGCGAGCTGATTGGTTAGTTTAAATGAGGCTTGGGG  314
             | ||||||||||||||||||||||||||||||||||||||||||||||| ||||||||||
Sbjct  8077  AAAAGCGCGGGTACAGAAGCGAGAAGCGAGCTGATTGGTTAGTTTAAATAAGGCTTGGGG  8018

Query  315   TTGATCCCCGGTCATCTGGGGAACCTTGAGACAGTTTCTGGGTCTCTT--GAAACTGTTG  372
             |   |||| |||| | |||||||| |||| || |    |||| || |   ||||||||||
Sbjct  8017  TATTTCCC-GGTCTTTTGGGGAAC-TTGAAACTGAGG-TGGGACTTTCCAGAAACTGTTG  7961

Query  373   TTGTTTTAGCTATTTCTGGGGACCATCTGTTCTTGGCCCTGGGCCGGGGCCCTAGTGCTT  432
             ||  ||| ||| | |||| |||||||||||||||||||||| ||||||||||  |||| |
Sbjct  7960  TTAGTTTCGCTTTATCTGAGGACCATCTGTTCTTGGCCCTGAGCCGGGGCCCAGGTGCCT  7901

Query  433   GACCACAGATATCCTGTTTGGCCCTAGTCCCGGTACTTTCCAGCCTC--TCTGTACTTCC  490
             ||| ||||||||||||||||||||  ||||| ||  | | ||||||   ||| || ||  
Sbjct  7900  GACTACAGATATCCTGTTTGGCCCCTGTCCCAGTGTTATTCAGCCTTATTCTTTAATTAA  7841

Query  491   TTGTTCTTGTTT-TTCTGAGAACATCAGCTCTGGTATTTTCCCATGCCTTGCAAAATGGC  549
                | |||||   || ||||||| |||||||||||| ||| |||||||||||||||||||
Sbjct  7840  ACTTCCTTGTAACTTTTGAGAAC-TCAGCTCTGGTACTTTTCCATGCCTTGCAAAATGGC  7782

Query  550   GTTACTGCAGTTAGCTGGCTAAGCCTTATGAAGGGGTCTTTCATTCCCCCCTCTTTCTGT  609
             ||||||| || ||||  |||||||||||||  ||||||||||||||||||||||||||| 
Sbjct  7781  GTTACTGTAGCTAGCGTGCTAAGCCTTATGGTGGGGTCTTTCATTCCCCCCTCTTTCTGG  7722

Query  610   AAACTGAATAAAATCTTTTATTCACGTGATT-TAC--AATCT---TCTATTGTCTTAAGT  663
             ||||||||||||||| ||||||||||||||| |||    |||   ||||||| ||| |||
Sbjct  7721  AAACTGAATAAAATCATTTATTCACGTGATTCTACTTCTTCTGGCTCTATTGACTTGAGT  7662

Query  664   TGATGATATTGTTGAGTCAGAACCAGGGCCTGCACTACCGAAATCCTGTCTTTGATAAAC  723
             || ||||| ||||| ||||||||||||||||| || || ||||| |||||||| | ||||
Sbjct  7661  TGGTGATACTGTTGGGTCAGAACCAGGGCCTGTACCACTGAAATTCTGTCTTTTACAAAC  7602

Query  724   TGGACCAGGCGATTGAGAATACAAGGCCC  752
             ||||||| ||| |||||||| || || ||
Sbjct  7601  TGGACCAAGCGGTTGAGAATGCAGGGTCC  7573


 Score = 328 bits (363),  Expect = 7e-88
 Identities = 200/211 (95%), Gaps = 1/211 (0%)
 Strand=Plus/Minus

Query  2    GCTTACCTCCCGACGGTGGGTCGGTGGTCCCTGGGCGGGGGTCTCCAAATCCCGGACGAG  61
            |||||||||||||||||||||||||||||||||||||||||||||| |||||||||||||
Sbjct  211  GCTTACCTCCCGACGGTGGGTCGGTGGTCCCTGGGCGGGGGTCTCCGAATCCCGGACGAG  152

Query  62   CCCCCAAATGAAAGACCCCCAGGCTGGGCAGTCAATCACTCTGAGGAGACCCTCCCAAGG  121
            ||||||||||||||||||||  |||||| |||||||||||||||||||||||||||||||
Sbjct  151  CCCCCAAATGAAAGACCCCCGAGCTGGGTAGTCAATCACTCTGAGGAGACCCTCCCAAGG  92

Query  122  ATCAGCGAGACCACGATTCGGATGC-AACAGCAAAAGGCTTTATTGGATACACGGGTACC  180
            | ||||||| ||||| ||||||||| |||||||||||||||||||||  |||||||||||
Sbjct  91   AACAGCGAGGCCACGCTTCGGATGCAAACAGCAAAAGGCTTTATTGGGAACACGGGTACC  32

Query  181  CGGGCGACTCAGTCTATCGGAGGACTGGCGC  211
            ||||||||||||||||||||| |||||||||
Sbjct  31   CGGGCGACTCAGTCTATCGGATGACTGGCGC  1


>FR871849.1 PreXMRV-1 complete proviral genome
Length=8197

 Score = 637 bits (706),  Expect = 0.0
 Identities = 527/629 (84%), Gaps = 23/629 (4%)
 Strand=Plus/Minus

Query  143   ATGCAA-CAGCAAAAGGCTTTATTGGATACACGGGTACCCGGGCGACTCAGTCTATCGGA  201
             |||||| |||||||||||||||||||  ||||||||||||||||||||||||||||||||
Sbjct  8197  ATGCAAACAGCAAAAGGCTTTATTGGGAACACGGGTACCCGGGCGACTCAGTCTATCGGA  8138

Query  202   GGACTGGCGCGCCGAGTGTGGGGTTCTTACCC-TTTTTATAGAGCT------GGGCAGCA  254
              |||||||||||||||||||| |||||||||| ||||||||| |||      ||| ||||
Sbjct  8137  TGACTGGCGCGCCGAGTGTGGAGTTCTTACCCCTTTTTATAGGGCTAGGACTGGGGAGCA  8078

Query  255   ATAAGCGCGGGTACAGAAGCGAGAAGCGAGCTGATTGGTTAGTTTAAATGAGGCTTGGGG  314
             | ||||||||||||||||||||||||||||||||||||||||||||||| ||||||||||
Sbjct  8077  AAAAGCGCGGGTACAGAAGCGAGAAGCGAGCTGATTGGTTAGTTTAAATAAGGCTTGGGG  8018

Query  315   TTGATCCCCGGTCATCTGGGGAACCTTGAGACAGTTTCTGGGTCTCTT--GAAACTGTTG  372
             |   |||| |||| | |||||||| |||| || |    |||| || |   ||||||||||
Sbjct  8017  TATTTCCC-GGTCTTTTGGGGAAC-TTGAAACTGAGG-TGGGACTTTCCAGAAACTGTTG  7961

Query  373   TTGTTTTAGCTATTTCTGGGGACCATCTGTTCTTGGCCCTGGGCCGGGGCCCTAGTGCTT  432
             ||  ||| ||| | |||| |||||||||||||||||||||| ||||||||||  |||| |
Sbjct  7960  TTAGTTTCGCTTTATCTGAGGACCATCTGTTCTTGGCCCTGAGCCGGGGCCCAGGTGCCT  7901

Query  433   GACCACAGATATCCTGTTTGGCCCTAGTCCCGGTACTTTCCAGCCTC--TCTGTACTTCC  490
             ||| ||||||||||||||||||||  ||||| ||  | | ||||||   ||| || ||  
Sbjct  7900  GACTACAGATATCCTGTTTGGCCCCTGTCCCAGTGTTATTCAGCCTTATTCTTTAATTAA  7841

Query  491   TTGTTCTTGTTT-TTCTGAGAACATCAGCTCTGGTATTTTCCCATGCCTTGCAAAATGGC  549
                | |||||   || ||||||| |||||||||||| ||| |||||||||||||||||||
Sbjct  7840  ACTTCCTTGTAACTTTTGAGAAC-TCAGCTCTGGTACTTTTCCATGCCTTGCAAAATGGC  7782

Query  550   GTTACTGCAGTTAGCTGGCTAAGCCTTATGAAGGGGTCTTTCATTCCCCCCTCTTTCTGT  609
             ||||||| || ||||  |||||||||||||  ||||||||||||||||||||||||||| 
Sbjct  7781  GTTACTGTAGCTAGCGTGCTAAGCCTTATGGTGGGGTCTTTCATTCCCCCCTCTTTCTGG  7722

Query  610   AAACTGAATAAAATCTTTTATTCACGTGATT-TAC--AATCT---TCTATTGTCTTAAGT  663
             ||||||||||||||| ||||||||||||||| |||    |||   ||||||| ||| |||
Sbjct  7721  AAACTGAATAAAATCATTTATTCACGTGATTCTACTTCTTCTGGCTCTATTGACTTGAGT  7662

Query  664   TGATGATATTGTTGAGTCAGAACCAGGGCCTGCACTACCGAAATCCTGTCTTTGATAAAC  723
             || ||||| ||||| ||||||||||||||||| || || ||||| |||||||| | ||||
Sbjct  7661  TGGTGATACTGTTGGGTCAGAACCAGGGCCTGTACCACTGAAATTCTGTCTTTTACAAAC  7602

Query  724   TGGACCAGGCGATTGAGAATACAAGGCCC  752
             ||||||| ||| |||||||| || || ||
Sbjct  7601  TGGACCAAGCGGTTGAGAATGCAGGGTCC  7573


 Score = 328 bits (363),  Expect = 7e-88
 Identities = 200/211 (95%), Gaps = 1/211 (0%)
 Strand=Plus/Minus

Query  2    GCTTACCTCCCGACGGTGGGTCGGTGGTCCCTGGGCGGGGGTCTCCAAATCCCGGACGAG  61
            |||||||||||||||||||||||||||||||||||||||||||||| |||||||||||||
Sbjct  211  GCTTACCTCCCGACGGTGGGTCGGTGGTCCCTGGGCGGGGGTCTCCGAATCCCGGACGAG  152

Query  62   CCCCCAAATGAAAGACCCCCAGGCTGGGCAGTCAATCACTCTGAGGAGACCCTCCCAAGG  121
            ||||||||||||||||||||  |||||| |||||||||||||||||||||||||||||||
Sbjct  151  CCCCCAAATGAAAGACCCCCGAGCTGGGTAGTCAATCACTCTGAGGAGACCCTCCCAAGG  92

Query  122  ATCAGCGAGACCACGATTCGGATGC-AACAGCAAAAGGCTTTATTGGATACACGGGTACC  180
            | ||||||| ||||| ||||||||| |||||||||||||||||||||  |||||||||||
Sbjct  91   AACAGCGAGGCCACGCTTCGGATGCAAACAGCAAAAGGCTTTATTGGGAACACGGGTACC  32

Query  181  CGGGCGACTCAGTCTATCGGAGGACTGGCGC  211
            ||||||||||||||||||||| |||||||||
Sbjct  31   CGGGCGACTCAGTCTATCGGATGACTGGCGC  1


>NC_001500.1 Spleen focus-forming virus, complete genome
Length=6296

 Score = 558 bits (618),  Expect = 2e-157
 Identities = 491/607 (81%), Gaps = 39/607 (6%)
 Strand=Plus/Minus

Query  1    AGCTTACCTCCCGACGGTGGGTCGGTGGTCCCTGGGCGGGGGTCTCCAAATCCCGGACGA  60
            ||||||||||||||||||||||||||||||||||||||||||||||||||||||||||||
Sbjct  583  AGCTTACCTCCCGACGGTGGGTCGGTGGTCCCTGGGCGGGGGTCTCCAAATCCCGGACGA  524

Query  61   GCCCCCAAATGAAAGACCCCCAGGCTGGGCAGTCAATCACTCTGAGGAGACCCTCCCAAG  120
            |||||||||||||||||||||  | |||||||||||||| ||||||||||||||||||||
Sbjct  523  GCCCCCAAATGAAAGACCCCCGAGGTGGGCAGTCAATCAATCTGAGGAGACCCTCCCAAG  464

Query  121  GATCAGCGAGACCACGATTCGGATGCAA-CAGCAAAAGGCTTTATTGGATACACGGGTAC  179
            |||||||||| ||||||||||||||||| |||||| ||||||||||||  ||||||||||
Sbjct  463  GATCAGCGAGTCCACGATTCGGATGCAATCAGCAAGAGGCTTTATTGGGAACACGGGTAC  404

Query  180  CCGGGCGACTCAGTCTATCGGAGGACTGGCGCGCCGAGTGTGGGGTTCTTACCCTTTTTA  239
            |||||||||||||||| ||||||||||||||||||||||| |||||| | | |  |||||
Sbjct  403  CCGGGCGACTCAGTCTGTCGGAGGACTGGCGCGCCGAGTGAGGGGTTGTGAGCTCTTTTA  344

Query  240  TAGAGCT-GGGCAGCAATAAGCGCGGGTACAGAAGCGAGAAGCGAGCTGATTGGTTAGTT  298
            ||||||| ||| ||||| ||||||| | |||||||||||||||| |||||||||||| ||
Sbjct  343  TAGAGCTCGGGAAGCAA-AAGCGCGCGAACAGAAGCGAGAAGCGGGCTGATTGGTTAATT  285

Query  299  TAAATGAGGCTTGGGGTTGATCCCCGGTCATCTGGGGAACCTTGAGACAGTTTCTGGGTC  358
             |||| ||||   ||| | ||  | |||| |  ||||| ||| || |||  |  ||||||
Sbjct  284  CAAATAAGGCACAGGG-TCATTTCAGGTCCTTGGGGGAGCCTGGAAACATCTGATGGGTC  226

Query  359  TCTTGAAACTGTTGTTGTTTTAGCTATTTCTGGGGACCATCTGTTCTTGGCCCTGGGCCG  418
            |   ||||||| ||  | ||  || || ||||||||||||||||||||||||| ||||||
Sbjct  225  TTAAGAAACTGCTGAGGGTTGGGCCATATCTGGGGACCATCTGTTCTTGGCCCCGGGCCG  166

Query  419  GGGCC-CTAGTGCTTGACCACAGATATCCTGTTTGGCCC-----TAG-----TCCCGGTA  467
            |||||   | ||||| ||| |||||||| ||||||||||     |||     | |  |||
Sbjct  165  GGGCCGAAACTGCTT-ACCGCAGATATCTTGTTTGGCCCAACGTTAGCTGTTTTCGTGTA  107

Query  468  CTTTCCAGCCT--CTCTGTACTTCCTTGTTCTTGTTTTTCTGAGAACATCAGCTCTGGTA  525
            |   ||  |||   |||| |||||| | |||||| ||                  |||||
Sbjct  106  C---CCGCCCTTGATCTGAACTTCCCTATTCTTGGTT------------------TGGTA  68

Query  526  TTTTCCCATGCCTTGCAAAATGGCGTTACTGCAGTTAGCTGGCTAAGCCTTATGAAGGGG  585
            |||| ||||||||||||||||||||||||||| | || | ||||||||    ||  ||||
Sbjct  67   TTTTTCCATGCCTTGCAAAATGGCGTTACTGCGGCTATCAGGCTAAGCAACTTGGTGGGG  8

Query  586  TCTTTCA  592
            |||||||
Sbjct  7    TCTTTCA  1


 Score = 549 bits (608),  Expect = 1e-154
 Identities = 546/700 (78%), Gaps = 43/700 (6%)
 Strand=Plus/Minus

Query  70    TGAAAGACCCCCAGGCTGGGCAGTCAATCACTCTGAGGAGACCCTCCCAAGGATCAGCGA  129
             ||||||||||||  | |||||||||||||| |||||||||||||||||||||||||||||
Sbjct  6296  TGAAAGACCCCCGAGGTGGGCAGTCAATCAATCTGAGGAGACCCTCCCAAGGATCAGCGA  6237

Query  130   GACCACGATTCGGATGCAA-CAGCAAAAGGCTTTATTGGATACACGGGTACCCGGGCGAC  188
             | ||||||||||||||||| |||||| ||||||||||||  |||||||||||||||||||
Sbjct  6236  GTCCACGATTCGGATGCAATCAGCAAGAGGCTTTATTGGGAACACGGGTACCCGGGCGAC  6177

Query  189   TCAGTCTATCGGAGGACTGGCGCGCCGAGTGTGGGGTTCTTACCCTTTTTATAGAGCT-G  247
             ||||||| ||||||||||||||||||||||| |||||| | | |  |||||||||||| |
Sbjct  6176  TCAGTCTGTCGGAGGACTGGCGCGCCGAGTGAGGGGTTGTGAGCTCTTTTATAGAGCTCG  6117

Query  248   GGCAGCAATAAGCGCGGGTACAGAAGCGAGAAGCGAGCTGATTGGTTAGTTTAAATGAGG  307
             || ||||| ||||||| | |||||||||||||||| |||||||||||| || |||| |||
Sbjct  6116  GGAAGCAA-AAGCGCGCGAACAGAAGCGAGAAGCGGGCTGATTGGTTAATTCAAATAAGG  6058

Query  308   CTTGGGGTTGATCCCCGGTCATCTGGGGAACCTTGAGACAGTTTCTGGGTCTCTTGAAAC  367
             |   ||| | ||  | |||| |  ||||| ||| || |||  |  |||||||   |||||
Sbjct  6057  CACAGGG-TCATTTCAGGTCCTTGGGGGAGCCTGGAAACATCTGATGGGTCTTAAGAAAC  5999

Query  368   TGTTGTTGTTTTAGCTATTTCTGGGGACCATCTGTTCTTGGCCCTGGGCCGGGGCC-CTA  426
             || ||  | ||  || || ||||||||||||||||||||||||| |||||||||||   |
Sbjct  5998  TGCTGAGGGTTGGGCCATATCTGGGGACCATCTGTTCTTGGCCCCGGGCCGGGGCCGAAA  5939

Query  427   GTGCTTGACCACAGATATCCTGTTTGGCCC-----TAG-----TCCCGGTACTTTCCAGC  476
              ||||| ||| |||||||| ||||||||||     |||     | |  ||||   ||  |
Sbjct  5938  CTGCTT-ACCGCAGATATCTTGTTTGGCCCAACGTTAGCTGTTTTCGTGTAC---CCGCC  5883

Query  477   CT--CTCTGTACTTCCTTGTTCTTGTTTTTCTGAGAACATCAGCTCTGGTATTTTCCCAT  534
             ||   |||| |||||| | |||||| ||                  ||||||||| ||||
Sbjct  5882  CTTGATCTGAACTTCCCTATTCTTGGTT------------------TGGTATTTTTCCAT  5841

Query  535   GCCTTGCAAAATGGCGTTACTGCAGTTAGCTGGCTAAGCCTTATGAAGGGGTCTTTCATT  594
             ||||||||||||||||||||||| | || | ||||||||    ||  |||||||||||||
Sbjct  5840  GCCTTGCAAAATGGCGTTACTGCGGCTATCAGGCTAAGCAACTTGGTGGGGTCTTTCATT  5781

Query  595   CCCCCCTCTTTCTGTAAACTGAATAAAATCTTTTATTCA-CGTGATTTACAATCTTCTAT  653
             ||||||| |||||| ||||| |||||||||||||||| | ||||  |     | ||||| 
Sbjct  5780  CCCCCCTTTTTCTGGAAACTAAATAAAATCTTTTATTTATCGTGGCT---CGTATTCTAG  5724

Query  654   TGTCTTAAGTTGATGATATTGTTGAGTCAGAACCAGGGCCTGCACTACCGAAATCCTGTC  713
             ||  || || || || |||||||||||||| || |  ||||| ||||| || ||||||||
Sbjct  5723  TGGTTTTAGCTGGTGGTATTGTTGAGTCAGGACTAAAGCCTGGACTACTGAGATCCTGTC  5664

Query  714   TTTGATAAACTGGACCAGGCGATTGAGAATACAAGGCCCA  753
             ||| | ||| || || |  ||||| ||||| || || |||
Sbjct  5663  TTTAACAAATTGAACTAACCGATTAAGAATGCAGGGTCCA  5624


>K00021.1 Friend spleen focus-forming virus (proviral), complete 
genome
Length=6296

 Score = 558 bits (618),  Expect = 2e-157
 Identities = 491/607 (81%), Gaps = 39/607 (6%)
 Strand=Plus/Minus

Query  1    AGCTTACCTCCCGACGGTGGGTCGGTGGTCCCTGGGCGGGGGTCTCCAAATCCCGGACGA  60
            ||||||||||||||||||||||||||||||||||||||||||||||||||||||||||||
Sbjct  583  AGCTTACCTCCCGACGGTGGGTCGGTGGTCCCTGGGCGGGGGTCTCCAAATCCCGGACGA  524

Query  61   GCCCCCAAATGAAAGACCCCCAGGCTGGGCAGTCAATCACTCTGAGGAGACCCTCCCAAG  120
            |||||||||||||||||||||  | |||||||||||||| ||||||||||||||||||||
Sbjct  523  GCCCCCAAATGAAAGACCCCCGAGGTGGGCAGTCAATCAATCTGAGGAGACCCTCCCAAG  464

Query  121  GATCAGCGAGACCACGATTCGGATGCAA-CAGCAAAAGGCTTTATTGGATACACGGGTAC  179
            |||||||||| ||||||||||||||||| |||||| ||||||||||||  ||||||||||
Sbjct  463  GATCAGCGAGTCCACGATTCGGATGCAATCAGCAAGAGGCTTTATTGGGAACACGGGTAC  404

Query  180  CCGGGCGACTCAGTCTATCGGAGGACTGGCGCGCCGAGTGTGGGGTTCTTACCCTTTTTA  239
            |||||||||||||||| ||||||||||||||||||||||| |||||| | | |  |||||
Sbjct  403  CCGGGCGACTCAGTCTGTCGGAGGACTGGCGCGCCGAGTGAGGGGTTGTGAGCTCTTTTA  344

Query  240  TAGAGCT-GGGCAGCAATAAGCGCGGGTACAGAAGCGAGAAGCGAGCTGATTGGTTAGTT  298
            ||||||| ||| ||||| ||||||| | |||||||||||||||| |||||||||||| ||
Sbjct  343  TAGAGCTCGGGAAGCAA-AAGCGCGCGAACAGAAGCGAGAAGCGGGCTGATTGGTTAATT  285

Query  299  TAAATGAGGCTTGGGGTTGATCCCCGGTCATCTGGGGAACCTTGAGACAGTTTCTGGGTC  358
             |||| ||||   ||| | ||  | |||| |  ||||| ||| || |||  |  ||||||
Sbjct  284  CAAATAAGGCACAGGG-TCATTTCAGGTCCTTGGGGGAGCCTGGAAACATCTGATGGGTC  226

Query  359  TCTTGAAACTGTTGTTGTTTTAGCTATTTCTGGGGACCATCTGTTCTTGGCCCTGGGCCG  418
            |   ||||||| ||  | ||  || || ||||||||||||||||||||||||| ||||||
Sbjct  225  TTAAGAAACTGCTGAGGGTTGGGCCATATCTGGGGACCATCTGTTCTTGGCCCCGGGCCG  166

Query  419  GGGCC-CTAGTGCTTGACCACAGATATCCTGTTTGGCCC-----TAG-----TCCCGGTA  467
            |||||   | ||||| ||| |||||||| ||||||||||     |||     | |  |||
Sbjct  165  GGGCCGAAACTGCTT-ACCGCAGATATCTTGTTTGGCCCAACGTTAGCTGTTTTCGTGTA  107

Query  468  CTTTCCAGCCT--CTCTGTACTTCCTTGTTCTTGTTTTTCTGAGAACATCAGCTCTGGTA  525
            |   ||  |||   |||| |||||| | |||||| ||                  |||||
Sbjct  106  C---CCGCCCTTGATCTGAACTTCCCTATTCTTGGTT------------------TGGTA  68

Query  526  TTTTCCCATGCCTTGCAAAATGGCGTTACTGCAGTTAGCTGGCTAAGCCTTATGAAGGGG  585
            |||| ||||||||||||||||||||||||||| | || | ||||||||    ||  ||||
Sbjct  67   TTTTTCCATGCCTTGCAAAATGGCGTTACTGCGGCTATCAGGCTAAGCAACTTGGTGGGG  8

Query  586  TCTTTCA  592
            |||||||
Sbjct  7    TCTTTCA  1


 Score = 549 bits (608),  Expect = 1e-154
 Identities = 546/700 (78%), Gaps = 43/700 (6%)
 Strand=Plus/Minus

Query  70    TGAAAGACCCCCAGGCTGGGCAGTCAATCACTCTGAGGAGACCCTCCCAAGGATCAGCGA  129
             ||||||||||||  | |||||||||||||| |||||||||||||||||||||||||||||
Sbjct  6296  TGAAAGACCCCCGAGGTGGGCAGTCAATCAATCTGAGGAGACCCTCCCAAGGATCAGCGA  6237

Query  130   GACCACGATTCGGATGCAA-CAGCAAAAGGCTTTATTGGATACACGGGTACCCGGGCGAC  188
             | ||||||||||||||||| |||||| ||||||||||||  |||||||||||||||||||
Sbjct  6236  GTCCACGATTCGGATGCAATCAGCAAGAGGCTTTATTGGGAACACGGGTACCCGGGCGAC  6177

Query  189   TCAGTCTATCGGAGGACTGGCGCGCCGAGTGTGGGGTTCTTACCCTTTTTATAGAGCT-G  247
             ||||||| ||||||||||||||||||||||| |||||| | | |  |||||||||||| |
Sbjct  6176  TCAGTCTGTCGGAGGACTGGCGCGCCGAGTGAGGGGTTGTGAGCTCTTTTATAGAGCTCG  6117

Query  248   GGCAGCAATAAGCGCGGGTACAGAAGCGAGAAGCGAGCTGATTGGTTAGTTTAAATGAGG  307
             || ||||| ||||||| | |||||||||||||||| |||||||||||| || |||| |||
Sbjct  6116  GGAAGCAA-AAGCGCGCGAACAGAAGCGAGAAGCGGGCTGATTGGTTAATTCAAATAAGG  6058

Query  308   CTTGGGGTTGATCCCCGGTCATCTGGGGAACCTTGAGACAGTTTCTGGGTCTCTTGAAAC  367
             |   ||| | ||  | |||| |  ||||| ||| || |||  |  |||||||   |||||
Sbjct  6057  CACAGGG-TCATTTCAGGTCCTTGGGGGAGCCTGGAAACATCTGATGGGTCTTAAGAAAC  5999

Query  368   TGTTGTTGTTTTAGCTATTTCTGGGGACCATCTGTTCTTGGCCCTGGGCCGGGGCC-CTA  426
             || ||  | ||  || || ||||||||||||||||||||||||| |||||||||||   |
Sbjct  5998  TGCTGAGGGTTGGGCCATATCTGGGGACCATCTGTTCTTGGCCCCGGGCCGGGGCCGAAA  5939

Query  427   GTGCTTGACCACAGATATCCTGTTTGGCCC-----TAG-----TCCCGGTACTTTCCAGC  476
              ||||| ||| |||||||| ||||||||||     |||     | |  ||||   ||  |
Sbjct  5938  CTGCTT-ACCGCAGATATCTTGTTTGGCCCAACGTTAGCTGTTTTCGTGTAC---CCGCC  5883

Query  477   CT--CTCTGTACTTCCTTGTTCTTGTTTTTCTGAGAACATCAGCTCTGGTATTTTCCCAT  534
             ||   |||| |||||| | |||||| ||                  ||||||||| ||||
Sbjct  5882  CTTGATCTGAACTTCCCTATTCTTGGTT------------------TGGTATTTTTCCAT  5841

Query  535   GCCTTGCAAAATGGCGTTACTGCAGTTAGCTGGCTAAGCCTTATGAAGGGGTCTTTCATT  594
             ||||||||||||||||||||||| | || | ||||||||    ||  |||||||||||||
Sbjct  5840  GCCTTGCAAAATGGCGTTACTGCGGCTATCAGGCTAAGCAACTTGGTGGGGTCTTTCATT  5781

Query  595   CCCCCCTCTTTCTGTAAACTGAATAAAATCTTTTATTCA-CGTGATTTACAATCTTCTAT  653
             ||||||| |||||| ||||| |||||||||||||||| | ||||  |     | ||||| 
Sbjct  5780  CCCCCCTTTTTCTGGAAACTAAATAAAATCTTTTATTTATCGTGGCT---CGTATTCTAG  5724

Query  654   TGTCTTAAGTTGATGATATTGTTGAGTCAGAACCAGGGCCTGCACTACCGAAATCCTGTC  713
             ||  || || || || |||||||||||||| || |  ||||| ||||| || ||||||||
Sbjct  5723  TGGTTTTAGCTGGTGGTATTGTTGAGTCAGGACTAAAGCCTGGACTACTGAGATCCTGTC  5664

Query  714   TTTGATAAACTGGACCAGGCGATTGAGAATACAAGGCCCA  753
             ||| | ||| || || |  ||||| ||||| || || |||
Sbjct  5663  TTTAACAAATTGAACTAACCGATTAAGAATGCAGGGTCCA  5624


>NC_001702.1 Murine type C retrovirus, complete genome
Length=8135

 Score = 538 bits (596),  Expect = 2e-151
 Identities = 462/557 (83%), Gaps = 27/557 (5%)
 Strand=Plus/Minus

Query  213   CCGAGTGTGGGGTTCTTACCCT-TTTTATAGAGCTGGGCAGCAATAAGCGCGGGTACAGA  271
             |||||||||||||| ||||||| |||||||| |||||| ||||| |||||||   |||||
Sbjct  8134  CCGAGTGTGGGGTT-TTACCCTCTTTTATAGGGCTGGGGAGCAAAAAGCGCGTTAACAGA  8076

Query  272   AGCGAGAAGCGAGCTGATTGGTTAGTTTAAATGAGGCTTGGGGTTGATCCCCGGTCATCT  331
             |||||||||||||||||||||||||||||||| ||||||||||||  |||| |||| | |
Sbjct  8075  AGCGAGAAGCGAGCTGATTGGTTAGTTTAAATAAGGCTTGGGGTTTTTCCC-GGTCTTTT  8017

Query  332   GGGGAACCTTGAGACAGTTTCTGGGTCTCTT--GAAACTGTTGTTGTTTTAGCTATTTCT  389
             ||||||| |||| || |    |||| || |   |||||||||| |  ||| ||| | |||
Sbjct  8016  GGGGAAC-TTGAAACTGAGG-TGGGACTTTCCAGAAACTGTTGCTAGTTTCGCTTTATCT  7959

Query  390   GGGGACCATCTGTTCTTGGCCCTGGGCCGGGGCCCTAGTGCTTGACCACAGATATCCTGT  449
             | | |||||||||||||||||||| ||||||||||  ||||| |||||||||||||||||
Sbjct  7958  GAGTACCATCTGTTCTTGGCCCTGAGCCGGGGCCCAGGTGCTCGACCACAGATATCCTGT  7899

Query  450   TTGGCCCTAGTCCCGGTACTTTCCAGCCTC--TCTGTA------CTTCCTTGTTCTTGTT  501
             |||||||  ||||| ||  | | ||||||   ||| ||      |||||||||    |  
Sbjct  7898  TTGGCCCCTGTCCCAGTTTTGTTCAGCCTTATTCTTTAACTAAACTTCCTTGT----GAC  7843

Query  502   TTTCTGAGAACATCAGCTCTGGTATTTTCCCATGCCTTGCAAAATGGCGTTACTGCAGTT  561
             ||| ||||||| |||||||||||| |||  |||||||||||||||||||||||||||| |
Sbjct  7842  TTT-TGAGAAC-TCAGCTCTGGTACTTTTTCATGCCTTGCAAAATGGCGTTACTGCAGCT  7785

Query  562   AGCTGGCTAAGCCTTATGAAGGGGTCTTTCATTCCCCCCTCTTTCTGTAAACTGAATAAA  621
             |||| |||||||||||||  ||||||||||||||||||||||||||| ||||||||||||
Sbjct  7784  AGCTTGCTAAGCCTTATGGTGGGGTCTTTCATTCCCCCCTCTTTCTGGAAACTGAATAAA  7725

Query  622   ATCTTTTATTCACGTGATT-TAC--AATCT---TCTATTGTCTTAAGTTGATGATATTGT  675
             |||||||||||||| |||| |||    |||   |||||||  || ||||| ||||| |||
Sbjct  7724  ATCTTTTATTCACGCGATTCTACTTCTTCTGGATCTATTGATTTGAGTTGGTGATACTGT  7665

Query  676   TGAGTCAGAACCAGGGCCTGCACTACCGAAATCCTGTCTTTGATAAACTGGACCAGGCGA  735
             || |||||||||||||||||||| |||||||| |||||||| | ||||||||||| ||| 
Sbjct  7664  TGGGTCAGAACCAGGGCCTGCACCACCGAAATTCTGTCTTTTACAAACTGGACCAAGCGG  7605

Query  736   TTGAGAATACAAGGCCC  752
             |||||||| || || ||
Sbjct  7604  TTGAGAATGCAGGGTCC  7588


 Score = 325 bits (360),  Expect = 2e-87
 Identities = 200/212 (94%), Gaps = 1/212 (0%)
 Strand=Plus/Minus

Query  1    AGCTTACCTCCCGACGGTGGGTCGGTGGTCCCTGGGCGGGGGTCTCCAAATCCCGGACGA  60
            ||||||||||||||||||||||||||||||||||||||||||||||||||||||||||||
Sbjct  212  AGCTTACCTCCCGACGGTGGGTCGGTGGTCCCTGGGCGGGGGTCTCCAAATCCCGGACGA  153

Query  61   GCCCCCAAATGAAAGACCCCCAGGCTGGGCAGTCAATCACTCTGAGGAGACCCTCCCAAG  120
            |||||||||||||||||||||  || ||| |||||||||||| |||||||||||||||||
Sbjct  152  GCCCCCAAATGAAAGACCCCCGAGCCGGGTAGTCAATCACTCAGAGGAGACCCTCCCAAG  93

Query  121  GATCAGCGAGACCACGATTCGGATGC-AACAGCAAAAGGCTTTATTGGATACACGGGTAC  179
            || ||||||| ||||| ||||||||| |||||||||||||||||||||  ||||||||||
Sbjct  92   GAACAGCGAGGCCACGTTTCGGATGCAAACAGCAAAAGGCTTTATTGGGAACACGGGTAC  33

Query  180  CCGGGCGACTCAGTCTATCGGAGGACTGGCGC  211
            |||||||||||||||||||||| |||||||||
Sbjct  32   CCGGGCGACTCAGTCTATCGGATGACTGGCGC  1


>X94150.1 Retroviridae complete genome (murine type C retrovirus)
Length=8135

 Score = 538 bits (596),  Expect = 2e-151
 Identities = 462/557 (83%), Gaps = 27/557 (5%)
 Strand=Plus/Minus

Query  213   CCGAGTGTGGGGTTCTTACCCT-TTTTATAGAGCTGGGCAGCAATAAGCGCGGGTACAGA  271
             |||||||||||||| ||||||| |||||||| |||||| ||||| |||||||   |||||
Sbjct  8134  CCGAGTGTGGGGTT-TTACCCTCTTTTATAGGGCTGGGGAGCAAAAAGCGCGTTAACAGA  8076

Query  272   AGCGAGAAGCGAGCTGATTGGTTAGTTTAAATGAGGCTTGGGGTTGATCCCCGGTCATCT  331
             |||||||||||||||||||||||||||||||| ||||||||||||  |||| |||| | |
Sbjct  8075  AGCGAGAAGCGAGCTGATTGGTTAGTTTAAATAAGGCTTGGGGTTTTTCCC-GGTCTTTT  8017

Query  332   GGGGAACCTTGAGACAGTTTCTGGGTCTCTT--GAAACTGTTGTTGTTTTAGCTATTTCT  389
             ||||||| |||| || |    |||| || |   |||||||||| |  ||| ||| | |||
Sbjct  8016  GGGGAAC-TTGAAACTGAGG-TGGGACTTTCCAGAAACTGTTGCTAGTTTCGCTTTATCT  7959

Query  390   GGGGACCATCTGTTCTTGGCCCTGGGCCGGGGCCCTAGTGCTTGACCACAGATATCCTGT  449
             | | |||||||||||||||||||| ||||||||||  ||||| |||||||||||||||||
Sbjct  7958  GAGTACCATCTGTTCTTGGCCCTGAGCCGGGGCCCAGGTGCTCGACCACAGATATCCTGT  7899

Query  450   TTGGCCCTAGTCCCGGTACTTTCCAGCCTC--TCTGTA------CTTCCTTGTTCTTGTT  501
             |||||||  ||||| ||  | | ||||||   ||| ||      |||||||||    |  
Sbjct  7898  TTGGCCCCTGTCCCAGTTTTGTTCAGCCTTATTCTTTAACTAAACTTCCTTGT----GAC  7843

Query  502   TTTCTGAGAACATCAGCTCTGGTATTTTCCCATGCCTTGCAAAATGGCGTTACTGCAGTT  561
             ||| ||||||| |||||||||||| |||  |||||||||||||||||||||||||||| |
Sbjct  7842  TTT-TGAGAAC-TCAGCTCTGGTACTTTTTCATGCCTTGCAAAATGGCGTTACTGCAGCT  7785

Query  562   AGCTGGCTAAGCCTTATGAAGGGGTCTTTCATTCCCCCCTCTTTCTGTAAACTGAATAAA  621
             |||| |||||||||||||  ||||||||||||||||||||||||||| ||||||||||||
Sbjct  7784  AGCTTGCTAAGCCTTATGGTGGGGTCTTTCATTCCCCCCTCTTTCTGGAAACTGAATAAA  7725

Query  622   ATCTTTTATTCACGTGATT-TAC--AATCT---TCTATTGTCTTAAGTTGATGATATTGT  675
             |||||||||||||| |||| |||    |||   |||||||  || ||||| ||||| |||
Sbjct  7724  ATCTTTTATTCACGCGATTCTACTTCTTCTGGATCTATTGATTTGAGTTGGTGATACTGT  7665

Query  676   TGAGTCAGAACCAGGGCCTGCACTACCGAAATCCTGTCTTTGATAAACTGGACCAGGCGA  735
             || |||||||||||||||||||| |||||||| |||||||| | ||||||||||| ||| 
Sbjct  7664  TGGGTCAGAACCAGGGCCTGCACCACCGAAATTCTGTCTTTTACAAACTGGACCAAGCGG  7605

Query  736   TTGAGAATACAAGGCCC  752
             |||||||| || || ||
Sbjct  7604  TTGAGAATGCAGGGTCC  7588


 Score = 325 bits (360),  Expect = 2e-87
 Identities = 200/212 (94%), Gaps = 1/212 (0%)
 Strand=Plus/Minus

Query  1    AGCTTACCTCCCGACGGTGGGTCGGTGGTCCCTGGGCGGGGGTCTCCAAATCCCGGACGA  60
            ||||||||||||||||||||||||||||||||||||||||||||||||||||||||||||
Sbjct  212  AGCTTACCTCCCGACGGTGGGTCGGTGGTCCCTGGGCGGGGGTCTCCAAATCCCGGACGA  153

Query  61   GCCCCCAAATGAAAGACCCCCAGGCTGGGCAGTCAATCACTCTGAGGAGACCCTCCCAAG  120
            |||||||||||||||||||||  || ||| |||||||||||| |||||||||||||||||
Sbjct  152  GCCCCCAAATGAAAGACCCCCGAGCCGGGTAGTCAATCACTCAGAGGAGACCCTCCCAAG  93

Query  121  GATCAGCGAGACCACGATTCGGATGC-AACAGCAAAAGGCTTTATTGGATACACGGGTAC  179
            || ||||||| ||||| ||||||||| |||||||||||||||||||||  ||||||||||
Sbjct  92   GAACAGCGAGGCCACGTTTCGGATGCAAACAGCAAAAGGCTTTATTGGGAACACGGGTAC  33

Query  180  CCGGGCGACTCAGTCTATCGGAGGACTGGCGC  211
            |||||||||||||||||||||| |||||||||
Sbjct  32   CCGGGCGACTCAGTCTATCGGATGACTGGCGC  1


>NC_001702.1 Murine type C retrovirus, complete genome
Length=8135

 Score = 538 bits (596),  Expect = 2e-151
 Identities = 462/557 (83%), Gaps = 27/557 (5%)
 Strand=Plus/Minus

Query  213   CCGAGTGTGGGGTTCTTACCCT-TTTTATAGAGCTGGGCAGCAATAAGCGCGGGTACAGA  271
             |||||||||||||| ||||||| |||||||| |||||| ||||| |||||||   |||||
Sbjct  8134  CCGAGTGTGGGGTT-TTACCCTCTTTTATAGGGCTGGGGAGCAAAAAGCGCGTTAACAGA  8076

Query  272   AGCGAGAAGCGAGCTGATTGGTTAGTTTAAATGAGGCTTGGGGTTGATCCCCGGTCATCT  331
             |||||||||||||||||||||||||||||||| ||||||||||||  |||| |||| | |
Sbjct  8075  AGCGAGAAGCGAGCTGATTGGTTAGTTTAAATAAGGCTTGGGGTTTTTCCC-GGTCTTTT  8017

Query  332   GGGGAACCTTGAGACAGTTTCTGGGTCTCTT--GAAACTGTTGTTGTTTTAGCTATTTCT  389
             ||||||| |||| || |    |||| || |   |||||||||| |  ||| ||| | |||
Sbjct  8016  GGGGAAC-TTGAAACTGAGG-TGGGACTTTCCAGAAACTGTTGCTAGTTTCGCTTTATCT  7959

Query  390   GGGGACCATCTGTTCTTGGCCCTGGGCCGGGGCCCTAGTGCTTGACCACAGATATCCTGT  449
             | | |||||||||||||||||||| ||||||||||  ||||| |||||||||||||||||
Sbjct  7958  GAGTACCATCTGTTCTTGGCCCTGAGCCGGGGCCCAGGTGCTCGACCACAGATATCCTGT  7899

Query  450   TTGGCCCTAGTCCCGGTACTTTCCAGCCTC--TCTGTA------CTTCCTTGTTCTTGTT  501
             |||||||  ||||| ||  | | ||||||   ||| ||      |||||||||    |  
Sbjct  7898  TTGGCCCCTGTCCCAGTTTTGTTCAGCCTTATTCTTTAACTAAACTTCCTTGT----GAC  7843

Query  502   TTTCTGAGAACATCAGCTCTGGTATTTTCCCATGCCTTGCAAAATGGCGTTACTGCAGTT  561
             ||| ||||||| |||||||||||| |||  |||||||||||||||||||||||||||| |
Sbjct  7842  TTT-TGAGAAC-TCAGCTCTGGTACTTTTTCATGCCTTGCAAAATGGCGTTACTGCAGCT  7785

Query  562   AGCTGGCTAAGCCTTATGAAGGGGTCTTTCATTCCCCCCTCTTTCTGTAAACTGAATAAA  621
             |||| |||||||||||||  ||||||||||||||||||||||||||| ||||||||||||
Sbjct  7784  AGCTTGCTAAGCCTTATGGTGGGGTCTTTCATTCCCCCCTCTTTCTGGAAACTGAATAAA  7725

Query  622   ATCTTTTATTCACGTGATT-TAC--AATCT---TCTATTGTCTTAAGTTGATGATATTGT  675
             |||||||||||||| |||| |||    |||   |||||||  || ||||| ||||| |||
Sbjct  7724  ATCTTTTATTCACGCGATTCTACTTCTTCTGGATCTATTGATTTGAGTTGGTGATACTGT  7665

Query  676   TGAGTCAGAACCAGGGCCTGCACTACCGAAATCCTGTCTTTGATAAACTGGACCAGGCGA  735
             || |||||||||||||||||||| |||||||| |||||||| | ||||||||||| ||| 
Sbjct  7664  TGGGTCAGAACCAGGGCCTGCACCACCGAAATTCTGTCTTTTACAAACTGGACCAAGCGG  7605

Query  736   TTGAGAATACAAGGCCC  752
             |||||||| || || ||
Sbjct  7604  TTGAGAATGCAGGGTCC  7588


 Score = 325 bits (360),  Expect = 2e-87
 Identities = 200/212 (94%), Gaps = 1/212 (0%)
 Strand=Plus/Minus

Query  1    AGCTTACCTCCCGACGGTGGGTCGGTGGTCCCTGGGCGGGGGTCTCCAAATCCCGGACGA  60
            ||||||||||||||||||||||||||||||||||||||||||||||||||||||||||||
Sbjct  212  AGCTTACCTCCCGACGGTGGGTCGGTGGTCCCTGGGCGGGGGTCTCCAAATCCCGGACGA  153

Query  61   GCCCCCAAATGAAAGACCCCCAGGCTGGGCAGTCAATCACTCTGAGGAGACCCTCCCAAG  120
            |||||||||||||||||||||  || ||| |||||||||||| |||||||||||||||||
Sbjct  152  GCCCCCAAATGAAAGACCCCCGAGCCGGGTAGTCAATCACTCAGAGGAGACCCTCCCAAG  93

Query  121  GATCAGCGAGACCACGATTCGGATGC-AACAGCAAAAGGCTTTATTGGATACACGGGTAC  179
            || ||||||| ||||| ||||||||| |||||||||||||||||||||  ||||||||||
Sbjct  92   GAACAGCGAGGCCACGTTTCGGATGCAAACAGCAAAAGGCTTTATTGGGAACACGGGTAC  33

Query  180  CCGGGCGACTCAGTCTATCGGAGGACTGGCGC  211
            |||||||||||||||||||||| |||||||||
Sbjct  32   CCGGGCGACTCAGTCTATCGGATGACTGGCGC  1


>X94150.1 Retroviridae complete genome (murine type C retrovirus)
Length=8135

 Score = 538 bits (596),  Expect = 2e-151
 Identities = 462/557 (83%), Gaps = 27/557 (5%)
 Strand=Plus/Minus

Query  213   CCGAGTGTGGGGTTCTTACCCT-TTTTATAGAGCTGGGCAGCAATAAGCGCGGGTACAGA  271
             |||||||||||||| ||||||| |||||||| |||||| ||||| |||||||   |||||
Sbjct  8134  CCGAGTGTGGGGTT-TTACCCTCTTTTATAGGGCTGGGGAGCAAAAAGCGCGTTAACAGA  8076

Query  272   AGCGAGAAGCGAGCTGATTGGTTAGTTTAAATGAGGCTTGGGGTTGATCCCCGGTCATCT  331
             |||||||||||||||||||||||||||||||| ||||||||||||  |||| |||| | |
Sbjct  8075  AGCGAGAAGCGAGCTGATTGGTTAGTTTAAATAAGGCTTGGGGTTTTTCCC-GGTCTTTT  8017

Query  332   GGGGAACCTTGAGACAGTTTCTGGGTCTCTT--GAAACTGTTGTTGTTTTAGCTATTTCT  389
             ||||||| |||| || |    |||| || |   |||||||||| |  ||| ||| | |||
Sbjct  8016  GGGGAAC-TTGAAACTGAGG-TGGGACTTTCCAGAAACTGTTGCTAGTTTCGCTTTATCT  7959

Query  390   GGGGACCATCTGTTCTTGGCCCTGGGCCGGGGCCCTAGTGCTTGACCACAGATATCCTGT  449
             | | |||||||||||||||||||| ||||||||||  ||||| |||||||||||||||||
Sbjct  7958  GAGTACCATCTGTTCTTGGCCCTGAGCCGGGGCCCAGGTGCTCGACCACAGATATCCTGT  7899

Query  450   TTGGCCCTAGTCCCGGTACTTTCCAGCCTC--TCTGTA------CTTCCTTGTTCTTGTT  501
             |||||||  ||||| ||  | | ||||||   ||| ||      |||||||||    |  
Sbjct  7898  TTGGCCCCTGTCCCAGTTTTGTTCAGCCTTATTCTTTAACTAAACTTCCTTGT----GAC  7843

Query  502   TTTCTGAGAACATCAGCTCTGGTATTTTCCCATGCCTTGCAAAATGGCGTTACTGCAGTT  561
             ||| ||||||| |||||||||||| |||  |||||||||||||||||||||||||||| |
Sbjct  7842  TTT-TGAGAAC-TCAGCTCTGGTACTTTTTCATGCCTTGCAAAATGGCGTTACTGCAGCT  7785

Query  562   AGCTGGCTAAGCCTTATGAAGGGGTCTTTCATTCCCCCCTCTTTCTGTAAACTGAATAAA  621
             |||| |||||||||||||  ||||||||||||||||||||||||||| ||||||||||||
Sbjct  7784  AGCTTGCTAAGCCTTATGGTGGGGTCTTTCATTCCCCCCTCTTTCTGGAAACTGAATAAA  7725

Query  622   ATCTTTTATTCACGTGATT-TAC--AATCT---TCTATTGTCTTAAGTTGATGATATTGT  675
             |||||||||||||| |||| |||    |||   |||||||  || ||||| ||||| |||
Sbjct  7724  ATCTTTTATTCACGCGATTCTACTTCTTCTGGATCTATTGATTTGAGTTGGTGATACTGT  7665

Query  676   TGAGTCAGAACCAGGGCCTGCACTACCGAAATCCTGTCTTTGATAAACTGGACCAGGCGA  735
             || |||||||||||||||||||| |||||||| |||||||| | ||||||||||| ||| 
Sbjct  7664  TGGGTCAGAACCAGGGCCTGCACCACCGAAATTCTGTCTTTTACAAACTGGACCAAGCGG  7605

Query  736   TTGAGAATACAAGGCCC  752
             |||||||| || || ||
Sbjct  7604  TTGAGAATGCAGGGTCC  7588


 Score = 325 bits (360),  Expect = 2e-87
 Identities = 200/212 (94%), Gaps = 1/212 (0%)
 Strand=Plus/Minus

Query  1    AGCTTACCTCCCGACGGTGGGTCGGTGGTCCCTGGGCGGGGGTCTCCAAATCCCGGACGA  60
            ||||||||||||||||||||||||||||||||||||||||||||||||||||||||||||
Sbjct  212  AGCTTACCTCCCGACGGTGGGTCGGTGGTCCCTGGGCGGGGGTCTCCAAATCCCGGACGA  153

Query  61   GCCCCCAAATGAAAGACCCCCAGGCTGGGCAGTCAATCACTCTGAGGAGACCCTCCCAAG  120
            |||||||||||||||||||||  || ||| |||||||||||| |||||||||||||||||
Sbjct  152  GCCCCCAAATGAAAGACCCCCGAGCCGGGTAGTCAATCACTCAGAGGAGACCCTCCCAAG  93

Query  121  GATCAGCGAGACCACGATTCGGATGC-AACAGCAAAAGGCTTTATTGGATACACGGGTAC  179
            || ||||||| ||||| ||||||||| |||||||||||||||||||||  ||||||||||
Sbjct  92   GAACAGCGAGGCCACGTTTCGGATGCAAACAGCAAAAGGCTTTATTGGGAACACGGGTAC  33

Query  180  CCGGGCGACTCAGTCTATCGGAGGACTGGCGC  211
            |||||||||||||||||||||| |||||||||
Sbjct  32   CCGGGCGACTCAGTCTATCGGATGACTGGCGC  1


>NC_009424.5 Woolly monkey sarcoma virus
Length=5779

 Score = 447 bits (495),  Expect = 1e-123
 Identities = 455/581 (78%), Gaps = 43/581 (7%)
 Strand=Plus/Minus

Query  1     AGCTTACCTCCCGACGGTGGGTCGGTGGTCCCTGGGCGGGGGTCTCCAAATCCCGGACGA  60
             |||||||||||||  ||||||||||||||||||||| |||||||||| | ||||||||||
Sbjct  1009  AGCTTACCTCCCGTTGGTGGGTCGGTGGTCCCTGGGTGGGGGTCTCCGA-TCCCGGACGA  951

Query  61    GCCCCCAAATGAAAGACCCCCAGGCTGGGCAGTCAATCACTCTGAGGAGACCCTCCCAAG  120
             |||||||||||| ||||||||  | |||||||||||||| |  |  ||||||||||||||
Sbjct  950   GCCCCCAAATGAGAGACCCCCGAGGTGGGCAGTCAATCAGTTAGGAGAGACCCTCCCAAG  891

Query  121   GATCAGCGAGACCAC-GATTCGGATGC-AACAGCAAAAGGCTTTATTGGATACACGGGTA  178
             || || ||||||||| | ||||||||| || ||||| ||| ||||||| | |||| ||||
Sbjct  890   GAACAACGAGACCACGGCTTCGGATGCAAATAGCAAGAGGTTTTATTGAACACACAGGTA  831

Query  179   CCCGGGCGACTCAGTCTATCGGAGGACTGGCGCGCCGAGTGTGGGGTTCTTA-CCCTTTT  237
             ||||||||||||||||| ||||||||||||||||||||||| | | |||| | | | |||
Sbjct  830   CCCGGGCGACTCAGTCTCTCGGAGGACTGGCGCGCCGAGTG-GAGTTTCTGAGCTCATTT  772

Query  238   TATAGAGCTGGGCAGCAATAAGCGCGGGTACAGAAGCGAGAAGCGAGCTGATTGGTTAGT  297
             |||          ||||| ||||||||||||||||||||||||| || | |||||| |||
Sbjct  771   TAT----------AGCAAAAAGCGCGGGTACAGAAGCGAGAAGCAAGGTAATTGGTCAGT  722

Query  298   TTAAATGAGGCTTGGGGTTGATCCCCGGTCATCTGGGGAACCTTGAGACAGTTTCTGGG-  356
             | |||| ||||  |||| ||| | |||||||| ||||    ||||| ||||||   ||| 
Sbjct  721   TCAAATAAGGCCAGGGG-TGAGCTCCGGTCATGTGGGAGTTCTTGAAACAGTTGAGGGGC  663

Query  357   TCTCTTGAAACTGTTGTTGTTTTAGCTATTTCTGGGGACCATCTGTTCTTGGCCCTGGGC  416
              | || ||||||| |||||  | | ||||||||||| |||||||||  ||||||||||||
Sbjct  662   ACCCTAGAAACTGCTGTTGACTCATCTATTTCTGGGAACCATCTGTCTTTGGCCCTGGGC  603

Query  417   CGGGGCCCTAGTGCTTGACCACAGATATCCTGTTTGGCCCTAGTC-CCGGTACTTTCCAG  475
             |||   || || || ||||||||||||||||||||||||||  || ||     ||||  |
Sbjct  602   CGG---CCCAG-GCATGACCACAGATATCCTGTTTGGCCCTGTTCTCCTTGTTTTTCTCG  547

Query  476   CCT----CT----CTGTACTTCC---TTGTTCTTGTTTTTCTGAGAACATCAGCTCTGGT  524
              ||    ||    ||||||||||    || | | |  ||| |      | |||    |||
Sbjct  546   ACTTGACCTTTAGCTGTACTTCCCCTATGCTTTGGGCTTTTT------ACCAG----GGT  497

Query  525   ATTTTCCCATGCCTTGCAAAATGGCGTTACTGCAGTTAGCT  565
             | ||| || |||||||||||||||||||||||||| |||||
Sbjct  496   AATTTTCCGTGCCTTGCAAAATGGCGTTACTGCAGCTAGCT  456


 Score = 347 bits (384),  Expect = 7e-94
 Identities = 392/513 (76%), Gaps = 43/513 (8%)
 Strand=Plus/Minus

Query  69    ATGAAAGACCCCCAGGCTGGGCAGTCAATCACTCTGAGGAGACCCTCCCAAGGATCAGCG  128
             |||| ||||||||  | |||||||||||||| |  |  |||||||||||||||| || ||
Sbjct  5597  ATGAGAGACCCCCGAGGTGGGCAGTCAATCAGTTAGGAGAGACCCTCCCAAGGAACAACG  5538

Query  129   AGACCACGA-TTCGGATGCAAC-AGCAAAAGGCTTTATTGGATACACGGGTACCCGGGCG  186
             ||||||||  |||||||||||  ||||| ||| ||||||| | |||| ||||||||||||
Sbjct  5537  AGACCACGGCTTCGGATGCAAATAGCAAGAGGTTTTATTGAACACACAGGTACCCGGGCG  5478

Query  187   ACTCAGTCTATCGGAGGACTGGCGCGCCGAGTGTGGGGTTCTTA-CCCTTTTTATAGAGC  245
             ||||||||| ||||||||||||||||||||||| | | |||| | | | ||||||     
Sbjct  5477  ACTCAGTCTCTCGGAGGACTGGCGCGCCGAGTG-GAGTTTCTGAGCTCATTTTAT-----  5424

Query  246   TGGGCAGCAATAAGCGCGGGTACAGAAGCGAGAAGCGAGCTGATTGGTTAGTTTAAATGA  305
                  ||||| ||||||||||||||||||||||||| || | |||||| |||| |||| |
Sbjct  5423  -----AGCAAAAAGCGCGGGTACAGAAGCGAGAAGCAAGGTAATTGGTCAGTTCAAATAA  5369

Query  306   GGCTTGGGGTTGATCCCCGGTCATCTGGGGAACCTTGAGACAGTTTCTGGG-TCTCTTGA  364
             |||  |||| ||| | |||||||| ||||    ||||| ||||||   |||  | || ||
Sbjct  5368  GGCCAGGGG-TGAGCTCCGGTCATGTGGGAGTTCTTGAAACAGTTGAGGGGCACCCTAGA  5310

Query  365   AACTGTTGTTGTTTTAGCTATTTCTGGGGACCATCTGTTCTTGGCCCTGGGCCGGGGCCC  424
             ||||| |||||  | | ||||||||||| |||||||||  |||||||||||||||   ||
Sbjct  5309  AACTGCTGTTGACTCATCTATTTCTGGGAACCATCTGTCTTTGGCCCTGGGCCGG---CC  5253

Query  425   TAGTGCTTGACCACAGATATCCTGTTTGGCCCTAGTC-CCGGTACTTTCCAGCCT----C  479
              || || ||||||||||||||||||||||||||  || ||     ||||  | ||    |
Sbjct  5252  CAG-GCATGACCACAGATATCCTGTTTGGCCCTGTTCTCCTTGTTTTTCTCGACTTGACC  5194

Query  480   T----CTGTACTTCC---TTGTTCTTGTTTTTCTGAGAACATCAGCTCTGGTATTTTCCC  532
             |    ||||||||||    || | | |  ||| |      | |||    |||| ||| ||
Sbjct  5193  TTTAGCTGTACTTCCCCTATGCTTTGGGCTTTTT------ACCAG----GGTAATTT-CC  5145

Query  533   ATGCCTTGCAAAATGGCGTTACTGCAGTTAGCT  565
              |||||||||||||||||||||||||| |||||
Sbjct  5144  GTGCCTTGCAAAATGGCGTTACTGCAGCTAGCT  5112


>V01201.1 Simian sarcoma virus proviral sequence with genes coding 
for envelope protein (env) and polymerase (pol)
Length=5779

 Score = 447 bits (495),  Expect = 1e-123
 Identities = 455/581 (78%), Gaps = 43/581 (7%)
 Strand=Plus/Minus

Query  1     AGCTTACCTCCCGACGGTGGGTCGGTGGTCCCTGGGCGGGGGTCTCCAAATCCCGGACGA  60
             |||||||||||||  ||||||||||||||||||||| |||||||||| | ||||||||||
Sbjct  1009  AGCTTACCTCCCGTTGGTGGGTCGGTGGTCCCTGGGTGGGGGTCTCCGA-TCCCGGACGA  951

Query  61    GCCCCCAAATGAAAGACCCCCAGGCTGGGCAGTCAATCACTCTGAGGAGACCCTCCCAAG  120
             |||||||||||| ||||||||  | |||||||||||||| |  |  ||||||||||||||
Sbjct  950   GCCCCCAAATGAGAGACCCCCGAGGTGGGCAGTCAATCAGTTAGGAGAGACCCTCCCAAG  891

Query  121   GATCAGCGAGACCAC-GATTCGGATGC-AACAGCAAAAGGCTTTATTGGATACACGGGTA  178
             || || ||||||||| | ||||||||| || ||||| ||| ||||||| | |||| ||||
Sbjct  890   GAACAACGAGACCACGGCTTCGGATGCAAATAGCAAGAGGTTTTATTGAACACACAGGTA  831

Query  179   CCCGGGCGACTCAGTCTATCGGAGGACTGGCGCGCCGAGTGTGGGGTTCTTA-CCCTTTT  237
             ||||||||||||||||| ||||||||||||||||||||||| | | |||| | | | |||
Sbjct  830   CCCGGGCGACTCAGTCTCTCGGAGGACTGGCGCGCCGAGTG-GAGTTTCTGAGCTCATTT  772

Query  238   TATAGAGCTGGGCAGCAATAAGCGCGGGTACAGAAGCGAGAAGCGAGCTGATTGGTTAGT  297
             |||          ||||| ||||||||||||||||||||||||| || | |||||| |||
Sbjct  771   TAT----------AGCAAAAAGCGCGGGTACAGAAGCGAGAAGCAAGGTAATTGGTCAGT  722

Query  298   TTAAATGAGGCTTGGGGTTGATCCCCGGTCATCTGGGGAACCTTGAGACAGTTTCTGGG-  356
             | |||| ||||  |||| ||| | |||||||| ||||    ||||| ||||||   ||| 
Sbjct  721   TCAAATAAGGCCAGGGG-TGAGCTCCGGTCATGTGGGAGTTCTTGAAACAGTTGAGGGGC  663

Query  357   TCTCTTGAAACTGTTGTTGTTTTAGCTATTTCTGGGGACCATCTGTTCTTGGCCCTGGGC  416
              | || ||||||| |||||  | | ||||||||||| |||||||||  ||||||||||||
Sbjct  662   ACCCTAGAAACTGCTGTTGACTCATCTATTTCTGGGAACCATCTGTCTTTGGCCCTGGGC  603

Query  417   CGGGGCCCTAGTGCTTGACCACAGATATCCTGTTTGGCCCTAGTC-CCGGTACTTTCCAG  475
             |||   || || || ||||||||||||||||||||||||||  || ||     ||||  |
Sbjct  602   CGG---CCCAG-GCATGACCACAGATATCCTGTTTGGCCCTGTTCTCCTTGTTTTTCTCG  547

Query  476   CCT----CT----CTGTACTTCC---TTGTTCTTGTTTTTCTGAGAACATCAGCTCTGGT  524
              ||    ||    ||||||||||    || | | |  ||| |      | |||    |||
Sbjct  546   ACTTGACCTTTAGCTGTACTTCCCCTATGCTTTGGGCTTTTT------ACCAG----GGT  497

Query  525   ATTTTCCCATGCCTTGCAAAATGGCGTTACTGCAGTTAGCT  565
             | ||| || |||||||||||||||||||||||||| |||||
Sbjct  496   AATTTTCCGTGCCTTGCAAAATGGCGTTACTGCAGCTAGCT  456


 Score = 347 bits (384),  Expect = 7e-94
 Identities = 392/513 (76%), Gaps = 43/513 (8%)
 Strand=Plus/Minus

Query  69    ATGAAAGACCCCCAGGCTGGGCAGTCAATCACTCTGAGGAGACCCTCCCAAGGATCAGCG  128
             |||| ||||||||  | |||||||||||||| |  |  |||||||||||||||| || ||
Sbjct  5597  ATGAGAGACCCCCGAGGTGGGCAGTCAATCAGTTAGGAGAGACCCTCCCAAGGAACAACG  5538

Query  129   AGACCACGA-TTCGGATGCAAC-AGCAAAAGGCTTTATTGGATACACGGGTACCCGGGCG  186
             ||||||||  |||||||||||  ||||| ||| ||||||| | |||| ||||||||||||
Sbjct  5537  AGACCACGGCTTCGGATGCAAATAGCAAGAGGTTTTATTGAACACACAGGTACCCGGGCG  5478

Query  187   ACTCAGTCTATCGGAGGACTGGCGCGCCGAGTGTGGGGTTCTTA-CCCTTTTTATAGAGC  245
             ||||||||| ||||||||||||||||||||||| | | |||| | | | ||||||     
Sbjct  5477  ACTCAGTCTCTCGGAGGACTGGCGCGCCGAGTG-GAGTTTCTGAGCTCATTTTAT-----  5424

Query  246   TGGGCAGCAATAAGCGCGGGTACAGAAGCGAGAAGCGAGCTGATTGGTTAGTTTAAATGA  305
                  ||||| ||||||||||||||||||||||||| || | |||||| |||| |||| |
Sbjct  5423  -----AGCAAAAAGCGCGGGTACAGAAGCGAGAAGCAAGGTAATTGGTCAGTTCAAATAA  5369

Query  306   GGCTTGGGGTTGATCCCCGGTCATCTGGGGAACCTTGAGACAGTTTCTGGG-TCTCTTGA  364
             |||  |||| ||| | |||||||| ||||    ||||| ||||||   |||  | || ||
Sbjct  5368  GGCCAGGGG-TGAGCTCCGGTCATGTGGGAGTTCTTGAAACAGTTGAGGGGCACCCTAGA  5310

Query  365   AACTGTTGTTGTTTTAGCTATTTCTGGGGACCATCTGTTCTTGGCCCTGGGCCGGGGCCC  424
             ||||| |||||  | | ||||||||||| |||||||||  |||||||||||||||   ||
Sbjct  5309  AACTGCTGTTGACTCATCTATTTCTGGGAACCATCTGTCTTTGGCCCTGGGCCGG---CC  5253

Query  425   TAGTGCTTGACCACAGATATCCTGTTTGGCCCTAGTC-CCGGTACTTTCCAGCCT----C  479
              || || ||||||||||||||||||||||||||  || ||     ||||  | ||    |
Sbjct  5252  CAG-GCATGACCACAGATATCCTGTTTGGCCCTGTTCTCCTTGTTTTTCTCGACTTGACC  5194

Query  480   T----CTGTACTTCC---TTGTTCTTGTTTTTCTGAGAACATCAGCTCTGGTATTTTCCC  532
             |    ||||||||||    || | | |  ||| |      | |||    |||| ||| ||
Sbjct  5193  TTTAGCTGTACTTCCCCTATGCTTTGGGCTTTTT------ACCAG----GGTAATTT-CC  5145

Query  533   ATGCCTTGCAAAATGGCGTTACTGCAGTTAGCT  565
              |||||||||||||||||||||||||| |||||
Sbjct  5144  GTGCCTTGCAAAATGGCGTTACTGCAGCTAGCT  5112


>NC_001819.1 Rauscher murine leukemia virus, complete genome
Length=8282

 Score = 424 bits (469),  Expect = 1e-116
 Identities = 474/619 (77%), Gaps = 26/619 (4%)
 Strand=Plus/Minus

Query  144   TGCAACAGCAAAAGGCTTTATTGGATACACGGGTACCCGGGCGACTCAGTCTATCGGAGG  203
             ||||||||||| ||| |||||||||||||||||||||||||||||||||||| |||||||
Sbjct  8282  TGCAACAGCAAGAGGATTTATTGGATACACGGGTACCCGGGCGACTCAGTCTGTCGGAGG  8223

Query  204   ACTGGCGCGCCGAGTGTGGGGTTCTTACCCTTTTTATAGAGCT-GGGCAGCAATAAGCGC  262
             |||||||| ||||||| |||||| | |    |||||||||||| ||| ||||  ||||||
Sbjct  8222  ACTGGCGCCCCGAGTGAGGGGTTGTGAGTTCTTTTATAGAGCTCGGGAAGCAG-AAGCGC  8164

Query  263   GGGTACAGAAGCGAGAAGCGAGCTGATTGGTTAGTTTAAATGAGGCTTGGGGTTGATCCC  322
             | | |||||||||||||||  |||||||||||| || |||| ||||   ||| | |   |
Sbjct  8163  GCGAACAGAAGCGAGAAGCAGGCTGATTGGTTAATTCAAATAAGGCACAGGG-TCACTTC  8105

Query  323   CGGTCATCTGGGGAACCTTGAGACAGTTTCTGGGTCTCTTGAAACTGTTGTTGTTTTAGC  382
              |||| |  ||||| ||| || |||  |  ||||||| | ||||||| ||  | ||  ||
Sbjct  8104  AGGTCCTTGGGGGAGCCTGGAAACATCTGATGGGTCTTTGGAAACTGCTGAGGGTTGGGC  8045

Query  383   TATTTCTGGGGACCATCTGTTCTTGGCCCTGGGCCGGGGCC-CTAGTGCTTGACCACAGA  441
              || ||||||||||||||||||||||||| |||||||||||   | ||| | ||| ||||
Sbjct  8044  CATATCTGGGGACCATCTGTTCTTGGCCCCGGGCCGGGGCCGAAACTGC-TCACCGCAGA  7986

Query  442   TATCCTGTTTGGCCCTAGTCCCGGTA-CTTTCCAGCCTCTC-TGTACTT--CCTTGTTCT  497
             ||||||||||||||| |    || || || |      | || ||||| |  ||||| || 
Sbjct  7985  TATCCTGTTTGGCCCAA----CGTTAGCTGT------TTTCGTGTACCTGACCTTGATC-  7937

Query  498   TGTTTTTCTGAGAACATCAGCTCTGGTATTTTCCCATGCCTTGCAAAATGGCGTTACTGC  557
             ||   |||      | |  | | ||||||||| |||||||||||||||||||||||||||
Sbjct  7936  TGAACTTCCCTATTCTT--GGTTTGGTATTTTTCCATGCCTTGCAAAATGGCGTTACTGC  7879

Query  558   AGTTAGCTGGCTAAGCCTTATGAAGGGGTCTTTCATTCCCCCCTCTTTCTGTAAACTGAA  617
              | || | ||||||||    ||  |||||||||||||||||||| |||||| ||||| ||
Sbjct  7878  GGCTATCAGGCTAAGCAACTTGGTGGGGTCTTTCATTCCCCCCTTTTTCTGGAAACTAAA  7819

Query  618   TAAAATCTTTTATTCA-CGTGATTTACAATCTTCTATTGTCTTAAGTTGATGATATTGTT  676
             |||||||||||||| |  |||  |     | ||||| ||  || || || |  |||||||
Sbjct  7818  TAAAATCTTTTATTTATTGTGGCT---CGTATTCTAGTGGTTTTAGCTGGTAGTATTGTT  7762

Query  677   GAGTCAGAACCAGGGCCTGCACTACCGAAATCCTGTCTTTGATAAACTGGACCAGGCGAT  736
             ||||||| || |  ||||| ||||| || ||||||||||| | ||| || || |  ||||
Sbjct  7761  GAGTCAGGACTAAAGCCTGGACTACTGAGATCCTGTCTTTAACAAATTGAACTAATCGAT  7702

Query  737   TGAGAATACAAGGCCCAAA  755
             | ||||| || || |||||
Sbjct  7701  TAAGAATGCAGGGTCCAAA  7683


 Score = 309 bits (342),  Expect = 2e-82
 Identities = 195/211 (92%), Gaps = 0/211 (0%)
 Strand=Plus/Minus

Query  1    AGCTTACCTCCCGACGGTGGGTCGGTGGTCCCTGGGCGGGGGTCTCCAAATCCCGGACGA  60
            |||||||||||||  ||||||||||||||||||||||  ||||||||| |||||||||||
Sbjct  211  AGCTTACCTCCCGGTGGTGGGTCGGTGGTCCCTGGGCAAGGGTCTCCAGATCCCGGACGA  152

Query  61   GCCCCCAAATGAAAGACCCCCAGGCTGGGCAGTCAATCACTCTGAGGAGACCCTCCCAAG  120
            |||||||||||||||||||||  |  ||| ||||||||||||||||||||||||||||||
Sbjct  151  GCCCCCAAATGAAAGACCCCCGAGACGGGTAGTCAATCACTCTGAGGAGACCCTCCCAAG  92

Query  121  GATCAGCGAGACCACGATTCGGATGCAACAGCAAAAGGCTTTATTGGATACACGGGTACC  180
            || |||||||||||| | |||||||||||||||| ||| |||||||||||||||||||||
Sbjct  91   GAACAGCGAGACCACAAGTCGGATGCAACAGCAAGAGGATTTATTGGATACACGGGTACC  32

Query  181  CGGGCGACTCAGTCTATCGGAGGACTGGCGC  211
            ||||||||||||||| |||||||||||||||
Sbjct  31   CGGGCGACTCAGTCTGTCGGAGGACTGGCGC  1


>NC_001362.1 Friend murine leukemia virus FB29 complete genome
Length=8323

 Score = 382 bits (423),  Expect = 3e-104
 Identities = 481/659 (73%), Gaps = 65/659 (10%)
 Strand=Plus/Minus

Query  144   TGCAACAGCAAAAGGCTTTATTGGATACACGGGTACCCGGGCGACTCAGTCTATCGGAGG  203
             ||||||||||| ||| ||||||||||||||||||||||||||||||||||||||||||||
Sbjct  8323  TGCAACAGCAAGAGGATTTATTGGATACACGGGTACCCGGGCGACTCAGTCTATCGGAGG  8264

Query  204   ACTGGCGCGCCGAGTGTGGGGTTCTTACCCTTTTTATAGAGCT-GGGCAGCAATAAGCGC  262
             |||||||||||||||| |||||| | | |  |||||||||||| ||| ||||  ||||||
Sbjct  8263  ACTGGCGCGCCGAGTGAGGGGTTGTGAGCTCTTTTATAGAGCTCGGGAAGCAG-AAGCGC  8205

Query  263   GGGTACAGAAGCGAGAAGCGAGCTGATTGGTTAGTTTAAATGAGGCTTGGGGTTGATCCC  322
             | | |||||||||||||||  |||||||||||| || |||| ||||   ||| | ||  |
Sbjct  8204  GCGAACAGAAGCGAGAAGCAGGCTGATTGGTTAATTCAAATAAGGCACAGGG-TCATTTC  8146

Query  323   CGGTCATCTGGGGAACCTTGAGACAGTTTCTGGGTCTCTTGAAACTGTTGTTGTTTTAGC  382
              |||| |  ||||| ||| || |||  |  |||||||   ||||||| ||  | ||  ||
Sbjct  8145  AGGTCCTTGGGGGAGCCTGGAAACATCTGATGGGTCTTAAGAAACTGCTGAGGGTTGGGC  8086

Query  383   TATTTCTGGGGACCATCTGTTCTTGGCCCTGGGCCGGGGCCCTA---------------G  427
              || ||||||||||||||||||||||||| |||||||||||  |               |
Sbjct  8085  CATATCTGGGGACCATCTGTTCTTGGCCCCGGGCCGGGGCCGAACCGCGGTGACCATCTG  8026

Query  428   TGCTTG--------------------------ACCACAGATATCCTGTTTGGCCCTAGTC  461
             | ||||                          ||| ||||||||||||||||||| |   
Sbjct  8025  TTCTTGGCCCCGGGCCGGGGCCGAAACTGCTCACCGCAGATATCCTGTTTGGCCCAA---  7969

Query  462   CCGGTA-CTTTCCAGCCTCTC-TGTA--CTTCCTTGTTCTTGTTTTTCTGAGAACATCAG  517
              || || || |      | || ||||  |  ||||| || ||   ||||     | |  |
Sbjct  7968  -CGTTAGCTGT------TTTCGTGTACCCGCCCTTGATC-TGAACTTCTCTATTCTT--G  7919

Query  518   CTCTGGTATTTTCCCATGCCTTGCAAAATGGCGTTACTGCAGTTAGCTGGCTAAGCCTTA  577
              | ||||||||| ||||||||||||||||||||||||||| | || | ||||||||  | 
Sbjct  7918  GTTTGGTATTTTTCCATGCCTTGCAAAATGGCGTTACTGCGGCTATCAGGCTAAGCAATT  7859

Query  578   TGAAGGGGTCTTTCATTCCCCCCTCTTTCTGTAAACTGAATAAAATCTTTTATTCA-CGT  636
             ||  |||||||||||||||||||| |||||| ||||| |||||||||||||||| |  ||
Sbjct  7858  TGGTGGGGTCTTTCATTCCCCCCTTTTTCTGGAAACTAAATAAAATCTTTTATTTATTGT  7799

Query  637   GATTTACAATCTTCTATTGTCTTAAGTTGATGATATTGTTGAGTCAGAACCAGGGCCTGC  696
             |  |     | ||||| ||  || || || || |||||||||||||| || |  ||||| 
Sbjct  7798  GGCT---CGTATTCTAGTGGTTTTAGCTGGTGGTATTGTTGAGTCAGGACTAAAGCCTGG  7742

Query  697   ACTACCGAAATCCTGTCTTTGATAAACTGGACCAGGCGATTGAGAATACAAGGCCCAAA  755
             ||||| || ||||||||||| | ||| || || |  ||||| ||||| || || |||||
Sbjct  7741  ACTACTGAGATCCTGTCTTTAACAAATTGAACTAATCGATTAAGAATGCAGGGTCCAAA  7683


 Score = 323 bits (357),  Expect = 3e-86
 Identities = 198/211 (94%), Gaps = 0/211 (0%)
 Strand=Plus/Minus

Query  1    AGCTTACCTCCCGACGGTGGGTCGGTGGTCCCTGGGCGGGGGTCTCCAAATCCCGGACGA  60
            |||||||||||||  |||||||||||||||||||||| |||||||||| |||||||||||
Sbjct  211  AGCTTACCTCCCGGTGGTGGGTCGGTGGTCCCTGGGCAGGGGTCTCCAGATCCCGGACGA  152

Query  61   GCCCCCAAATGAAAGACCCCCAGGCTGGGCAGTCAATCACTCTGAGGAGACCCTCCCAAG  120
            |||||||||||||||||||||  |  ||| ||||||||||||||||||||||||||||||
Sbjct  151  GCCCCCAAATGAAAGACCCCCGAGACGGGTAGTCAATCACTCTGAGGAGACCCTCCCAAG  92

Query  121  GATCAGCGAGACCACGATTCGGATGCAACAGCAAAAGGCTTTATTGGATACACGGGTACC  180
            || |||||||||||||| |||||||||||||||| ||| |||||||||||||||||||||
Sbjct  91   GAACAGCGAGACCACGAGTCGGATGCAACAGCAAGAGGATTTATTGGATACACGGGTACC  32

Query  181  CGGGCGACTCAGTCTATCGGAGGACTGGCGC  211
            |||||||||||||||||||||||||||||||
Sbjct  31   CGGGCGACTCAGTCTATCGGAGGACTGGCGC  1


>Z11128.1 Friend murine leukemia virus FB29 complete genome
Length=8323

 Score = 382 bits (423),  Expect = 3e-104
 Identities = 481/659 (73%), Gaps = 65/659 (10%)
 Strand=Plus/Minus

Query  144   TGCAACAGCAAAAGGCTTTATTGGATACACGGGTACCCGGGCGACTCAGTCTATCGGAGG  203
             ||||||||||| ||| ||||||||||||||||||||||||||||||||||||||||||||
Sbjct  8323  TGCAACAGCAAGAGGATTTATTGGATACACGGGTACCCGGGCGACTCAGTCTATCGGAGG  8264

Query  204   ACTGGCGCGCCGAGTGTGGGGTTCTTACCCTTTTTATAGAGCT-GGGCAGCAATAAGCGC  262
             |||||||||||||||| |||||| | | |  |||||||||||| ||| ||||  ||||||
Sbjct  8263  ACTGGCGCGCCGAGTGAGGGGTTGTGAGCTCTTTTATAGAGCTCGGGAAGCAG-AAGCGC  8205

Query  263   GGGTACAGAAGCGAGAAGCGAGCTGATTGGTTAGTTTAAATGAGGCTTGGGGTTGATCCC  322
             | | |||||||||||||||  |||||||||||| || |||| ||||   ||| | ||  |
Sbjct  8204  GCGAACAGAAGCGAGAAGCAGGCTGATTGGTTAATTCAAATAAGGCACAGGG-TCATTTC  8146

Query  323   CGGTCATCTGGGGAACCTTGAGACAGTTTCTGGGTCTCTTGAAACTGTTGTTGTTTTAGC  382
              |||| |  ||||| ||| || |||  |  |||||||   ||||||| ||  | ||  ||
Sbjct  8145  AGGTCCTTGGGGGAGCCTGGAAACATCTGATGGGTCTTAAGAAACTGCTGAGGGTTGGGC  8086

Query  383   TATTTCTGGGGACCATCTGTTCTTGGCCCTGGGCCGGGGCCCTA---------------G  427
              || ||||||||||||||||||||||||| |||||||||||  |               |
Sbjct  8085  CATATCTGGGGACCATCTGTTCTTGGCCCCGGGCCGGGGCCGAACCGCGGTGACCATCTG  8026

Query  428   TGCTTG--------------------------ACCACAGATATCCTGTTTGGCCCTAGTC  461
             | ||||                          ||| ||||||||||||||||||| |   
Sbjct  8025  TTCTTGGCCCCGGGCCGGGGCCGAAACTGCTCACCGCAGATATCCTGTTTGGCCCAA---  7969

Query  462   CCGGTA-CTTTCCAGCCTCTC-TGTA--CTTCCTTGTTCTTGTTTTTCTGAGAACATCAG  517
              || || || |      | || ||||  |  ||||| || ||   ||||     | |  |
Sbjct  7968  -CGTTAGCTGT------TTTCGTGTACCCGCCCTTGATC-TGAACTTCTCTATTCTT--G  7919

Query  518   CTCTGGTATTTTCCCATGCCTTGCAAAATGGCGTTACTGCAGTTAGCTGGCTAAGCCTTA  577
              | ||||||||| ||||||||||||||||||||||||||| | || | ||||||||  | 
Sbjct  7918  GTTTGGTATTTTTCCATGCCTTGCAAAATGGCGTTACTGCGGCTATCAGGCTAAGCAATT  7859

Query  578   TGAAGGGGTCTTTCATTCCCCCCTCTTTCTGTAAACTGAATAAAATCTTTTATTCA-CGT  636
             ||  |||||||||||||||||||| |||||| ||||| |||||||||||||||| |  ||
Sbjct  7858  TGGTGGGGTCTTTCATTCCCCCCTTTTTCTGGAAACTAAATAAAATCTTTTATTTATTGT  7799

Query  637   GATTTACAATCTTCTATTGTCTTAAGTTGATGATATTGTTGAGTCAGAACCAGGGCCTGC  696
             |  |     | ||||| ||  || || || || |||||||||||||| || |  ||||| 
Sbjct  7798  GGCT---CGTATTCTAGTGGTTTTAGCTGGTGGTATTGTTGAGTCAGGACTAAAGCCTGG  7742

Query  697   ACTACCGAAATCCTGTCTTTGATAAACTGGACCAGGCGATTGAGAATACAAGGCCCAAA  755
             ||||| || ||||||||||| | ||| || || |  ||||| ||||| || || |||||
Sbjct  7741  ACTACTGAGATCCTGTCTTTAACAAATTGAACTAATCGATTAAGAATGCAGGGTCCAAA  7683


 Score = 323 bits (357),  Expect = 3e-86
 Identities = 198/211 (94%), Gaps = 0/211 (0%)
 Strand=Plus/Minus

Query  1    AGCTTACCTCCCGACGGTGGGTCGGTGGTCCCTGGGCGGGGGTCTCCAAATCCCGGACGA  60
            |||||||||||||  |||||||||||||||||||||| |||||||||| |||||||||||
Sbjct  211  AGCTTACCTCCCGGTGGTGGGTCGGTGGTCCCTGGGCAGGGGTCTCCAGATCCCGGACGA  152

Query  61   GCCCCCAAATGAAAGACCCCCAGGCTGGGCAGTCAATCACTCTGAGGAGACCCTCCCAAG  120
            |||||||||||||||||||||  |  ||| ||||||||||||||||||||||||||||||
Sbjct  151  GCCCCCAAATGAAAGACCCCCGAGACGGGTAGTCAATCACTCTGAGGAGACCCTCCCAAG  92

Query  121  GATCAGCGAGACCACGATTCGGATGCAACAGCAAAAGGCTTTATTGGATACACGGGTACC  180
            || |||||||||||||| |||||||||||||||| ||| |||||||||||||||||||||
Sbjct  91   GAACAGCGAGACCACGAGTCGGATGCAACAGCAAGAGGATTTATTGGATACACGGGTACC  32

Query  181  CGGGCGACTCAGTCTATCGGAGGACTGGCGC  211
            |||||||||||||||||||||||||||||||
Sbjct  31   CGGGCGACTCAGTCTATCGGAGGACTGGCGC  1


>NC_001362.1 Friend murine leukemia virus FB29 complete genome
Length=8323

 Score = 382 bits (423),  Expect = 3e-104
 Identities = 481/659 (73%), Gaps = 65/659 (10%)
 Strand=Plus/Minus

Query  144   TGCAACAGCAAAAGGCTTTATTGGATACACGGGTACCCGGGCGACTCAGTCTATCGGAGG  203
             ||||||||||| ||| ||||||||||||||||||||||||||||||||||||||||||||
Sbjct  8323  TGCAACAGCAAGAGGATTTATTGGATACACGGGTACCCGGGCGACTCAGTCTATCGGAGG  8264

Query  204   ACTGGCGCGCCGAGTGTGGGGTTCTTACCCTTTTTATAGAGCT-GGGCAGCAATAAGCGC  262
             |||||||||||||||| |||||| | | |  |||||||||||| ||| ||||  ||||||
Sbjct  8263  ACTGGCGCGCCGAGTGAGGGGTTGTGAGCTCTTTTATAGAGCTCGGGAAGCAG-AAGCGC  8205

Query  263   GGGTACAGAAGCGAGAAGCGAGCTGATTGGTTAGTTTAAATGAGGCTTGGGGTTGATCCC  322
             | | |||||||||||||||  |||||||||||| || |||| ||||   ||| | ||  |
Sbjct  8204  GCGAACAGAAGCGAGAAGCAGGCTGATTGGTTAATTCAAATAAGGCACAGGG-TCATTTC  8146

Query  323   CGGTCATCTGGGGAACCTTGAGACAGTTTCTGGGTCTCTTGAAACTGTTGTTGTTTTAGC  382
              |||| |  ||||| ||| || |||  |  |||||||   ||||||| ||  | ||  ||
Sbjct  8145  AGGTCCTTGGGGGAGCCTGGAAACATCTGATGGGTCTTAAGAAACTGCTGAGGGTTGGGC  8086

Query  383   TATTTCTGGGGACCATCTGTTCTTGGCCCTGGGCCGGGGCCCTA---------------G  427
              || ||||||||||||||||||||||||| |||||||||||  |               |
Sbjct  8085  CATATCTGGGGACCATCTGTTCTTGGCCCCGGGCCGGGGCCGAACCGCGGTGACCATCTG  8026

Query  428   TGCTTG--------------------------ACCACAGATATCCTGTTTGGCCCTAGTC  461
             | ||||                          ||| ||||||||||||||||||| |   
Sbjct  8025  TTCTTGGCCCCGGGCCGGGGCCGAAACTGCTCACCGCAGATATCCTGTTTGGCCCAA---  7969

Query  462   CCGGTA-CTTTCCAGCCTCTC-TGTA--CTTCCTTGTTCTTGTTTTTCTGAGAACATCAG  517
              || || || |      | || ||||  |  ||||| || ||   ||||     | |  |
Sbjct  7968  -CGTTAGCTGT------TTTCGTGTACCCGCCCTTGATC-TGAACTTCTCTATTCTT--G  7919

Query  518   CTCTGGTATTTTCCCATGCCTTGCAAAATGGCGTTACTGCAGTTAGCTGGCTAAGCCTTA  577
              | ||||||||| ||||||||||||||||||||||||||| | || | ||||||||  | 
Sbjct  7918  GTTTGGTATTTTTCCATGCCTTGCAAAATGGCGTTACTGCGGCTATCAGGCTAAGCAATT  7859

Query  578   TGAAGGGGTCTTTCATTCCCCCCTCTTTCTGTAAACTGAATAAAATCTTTTATTCA-CGT  636
             ||  |||||||||||||||||||| |||||| ||||| |||||||||||||||| |  ||
Sbjct  7858  TGGTGGGGTCTTTCATTCCCCCCTTTTTCTGGAAACTAAATAAAATCTTTTATTTATTGT  7799

Query  637   GATTTACAATCTTCTATTGTCTTAAGTTGATGATATTGTTGAGTCAGAACCAGGGCCTGC  696
             |  |     | ||||| ||  || || || || |||||||||||||| || |  ||||| 
Sbjct  7798  GGCT---CGTATTCTAGTGGTTTTAGCTGGTGGTATTGTTGAGTCAGGACTAAAGCCTGG  7742

Query  697   ACTACCGAAATCCTGTCTTTGATAAACTGGACCAGGCGATTGAGAATACAAGGCCCAAA  755
             ||||| || ||||||||||| | ||| || || |  ||||| ||||| || || |||||
Sbjct  7741  ACTACTGAGATCCTGTCTTTAACAAATTGAACTAATCGATTAAGAATGCAGGGTCCAAA  7683


 Score = 323 bits (357),  Expect = 3e-86
 Identities = 198/211 (94%), Gaps = 0/211 (0%)
 Strand=Plus/Minus

Query  1    AGCTTACCTCCCGACGGTGGGTCGGTGGTCCCTGGGCGGGGGTCTCCAAATCCCGGACGA  60
            |||||||||||||  |||||||||||||||||||||| |||||||||| |||||||||||
Sbjct  211  AGCTTACCTCCCGGTGGTGGGTCGGTGGTCCCTGGGCAGGGGTCTCCAGATCCCGGACGA  152

Query  61   GCCCCCAAATGAAAGACCCCCAGGCTGGGCAGTCAATCACTCTGAGGAGACCCTCCCAAG  120
            |||||||||||||||||||||  |  ||| ||||||||||||||||||||||||||||||
Sbjct  151  GCCCCCAAATGAAAGACCCCCGAGACGGGTAGTCAATCACTCTGAGGAGACCCTCCCAAG  92

Query  121  GATCAGCGAGACCACGATTCGGATGCAACAGCAAAAGGCTTTATTGGATACACGGGTACC  180
            || |||||||||||||| |||||||||||||||| ||| |||||||||||||||||||||
Sbjct  91   GAACAGCGAGACCACGAGTCGGATGCAACAGCAAGAGGATTTATTGGATACACGGGTACC  32

Query  181  CGGGCGACTCAGTCTATCGGAGGACTGGCGC  211
            |||||||||||||||||||||||||||||||
Sbjct  31   CGGGCGACTCAGTCTATCGGAGGACTGGCGC  1


>Z11128.1 Friend murine leukemia virus FB29 complete genome
Length=8323

 Score = 382 bits (423),  Expect = 3e-104
 Identities = 481/659 (73%), Gaps = 65/659 (10%)
 Strand=Plus/Minus

Query  144   TGCAACAGCAAAAGGCTTTATTGGATACACGGGTACCCGGGCGACTCAGTCTATCGGAGG  203
             ||||||||||| ||| ||||||||||||||||||||||||||||||||||||||||||||
Sbjct  8323  TGCAACAGCAAGAGGATTTATTGGATACACGGGTACCCGGGCGACTCAGTCTATCGGAGG  8264

Query  204   ACTGGCGCGCCGAGTGTGGGGTTCTTACCCTTTTTATAGAGCT-GGGCAGCAATAAGCGC  262
             |||||||||||||||| |||||| | | |  |||||||||||| ||| ||||  ||||||
Sbjct  8263  ACTGGCGCGCCGAGTGAGGGGTTGTGAGCTCTTTTATAGAGCTCGGGAAGCAG-AAGCGC  8205

Query  263   GGGTACAGAAGCGAGAAGCGAGCTGATTGGTTAGTTTAAATGAGGCTTGGGGTTGATCCC  322
             | | |||||||||||||||  |||||||||||| || |||| ||||   ||| | ||  |
Sbjct  8204  GCGAACAGAAGCGAGAAGCAGGCTGATTGGTTAATTCAAATAAGGCACAGGG-TCATTTC  8146

Query  323   CGGTCATCTGGGGAACCTTGAGACAGTTTCTGGGTCTCTTGAAACTGTTGTTGTTTTAGC  382
              |||| |  ||||| ||| || |||  |  |||||||   ||||||| ||  | ||  ||
Sbjct  8145  AGGTCCTTGGGGGAGCCTGGAAACATCTGATGGGTCTTAAGAAACTGCTGAGGGTTGGGC  8086

Query  383   TATTTCTGGGGACCATCTGTTCTTGGCCCTGGGCCGGGGCCCTA---------------G  427
              || ||||||||||||||||||||||||| |||||||||||  |               |
Sbjct  8085  CATATCTGGGGACCATCTGTTCTTGGCCCCGGGCCGGGGCCGAACCGCGGTGACCATCTG  8026

Query  428   TGCTTG--------------------------ACCACAGATATCCTGTTTGGCCCTAGTC  461
             | ||||                          ||| ||||||||||||||||||| |   
Sbjct  8025  TTCTTGGCCCCGGGCCGGGGCCGAAACTGCTCACCGCAGATATCCTGTTTGGCCCAA---  7969

Query  462   CCGGTA-CTTTCCAGCCTCTC-TGTA--CTTCCTTGTTCTTGTTTTTCTGAGAACATCAG  517
              || || || |      | || ||||  |  ||||| || ||   ||||     | |  |
Sbjct  7968  -CGTTAGCTGT------TTTCGTGTACCCGCCCTTGATC-TGAACTTCTCTATTCTT--G  7919

Query  518   CTCTGGTATTTTCCCATGCCTTGCAAAATGGCGTTACTGCAGTTAGCTGGCTAAGCCTTA  577
              | ||||||||| ||||||||||||||||||||||||||| | || | ||||||||  | 
Sbjct  7918  GTTTGGTATTTTTCCATGCCTTGCAAAATGGCGTTACTGCGGCTATCAGGCTAAGCAATT  7859

Query  578   TGAAGGGGTCTTTCATTCCCCCCTCTTTCTGTAAACTGAATAAAATCTTTTATTCA-CGT  636
             ||  |||||||||||||||||||| |||||| ||||| |||||||||||||||| |  ||
Sbjct  7858  TGGTGGGGTCTTTCATTCCCCCCTTTTTCTGGAAACTAAATAAAATCTTTTATTTATTGT  7799

Query  637   GATTTACAATCTTCTATTGTCTTAAGTTGATGATATTGTTGAGTCAGAACCAGGGCCTGC  696
             |  |     | ||||| ||  || || || || |||||||||||||| || |  ||||| 
Sbjct  7798  GGCT---CGTATTCTAGTGGTTTTAGCTGGTGGTATTGTTGAGTCAGGACTAAAGCCTGG  7742

Query  697   ACTACCGAAATCCTGTCTTTGATAAACTGGACCAGGCGATTGAGAATACAAGGCCCAAA  755
             ||||| || ||||||||||| | ||| || || |  ||||| ||||| || || |||||
Sbjct  7741  ACTACTGAGATCCTGTCTTTAACAAATTGAACTAATCGATTAAGAATGCAGGGTCCAAA  7683


 Score = 323 bits (357),  Expect = 3e-86
 Identities = 198/211 (94%), Gaps = 0/211 (0%)
 Strand=Plus/Minus

Query  1    AGCTTACCTCCCGACGGTGGGTCGGTGGTCCCTGGGCGGGGGTCTCCAAATCCCGGACGA  60
            |||||||||||||  |||||||||||||||||||||| |||||||||| |||||||||||
Sbjct  211  AGCTTACCTCCCGGTGGTGGGTCGGTGGTCCCTGGGCAGGGGTCTCCAGATCCCGGACGA  152

Query  61   GCCCCCAAATGAAAGACCCCCAGGCTGGGCAGTCAATCACTCTGAGGAGACCCTCCCAAG  120
            |||||||||||||||||||||  |  ||| ||||||||||||||||||||||||||||||
Sbjct  151  GCCCCCAAATGAAAGACCCCCGAGACGGGTAGTCAATCACTCTGAGGAGACCCTCCCAAG  92

Query  121  GATCAGCGAGACCACGATTCGGATGCAACAGCAAAAGGCTTTATTGGATACACGGGTACC  180
            || |||||||||||||| |||||||||||||||| ||| |||||||||||||||||||||
Sbjct  91   GAACAGCGAGACCACGAGTCGGATGCAACAGCAAGAGGATTTATTGGATACACGGGTACC  32

Query  181  CGGGCGACTCAGTCTATCGGAGGACTGGCGC  211
            |||||||||||||||||||||||||||||||
Sbjct  31   CGGGCGACTCAGTCTATCGGAGGACTGGCGC  1


>NC_001499.1 Abelson murine leukemia virus, complete genome
Length=5894

 Score = 362 bits (401),  Expect = 3e-98
 Identities = 321/393 (82%), Gaps = 10/393 (3%)
 Strand=Plus/Minus

Query  69    ATGAAAGACCCCCAGGCTG---GGCAGTCAATCACTCTGAGGAGACCCTCCCAAGGATCA  125
             |||||||||||||  ||||   || |||||||||||| ||||||||||||||||||| ||
Sbjct  5213  ATGAAAGACCCCC--GCTGACGGGTAGTCAATCACTCAGAGGAGACCCTCCCAAGGAACA  5156

Query  126   GCGAGACCACGATTCGGATGCAACAGCAAAAGGCTTTATTGGATACACGGGTACCCGGGC  185
             |||||||||| | ||||||||||| |||| ||| ||||||||||||||||||||||||||
Sbjct  5155  GCGAGACCACAAGTCGGATGCAACTGCAAGAGGGTTTATTGGATACACGGGTACCCGGGC  5096

Query  186   GACTCAGTCTATCGGAGGACTGGCGCGCCGAGTGTGGGGTTCTTACCCTTTTTATAGAGC  245
             |||||||||  ||||||||||||||||||||||| |||||| |   |  |||||| ||||
Sbjct  5095  GACTCAGTCACTCGGAGGACTGGCGCGCCGAGTGAGGGGTTGTGGGCTCTTTTATTGAGC  5036

Query  246   T-GGGCAGCAATAAGCGCGGGTACAGAAGCGAGAAGCGAGCTGATTGGTTAGTTTAAATG  304
             | ||| ||||  ||||||| | ||||||||||||||||| |||||||||||||| |||| 
Sbjct  5035  TCGGGGAGCAG-AAGCGCGCGAACAGAAGCGAGAAGCGAACTGATTGGTTAGTTCAAATA  4977

Query  305   AGGCTTGGGGTTGATCCCCGGTCATCTGGGGAACCTTGAGACAGTTTCTGGGTCTCTTGA  364
             ||||   ||| | ||  | |||| |  ||| | ||| || |||  |  ||| ||||| ||
Sbjct  4976  AGGCACAGGG-TCATTTCAGGTCCTTGGGGCACCCTGGAAACATCTGATGGTTCTCTAGA  4918

Query  365   AACTGTTGTTGTTTTAGCTATTTCTGGGGACCATCTGTTCTTGGCCCTGGGCCGGGGC-C  423
             ||||| ||  |  |   |    ||||||||||||||||||||||||||| ||||||||  
```
