## Supplementary material for "Bat pluripotent stem cells reveal unique entanglement between host and viruses": BLAST files: Blast Data File SA.txt (part 14 of 37)

```
Sbjct  4917  AACTGCTGAGGGCTGGACCGCATCTGGGGACCATCTGTTCTTGGCCCTGAGCCGGGGCAG  4858

Query  424   CTAGTGCTTGACCACAGATATCCTGTTTGGCCC  456
               | ||||| |||||||||||||||||||||||
Sbjct  4857  GAACTGCTT-ACCACAGATATCCTGTTTGGCCC  4826


 Score = 292 bits (323),  Expect = 5e-77
 Identities = 194/214 (91%), Gaps = 5/214 (2%)
 Strand=Plus/Minus

Query  1    AGCTTACCTCCCGACGGTGGGTCGGTGGTCCCTGGGCGGGGGTCTCCAAATCCCGGACGA  60
            |||||||||||||  |||||||||||||||||||||| |||||||||  |||||||||||
Sbjct  212  AGCTTACCTCCCGGTGGTGGGTCGGTGGTCCCTGGGCAGGGGTCTCCCGATCCCGGACGA  153

Query  61   GCCCCCAAATGAAAGACCCCCAGGCTG---GGCAGTCAATCACTCTGAGGAGACCCTCCC  117
            |||||||||||||||||||||  ||||   || |||||||||||| ||||||||||||||
Sbjct  152  GCCCCCAAATGAAAGACCCCC--GCTGACGGGTAGTCAATCACTCAGAGGAGACCCTCCC  95

Query  118  AAGGATCAGCGAGACCACGATTCGGATGCAACAGCAAAAGGCTTTATTGGATACACGGGT  177
            ||||| |||||||||||| | ||||||||||| |||| ||| ||||||||||||||||||
Sbjct  94   AAGGAACAGCGAGACCACAAGTCGGATGCAACTGCAAGAGGGTTTATTGGATACACGGGT  35

Query  178  ACCCGGGCGACTCAGTCTATCGGAGGACTGGCGC  211
            |||||||||||||||||  |||||||||||||||
Sbjct  34   ACCCGGGCGACTCAGTCACTCGGAGGACTGGCGC  1


 Score = 199 bits (220),  Expect = 2e-49
 Identities = 272/370 (74%), Gaps = 25/370 (7%)
 Strand=Plus/Minus

Query  395   CCATCTGTTCTTGGCCCTGGGCCGGGGCCCTAG-TGCTTGACCACAG-ATATCCTGTTTG  452
             ||| ||||||||||||||| ||||||||   |  ||||| ||||||| ||||||||||||
Sbjct  4812  CCAACTGTTCTTGGCCCTGAGCCGGGGCAGGAACTGCTT-ACCACAGCATATCCTGTTTG  4754

Query  453   GCCCTAGTCCCGGTACTTTCCAGCCTCTCTGTACTT--CCTTGTTCTTGTTTTTCTGAGA  510
             ||||   | | | |  ||        |||||| | |  ||||| ||| |   ||||    
Sbjct  4753  GCCCATATTCAGCTGTTT--------CTCTGTTCCTGACCTTGATCT-GAACTTCTCTAT  4703

Query  511   ACATCAGCTCTGGTATTTTCCCATGCCTTGCAAAATGGCGTTACTGCAGTTAGCTGGCTA  570
              | |||| | || |||||| |||||||||||||||||||||||||  || ||||| || |
Sbjct  4702  TC-TCAGTTATG-TATTTTTCCATGCCTTGCAAAATGGCGTTACTTAAGCTAGCTTGCCA  4645

Query  571   AGCCTTATGAAGGGGTCTTTCATTCCCCCCTCTTTCTGTAAACTGAATAAAATCTTTTAT  630
             | |||   |  |||||||||||||||||| | |||||| | ||| |||||||||||||||
Sbjct  4644  AACCTACAGGTGGGGTCTTTCATTCCCCCTT-TTTCTGGAGACTAAATAAAATCTTTTAT  4586

Query  631   TCACGTGATTTACAA----TCTTCTATTGTCTTAAGTTGATGATATTGTTGAGTCAGAAC  686
             |    | || ||       |  ||||| | ||| || || |||||||||||||||| |||
Sbjct  4585  T----TTATCTATGGCTCGTACTCTATAGGCTTCAGCTGGTGATATTGTTGAGTCAAAAC  4530

Query  687   CAGGGCCTGCACTACCGAAATCCTGTCTTTGATAAACTGGACCAGGCGATTGAGAATACA  746
              || ||||| || || || ||||||||||| | ||| ||||| |  ||||| ||||| ||
Sbjct  4529  TAGAGCCTGGACCACTGATATCCTGTCTTTAACAAATTGGACTAATCGATTAAGAATGCA  4470

Query  747   AGGCCCAAAG  756
              || || |||
Sbjct  4469  GGGTCCGAAG  4460


 Score = 171 bits (189),  Expect = 1e-40
 Identities = 190/247 (77%), Gaps = 5/247 (2%)
 Strand=Plus/Minus

Query  212   GCCGAGTGTGGGGTTCTTACCCTTTTTATAGAGCT-GGGCAGCAATAAGCGCGGGTACAG  270
             |||||||| |||||| |   |  |||||| ||||| ||| ||||  ||||||| | ||||
Sbjct  5894  GCCGAGTGAGGGGTTGTGGGCTCTTTTATTGAGCTCGGGGAGCAG-AAGCGCGCGAACAG  5836

Query  271   AAGCGAGAAGCGAGCTGATTGGTTAGTTTAAATGAGGCTTGGGGTTGATCCCCGGTCATC  330
             ||||||||||||| |||||||||||||| |||| ||||   ||| | ||  | |||| | 
Sbjct  5835  AAGCGAGAAGCGAACTGATTGGTTAGTTCAAATAAGGCACAGGG-TCATTTCAGGTCCTT  5777

Query  331   TGGGGAACCTTGAGACAGTTTCTGGGTCTCTTGAAACTGTTGTTGTTTTAGCTATTTCTG  390
              ||| | ||| || |||  |  ||| ||||| ||||||| ||  |  |   |    ||||
Sbjct  5776  GGGGCACCCTGGAAACATCTGATGGTTCTCTAGAAACTGCTGAGGGCTGGACCGCATCTG  5717

Query  391   GGGACCATCTGTTCTTGGCCCTGGGCCGGGGC-CCTAGTGCTTGACCACAGATATCCTGT  449
             ||||||||||||||||||||||| ||||||||    | ||||| ||||||||||||||||
Sbjct  5716  GGGACCATCTGTTCTTGGCCCTGAGCCGGGGCAGGAACTGCTT-ACCACAGATATCCTGT  5658

Query  450   TTGGCCC  456
             |||||||
Sbjct  5657  TTGGCCC  5651


 Score = 96.0 bits (105),  Expect = 7e-18
 Identities = 147/202 (73%), Gaps = 16/202 (8%)
 Strand=Plus/Minus

Query  395   CCATCTGTTCTTGGCCCTGGGCCGGGGCCCTAG-TGCTTGACCACAG-ATATCCTGTTTG  452
             ||| ||||||||||||||| ||||||||   |  ||||| ||||||| ||||||||||||
Sbjct  5637  CCAACTGTTCTTGGCCCTGAGCCGGGGCAGGAACTGCTT-ACCACAGCATATCCTGTTTG  5579

Query  453   GCCCTAGTCCCGGTACTTTCCAGCCTCTCTGTACTT--CCTTGTTCTTGTTTTTCTGAGA  510
             ||||   | | | |  ||        |||||| | |  ||||| ||| |   ||||    
Sbjct  5578  GCCCATATTCAGCTGTTT--------CTCTGTTCCTGACCTTGATCT-GAACTTCTCTAT  5528

Query  511   ACATCAGCTCTGGTATTTTCCCATGCCTTGCAAAATGGCGTTACTGCAGTTAGCTGGCTA  570
              | |||| | || |||||| |||||||||||||||||||||||||  || ||||| || |
Sbjct  5527  TC-TCAGTTATG-TATTTTTCCATGCCTTGCAAAATGGCGTTACTTAAGCTAGCTTGCCA  5470

Query  571   AGCCTTATGAAGGGGTCTTTCA  592
             | |||   |  |||||||||||
Sbjct  5469  AACCTACAGGTGGGGTCTTTCA  5448


>AF033812.1 Abelson murine leukemia virus, complete genome
Length=5894

 Score = 362 bits (401),  Expect = 3e-98
 Identities = 321/393 (82%), Gaps = 10/393 (3%)
 Strand=Plus/Minus

Query  69    ATGAAAGACCCCCAGGCTG---GGCAGTCAATCACTCTGAGGAGACCCTCCCAAGGATCA  125
             |||||||||||||  ||||   || |||||||||||| ||||||||||||||||||| ||
Sbjct  5213  ATGAAAGACCCCC--GCTGACGGGTAGTCAATCACTCAGAGGAGACCCTCCCAAGGAACA  5156

Query  126   GCGAGACCACGATTCGGATGCAACAGCAAAAGGCTTTATTGGATACACGGGTACCCGGGC  185
             |||||||||| | ||||||||||| |||| ||| ||||||||||||||||||||||||||
Sbjct  5155  GCGAGACCACAAGTCGGATGCAACTGCAAGAGGGTTTATTGGATACACGGGTACCCGGGC  5096

Query  186   GACTCAGTCTATCGGAGGACTGGCGCGCCGAGTGTGGGGTTCTTACCCTTTTTATAGAGC  245
             |||||||||  ||||||||||||||||||||||| |||||| |   |  |||||| ||||
Sbjct  5095  GACTCAGTCACTCGGAGGACTGGCGCGCCGAGTGAGGGGTTGTGGGCTCTTTTATTGAGC  5036

Query  246   T-GGGCAGCAATAAGCGCGGGTACAGAAGCGAGAAGCGAGCTGATTGGTTAGTTTAAATG  304
             | ||| ||||  ||||||| | ||||||||||||||||| |||||||||||||| |||| 
Sbjct  5035  TCGGGGAGCAG-AAGCGCGCGAACAGAAGCGAGAAGCGAACTGATTGGTTAGTTCAAATA  4977

Query  305   AGGCTTGGGGTTGATCCCCGGTCATCTGGGGAACCTTGAGACAGTTTCTGGGTCTCTTGA  364
             ||||   ||| | ||  | |||| |  ||| | ||| || |||  |  ||| ||||| ||
Sbjct  4976  AGGCACAGGG-TCATTTCAGGTCCTTGGGGCACCCTGGAAACATCTGATGGTTCTCTAGA  4918

Query  365   AACTGTTGTTGTTTTAGCTATTTCTGGGGACCATCTGTTCTTGGCCCTGGGCCGGGGC-C  423
             ||||| ||  |  |   |    ||||||||||||||||||||||||||| ||||||||  
Sbjct  4917  AACTGCTGAGGGCTGGACCGCATCTGGGGACCATCTGTTCTTGGCCCTGAGCCGGGGCAG  4858

Query  424   CTAGTGCTTGACCACAGATATCCTGTTTGGCCC  456
               | ||||| |||||||||||||||||||||||
Sbjct  4857  GAACTGCTT-ACCACAGATATCCTGTTTGGCCC  4826


 Score = 292 bits (323),  Expect = 5e-77
 Identities = 194/214 (91%), Gaps = 5/214 (2%)
 Strand=Plus/Minus

Query  1    AGCTTACCTCCCGACGGTGGGTCGGTGGTCCCTGGGCGGGGGTCTCCAAATCCCGGACGA  60
            |||||||||||||  |||||||||||||||||||||| |||||||||  |||||||||||
Sbjct  212  AGCTTACCTCCCGGTGGTGGGTCGGTGGTCCCTGGGCAGGGGTCTCCCGATCCCGGACGA  153

Query  61   GCCCCCAAATGAAAGACCCCCAGGCTG---GGCAGTCAATCACTCTGAGGAGACCCTCCC  117
            |||||||||||||||||||||  ||||   || |||||||||||| ||||||||||||||
Sbjct  152  GCCCCCAAATGAAAGACCCCC--GCTGACGGGTAGTCAATCACTCAGAGGAGACCCTCCC  95

Query  118  AAGGATCAGCGAGACCACGATTCGGATGCAACAGCAAAAGGCTTTATTGGATACACGGGT  177
            ||||| |||||||||||| | ||||||||||| |||| ||| ||||||||||||||||||
Sbjct  94   AAGGAACAGCGAGACCACAAGTCGGATGCAACTGCAAGAGGGTTTATTGGATACACGGGT  35

Query  178  ACCCGGGCGACTCAGTCTATCGGAGGACTGGCGC  211
            |||||||||||||||||  |||||||||||||||
Sbjct  34   ACCCGGGCGACTCAGTCACTCGGAGGACTGGCGC  1


 Score = 199 bits (220),  Expect = 2e-49
 Identities = 272/370 (74%), Gaps = 25/370 (7%)
 Strand=Plus/Minus

Query  395   CCATCTGTTCTTGGCCCTGGGCCGGGGCCCTAG-TGCTTGACCACAG-ATATCCTGTTTG  452
             ||| ||||||||||||||| ||||||||   |  ||||| ||||||| ||||||||||||
Sbjct  4812  CCAACTGTTCTTGGCCCTGAGCCGGGGCAGGAACTGCTT-ACCACAGCATATCCTGTTTG  4754

Query  453   GCCCTAGTCCCGGTACTTTCCAGCCTCTCTGTACTT--CCTTGTTCTTGTTTTTCTGAGA  510
             ||||   | | | |  ||        |||||| | |  ||||| ||| |   ||||    
Sbjct  4753  GCCCATATTCAGCTGTTT--------CTCTGTTCCTGACCTTGATCT-GAACTTCTCTAT  4703

Query  511   ACATCAGCTCTGGTATTTTCCCATGCCTTGCAAAATGGCGTTACTGCAGTTAGCTGGCTA  570
              | |||| | || |||||| |||||||||||||||||||||||||  || ||||| || |
Sbjct  4702  TC-TCAGTTATG-TATTTTTCCATGCCTTGCAAAATGGCGTTACTTAAGCTAGCTTGCCA  4645

Query  571   AGCCTTATGAAGGGGTCTTTCATTCCCCCCTCTTTCTGTAAACTGAATAAAATCTTTTAT  630
             | |||   |  |||||||||||||||||| | |||||| | ||| |||||||||||||||
Sbjct  4644  AACCTACAGGTGGGGTCTTTCATTCCCCCTT-TTTCTGGAGACTAAATAAAATCTTTTAT  4586

Query  631   TCACGTGATTTACAA----TCTTCTATTGTCTTAAGTTGATGATATTGTTGAGTCAGAAC  686
             |    | || ||       |  ||||| | ||| || || |||||||||||||||| |||
Sbjct  4585  T----TTATCTATGGCTCGTACTCTATAGGCTTCAGCTGGTGATATTGTTGAGTCAAAAC  4530

Query  687   CAGGGCCTGCACTACCGAAATCCTGTCTTTGATAAACTGGACCAGGCGATTGAGAATACA  746
              || ||||| || || || ||||||||||| | ||| ||||| |  ||||| ||||| ||
Sbjct  4529  TAGAGCCTGGACCACTGATATCCTGTCTTTAACAAATTGGACTAATCGATTAAGAATGCA  4470

Query  747   AGGCCCAAAG  756
              || || |||
Sbjct  4469  GGGTCCGAAG  4460


 Score = 171 bits (189),  Expect = 1e-40
 Identities = 190/247 (77%), Gaps = 5/247 (2%)
 Strand=Plus/Minus

Query  212   GCCGAGTGTGGGGTTCTTACCCTTTTTATAGAGCT-GGGCAGCAATAAGCGCGGGTACAG  270
             |||||||| |||||| |   |  |||||| ||||| ||| ||||  ||||||| | ||||
Sbjct  5894  GCCGAGTGAGGGGTTGTGGGCTCTTTTATTGAGCTCGGGGAGCAG-AAGCGCGCGAACAG  5836

Query  271   AAGCGAGAAGCGAGCTGATTGGTTAGTTTAAATGAGGCTTGGGGTTGATCCCCGGTCATC  330
             ||||||||||||| |||||||||||||| |||| ||||   ||| | ||  | |||| | 
Sbjct  5835  AAGCGAGAAGCGAACTGATTGGTTAGTTCAAATAAGGCACAGGG-TCATTTCAGGTCCTT  5777

Query  331   TGGGGAACCTTGAGACAGTTTCTGGGTCTCTTGAAACTGTTGTTGTTTTAGCTATTTCTG  390
              ||| | ||| || |||  |  ||| ||||| ||||||| ||  |  |   |    ||||
Sbjct  5776  GGGGCACCCTGGAAACATCTGATGGTTCTCTAGAAACTGCTGAGGGCTGGACCGCATCTG  5717

Query  391   GGGACCATCTGTTCTTGGCCCTGGGCCGGGGC-CCTAGTGCTTGACCACAGATATCCTGT  449
             ||||||||||||||||||||||| ||||||||    | ||||| ||||||||||||||||
Sbjct  5716  GGGACCATCTGTTCTTGGCCCTGAGCCGGGGCAGGAACTGCTT-ACCACAGATATCCTGT  5658

Query  450   TTGGCCC  456
             |||||||
Sbjct  5657  TTGGCCC  5651


 Score = 96.0 bits (105),  Expect = 7e-18
 Identities = 147/202 (73%), Gaps = 16/202 (8%)
 Strand=Plus/Minus

Query  395   CCATCTGTTCTTGGCCCTGGGCCGGGGCCCTAG-TGCTTGACCACAG-ATATCCTGTTTG  452
             ||| ||||||||||||||| ||||||||   |  ||||| ||||||| ||||||||||||
Sbjct  5637  CCAACTGTTCTTGGCCCTGAGCCGGGGCAGGAACTGCTT-ACCACAGCATATCCTGTTTG  5579

Query  453   GCCCTAGTCCCGGTACTTTCCAGCCTCTCTGTACTT--CCTTGTTCTTGTTTTTCTGAGA  510
             ||||   | | | |  ||        |||||| | |  ||||| ||| |   ||||    
Sbjct  5578  GCCCATATTCAGCTGTTT--------CTCTGTTCCTGACCTTGATCT-GAACTTCTCTAT  5528

Query  511   ACATCAGCTCTGGTATTTTCCCATGCCTTGCAAAATGGCGTTACTGCAGTTAGCTGGCTA  570
              | |||| | || |||||| |||||||||||||||||||||||||  || ||||| || |
Sbjct  5527  TC-TCAGTTATG-TATTTTTCCATGCCTTGCAAAATGGCGTTACTTAAGCTAGCTTGCCA  5470

Query  571   AGCCTTATGAAGGGGTCTTTCA  592
             | |||   |  |||||||||||
Sbjct  5469  AACCTACAGGTGGGGTCTTTCA  5448


>NC_029853.1 Mus musculus mobilized endogenous polytropic provirus 
clone 15 truncated gag-pol polyprotein (gag) and envelope 
protein (env) genes, complete cds
Length=8183

 Score = 348 bits (385),  Expect = 7e-94
 Identities = 315/393 (80%), Gaps = 29/393 (7%)
 Strand=Plus/Minus

Query  387   TCTGGGGACCATCTGTTCTTGGCCCTGGGCCGGGGCCCTAGTGCTTGACCACAGATATCC  446
             |||| |  ||||||||||||||||||| ||||||||||  |||||||||||| |||||  
Sbjct  7846  TCTGAGAGCCATCTGTTCTTGGCCCTGAGCCGGGGCCCAGGTGCTTGACCACCGATAT--  7789

Query  447   TGTTTGGCCCTAGTCCCGGTACTTTCCAGCCTC--TCTGTA-CT-----TCCTTG-----  493
                |||||||  ||||| ||| | | ||||||   ||| || ||     || ||      
Sbjct  7788  ---TTGGCCCCTGTCCCAGTATTATTCAGCCTTAATCTTTAACTGTTAATCTTTAACTGA  7732

Query  494   ---TTCTTGTTT-TTCTGAGAACATCAGCTCTGGTATTTTCCCATGCCTTGCAAAATGGC  549
                |||||||   || ||||||| |||||||||||| |||  ||||||||||||||||||
Sbjct  7731  ACTTTCTTGTAACTTTTGAGAAC-TCAGCTCTGGTACTTTTTCATGCCTTGCAAAATGGC  7673

Query  550   GTTACTGCAGTTAGCTGGCTAAGCCTTATGAAGGGGTCTTTCATTCCCCCCTCTTTCTGT  609
             |||||||||| ||||| ||||||||| |||  ||||||||||||||||||||||||||| 
Sbjct  7672  GTTACTGCAGCTAGCTTGCTAAGCCTGATGGTGGGGTCTTTCATTCCCCCCTCTTTCTGG  7613

Query  610   AAACTGAATAAAATCTTTTATTCACGTGATTTACAATCT------TCTATTGTCTTAAGT  663
             |||||||||||||||||||||||||||||||     |||      |||||||  || |||
Sbjct  7612  AAACTGAATAAAATCTTTTATTCACGTGATTCCACTTCTTCTGGATCTATTGATTTGAGT  7553

Query  664   TGATGATATTGTTGAGTCAGAACCAGGGCCTGCACTACCGAAATCCTGTCTTTGATAAAC  723
             || ||||| ||||| |||| |||||||||||||||||||||||| |||||||| | ||||
Sbjct  7552  TGGTGATACTGTTGGGTCAAAACCAGGGCCTGCACTACCGAAATTCTGTCTTTTACAAAC  7493

Query  724   TGGACCAGGCGATTGAGAATACAAGGCCCAAAG  756
             ||||||| ||| ||||||||||| || || |||
Sbjct  7492  TGGACCAAGCGGTTGAGAATACAGGGTCCGAAG  7460


 Score = 280 bits (310),  Expect = 9e-74
 Identities = 190/212 (90%), Gaps = 1/212 (0%)
 Strand=Plus/Minus

Query  1    AGCTTACCTCCCGACGGTGGGTCGGTGGTCCCTGGGCGGGGGTCTCCAAATCCCGGACGA  60
            ||||||||||||| ||| || |||||||||||||||| |||||||||||||| |||  ||
Sbjct  212  AGCTTACCTCCCGGCGGGGGATCGGTGGTCCCTGGGCAGGGGTCTCCAAATCTCGGTGGA  153

Query  61   GCCCCCAAATGAAAGACCCCCAGGCTGGGCAGTCAATCACTCTGAGGAGACCCTCCCAAG  120
             || |||||||||||||||||    |||| ||||||||| ||||||||||||||| ||||
Sbjct  152  ACCTCCAAATGAAAGACCCCCGACGTGGGTAGTCAATCAATCTGAGGAGACCCTCTCAAG  93

Query  121  GATCAGCGAGACCACGATTCGGATGC-AACAGCAAAAGGCTTTATTGGATACACGGGTAC  179
            || ||||||||||||||||||||||| |||||||| ||||||||||||  ||||||||||
Sbjct  92   GACCAGCGAGACCACGATTCGGATGCAAACAGCAAGAGGCTTTATTGGGAACACGGGTAC  33

Query  180  CCGGGCGACTCAGTCTATCGGAGGACTGGCGC  211
            ||||||||| ||||||||||||||||||||||
Sbjct  32   CCGGGCGACGCAGTCTATCGGAGGACTGGCGC  1


 Score = 138 bits (152),  Expect = 7e-31
 Identities = 112/135 (83%), Gaps = 7/135 (5%)
 Strand=Plus/Minus

Query  212   GCCGAGTGTGGGGTTCTTACCCTTTTTATAGAGCTGGGC------AGCAATAAGCGCGGG  265
             ||||||||||| ||| ||||||||||||||| ||||||       ||||| |||||||| 
Sbjct  8183  GCCGAGTGTGGAGTTTTTACCCTTTTTATAGGGCTGGGGCTGGGGAGCAAAAAGCGCGGT  8124

Query  266   TACAGAAGCGAGAAGCGAGCTGATTGGTTAGTTTAAATGAGGCTTGGGGTTGATCCCCGG  325
             |||||||||||||||||||||| ||||||||||  ||| |||||||||| |  | | |||
Sbjct  8123  TACAGAAGCGAGAAGCGAGCTGGTTGGTTAGTTCGAATAAGGCTTGGGG-TATTTCTCGG  8065

Query  326   TCATCTGGGGAACCT  340
             |||| ||||||| ||
Sbjct  8064  TCATTTGGGGAAACT  8050


>FJ544577.2 Mus musculus mobilized endogenous polytropic provirus 
clone 15 truncated gag-pol polyprotein (gag) and envelope 
protein (env) genes, complete cds
Length=8183

 Score = 348 bits (385),  Expect = 7e-94
 Identities = 315/393 (80%), Gaps = 29/393 (7%)
 Strand=Plus/Minus

Query  387   TCTGGGGACCATCTGTTCTTGGCCCTGGGCCGGGGCCCTAGTGCTTGACCACAGATATCC  446
             |||| |  ||||||||||||||||||| ||||||||||  |||||||||||| |||||  
Sbjct  7846  TCTGAGAGCCATCTGTTCTTGGCCCTGAGCCGGGGCCCAGGTGCTTGACCACCGATAT--  7789

Query  447   TGTTTGGCCCTAGTCCCGGTACTTTCCAGCCTC--TCTGTA-CT-----TCCTTG-----  493
                |||||||  ||||| ||| | | ||||||   ||| || ||     || ||      
Sbjct  7788  ---TTGGCCCCTGTCCCAGTATTATTCAGCCTTAATCTTTAACTGTTAATCTTTAACTGA  7732

Query  494   ---TTCTTGTTT-TTCTGAGAACATCAGCTCTGGTATTTTCCCATGCCTTGCAAAATGGC  549
                |||||||   || ||||||| |||||||||||| |||  ||||||||||||||||||
Sbjct  7731  ACTTTCTTGTAACTTTTGAGAAC-TCAGCTCTGGTACTTTTTCATGCCTTGCAAAATGGC  7673

Query  550   GTTACTGCAGTTAGCTGGCTAAGCCTTATGAAGGGGTCTTTCATTCCCCCCTCTTTCTGT  609
             |||||||||| ||||| ||||||||| |||  ||||||||||||||||||||||||||| 
Sbjct  7672  GTTACTGCAGCTAGCTTGCTAAGCCTGATGGTGGGGTCTTTCATTCCCCCCTCTTTCTGG  7613

Query  610   AAACTGAATAAAATCTTTTATTCACGTGATTTACAATCT------TCTATTGTCTTAAGT  663
             |||||||||||||||||||||||||||||||     |||      |||||||  || |||
Sbjct  7612  AAACTGAATAAAATCTTTTATTCACGTGATTCCACTTCTTCTGGATCTATTGATTTGAGT  7553

Query  664   TGATGATATTGTTGAGTCAGAACCAGGGCCTGCACTACCGAAATCCTGTCTTTGATAAAC  723
             || ||||| ||||| |||| |||||||||||||||||||||||| |||||||| | ||||
Sbjct  7552  TGGTGATACTGTTGGGTCAAAACCAGGGCCTGCACTACCGAAATTCTGTCTTTTACAAAC  7493

Query  724   TGGACCAGGCGATTGAGAATACAAGGCCCAAAG  756
             ||||||| ||| ||||||||||| || || |||
Sbjct  7492  TGGACCAAGCGGTTGAGAATACAGGGTCCGAAG  7460


 Score = 280 bits (310),  Expect = 9e-74
 Identities = 190/212 (90%), Gaps = 1/212 (0%)
 Strand=Plus/Minus

Query  1    AGCTTACCTCCCGACGGTGGGTCGGTGGTCCCTGGGCGGGGGTCTCCAAATCCCGGACGA  60
            ||||||||||||| ||| || |||||||||||||||| |||||||||||||| |||  ||
Sbjct  212  AGCTTACCTCCCGGCGGGGGATCGGTGGTCCCTGGGCAGGGGTCTCCAAATCTCGGTGGA  153

Query  61   GCCCCCAAATGAAAGACCCCCAGGCTGGGCAGTCAATCACTCTGAGGAGACCCTCCCAAG  120
             || |||||||||||||||||    |||| ||||||||| ||||||||||||||| ||||
Sbjct  152  ACCTCCAAATGAAAGACCCCCGACGTGGGTAGTCAATCAATCTGAGGAGACCCTCTCAAG  93

Query  121  GATCAGCGAGACCACGATTCGGATGC-AACAGCAAAAGGCTTTATTGGATACACGGGTAC  179
            || ||||||||||||||||||||||| |||||||| ||||||||||||  ||||||||||
Sbjct  92   GACCAGCGAGACCACGATTCGGATGCAAACAGCAAGAGGCTTTATTGGGAACACGGGTAC  33

Query  180  CCGGGCGACTCAGTCTATCGGAGGACTGGCGC  211
            ||||||||| ||||||||||||||||||||||
Sbjct  32   CCGGGCGACGCAGTCTATCGGAGGACTGGCGC  1


 Score = 138 bits (152),  Expect = 7e-31
 Identities = 112/135 (83%), Gaps = 7/135 (5%)
 Strand=Plus/Minus

Query  212   GCCGAGTGTGGGGTTCTTACCCTTTTTATAGAGCTGGGC------AGCAATAAGCGCGGG  265
             ||||||||||| ||| ||||||||||||||| ||||||       ||||| |||||||| 
Sbjct  8183  GCCGAGTGTGGAGTTTTTACCCTTTTTATAGGGCTGGGGCTGGGGAGCAAAAAGCGCGGT  8124

Query  266   TACAGAAGCGAGAAGCGAGCTGATTGGTTAGTTTAAATGAGGCTTGGGGTTGATCCCCGG  325
             |||||||||||||||||||||| ||||||||||  ||| |||||||||| |  | | |||
Sbjct  8123  TACAGAAGCGAGAAGCGAGCTGGTTGGTTAGTTCGAATAAGGCTTGGGG-TATTTCTCGG  8065

Query  326   TCATCTGGGGAACCT  340
             |||| ||||||| ||
Sbjct  8064  TCATTTGGGGAAACT  8050


>NC_001502.1 Moloney murine sarcoma virus, complete genome
Length=5833

 Score = 338 bits (374),  Expect = 4e-91
 Identities = 314/392 (80%), Gaps = 5/392 (1%)
 Strand=Plus/Minus

Query  68    AATGAAAGACCCCCAGGCTGGGCAGTCAATCACTCTGAGGAGACCCTCCCAAGGATCAGC  127
             ||||||||||||||    |||| |||||||||||| ||||||||||||||||||| ||||
Sbjct  5348  AATGAAAGACCCCCGTCGTGGGTAGTCAATCACTCAGAGGAGACCCTCCCAAGGAACAGC  5289

Query  128   GAGACCACGATTCGGATGCAA-CAGCAAAAGGCTTTATTGGATACACGGGTACCCGGGCG  186
             ||||||||||||||||||||| |||||| ||||||||||||  | |||||||||||||||
Sbjct  5288  GAGACCACGATTCGGATGCAAACAGCAAGAGGCTTTATTGGGAATACGGGTACCCGGGCG  5229

Query  187   ACTCAGTCTATCGGAGGACTGGCGCGCCGAGTGTGGGGTTCTTACCCTTTTTATAGAGCT  246
             || |||||||||||| ||||||||||||||||| |||||| |   |  |||||| |||||
Sbjct  5228  ACGCAGTCTATCGGAAGACTGGCGCGCCGAGTGAGGGGTTGTGGGCTCTTTTATTGAGCT  5169

Query  247   GGGC-AGCAATAAGCGCGGGTACAGAAGCGAGAAGCGAGCTGATTGGTTAGTTTAAATGA  305
              ||  |||   ||||||| | ||||||||||||||||| |||||||||||||| |||| |
Sbjct  5168  CGGAGAGCGG-AAGCGCGCGAACAGAAGCGAGAAGCGAACTGATTGGTTAGTTCAAATAA  5110

Query  306   GGCTTGGGGTTGATCCCCGGTCATCTGGGGAACCTTGAGACAGTTTCTGGGTCTCTTGAA  365
             ||    ||||   |  | |||| |  ||| | ||| || |||  |  ||  || || |||
Sbjct  5109  GGTACAGGGTCATTTTCAGGTCCTTGGGGCACCCTGGAAACATCTGATGATTCACTAGAA  5050

Query  366   ACTGTTGTTGTTTTAGCTATTTCTGGGGACCATCTGTTCTTGGCCCTGGGCCGGGGC-CC  424
             |||| ||  |  |   |    ||||||||||||||||||||||||| | ||||||||   
Sbjct  5049  ACTGCTGAGGGCTGGACCGCATCTGGGGACCATCTGTTCTTGGCCCCGAGCCGGGGCAGG  4990

Query  425   TAGTGCTTGACCACAGATATCCTGTTTGGCCC  456
              | ||||| |||||||||||||||||||||||
Sbjct  4989  AACTGCTT-ACCACAGATATCCTGTTTGGCCC  4959


 Score = 246 bits (272),  Expect = 2e-63
 Identities = 156/168 (93%), Gaps = 1/168 (1%)
 Strand=Plus/Minus

Query  1    AGCTTACCTCCCGACGGTGGGTCGGTGGTCCCTGGGCGGGGGTCTCCAAATCCCGGACGA  60
            |||||||||||||  |||||||||||||||||||||| ||||||||||||||||||||||
Sbjct  172  AGCTTACCTCCCGGTGGTGGGTCGGTGGTCCCTGGGCAGGGGTCTCCAAATCCCGGACGA  113

Query  61   GCCCCCAAATGAAAGACCCCCAGGCTGGGCAGTCAATCACTCTGAGGAGACCCTCCCAAG  120
            |||||||||||||||||||||    |||| |||||||||||| |||||||||||||||||
Sbjct  112  GCCCCCAAATGAAAGACCCCCGTCGTGGGTAGTCAATCACTCAGAGGAGACCCTCCCAAG  53

Query  121  GATCAGCGAGACCACGATTCGGATGC-AACAGCAAAAGGCTTTATTGG  167
            || ||||||||||||||||||||||| |||||||| ||||||||||||
Sbjct  52   GAACAGCGAGACCACGATTCGGATGCAAACAGCAAGAGGCTTTATTGG  5


 Score = 206 bits (228),  Expect = 2e-51
 Identities = 221/287 (77%), Gaps = 4/287 (1%)
 Strand=Plus/Minus

Query  172   ACGGGTACCCGGGCGACTCAGTCTATCGGAGGACTGGCGCGCCGAGTGTGGGGTTCTTAC  231
             ||||||||||||||||| |||||||||||| ||||||||||||||||| |||||| |   
Sbjct  5833  ACGGGTACCCGGGCGACGCAGTCTATCGGAAGACTGGCGCGCCGAGTGAGGGGTTGTGGG  5774

Query  232   CCTTTTTATAGAGCTGGGC-AGCAATAAGCGCGGGTACAGAAGCGAGAAGCGAGCTGATT  290
             |  |||||| ||||| ||  |||   ||||||| | ||||||||||||||||| ||||||
Sbjct  5773  CTCTTTTATTGAGCTCGGAGAGCGG-AAGCGCGCGAACAGAAGCGAGAAGCGAACTGATT  5715

Query  291   GGTTAGTTTAAATGAGGCTTGGGGTTGATCCCCGGTCATCTGGGGAACCTTGAGACAGTT  350
             |||||||| |||| |||    ||||   |  | |||| |  ||| | ||| || |||  |
Sbjct  5714  GGTTAGTTCAAATAAGGTACAGGGTCATTTTCAGGTCCTTGGGGCACCCTGGAAACATCT  5655

Query  351   TCTGGGTCTCTTGAAACTGTTGTTGTTTTAGCTATTTCTGGGGACCATCTGTTCTTGGCC  410
               ||  || || ||||||| ||  |  |   |    ||||||||||||||||||||||||
Sbjct  5654  GATGATTCACTAGAAACTGCTGAGGGCTGGACCGCATCTGGGGACCATCTGTTCTTGGCC  5595

Query  411   CTGGGCCGGGGC-CCTAGTGCTTGACCACAGATATCCTGTTTGGCCC  456
             | | ||||||||    | ||||| |||||||||||||||||||||||
Sbjct  5594  CCGAGCCGGGGCAGGAACTGCTT-ACCACAGATATCCTGTTTGGCCC  5549


 Score = 187 bits (206),  Expect = 1e-45
 Identities = 268/372 (72%), Gaps = 37/372 (10%)
 Strand=Plus/Minus

Query  396   CATCTGTTCTTGGCCCTGGGCCGGGGCCCTAGT-GCTTGACCACAGATATCCTGTTTGGC  454
             |||||||||||||||||| ||||||||   |   |||| |||||||||||||||||||| 
Sbjct  4943  CATCTGTTCTTGGCCCTGAGCCGGGGCAGGAACCGCTT-ACCACAGATATCCTGTTTGG-  4886

Query  455   CCTAGTCCCGGTACTTTCCAGCCTCTCTGTACTT--CCTTGTTCTTGT-TTTTCTGAGAA  511
                        || |   | |  ||| ||| | |  ||||| |||    ||||||   | 
Sbjct  4885  -----------TATTCAGCTGTTTCTTTGTTCCTGACCTTGATCTGAACTTTTCT---AT  4840

Query  512   CATCAGCTCTGGTATTTTCCCATGCCTTGCAAAATGGCGTTACTGCAGTTAGCTGGCTAA  571
               |||| | || |||||| |||||||||||||| ||||||||||  || ||||| || | 
Sbjct  4839  TCTCAGTTATG-TATTTTTCCATGCCTTGCAAAGTGGCGTTACTTAAGCTAGCTTGCCA-  4782

Query  572   GCCTTATGAAGGGGTCTTTCATTCCCCCCTCTTTCTGTAAACTGAATAAAATCTTTTATT  631
              |||   |  |||||||||||||||||||| |||||| | ||| ||||||||||||||||
Sbjct  4781  -CCTACGGGTGGGGTCTTTCATTCCCCCCTTTTTCTGGAGACTAAATAAAATCTTTTATT  4723

Query  632   CACGTGATTTACAAT--CT-----TCTATTGTCTTAAGTTGATGATATTGTTGAGTCAGA  684
                    || || ||  ||     ||||| | ||| || || |||||||||||||||| |
Sbjct  4722  -------TTAACTATGGCTCGTACTCTATAGGCTTCAGCTGGTGATATTGTTGAGTCAAA  4670

Query  685   ACCAGGGCCTGCACTACCGAAATCCTGTCTTTGATAAACTGGACCAGGCGATTGAGAATA  744
              | || ||||| || || || ||||||||||| | ||| ||||| |  ||||| ||||| 
Sbjct  4669  GCTAGAGCCTGGACCACTGATATCCTGTCTTTAACAAATTGGACTAATCGATTAAGAATG  4610

Query  745   CAAGGCCCAAAG  756
             || || || |||
Sbjct  4609  CAGGGTCCGAAG  4598


 Score = 81.5 bits (89),  Expect = 2e-13
 Identities = 143/203 (70%), Gaps = 23/203 (11%)
 Strand=Plus/Minus

Query  396   CATCTGTTCTTGGCCCTGGGCCGGGGCCCTAGT-GCTTGACCACAGATATCCTGTTTGGC  454
             |||||||||||||||||| ||||||||   |   |||| |||||||||||||||||||| 
Sbjct  5533  CATCTGTTCTTGGCCCTGAGCCGGGGCAGGAACCGCTT-ACCACAGATATCCTGTTTGG-  5476

Query  455   CCTAGTCCCGGTACTTTCCAGCCTCTCTGTACTT--CCTTGTTCTTGT-TTTTCTGAGAA  511
                        || |   | |  ||| ||| | |  ||||| |||    ||||||   | 
Sbjct  5475  -----------TATTCAGCTGTTTCTTTGTTCCTGACCTTGATCTGAACTTTTCT---AT  5430

Query  512   CATCAGCTCTGGTATTTTCCCATGCCTTGCAAAATGGCGTTACTGCAGTTAGCTGGCTAA  571
               |||| | || |||||| |||||||||||||| ||||||||||  || ||||| || | 
Sbjct  5429  TCTCAGTTATG-TATTTTTCCATGCCTTGCAAAGTGGCGTTACTTAAGCTAGCTTGCCA-  5372

Query  572   GCCTTATGAAGGGGTCTTTCATT  594
              |||   |  |||||||||||||
Sbjct  5371  -CCTACGGGTGGGGTCTTTCATT  5350


>AF033813.1 Moloney murine sarcoma virus, complete genome
Length=5833

 Score = 338 bits (374),  Expect = 4e-91
 Identities = 314/392 (80%), Gaps = 5/392 (1%)
 Strand=Plus/Minus

Query  68    AATGAAAGACCCCCAGGCTGGGCAGTCAATCACTCTGAGGAGACCCTCCCAAGGATCAGC  127
             ||||||||||||||    |||| |||||||||||| ||||||||||||||||||| ||||
Sbjct  5348  AATGAAAGACCCCCGTCGTGGGTAGTCAATCACTCAGAGGAGACCCTCCCAAGGAACAGC  5289

Query  128   GAGACCACGATTCGGATGCAA-CAGCAAAAGGCTTTATTGGATACACGGGTACCCGGGCG  186
             ||||||||||||||||||||| |||||| ||||||||||||  | |||||||||||||||
Sbjct  5288  GAGACCACGATTCGGATGCAAACAGCAAGAGGCTTTATTGGGAATACGGGTACCCGGGCG  5229

Query  187   ACTCAGTCTATCGGAGGACTGGCGCGCCGAGTGTGGGGTTCTTACCCTTTTTATAGAGCT  246
             || |||||||||||| ||||||||||||||||| |||||| |   |  |||||| |||||
Sbjct  5228  ACGCAGTCTATCGGAAGACTGGCGCGCCGAGTGAGGGGTTGTGGGCTCTTTTATTGAGCT  5169

Query  247   GGGC-AGCAATAAGCGCGGGTACAGAAGCGAGAAGCGAGCTGATTGGTTAGTTTAAATGA  305
              ||  |||   ||||||| | ||||||||||||||||| |||||||||||||| |||| |
Sbjct  5168  CGGAGAGCGG-AAGCGCGCGAACAGAAGCGAGAAGCGAACTGATTGGTTAGTTCAAATAA  5110

Query  306   GGCTTGGGGTTGATCCCCGGTCATCTGGGGAACCTTGAGACAGTTTCTGGGTCTCTTGAA  365
             ||    ||||   |  | |||| |  ||| | ||| || |||  |  ||  || || |||
Sbjct  5109  GGTACAGGGTCATTTTCAGGTCCTTGGGGCACCCTGGAAACATCTGATGATTCACTAGAA  5050

Query  366   ACTGTTGTTGTTTTAGCTATTTCTGGGGACCATCTGTTCTTGGCCCTGGGCCGGGGC-CC  424
             |||| ||  |  |   |    ||||||||||||||||||||||||| | ||||||||   
Sbjct  5049  ACTGCTGAGGGCTGGACCGCATCTGGGGACCATCTGTTCTTGGCCCCGAGCCGGGGCAGG  4990

Query  425   TAGTGCTTGACCACAGATATCCTGTTTGGCCC  456
              | ||||| |||||||||||||||||||||||
Sbjct  4989  AACTGCTT-ACCACAGATATCCTGTTTGGCCC  4959


 Score = 246 bits (272),  Expect = 2e-63
 Identities = 156/168 (93%), Gaps = 1/168 (1%)
 Strand=Plus/Minus

Query  1    AGCTTACCTCCCGACGGTGGGTCGGTGGTCCCTGGGCGGGGGTCTCCAAATCCCGGACGA  60
            |||||||||||||  |||||||||||||||||||||| ||||||||||||||||||||||
Sbjct  172  AGCTTACCTCCCGGTGGTGGGTCGGTGGTCCCTGGGCAGGGGTCTCCAAATCCCGGACGA  113

Query  61   GCCCCCAAATGAAAGACCCCCAGGCTGGGCAGTCAATCACTCTGAGGAGACCCTCCCAAG  120
            |||||||||||||||||||||    |||| |||||||||||| |||||||||||||||||
Sbjct  112  GCCCCCAAATGAAAGACCCCCGTCGTGGGTAGTCAATCACTCAGAGGAGACCCTCCCAAG  53

Query  121  GATCAGCGAGACCACGATTCGGATGC-AACAGCAAAAGGCTTTATTGG  167
            || ||||||||||||||||||||||| |||||||| ||||||||||||
Sbjct  52   GAACAGCGAGACCACGATTCGGATGCAAACAGCAAGAGGCTTTATTGG  5


 Score = 206 bits (228),  Expect = 2e-51
 Identities = 221/287 (77%), Gaps = 4/287 (1%)
 Strand=Plus/Minus

Query  172   ACGGGTACCCGGGCGACTCAGTCTATCGGAGGACTGGCGCGCCGAGTGTGGGGTTCTTAC  231
             ||||||||||||||||| |||||||||||| ||||||||||||||||| |||||| |   
Sbjct  5833  ACGGGTACCCGGGCGACGCAGTCTATCGGAAGACTGGCGCGCCGAGTGAGGGGTTGTGGG  5774

Query  232   CCTTTTTATAGAGCTGGGC-AGCAATAAGCGCGGGTACAGAAGCGAGAAGCGAGCTGATT  290
             |  |||||| ||||| ||  |||   ||||||| | ||||||||||||||||| ||||||
Sbjct  5773  CTCTTTTATTGAGCTCGGAGAGCGG-AAGCGCGCGAACAGAAGCGAGAAGCGAACTGATT  5715

Query  291   GGTTAGTTTAAATGAGGCTTGGGGTTGATCCCCGGTCATCTGGGGAACCTTGAGACAGTT  350
             |||||||| |||| |||    ||||   |  | |||| |  ||| | ||| || |||  |
Sbjct  5714  GGTTAGTTCAAATAAGGTACAGGGTCATTTTCAGGTCCTTGGGGCACCCTGGAAACATCT  5655

Query  351   TCTGGGTCTCTTGAAACTGTTGTTGTTTTAGCTATTTCTGGGGACCATCTGTTCTTGGCC  410
               ||  || || ||||||| ||  |  |   |    ||||||||||||||||||||||||
Sbjct  5654  GATGATTCACTAGAAACTGCTGAGGGCTGGACCGCATCTGGGGACCATCTGTTCTTGGCC  5595

Query  411   CTGGGCCGGGGC-CCTAGTGCTTGACCACAGATATCCTGTTTGGCCC  456
             | | ||||||||    | ||||| |||||||||||||||||||||||
Sbjct  5594  CCGAGCCGGGGCAGGAACTGCTT-ACCACAGATATCCTGTTTGGCCC  5549


 Score = 187 bits (206),  Expect = 1e-45
 Identities = 268/372 (72%), Gaps = 37/372 (10%)
 Strand=Plus/Minus

Query  396   CATCTGTTCTTGGCCCTGGGCCGGGGCCCTAGT-GCTTGACCACAGATATCCTGTTTGGC  454
             |||||||||||||||||| ||||||||   |   |||| |||||||||||||||||||| 
Sbjct  4943  CATCTGTTCTTGGCCCTGAGCCGGGGCAGGAACCGCTT-ACCACAGATATCCTGTTTGG-  4886

Query  455   CCTAGTCCCGGTACTTTCCAGCCTCTCTGTACTT--CCTTGTTCTTGT-TTTTCTGAGAA  511
                        || |   | |  ||| ||| | |  ||||| |||    ||||||   | 
Sbjct  4885  -----------TATTCAGCTGTTTCTTTGTTCCTGACCTTGATCTGAACTTTTCT---AT  4840

Query  512   CATCAGCTCTGGTATTTTCCCATGCCTTGCAAAATGGCGTTACTGCAGTTAGCTGGCTAA  571
               |||| | || |||||| |||||||||||||| ||||||||||  || ||||| || | 
Sbjct  4839  TCTCAGTTATG-TATTTTTCCATGCCTTGCAAAGTGGCGTTACTTAAGCTAGCTTGCCA-  4782

Query  572   GCCTTATGAAGGGGTCTTTCATTCCCCCCTCTTTCTGTAAACTGAATAAAATCTTTTATT  631
              |||   |  |||||||||||||||||||| |||||| | ||| ||||||||||||||||
Sbjct  4781  -CCTACGGGTGGGGTCTTTCATTCCCCCCTTTTTCTGGAGACTAAATAAAATCTTTTATT  4723

Query  632   CACGTGATTTACAAT--CT-----TCTATTGTCTTAAGTTGATGATATTGTTGAGTCAGA  684
                    || || ||  ||     ||||| | ||| || || |||||||||||||||| |
Sbjct  4722  -------TTAACTATGGCTCGTACTCTATAGGCTTCAGCTGGTGATATTGTTGAGTCAAA  4670

Query  685   ACCAGGGCCTGCACTACCGAAATCCTGTCTTTGATAAACTGGACCAGGCGATTGAGAATA  744
              | || ||||| || || || ||||||||||| | ||| ||||| |  ||||| ||||| 
Sbjct  4669  GCTAGAGCCTGGACCACTGATATCCTGTCTTTAACAAATTGGACTAATCGATTAAGAATG  4610

Query  745   CAAGGCCCAAAG  756
             || || || |||
Sbjct  4609  CAGGGTCCGAAG  4598


 Score = 81.5 bits (89),  Expect = 2e-13
 Identities = 143/203 (70%), Gaps = 23/203 (11%)
 Strand=Plus/Minus

Query  396   CATCTGTTCTTGGCCCTGGGCCGGGGCCCTAGT-GCTTGACCACAGATATCCTGTTTGGC  454
             |||||||||||||||||| ||||||||   |   |||| |||||||||||||||||||| 
Sbjct  5533  CATCTGTTCTTGGCCCTGAGCCGGGGCAGGAACCGCTT-ACCACAGATATCCTGTTTGG-  5476

Query  455   CCTAGTCCCGGTACTTTCCAGCCTCTCTGTACTT--CCTTGTTCTTGT-TTTTCTGAGAA  511
                        || |   | |  ||| ||| | |  ||||| |||    ||||||   | 
Sbjct  5475  -----------TATTCAGCTGTTTCTTTGTTCCTGACCTTGATCTGAACTTTTCT---AT  5430

Query  512   CATCAGCTCTGGTATTTTCCCATGCCTTGCAAAATGGCGTTACTGCAGTTAGCTGGCTAA  571
               |||| | || |||||| |||||||||||||| ||||||||||  || ||||| || | 
Sbjct  5429  TCTCAGTTATG-TATTTTTCCATGCCTTGCAAAGTGGCGTTACTTAAGCTAGCTTGCCA-  5372

Query  572   GCCTTATGAAGGGGTCTTTCATT  594
              |||   |  |||||||||||||
Sbjct  5371  -CCTACGGGTGGGGTCTTTCATT  5350


>NC_001501.1 Moloney murine leukemia virus, complete genome
Length=8332

 Score = 297 bits (328),  Expect = 1e-78
 Identities = 195/214 (91%), Gaps = 5/214 (2%)
 Strand=Plus/Minus

Query  1     AGCTTACCTCCCGACGGTGGGTCGGTGGTCCCTGGGCGGGGGTCTCCAAATCCCGGACGA  60
             |||||||||||||  |||||||||||||||||||||| |||||||||  |||||||||||
Sbjct  8280  AGCTTACCTCCCGGTGGTGGGTCGGTGGTCCCTGGGCAGGGGTCTCCCGATCCCGGACGA  8221

Query  61    GCCCCCAAATGAAAGACCCCCAGGCTG---GGCAGTCAATCACTCTGAGGAGACCCTCCC  117
             |||||||||||||||||||||  ||||   || |||||||||||| ||||||||||||||
Sbjct  8220  GCCCCCAAATGAAAGACCCCC--GCTGACGGGTAGTCAATCACTCAGAGGAGACCCTCCC  8163

Query  118   AAGGATCAGCGAGACCACGATTCGGATGCAACAGCAAAAGGCTTTATTGGATACACGGGT  177
             ||||| |||||||||||| | ||||||||||| |||| ||| ||||||||||||||||||
Sbjct  8162  AAGGAACAGCGAGACCACAAGTCGGATGCAACTGCAAGAGGGTTTATTGGATACACGGGT  8103

Query  178   ACCCGGGCGACTCAGTCTATCGGAGGACTGGCGC  211
             ||||||||||||||||| ||||||||||||||||
Sbjct  8102  ACCCGGGCGACTCAGTCAATCGGAGGACTGGCGC  8069


 Score = 271 bits (300),  Expect = 4e-71
 Identities = 253/315 (80%), Gaps = 5/315 (2%)
 Strand=Plus/Minus

Query  144   TGCAACAGCAAAAGGCTTTATTGGATACACGGGTACCCGGGCGACTCAGTCTATCGGAGG  203
             |||||| |||| ||| ||||||||||||||||||||||||||||||||||| ||||||||
Sbjct  8068  TGCAACTGCAAGAGGGTTTATTGGATACACGGGTACCCGGGCGACTCAGTCAATCGGAGG  8009

Query  204   ACTGGCGCGCCGAGTGTGGGGTTCTTACCCTTTTTATAGAGCT-GGGCAGCAATAAGCGC  262
             |||||||| ||||||| |||||| |   |  |||||| ||||| ||| ||||  ||||||
Sbjct  8008  ACTGGCGCCCCGAGTGAGGGGTTGTGGGCTCTTTTATTGAGCTCGGGGAGCAG-AAGCGC  7950

Query  263   GGGTACAGAAGCGAGAAGCGAGCTGATTGGTTAGTTTAAATGAGGCTTGGGGTTGATCCC  322
             | | ||||||||||||||||| |||||||||||||| |||| ||||   ||| | ||  |
Sbjct  7949  GCGAACAGAAGCGAGAAGCGAACTGATTGGTTAGTTCAAATAAGGCACAGGG-TCATTTC  7891

Query  323   CGGTCATCTGGGGAACCTTGAGACAGTTTCTGGGTCTCTTGAAACTGTTGTTGTTTTAGC  382
              |||| |  ||| | ||| || |||  |  ||| ||||| ||||||| ||  |  |   |
Sbjct  7890  AGGTCCTTGGGGCACCCTGGAAACATCTGATGGTTCTCTAGAAACTGCTGAGGGCTGGAC  7831

Query  383   TATTTCTGGGGACCATCTGTTCTTGGCCCTGGGCCGGGGC-CCTAGTGCTTGACCACAGA  441
                 ||||||||||||||||||||||||||| ||||||||    | ||||| ||||||||
Sbjct  7830  CGCATCTGGGGACCATCTGTTCTTGGCCCTGAGCCGGGGCAGGAACTGCTT-ACCACAGA  7772

Query  442   TATCCTGTTTGGCCC  456
             |||||||||||||||
Sbjct  7771  TATCCTGTTTGGCCC  7757


 Score = 222 bits (245),  Expect = 7e-56
 Identities = 276/369 (75%), Gaps = 22/369 (6%)
 Strand=Plus/Minus

Query  395   CCATCTGTTCTTGGCCCTGGGCCGGGGCCCTAG-TGCTTGACCACAGATATCCTGTTTGG  453
             ||||||||||||||||||| ||||||||   |  ||||| ||||||||||||||||||||
Sbjct  7743  CCATCTGTTCTTGGCCCTGAGCCGGGGCAGGAACTGCTT-ACCACAGATATCCTGTTTGG  7685

Query  454   CCCTAGTCCCGGTACTTTCCAGCCTCTCTGTACTT--CCTTGTTCTTGTTTTTCTGAGAA  511
             |||   | | | |   |||||     ||||| | |  ||||| ||| |   ||||     
Sbjct  7684  CCCATATTCAGCTG--TTCCA-----TCTGTTCCTGACCTTGATCT-GAACTTCTCTATT  7633

Query  512   CATCAGCTCTGGTATTTTCCCATGCCTTGCAAAATGGCGTTACTGCAGTTAGCTGGCTAA  571
             | |||| | || |||||| |||||||||||||||||||||||||  || ||||| || ||
Sbjct  7632  C-TCAGTTATG-TATTTTTCCATGCCTTGCAAAATGGCGTTACTTAAGCTAGCTTGCCAA  7575

Query  572   GCCTTATGAAGGGGTCTTTCATTCCCCCCTCTTTCTGTAAACTGAATAAAATCTTTTATT  631
              |||   |  |||||||||||||||||||| |||||| | ||| ||||||||||||||||
Sbjct  7574  ACCTACAGGTGGGGTCTTTCATTCCCCCCTTTTTCTGGAGACTAAATAAAATCTTTTATT  7515

Query  632   CACGTGATTTA----CAATCTTCTATTGTCTTAAGTTGATGATATTGTTGAGTCAGAACC  687
                 | || ||       |  ||||| | ||| || || |||||||||||||||| ||| 
Sbjct  7514  ----TTATCTATGGCTCGTACTCTATAGGCTTCAGCTGGTGATATTGTTGAGTCAAAACT  7459

Query  688   AGGGCCTGCACTACCGAAATCCTGTCTTTGATAAACTGGACCAGGCGATTGAGAATACAA  747
             || ||||| || || || ||||||||||| | ||| ||||| |  ||||| ||||| || 
Sbjct  7458  AGAGCCTGGACCACTGATATCCTGTCTTTAACAAATTGGACTAATCGATTAAGAATGCAG  7399

Query  748   GGCCCAAAG  756
             || || |||
Sbjct  7398  GGTCCGAAG  7390


>AF033811.1 Moloney murine leukemia virus, complete genome
Length=8332

 Score = 297 bits (328),  Expect = 1e-78
 Identities = 195/214 (91%), Gaps = 5/214 (2%)
 Strand=Plus/Minus

Query  1     AGCTTACCTCCCGACGGTGGGTCGGTGGTCCCTGGGCGGGGGTCTCCAAATCCCGGACGA  60
             |||||||||||||  |||||||||||||||||||||| |||||||||  |||||||||||
Sbjct  8280  AGCTTACCTCCCGGTGGTGGGTCGGTGGTCCCTGGGCAGGGGTCTCCCGATCCCGGACGA  8221

Query  61    GCCCCCAAATGAAAGACCCCCAGGCTG---GGCAGTCAATCACTCTGAGGAGACCCTCCC  117
             |||||||||||||||||||||  ||||   || |||||||||||| ||||||||||||||
Sbjct  8220  GCCCCCAAATGAAAGACCCCC--GCTGACGGGTAGTCAATCACTCAGAGGAGACCCTCCC  8163

Query  118   AAGGATCAGCGAGACCACGATTCGGATGCAACAGCAAAAGGCTTTATTGGATACACGGGT  177
             ||||| |||||||||||| | ||||||||||| |||| ||| ||||||||||||||||||
Sbjct  8162  AAGGAACAGCGAGACCACAAGTCGGATGCAACTGCAAGAGGGTTTATTGGATACACGGGT  8103

Query  178   ACCCGGGCGACTCAGTCTATCGGAGGACTGGCGC  211
             ||||||||||||||||| ||||||||||||||||
Sbjct  8102  ACCCGGGCGACTCAGTCAATCGGAGGACTGGCGC  8069


 Score = 271 bits (300),  Expect = 4e-71
 Identities = 253/315 (80%), Gaps = 5/315 (2%)
 Strand=Plus/Minus

Query  144   TGCAACAGCAAAAGGCTTTATTGGATACACGGGTACCCGGGCGACTCAGTCTATCGGAGG  203
             |||||| |||| ||| ||||||||||||||||||||||||||||||||||| ||||||||
Sbjct  8068  TGCAACTGCAAGAGGGTTTATTGGATACACGGGTACCCGGGCGACTCAGTCAATCGGAGG  8009

Query  204   ACTGGCGCGCCGAGTGTGGGGTTCTTACCCTTTTTATAGAGCT-GGGCAGCAATAAGCGC  262
             |||||||| ||||||| |||||| |   |  |||||| ||||| ||| ||||  ||||||
Sbjct  8008  ACTGGCGCCCCGAGTGAGGGGTTGTGGGCTCTTTTATTGAGCTCGGGGAGCAG-AAGCGC  7950

Query  263   GGGTACAGAAGCGAGAAGCGAGCTGATTGGTTAGTTTAAATGAGGCTTGGGGTTGATCCC  322
             | | ||||||||||||||||| |||||||||||||| |||| ||||   ||| | ||  |
Sbjct  7949  GCGAACAGAAGCGAGAAGCGAACTGATTGGTTAGTTCAAATAAGGCACAGGG-TCATTTC  7891

Query  323   CGGTCATCTGGGGAACCTTGAGACAGTTTCTGGGTCTCTTGAAACTGTTGTTGTTTTAGC  382
              |||| |  ||| | ||| || |||  |  ||| ||||| ||||||| ||  |  |   |
Sbjct  7890  AGGTCCTTGGGGCACCCTGGAAACATCTGATGGTTCTCTAGAAACTGCTGAGGGCTGGAC  7831

Query  383   TATTTCTGGGGACCATCTGTTCTTGGCCCTGGGCCGGGGC-CCTAGTGCTTGACCACAGA  441
                 ||||||||||||||||||||||||||| ||||||||    | ||||| ||||||||
Sbjct  7830  CGCATCTGGGGACCATCTGTTCTTGGCCCTGAGCCGGGGCAGGAACTGCTT-ACCACAGA  7772

Query  442   TATCCTGTTTGGCCC  456
             |||||||||||||||
Sbjct  7771  TATCCTGTTTGGCCC  7757


 Score = 222 bits (245),  Expect = 7e-56
 Identities = 276/369 (75%), Gaps = 22/369 (6%)
 Strand=Plus/Minus

Query  395   CCATCTGTTCTTGGCCCTGGGCCGGGGCCCTAG-TGCTTGACCACAGATATCCTGTTTGG  453
             ||||||||||||||||||| ||||||||   |  ||||| ||||||||||||||||||||
Sbjct  7743  CCATCTGTTCTTGGCCCTGAGCCGGGGCAGGAACTGCTT-ACCACAGATATCCTGTTTGG  7685

Query  454   CCCTAGTCCCGGTACTTTCCAGCCTCTCTGTACTT--CCTTGTTCTTGTTTTTCTGAGAA  511
             |||   | | | |   |||||     ||||| | |  ||||| ||| |   ||||     
Sbjct  7684  CCCATATTCAGCTG--TTCCA-----TCTGTTCCTGACCTTGATCT-GAACTTCTCTATT  7633

Query  512   CATCAGCTCTGGTATTTTCCCATGCCTTGCAAAATGGCGTTACTGCAGTTAGCTGGCTAA  571
             | |||| | || |||||| |||||||||||||||||||||||||  || ||||| || ||
Sbjct  7632  C-TCAGTTATG-TATTTTTCCATGCCTTGCAAAATGGCGTTACTTAAGCTAGCTTGCCAA  7575

Query  572   GCCTTATGAAGGGGTCTTTCATTCCCCCCTCTTTCTGTAAACTGAATAAAATCTTTTATT  631
              |||   |  |||||||||||||||||||| |||||| | ||| ||||||||||||||||
Sbjct  7574  ACCTACAGGTGGGGTCTTTCATTCCCCCCTTTTTCTGGAGACTAAATAAAATCTTTTATT  7515

Query  632   CACGTGATTTA----CAATCTTCTATTGTCTTAAGTTGATGATATTGTTGAGTCAGAACC  687
                 | || ||       |  ||||| | ||| || || |||||||||||||||| ||| 
Sbjct  7514  ----TTATCTATGGCTCGTACTCTATAGGCTTCAGCTGGTGATATTGTTGAGTCAAAACT  7459

Query  688   AGGGCCTGCACTACCGAAATCCTGTCTTTGATAAACTGGACCAGGCGATTGAGAATACAA  747
             || ||||| || || || ||||||||||| | ||| ||||| |  ||||| ||||| || 
Sbjct  7458  AGAGCCTGGACCACTGATATCCTGTCTTTAACAAATTGGACTAATCGATTAAGAATGCAG  7399

Query  748   GGCCCAAAG  756
             || || |||
Sbjct  7398  GGTCCGAAG  7390


>NC_001501.1 Moloney murine leukemia virus, complete genome
Length=8332

 Score = 297 bits (328),  Expect = 1e-78
 Identities = 195/214 (91%), Gaps = 5/214 (2%)
 Strand=Plus/Minus

Query  1     AGCTTACCTCCCGACGGTGGGTCGGTGGTCCCTGGGCGGGGGTCTCCAAATCCCGGACGA  60
             |||||||||||||  |||||||||||||||||||||| |||||||||  |||||||||||
Sbjct  8280  AGCTTACCTCCCGGTGGTGGGTCGGTGGTCCCTGGGCAGGGGTCTCCCGATCCCGGACGA  8221

Query  61    GCCCCCAAATGAAAGACCCCCAGGCTG---GGCAGTCAATCACTCTGAGGAGACCCTCCC  117
             |||||||||||||||||||||  ||||   || |||||||||||| ||||||||||||||
Sbjct  8220  GCCCCCAAATGAAAGACCCCC--GCTGACGGGTAGTCAATCACTCAGAGGAGACCCTCCC  8163

Query  118   AAGGATCAGCGAGACCACGATTCGGATGCAACAGCAAAAGGCTTTATTGGATACACGGGT  177
             ||||| |||||||||||| | ||||||||||| |||| ||| ||||||||||||||||||
Sbjct  8162  AAGGAACAGCGAGACCACAAGTCGGATGCAACTGCAAGAGGGTTTATTGGATACACGGGT  8103

Query  178   ACCCGGGCGACTCAGTCTATCGGAGGACTGGCGC  211
             ||||||||||||||||| ||||||||||||||||
Sbjct  8102  ACCCGGGCGACTCAGTCAATCGGAGGACTGGCGC  8069


 Score = 271 bits (300),  Expect = 4e-71
 Identities = 253/315 (80%), Gaps = 5/315 (2%)
 Strand=Plus/Minus

Query  144   TGCAACAGCAAAAGGCTTTATTGGATACACGGGTACCCGGGCGACTCAGTCTATCGGAGG  203
             |||||| |||| ||| ||||||||||||||||||||||||||||||||||| ||||||||
Sbjct  8068  TGCAACTGCAAGAGGGTTTATTGGATACACGGGTACCCGGGCGACTCAGTCAATCGGAGG  8009

Query  204   ACTGGCGCGCCGAGTGTGGGGTTCTTACCCTTTTTATAGAGCT-GGGCAGCAATAAGCGC  262
             |||||||| ||||||| |||||| |   |  |||||| ||||| ||| ||||  ||||||
Sbjct  8008  ACTGGCGCCCCGAGTGAGGGGTTGTGGGCTCTTTTATTGAGCTCGGGGAGCAG-AAGCGC  7950

Query  263   GGGTACAGAAGCGAGAAGCGAGCTGATTGGTTAGTTTAAATGAGGCTTGGGGTTGATCCC  322
             | | ||||||||||||||||| |||||||||||||| |||| ||||   ||| | ||  |
Sbjct  7949  GCGAACAGAAGCGAGAAGCGAACTGATTGGTTAGTTCAAATAAGGCACAGGG-TCATTTC  7891

Query  323   CGGTCATCTGGGGAACCTTGAGACAGTTTCTGGGTCTCTTGAAACTGTTGTTGTTTTAGC  382
              |||| |  ||| | ||| || |||  |  ||| ||||| ||||||| ||  |  |   |
Sbjct  7890  AGGTCCTTGGGGCACCCTGGAAACATCTGATGGTTCTCTAGAAACTGCTGAGGGCTGGAC  7831

Query  383   TATTTCTGGGGACCATCTGTTCTTGGCCCTGGGCCGGGGC-CCTAGTGCTTGACCACAGA  441
                 ||||||||||||||||||||||||||| ||||||||    | ||||| ||||||||
Sbjct  7830  CGCATCTGGGGACCATCTGTTCTTGGCCCTGAGCCGGGGCAGGAACTGCTT-ACCACAGA  7772

Query  442   TATCCTGTTTGGCCC  456
             |||||||||||||||
Sbjct  7771  TATCCTGTTTGGCCC  7757


 Score = 222 bits (245),  Expect = 7e-56
 Identities = 276/369 (75%), Gaps = 22/369 (6%)
 Strand=Plus/Minus

Query  395   CCATCTGTTCTTGGCCCTGGGCCGGGGCCCTAG-TGCTTGACCACAGATATCCTGTTTGG  453
             ||||||||||||||||||| ||||||||   |  ||||| ||||||||||||||||||||
Sbjct  7743  CCATCTGTTCTTGGCCCTGAGCCGGGGCAGGAACTGCTT-ACCACAGATATCCTGTTTGG  7685

Query  454   CCCTAGTCCCGGTACTTTCCAGCCTCTCTGTACTT--CCTTGTTCTTGTTTTTCTGAGAA  511
             |||   | | | |   |||||     ||||| | |  ||||| ||| |   ||||     
Sbjct  7684  CCCATATTCAGCTG--TTCCA-----TCTGTTCCTGACCTTGATCT-GAACTTCTCTATT  7633

Query  512   CATCAGCTCTGGTATTTTCCCATGCCTTGCAAAATGGCGTTACTGCAGTTAGCTGGCTAA  571
             | |||| | || |||||| |||||||||||||||||||||||||  || ||||| || ||
Sbjct  7632  C-TCAGTTATG-TATTTTTCCATGCCTTGCAAAATGGCGTTACTTAAGCTAGCTTGCCAA  7575

Query  572   GCCTTATGAAGGGGTCTTTCATTCCCCCCTCTTTCTGTAAACTGAATAAAATCTTTTATT  631
              |||   |  |||||||||||||||||||| |||||| | ||| ||||||||||||||||
Sbjct  7574  ACCTACAGGTGGGGTCTTTCATTCCCCCCTTTTTCTGGAGACTAAATAAAATCTTTTATT  7515

Query  632   CACGTGATTTA----CAATCTTCTATTGTCTTAAGTTGATGATATTGTTGAGTCAGAACC  687
                 | || ||       |  ||||| | ||| || || |||||||||||||||| ||| 
Sbjct  7514  ----TTATCTATGGCTCGTACTCTATAGGCTTCAGCTGGTGATATTGTTGAGTCAAAACT  7459

Query  688   AGGGCCTGCACTACCGAAATCCTGTCTTTGATAAACTGGACCAGGCGATTGAGAATACAA  747
             || ||||| || || || ||||||||||| | ||| ||||| |  ||||| ||||| || 
Sbjct  7458  AGAGCCTGGACCACTGATATCCTGTCTTTAACAAATTGGACTAATCGATTAAGAATGCAG  7399

Query  748   GGCCCAAAG  756
             || || |||
Sbjct  7398  GGTCCGAAG  7390


>AF033811.1 Moloney murine leukemia virus, complete genome
Length=8332

 Score = 297 bits (328),  Expect = 1e-78
 Identities = 195/214 (91%), Gaps = 5/214 (2%)
 Strand=Plus/Minus

Query  1     AGCTTACCTCCCGACGGTGGGTCGGTGGTCCCTGGGCGGGGGTCTCCAAATCCCGGACGA  60
             |||||||||||||  |||||||||||||||||||||| |||||||||  |||||||||||
Sbjct  8280  AGCTTACCTCCCGGTGGTGGGTCGGTGGTCCCTGGGCAGGGGTCTCCCGATCCCGGACGA  8221

Query  61    GCCCCCAAATGAAAGACCCCCAGGCTG---GGCAGTCAATCACTCTGAGGAGACCCTCCC  117
             |||||||||||||||||||||  ||||   || |||||||||||| ||||||||||||||
Sbjct  8220  GCCCCCAAATGAAAGACCCCC--GCTGACGGGTAGTCAATCACTCAGAGGAGACCCTCCC  8163

Query  118   AAGGATCAGCGAGACCACGATTCGGATGCAACAGCAAAAGGCTTTATTGGATACACGGGT  177
             ||||| |||||||||||| | ||||||||||| |||| ||| ||||||||||||||||||
Sbjct  8162  AAGGAACAGCGAGACCACAAGTCGGATGCAACTGCAAGAGGGTTTATTGGATACACGGGT  8103

Query  178   ACCCGGGCGACTCAGTCTATCGGAGGACTGGCGC  211
             ||||||||||||||||| ||||||||||||||||
Sbjct  8102  ACCCGGGCGACTCAGTCAATCGGAGGACTGGCGC  8069


 Score = 271 bits (300),  Expect = 4e-71
 Identities = 253/315 (80%), Gaps = 5/315 (2%)
 Strand=Plus/Minus

Query  144   TGCAACAGCAAAAGGCTTTATTGGATACACGGGTACCCGGGCGACTCAGTCTATCGGAGG  203
             |||||| |||| ||| ||||||||||||||||||||||||||||||||||| ||||||||
Sbjct  8068  TGCAACTGCAAGAGGGTTTATTGGATACACGGGTACCCGGGCGACTCAGTCAATCGGAGG  8009

Query  204   ACTGGCGCGCCGAGTGTGGGGTTCTTACCCTTTTTATAGAGCT-GGGCAGCAATAAGCGC  262
             |||||||| ||||||| |||||| |   |  |||||| ||||| ||| ||||  ||||||
Sbjct  8008  ACTGGCGCCCCGAGTGAGGGGTTGTGGGCTCTTTTATTGAGCTCGGGGAGCAG-AAGCGC  7950

Query  263   GGGTACAGAAGCGAGAAGCGAGCTGATTGGTTAGTTTAAATGAGGCTTGGGGTTGATCCC  322
             | | ||||||||||||||||| |||||||||||||| |||| ||||   ||| | ||  |
Sbjct  7949  GCGAACAGAAGCGAGAAGCGAACTGATTGGTTAGTTCAAATAAGGCACAGGG-TCATTTC  7891

Query  323   CGGTCATCTGGGGAACCTTGAGACAGTTTCTGGGTCTCTTGAAACTGTTGTTGTTTTAGC  382
              |||| |  ||| | ||| || |||  |  ||| ||||| ||||||| ||  |  |   |
Sbjct  7890  AGGTCCTTGGGGCACCCTGGAAACATCTGATGGTTCTCTAGAAACTGCTGAGGGCTGGAC  7831

Query  383   TATTTCTGGGGACCATCTGTTCTTGGCCCTGGGCCGGGGC-CCTAGTGCTTGACCACAGA  441
                 ||||||||||||||||||||||||||| ||||||||    | ||||| ||||||||
Sbjct  7830  CGCATCTGGGGACCATCTGTTCTTGGCCCTGAGCCGGGGCAGGAACTGCTT-ACCACAGA  7772

Query  442   TATCCTGTTTGGCCC  456
             |||||||||||||||
Sbjct  7771  TATCCTGTTTGGCCC  7757


 Score = 222 bits (245),  Expect = 7e-56
 Identities = 276/369 (75%), Gaps = 22/369 (6%)
 Strand=Plus/Minus

Query  395   CCATCTGTTCTTGGCCCTGGGCCGGGGCCCTAG-TGCTTGACCACAGATATCCTGTTTGG  453
             ||||||||||||||||||| ||||||||   |  ||||| ||||||||||||||||||||
Sbjct  7743  CCATCTGTTCTTGGCCCTGAGCCGGGGCAGGAACTGCTT-ACCACAGATATCCTGTTTGG  7685

Query  454   CCCTAGTCCCGGTACTTTCCAGCCTCTCTGTACTT--CCTTGTTCTTGTTTTTCTGAGAA  511
             |||   | | | |   |||||     ||||| | |  ||||| ||| |   ||||     
Sbjct  7684  CCCATATTCAGCTG--TTCCA-----TCTGTTCCTGACCTTGATCT-GAACTTCTCTATT  7633

Query  512   CATCAGCTCTGGTATTTTCCCATGCCTTGCAAAATGGCGTTACTGCAGTTAGCTGGCTAA  571
             | |||| | || |||||| |||||||||||||||||||||||||  || ||||| || ||
Sbjct  7632  C-TCAGTTATG-TATTTTTCCATGCCTTGCAAAATGGCGTTACTTAAGCTAGCTTGCCAA  7575

Query  572   GCCTTATGAAGGGGTCTTTCATTCCCCCCTCTTTCTGTAAACTGAATAAAATCTTTTATT  631
              |||   |  |||||||||||||||||||| |||||| | ||| ||||||||||||||||
Sbjct  7574  ACCTACAGGTGGGGTCTTTCATTCCCCCCTTTTTCTGGAGACTAAATAAAATCTTTTATT  7515

Query  632   CACGTGATTTA----CAATCTTCTATTGTCTTAAGTTGATGATATTGTTGAGTCAGAACC  687
                 | || ||       |  ||||| | ||| || || |||||||||||||||| ||| 
Sbjct  7514  ----TTATCTATGGCTCGTACTCTATAGGCTTCAGCTGGTGATATTGTTGAGTCAAAACT  7459

Query  688   AGGGCCTGCACTACCGAAATCCTGTCTTTGATAAACTGGACCAGGCGATTGAGAATACAA  747
             || ||||| || || || ||||||||||| | ||| ||||| |  ||||| ||||| || 
Sbjct  7458  AGAGCCTGGACCACTGATATCCTGTCTTTAACAAATTGGACTAATCGATTAAGAATGCAG  7399

Query  748   GGCCCAAAG  756
             || || |||
Sbjct  7398  GGTCCGAAG  7390


>NC_001940.1 Feline leukemia virus, complete genome
Length=8448

 Score = 285 bits (315),  Expect = 7e-75
 Identities = 342/458 (75%), Gaps = 24/458 (5%)
 Strand=Plus/Minus

Query  1    AGCTTACCTCCCGACGGTGGGTCGGTGGTCCCTGGG--CGGGGGTCTCCAAATCCCGGAC  58
            ||||||||||| || ||||||||||||||||| |||  |||||||||| |  ||||||||
Sbjct  552  AGCTTACCTCCTGATGGTGGGTCGGTGGTCCCGGGGGTCGGGGGTCTCGA--TCCCGGAC  495

Query  59   GAGCCCCCAAATGAAAGACCCCCAGGCTGGGCAGTCAATCACTCTGAGGAGACCCT---C  115
            ||||||||||||||||||||||    || ||   ||   | |   || |||||||    |
Sbjct  494  GAGCCCCCAAATGAAAGACCCCTGAACTAGGTCTTC---CTCGGCGATGAGACCCCGCGC  438

Query  116  CCAAGGATCAGCGAGACCACGATTCGGATGCAA-CAGCAAAAGGCTTTATTGGATACACG  174
            |||  || || ||||||||||| || ||||||| |||||| ||| |||||| | ||||||
Sbjct  437  CCACAGAACACCGAGACCACGAGTCAGATGCAATCAGCAAGAGG-TTTATTCG-TACACG  380

Query  175  GGTACCCGGGCGACTCA-GTCTATCGGAGGACTGGCGCGCCGAGTGTGGGGTTCTTACCC  233
            ||||||||||    ||| ||||     | |||| |||||||   || ||| |  |  | |
Sbjct  379  GGTACCCGGGGCGGTCAAGTCTCAGCAAAGACTTGCGCGCCCGTTGGGGGCTGATGGCTC  320

Query  234  TTTTTATAGAGCTGGGCAGCAATAAGCGCGGGTACAGAAGCGAGAAGCGAGCTGATTGGT  293
             ||||||||          ||  ||||||| | |||||||||||| ||| |  |||||||
Sbjct  319  GTTTTATAG----------CAGAAAGCGCGCGCACAGAAGCGAGAGGCGTGGGGATTGGT  270

Query  294  TAGTTTAAATGAGGCTTGGGGTTGATCCCCGGTCATCTGGGGAACCTTGAGACAGTTTCT  353
            |||||||||||||||    ||| || ||| ||||| ||||||| ||| ||||| | |  |
Sbjct  269  TAGTTTAAATGAGGCGGAAGGTCGAACCCTGGTCAACTGGGGAGCCTGGAGACTGCTGGT  210

Query  354  GGGTCTCTTGAAACTGTTGTTGTTTTAGCTATTTCTGGGGACCATCTGTTCTTGGCCCTG  413
             |    |||||||||  || ||||| |||||| || ||||   | ||||||||||||   
Sbjct  209  AGCGGCCTTGAAACTTCTGCTGTTTCAGCTATATCCGGGGTTTAACTGTTCTTGGCCTCA  150

Query  414  GGCCGGGGCCCTAGTGCTTGACCACAGATATCCTGTTT  451
             ||||||||||  |||||| ||||||||||||||||||
Sbjct  149  AGCCGGGGCCCAGGTGCTTAACCACAGATATCCTGTTT  112


 Score = 233 bits (257),  Expect = 4e-59
 Identities = 370/528 (70%), Gaps = 51/528 (10%)
 Strand=Plus/Minus

Query  104   GAGGAGACCCT---CCCAAGGATCAGCGAGACCACGATTCGGATGCAA-CAGCAAAAGGC  159
             || |||||||    ||||  || || ||||||||||| || ||||||| |||||| ||| 
Sbjct  8417  GATGAGACCCCGCGCCCACAGAACACCGAGACCACGAGTCAGATGCAATCAGCAAGAGG-  8359

Query  160   TTTATTGGATACACGGGTACCCGGGCGACTCA-GTCTATCGGAGGACTGGCGCGCCGAGT  218
             |||||| | ||||||||||||||||    ||| ||||     | |||| |||||||   |
Sbjct  8358  TTTATTCG-TACACGGGTACCCGGGGCGGTCAAGTCTCAGCAAAGACTTGCGCGCCCGTT  8300

Query  219   GTGGGGTTCTTACCCTTTTTATAGAGCTGGGCAGCAATAAGCGCGGGTACAGAAGCGAGA  278
             | ||| |  |  | | ||||||||          ||  ||||||| | ||||||||||||
Sbjct  8299  GGGGGCTGATGGCTCGTTTTATAG----------CAGAAAGCGCGCGCACAGAAGCGAGA  8250

Query  279   AGCGAGCTGATTGGTTAGTTTAAATGAGGCTTGGGGTTGATCCCCGGTCATCTGGGGAAC  338
              ||| |  ||||||||||||||||||||||    ||| || ||| ||||| ||||||| |
Sbjct  8249  GGCGTGGGGATTGGTTAGTTTAAATGAGGCGGAAGGTCGAACCCTGGTCAACTGGGGAGC  8190

Query  339   CTTGAGACAGTTTCTGGGTCTCTTGAAACTGTTGTTGTTTTAGCTATTTCTGGGGACCAT  398
             || ||||| | |  | |    |||||||||  || ||||| |||||| || ||||   | 
Sbjct  8189  CTGGAGACTGCTGGTAGCGGCCTTGAAACTTCTGCTGTTTCAGCTATATCCGGGGTTTAA  8130

Query  399   CTGTTCTTGGCCCTGGGCCGGGGCCCTAGTGCTTGACCACAGATATCCTGTTTGGCCCTA  458
             ||||||||||||    ||||||||||  |||||| ||||||||||||||||||       
Sbjct  8129  CTGTTCTTGGCCTCAAGCCGGGGCCCAGGTGCTTAACCACAGATATCCTGTTT-------  8077

Query  459   GTCCCGGTACTTTCCAGCCTCTCTGTACTTCCTTGTTCTTGTTTTTCTGAGAACATCAGC  518
                            |||||||    ||||||||||      | |  || ||||||   |
Sbjct  8076  --------------TAGCCTCT---AACTTCCTTGT-----ATCTCATGGGAACAT--AC  8041

Query  519   TCTGGTATTTTCCCATGCCTTGCAAAATGGCGTTACTGCAGTTAGCTGGCTAAGCCTTAT  578
             |   ||| ||| ||||||||||  |||||||   ||||||| |||||||||||   ||  
Sbjct  8040  TTGAGTAATTTTCCATGCCTTGTGAAATGGCACCACTGCAG-TAGCTGGCTAAATTTTGG  7982

Query  579   G--AAGGGGTCTTTCATTCCCCCCTCTTTCTGTAAACTGAATAAAATC  624
             |  | |||||||||||||||||||| ||||||   ||| |||  ||||
Sbjct  7981  GGTAGGGGGTCTTTCATTCCCCCCTTTTTCTGGGGACTAAATGGAATC  7934


>AF052723.1 Feline leukemia virus strain Rickard subgroup A, complete 
genome
Length=8448

 Score = 285 bits (315),  Expect = 7e-75
 Identities = 342/458 (75%), Gaps = 24/458 (5%)
 Strand=Plus/Minus

Query  1    AGCTTACCTCCCGACGGTGGGTCGGTGGTCCCTGGG--CGGGGGTCTCCAAATCCCGGAC  58
            ||||||||||| || ||||||||||||||||| |||  |||||||||| |  ||||||||
Sbjct  552  AGCTTACCTCCTGATGGTGGGTCGGTGGTCCCGGGGGTCGGGGGTCTCGA--TCCCGGAC  495

Query  59   GAGCCCCCAAATGAAAGACCCCCAGGCTGGGCAGTCAATCACTCTGAGGAGACCCT---C  115
            ||||||||||||||||||||||    || ||   ||   | |   || |||||||    |
Sbjct  494  GAGCCCCCAAATGAAAGACCCCTGAACTAGGTCTTC---CTCGGCGATGAGACCCCGCGC  438

Query  116  CCAAGGATCAGCGAGACCACGATTCGGATGCAA-CAGCAAAAGGCTTTATTGGATACACG  174
            |||  || || ||||||||||| || ||||||| |||||| ||| |||||| | ||||||
Sbjct  437  CCACAGAACACCGAGACCACGAGTCAGATGCAATCAGCAAGAGG-TTTATTCG-TACACG  380

Query  175  GGTACCCGGGCGACTCA-GTCTATCGGAGGACTGGCGCGCCGAGTGTGGGGTTCTTACCC  233
            ||||||||||    ||| ||||     | |||| |||||||   || ||| |  |  | |
Sbjct  379  GGTACCCGGGGCGGTCAAGTCTCAGCAAAGACTTGCGCGCCCGTTGGGGGCTGATGGCTC  320

Query  234  TTTTTATAGAGCTGGGCAGCAATAAGCGCGGGTACAGAAGCGAGAAGCGAGCTGATTGGT  293
             ||||||||          ||  ||||||| | |||||||||||| ||| |  |||||||
Sbjct  319  GTTTTATAG----------CAGAAAGCGCGCGCACAGAAGCGAGAGGCGTGGGGATTGGT  270

Query  294  TAGTTTAAATGAGGCTTGGGGTTGATCCCCGGTCATCTGGGGAACCTTGAGACAGTTTCT  353
            |||||||||||||||    ||| || ||| ||||| ||||||| ||| ||||| | |  |
Sbjct  269  TAGTTTAAATGAGGCGGAAGGTCGAACCCTGGTCAACTGGGGAGCCTGGAGACTGCTGGT  210

Query  354  GGGTCTCTTGAAACTGTTGTTGTTTTAGCTATTTCTGGGGACCATCTGTTCTTGGCCCTG  413
             |    |||||||||  || ||||| |||||| || ||||   | ||||||||||||   
Sbjct  209  AGCGGCCTTGAAACTTCTGCTGTTTCAGCTATATCCGGGGTTTAACTGTTCTTGGCCTCA  150

Query  414  GGCCGGGGCCCTAGTGCTTGACCACAGATATCCTGTTT  451
             ||||||||||  |||||| ||||||||||||||||||
Sbjct  149  AGCCGGGGCCCAGGTGCTTAACCACAGATATCCTGTTT  112


 Score = 233 bits (257),  Expect = 4e-59
 Identities = 370/528 (70%), Gaps = 51/528 (10%)
 Strand=Plus/Minus

Query  104   GAGGAGACCCT---CCCAAGGATCAGCGAGACCACGATTCGGATGCAA-CAGCAAAAGGC  159
             || |||||||    ||||  || || ||||||||||| || ||||||| |||||| ||| 
Sbjct  8417  GATGAGACCCCGCGCCCACAGAACACCGAGACCACGAGTCAGATGCAATCAGCAAGAGG-  8359

Query  160   TTTATTGGATACACGGGTACCCGGGCGACTCA-GTCTATCGGAGGACTGGCGCGCCGAGT  218
             |||||| | ||||||||||||||||    ||| ||||     | |||| |||||||   |
Sbjct  8358  TTTATTCG-TACACGGGTACCCGGGGCGGTCAAGTCTCAGCAAAGACTTGCGCGCCCGTT  8300

Query  219   GTGGGGTTCTTACCCTTTTTATAGAGCTGGGCAGCAATAAGCGCGGGTACAGAAGCGAGA  278
             | ||| |  |  | | ||||||||          ||  ||||||| | ||||||||||||
Sbjct  8299  GGGGGCTGATGGCTCGTTTTATAG----------CAGAAAGCGCGCGCACAGAAGCGAGA  8250

Query  279   AGCGAGCTGATTGGTTAGTTTAAATGAGGCTTGGGGTTGATCCCCGGTCATCTGGGGAAC  338
              ||| |  ||||||||||||||||||||||    ||| || ||| ||||| ||||||| |
Sbjct  8249  GGCGTGGGGATTGGTTAGTTTAAATGAGGCGGAAGGTCGAACCCTGGTCAACTGGGGAGC  8190

Query  339   CTTGAGACAGTTTCTGGGTCTCTTGAAACTGTTGTTGTTTTAGCTATTTCTGGGGACCAT  398
             || ||||| | |  | |    |||||||||  || ||||| |||||| || ||||   | 
Sbjct  8189  CTGGAGACTGCTGGTAGCGGCCTTGAAACTTCTGCTGTTTCAGCTATATCCGGGGTTTAA  8130

Query  399   CTGTTCTTGGCCCTGGGCCGGGGCCCTAGTGCTTGACCACAGATATCCTGTTTGGCCCTA  458
             ||||||||||||    ||||||||||  |||||| ||||||||||||||||||       
Sbjct  8129  CTGTTCTTGGCCTCAAGCCGGGGCCCAGGTGCTTAACCACAGATATCCTGTTT-------  8077

Query  459   GTCCCGGTACTTTCCAGCCTCTCTGTACTTCCTTGTTCTTGTTTTTCTGAGAACATCAGC  518
                            |||||||    ||||||||||      | |  || ||||||   |
Sbjct  8076  --------------TAGCCTCT---AACTTCCTTGT-----ATCTCATGGGAACAT--AC  8041

Query  519   TCTGGTATTTTCCCATGCCTTGCAAAATGGCGTTACTGCAGTTAGCTGGCTAAGCCTTAT  578
             |   ||| ||| ||||||||||  |||||||   ||||||| |||||||||||   ||  
Sbjct  8040  TTGAGTAATTTTCCATGCCTTGTGAAATGGCACCACTGCAG-TAGCTGGCTAAATTTTGG  7982

Query  579   G--AAGGGGTCTTTCATTCCCCCCTCTTTCTGTAAACTGAATAAAATC  624
             |  | |||||||||||||||||||| ||||||   ||| |||  ||||
Sbjct  7981  GGTAGGGGGTCTTTCATTCCCCCCTTTTTCTGGGGACTAAATGGAATC  7934


>NC_043382.1 Snyder-Theilen feline sarcoma virus genomic sequence
Length=4901

 Score = 284 bits (314),  Expect = 7e-75
 Identities = 343/458 (75%), Gaps = 23/458 (5%)
 Strand=Plus/Minus

Query  1    AGCTTACCTCCCGACGGTGGGTCGGTGGTCCCTGGGC--GGGGGTCTCCAAATCCCGGAC  58
            ||||||||||| || |||||||||||||||||||||   ||||||||| |  ||||||||
Sbjct  631  AGCTTACCTCCTGATGGTGGGTCGGTGGTCCCTGGGGTTGGGGGTCTCTA--TCCCGGAC  574

Query  59   GAGCCCCCAAATGAAAGACCCCCAGGCTGGGCAGTCAATCACTCTGAGGAGACCC---TC  115
            ||||||||||||||||||||||| |  | |   |||   | |   || |||||||    |
Sbjct  573  GAGCCCCCAAATGAAAGACCCCCGGAGTAG---GTCTTCCTCGGCGATGAGACCCCGTGC  517

Query  116  CCAAGGATCAGCGAGACCACGATTCGGATGC-AACAGCAAAAGGCTTTATTGGATACACG  174
            ||| ||| || ||||||||||| || ||||| |||||||| |||||||||| | ||||||
Sbjct  516  CCACGGAGCACCGAGACCACGAGTCAGATGCAAACAGCAAGAGGCTTTATTCG-TACACG  458

Query  175  GGTACCCGGGCGACTCAGTCTATCGGAGGACTGGCGCGCCGAGTGTGGGGTTCTTACCCT  234
            ||||||||||||    |||||     | |||| |||||||  ||| ||| |  |  | | 
Sbjct  457  GGTACCCGGGCGGTCAAGTCTCAACAAAGACTTGCGCGCC-TGTGGGGGCTGATGGCTCG  399

Query  235  TTTTATAGAGCTGGGCAGCAATAAGCGCGGGTACAGAAGCGAGAAGCGAGCTGATTGGTT  294
            |||| ||         ||||  ||||||| |||||||||||||| ||| |  ||||||||
Sbjct  398  TTTTTTA--------TAGCAGAAAGCGCGCGTACAGAAGCGAGAGGCGTGGGGATTGGTT  347

Query  295  AGTTTAAATGAGGCTTGGGGTTGATCCCCGGTCATCTGGGGAACCTTGAGACAG-TTTCT  353
            |||||||||||| |    ||||||   | |||||  |||||| ||| ||||| | |  | 
Sbjct  346  AGTTTAAATGAGACGGAAGGTTGAATTCTGGTCAATTGGGGAGCCTGGAGACTGCTGGCA  287

Query  354  GGGTCTCTTGAAACTGTTGTTGTTTTAGCTATTTCTGGGGACCATCTGTTCTTGGCCCTG  413
            | | | |||||||||  || || || |||||| || | ||   | |||| |||||||   
Sbjct  286  GTGGC-CTTGAAACTTCTGCTGATTCAGCTATATCCGAGGCTTAACTGTACTTGGCCTCA  228

Query  414  GGCCGGGGCCCTAGTGCTTGACCACAGATATCCTGTTT  451
             ||||||||||  |||||| ||||||||||||||||||
Sbjct  227  AGCCGGGGCCCAGGTGCTTAACCACAGATATCCTGTTT  190


 Score = 201 bits (222),  Expect = 7e-50
 Identities = 260/353 (74%), Gaps = 16/353 (5%)
 Strand=Plus/Minus

Query  104   GAGGAGACCCT---CCCAAGGATCAGCGAGACCACGATTCGGATGCAA-CAGCAAAAGGC  159
             || |||||||    |||| ||| || ||||||||||| || ||||||| |||||| ||||
Sbjct  4870  GATGAGACCCCGTGCCCACGGAGCACCGAGACCACGAGTCAGATGCAAACAGCAAGAGGC  4811

Query  160   TTTATTGGATACACGGGTACCCGGGCGACTCAGTCTATCGGAGGACTGGCGCGCCGAGTG  219
             |||||| | ||||||||||||||||||    |||||     | |||| |||||||  |||
Sbjct  4810  TTTATTCG-TACACGGGTACCCGGGCGGTCAAGTCTCAACAAAGACTTGCGCGCCT-GTG  4753

Query  220   TGGGGTTCTTACCCTTTTTATAGAGCTGGGCAGCAATAAGCGCGGGTACAGAAGCGAGAA  279
              ||| |  |  | | |||| || ||| |         ||||||| |||||||||||||| 
Sbjct  4752  GGGGCTGATGGCTCGTTTTTTATAGCAGA--------AAGCGCGCGTACAGAAGCGAGAG  4701

Query  280   GCGAGCTGATTGGTTAGTTTAAATGAGGCTTGGGGTTGATCCCCGGTCATCTGGGGAACC  339
             ||| |  |||||||||||||||||||| |    ||||||   | |||||  |||||| ||
Sbjct  4700  GCGTGGGGATTGGTTAGTTTAAATGAGACGGAAGGTTGAATTCTGGTCAATTGGGGAGCC  4641

Query  340   TTGAGACAG-TTTCTGGGTCTCTTGAAACTGTTGTTGTTTTAGCTATTTCTGGGGACCAT  398
             | ||||| | |  | | | | |||||||||  || || || |||||| || | ||   | 
Sbjct  4640  TGGAGACTGCTGGCAGTGGC-CTTGAAACTTCTGCTGATTCAGCTATATCCGAGGCTTAA  4582

Query  399   CTGTTCTTGGCCCTGGGCCGGGGCCCTAGTGCTTGACCACAGATATCCTGTTT  451
             |||| |||||||    ||||||||||  |||||| ||||||||||||||||||
Sbjct  4581  CTGTACTTGGCCTCAAGCCGGGGCCCAGGTGCTTAACCACAGATATCCTGTTT  4529


>M22820.1 Snyder-Theilen feline sarcoma virus genomic sequence, 
sequence
Length=4901

 Score = 284 bits (314),  Expect = 7e-75
 Identities = 343/458 (75%), Gaps = 23/458 (5%)
 Strand=Plus/Minus

Query  1    AGCTTACCTCCCGACGGTGGGTCGGTGGTCCCTGGGC--GGGGGTCTCCAAATCCCGGAC  58
            ||||||||||| || |||||||||||||||||||||   ||||||||| |  ||||||||
Sbjct  631  AGCTTACCTCCTGATGGTGGGTCGGTGGTCCCTGGGGTTGGGGGTCTCTA--TCCCGGAC  574

Query  59   GAGCCCCCAAATGAAAGACCCCCAGGCTGGGCAGTCAATCACTCTGAGGAGACCC---TC  115
            ||||||||||||||||||||||| |  | |   |||   | |   || |||||||    |
Sbjct  573  GAGCCCCCAAATGAAAGACCCCCGGAGTAG---GTCTTCCTCGGCGATGAGACCCCGTGC  517

Query  116  CCAAGGATCAGCGAGACCACGATTCGGATGC-AACAGCAAAAGGCTTTATTGGATACACG  174
            ||| ||| || ||||||||||| || ||||| |||||||| |||||||||| | ||||||
Sbjct  516  CCACGGAGCACCGAGACCACGAGTCAGATGCAAACAGCAAGAGGCTTTATTCG-TACACG  458

Query  175  GGTACCCGGGCGACTCAGTCTATCGGAGGACTGGCGCGCCGAGTGTGGGGTTCTTACCCT  234
            ||||||||||||    |||||     | |||| |||||||  ||| ||| |  |  | | 
Sbjct  457  GGTACCCGGGCGGTCAAGTCTCAACAAAGACTTGCGCGCC-TGTGGGGGCTGATGGCTCG  399

Query  235  TTTTATAGAGCTGGGCAGCAATAAGCGCGGGTACAGAAGCGAGAAGCGAGCTGATTGGTT  294
            |||| ||         ||||  ||||||| |||||||||||||| ||| |  ||||||||
Sbjct  398  TTTTTTA--------TAGCAGAAAGCGCGCGTACAGAAGCGAGAGGCGTGGGGATTGGTT  347

Query  295  AGTTTAAATGAGGCTTGGGGTTGATCCCCGGTCATCTGGGGAACCTTGAGACAG-TTTCT  353
            |||||||||||| |    ||||||   | |||||  |||||| ||| ||||| | |  | 
Sbjct  346  AGTTTAAATGAGACGGAAGGTTGAATTCTGGTCAATTGGGGAGCCTGGAGACTGCTGGCA  287

Query  354  GGGTCTCTTGAAACTGTTGTTGTTTTAGCTATTTCTGGGGACCATCTGTTCTTGGCCCTG  413
            | | | |||||||||  || || || |||||| || | ||   | |||| |||||||   
Sbjct  286  GTGGC-CTTGAAACTTCTGCTGATTCAGCTATATCCGAGGCTTAACTGTACTTGGCCTCA  228

Query  414  GGCCGGGGCCCTAGTGCTTGACCACAGATATCCTGTTT  451
             ||||||||||  |||||| ||||||||||||||||||
Sbjct  227  AGCCGGGGCCCAGGTGCTTAACCACAGATATCCTGTTT  190


 Score = 201 bits (222),  Expect = 7e-50
 Identities = 260/353 (74%), Gaps = 16/353 (5%)
 Strand=Plus/Minus

Query  104   GAGGAGACCCT---CCCAAGGATCAGCGAGACCACGATTCGGATGCAA-CAGCAAAAGGC  159
             || |||||||    |||| ||| || ||||||||||| || ||||||| |||||| ||||
Sbjct  4870  GATGAGACCCCGTGCCCACGGAGCACCGAGACCACGAGTCAGATGCAAACAGCAAGAGGC  4811

Query  160   TTTATTGGATACACGGGTACCCGGGCGACTCAGTCTATCGGAGGACTGGCGCGCCGAGTG  219
             |||||| | ||||||||||||||||||    |||||     | |||| |||||||  |||
Sbjct  4810  TTTATTCG-TACACGGGTACCCGGGCGGTCAAGTCTCAACAAAGACTTGCGCGCCT-GTG  4753

Query  220   TGGGGTTCTTACCCTTTTTATAGAGCTGGGCAGCAATAAGCGCGGGTACAGAAGCGAGAA  279
              ||| |  |  | | |||| || ||| |         ||||||| |||||||||||||| 
Sbjct  4752  GGGGCTGATGGCTCGTTTTTTATAGCAGA--------AAGCGCGCGTACAGAAGCGAGAG  4701

Query  280   GCGAGCTGATTGGTTAGTTTAAATGAGGCTTGGGGTTGATCCCCGGTCATCTGGGGAACC  339
             ||| |  |||||||||||||||||||| |    ||||||   | |||||  |||||| ||
Sbjct  4700  GCGTGGGGATTGGTTAGTTTAAATGAGACGGAAGGTTGAATTCTGGTCAATTGGGGAGCC  4641

Query  340   TTGAGACAG-TTTCTGGGTCTCTTGAAACTGTTGTTGTTTTAGCTATTTCTGGGGACCAT  398
             | ||||| | |  | | | | |||||||||  || || || |||||| || | ||   | 
Sbjct  4640  TGGAGACTGCTGGCAGTGGC-CTTGAAACTTCTGCTGATTCAGCTATATCCGAGGCTTAA  4582

Query  399   CTGTTCTTGGCCCTGGGCCGGGGCCCTAGTGCTTGACCACAGATATCCTGTTT  451
             |||| |||||||    ||||||||||  |||||| ||||||||||||||||||
Sbjct  4581  CTGTACTTGGCCTCAAGCCGGGGCCCAGGTGCTTAACCACAGATATCCTGTTT  4529


>NC_001885.3 Gibbon ape leukemia virus gag, pol, and env genes, 
complete cds
Length=8088

 Score = 214 bits (236),  Expect = 1e-53
 Identities = 179/213 (84%), Gaps = 5/213 (2%)
 Strand=Plus/Minus

Query  1    AGCTTACCTCCCGACGGTGGGTCGGTGGTCCCTGGGCGGGGGTCTCCAAATCCCGGACGA  60
            |||||||||||||  ||||||||||||||||||||| |||| | ||| | ||||||||||
Sbjct  210  AGCTTACCTCCCGTTGGTGGGTCGGTGGTCCCTGGGTGGGGTT-TCCGA-TCCCGGACGA  153

Query  61   GCCCCCAAATGAAAGACCCCCAGGCTGGGCAGTCAATCACTCTGAGGAGACCCTCCCAAG  120
            |||||||||||  ||||||||    ||||| ||||||   |  ||| | |||||||||||
Sbjct  152  GCCCCCAAATGTGAGACCCCCGAAGTGGGCGGTCAATAGTTAGGAGAA-ACCCTCCCAAG  94

Query  121  GATCAGCGAGACCACGATTC-GGATGCAA-CAGCAAAAGGCTTTATTGGATACACGGGTA  178
            || || ||||||||||  || |||||||| |||||| ||| ||||||||| |||||||||
Sbjct  93   GAACAACGAGACCACGGCTCCGGATGCAATCAGCAAGAGGTTTTATTGGACACACGGGTA  34

Query  179  CCCGGGCGACTCAGTCTATCGGAGGACTGGCGC  211
            |||||||| |||||||| ||  |||||||||||
Sbjct  33   CCCGGGCGGCTCAGTCTCTCTAAGGACTGGCGC  1


 Score = 196 bits (217),  Expect = 3e-48
 Identities = 260/363 (72%), Gaps = 61/363 (17%)
 Strand=Plus/Minus

Query  144   TGCAA-CAGCAAAAGGCTTTATTGGATACACGGGTACCCGGGCGACTCAGTCTATCGGAG  202
             ||||| |||||| ||| ||||||||| ||||||||||||||||| |||||||| ||  ||
Sbjct  8088  TGCAATCAGCAAGAGGTTTTATTGGACACACGGGTACCCGGGCGGCTCAGTCTCTCTAAG  8029

Query  203   GACTGGCGCGCCGAGTGTGGGGTTCTTACCCT-TTTTATAGAGCTGGGCAGCAATAAGCG  261
             ||||||||| ||| ||| | | |||| | | | ||||||||          ||| |||||
Sbjct  8028  GACTGGCGCTCCGGGTG-GAGTTTCTGAGCTTATTTTATAG----------CAAAAAGCG  7980

Query  262   CGGGTACAGAAGCGAGAAGCGAGCTGATTGGTTAGTTTAAATGAGGCTTGGGGTTGATCC  321
             ||||||||||||||||| || || | ||||||||||| |||| ||||  |||||  || |
Sbjct  7979  CGGGTACAGAAGCGAGAGGCAAGGTAATTGGTTAGTTCAAATAAGGCCAGGGGTGAATTC  7920

Query  322   CCGGTCAT-------CT------------GGGGAACC-------------TTGAGACA--  347
             ||||||||       ||            |||| |||             ||||  ||  
Sbjct  7919  CCGGTCATGGGAGTCCTTGAAACGGTTGAGGGGCACCCTGGAAACTGCTGTTGACTCATC  7860

Query  348   -GTTTCTGGG-----TCT-------CTTGAAACTGTTGTTGTTTTAGCTATTTCTGGGGA  394
               ||||||||     |||       || ||||||| |||||  | | ||||||||||| |
Sbjct  7859  TATTTCTGGGAACCCTCTGTCCTTGCTGGAAACTGCTGTTGACTCATCTATTTCTGGGAA  7800

Query  395   CCATCTGTTCTTGGCCCTGGGCCGGGGCCCTAGTGCTTGACCACAGATATCCTGTTTGGC  454
             || ||||| ||||| |||||||||||||||  |||| |||||||||||||||||||||||
Sbjct  7799  CCCTCTGTCCTTGG-CCTGGGCCGGGGCCCAGGTGCATGACCACAGATATCCTGTTTGGC  7741

Query  455   CCT  457
             |||
Sbjct  7740  CCT  7738


 Score = 50.0 bits (54),  Expect = 3e-04
 Identities = 30/32 (94%), Gaps = 0/32 (0%)
 Strand=Plus/Minus

Query  534   TGCCTTGCAAAATGGCGTTACTGCAGTTAGCT  565
             ||||| |||||||||||||||||||||| |||
Sbjct  7704  TGCCTAGCAAAATGGCGTTACTGCAGTTGGCT  7673


>M26927.1 Gibbon ape leukemia virus gag, pol, and env genes, complete 
cds
Length=8088

 Score = 214 bits (236),  Expect = 1e-53
 Identities = 179/213 (84%), Gaps = 5/213 (2%)
 Strand=Plus/Minus

Query  1    AGCTTACCTCCCGACGGTGGGTCGGTGGTCCCTGGGCGGGGGTCTCCAAATCCCGGACGA  60
            |||||||||||||  ||||||||||||||||||||| |||| | ||| | ||||||||||
Sbjct  210  AGCTTACCTCCCGTTGGTGGGTCGGTGGTCCCTGGGTGGGGTT-TCCGA-TCCCGGACGA  153

Query  61   GCCCCCAAATGAAAGACCCCCAGGCTGGGCAGTCAATCACTCTGAGGAGACCCTCCCAAG  120
            |||||||||||  ||||||||    ||||| ||||||   |  ||| | |||||||||||
Sbjct  152  GCCCCCAAATGTGAGACCCCCGAAGTGGGCGGTCAATAGTTAGGAGAA-ACCCTCCCAAG  94

Query  121  GATCAGCGAGACCACGATTC-GGATGCAA-CAGCAAAAGGCTTTATTGGATACACGGGTA  178
            || || ||||||||||  || |||||||| |||||| ||| ||||||||| |||||||||
Sbjct  93   GAACAACGAGACCACGGCTCCGGATGCAATCAGCAAGAGGTTTTATTGGACACACGGGTA  34

Query  179  CCCGGGCGACTCAGTCTATCGGAGGACTGGCGC  211
            |||||||| |||||||| ||  |||||||||||
Sbjct  33   CCCGGGCGGCTCAGTCTCTCTAAGGACTGGCGC  1


 Score = 196 bits (217),  Expect = 3e-48
 Identities = 260/363 (72%), Gaps = 61/363 (17%)
 Strand=Plus/Minus

Query  144   TGCAA-CAGCAAAAGGCTTTATTGGATACACGGGTACCCGGGCGACTCAGTCTATCGGAG  202
             ||||| |||||| ||| ||||||||| ||||||||||||||||| |||||||| ||  ||
Sbjct  8088  TGCAATCAGCAAGAGGTTTTATTGGACACACGGGTACCCGGGCGGCTCAGTCTCTCTAAG  8029

Query  203   GACTGGCGCGCCGAGTGTGGGGTTCTTACCCT-TTTTATAGAGCTGGGCAGCAATAAGCG  261
             ||||||||| ||| ||| | | |||| | | | ||||||||          ||| |||||
Sbjct  8028  GACTGGCGCTCCGGGTG-GAGTTTCTGAGCTTATTTTATAG----------CAAAAAGCG  7980

Query  262   CGGGTACAGAAGCGAGAAGCGAGCTGATTGGTTAGTTTAAATGAGGCTTGGGGTTGATCC  321
             ||||||||||||||||| || || | ||||||||||| |||| ||||  |||||  || |
Sbjct  7979  CGGGTACAGAAGCGAGAGGCAAGGTAATTGGTTAGTTCAAATAAGGCCAGGGGTGAATTC  7920

Query  322   CCGGTCAT-------CT------------GGGGAACC-------------TTGAGACA--  347
             ||||||||       ||            |||| |||             ||||  ||  
Sbjct  7919  CCGGTCATGGGAGTCCTTGAAACGGTTGAGGGGCACCCTGGAAACTGCTGTTGACTCATC  7860

Query  348   -GTTTCTGGG-----TCT-------CTTGAAACTGTTGTTGTTTTAGCTATTTCTGGGGA  394
               ||||||||     |||       || ||||||| |||||  | | ||||||||||| |
Sbjct  7859  TATTTCTGGGAACCCTCTGTCCTTGCTGGAAACTGCTGTTGACTCATCTATTTCTGGGAA  7800

Query  395   CCATCTGTTCTTGGCCCTGGGCCGGGGCCCTAGTGCTTGACCACAGATATCCTGTTTGGC  454
             || ||||| ||||| |||||||||||||||  |||| |||||||||||||||||||||||
Sbjct  7799  CCCTCTGTCCTTGG-CCTGGGCCGGGGCCCAGGTGCATGACCACAGATATCCTGTTTGGC  7741

Query  455   CCT  457
             |||
Sbjct  7740  CCT  7738


 Score = 50.0 bits (54),  Expect = 3e-04
 Identities = 30/32 (94%), Gaps = 0/32 (0%)
 Strand=Plus/Minus

Query  534   TGCCTTGCAAAATGGCGTTACTGCAGTTAGCT  565
             ||||| |||||||||||||||||||||| |||
Sbjct  7704  TGCCTAGCAAAATGGCGTTACTGCAGTTGGCT  7673


>NC_039228.1 Koala retrovirus gag protein (gag), pol protein (pol), 
and envelope protein (env) genes, complete cds
Length=8431

 Score = 203 bits (224),  Expect = 2e-50
 Identities = 333/466 (71%), Gaps = 37/466 (8%)
 Strand=Plus/Minus

Query  1    AGCTTACCTCCCGACGGTGGGTCGGTGGTCCCTGGGCGGGGGTCTCCAAATCCCGGACGA  60
            ||||||||||||| |||||| |||| ||||| |||| |||  |||| | |||||||||||
Sbjct  572  AGCTTACCTCCCGTCGGTGGTTCGGCGGTCCTTGGGTGGGAATCTC-AGATCCCGGACGA  514

Query  61   GCCCCCAAATGAAAGACCCCCAGGCT-GGGCAGTCAATC-ACTCTGAGGAGACCCTCCCA  118
            |||||||||||||||||||| | | | ||| ||||   | ||  |||| | |||||||||
Sbjct  513  GCCCCCAAATGAAAGACCCCAATGTTCGGGTAGTCCTCCGACCTTGAGAA-ACCCTCCCA  455

Query  119  AGGATCAGCGAGACCACGATTC-GGATGCAAC-AGCAAAAGGCTTTATTGGATACACGGG  176
             |||||| || || ||| | || ||||||||  ||||| ||| ||||||| |   ||| |
Sbjct  454  -GGATCAACGCGAACACAACTCCGGATGCAAATAGCAAGAGG-TTTATTGAACTTACGAG  397

Query  177  TACCCGGGCGACTCAGTCTATCGGAGG-ACTGGCGCGCCGAGTGTGGGGTTCTTA---CC  232
            ||| ||||||||||||||     |||| |||||||||||  |||   | |||||    | 
Sbjct  396  TACTCGGGCGACTCAGTCACCTAGAGGGACTGGCGCGCCAGGTG---GATTCTTTGGTCT  340

Query  233  CTTTTTATAGAGCTGGGCAGCAATAAGCGCGGGTACAGAAGCGAGAAGCGAGCTGATTGG  292
            | ||||||||       ||  || |||||||||||| |||||||| ||| || | |||||
Sbjct  339  CATTTTATAG-------CA--AAAAAGCGCGGGTACGGAAGCGAGGAGCAAGATCATTGG  289

Query  293  TTAGTTTAAATGAGGCTTGGGGTTGATCCCCGGTCATCTGGGGAACCTTGAGACAGTTTC  352
            ||||||| ||| |            | | |||||||   | ||   || || || | |  
Sbjct  288  TTAGTTTGAATAA-----------AAACTCCGGTCACGAGAGGGTTCTAGAAACTGCTGA  240

Query  353  TGGG-TCTCTTGAAACTGTTGTTGTTTTAGCTATTTCTGGGGACCATCTGTTCTTGGCCC  411
             |||  | || ||||||||| |    | ||||||||||||| |   | ||   |  | ||
Sbjct  239  GGGGCACCCTAGAAACTGTTATGAGCTCAGCTATTTCTGGGAATTGTTTG-CATAAGTCC  181

Query  412  TGGGCCGGGGCCCTAGTGCTTGACCACAGATATCCTGTTTGGCCCT  457
             |||  ||| | |  |||| ||||||||||||||| ||||||| ||
Sbjct  180  GGGGTGGGGACTCAGGTGCATGACCACAGATATCCCGTTTGGCACT  135


 Score = 133 bits (147),  Expect = 3e-29
 Identities = 276/398 (69%), Gaps = 36/398 (9%)
 Strand=Plus/Minus

Query  69    ATGAAAGACCCCCAGGCT-GGGCAGTCAA-TCACTCTGAGGAGACCCTCCCAAGGATCAG  126
             |||||||||||| | | | ||| ||||   | ||  |||| | ||||||||| |||||| 
Sbjct  8431  ATGAAAGACCCCAATGTTCGGGTAGTCCTCTGACCTTGAGAA-ACCCTCCCA-GGATCAA  8374

Query  127   CGAGACCACGATTC-GGATGCAAC-AGCAAAAGGCTTTATTGGATACACGGGTACCCGGG  184
             || || ||| | || ||||||||  ||||| ||| ||||||| |   ||| |||| ||||
Sbjct  8373  CGCGAACACAACTCCGGATGCAAATAGCAAGAGG-TTTATTGAACTTACGAGTACTCGGG  8315

Query  185   CGACTCAGTCTATCGGAGG-ACTGGCGCGCCGAGTGTGGGGTTCTTA---CCCTTTTTAT  240
             ||||||||||     |||| |||||||||||| |||   | |||||    | | ||||||
Sbjct  8314  CGACTCAGTCACCTAGAGGGACTGGCGCGCCGGGTG---GATTCTTTGGTCTCATTTTAT  8258

Query  241   AGAGCTGGGCAGCAATAAGCGCGGGTACAGAAGCGAGAAGCGAGCTGATTGGTTAGTTTA  300
             ||       ||  || ||||||||||||||||||||| ||| || | |||||||||||| 
Sbjct  8257  AG-------CA--AAAAAGCGCGGGTACAGAAGCGAGGAGCAAGATCATTGGTTAGTTTG  8207

Query  301   AATGAGGCTTGGGGTTGATCCCCGGTCATCTGGGGAACCTTGAGACAGTTTCTGGG-TCT  359
             ||| |            | | |||||||   | ||   || || || | |   |||  | 
Sbjct  8206  AATAA-----------AAACTCCGGTCACGAGAGGGTTCTAGAAACTGCTGAGGGGCACC  8158

Query  360   CTTGAAACTGTTGTTGTTTTAGCTATTTCTGGGGACCATCTGTTCTTGGCCCTGGGCCGG  419
             || ||||||||| |    | ||||||||||||| |   | ||   |  | || |||  ||
Sbjct  8157  CTAGAAACTGTTATGAGCTCAGCTATTTCTGGGAATTGTTTG-CATAAGTCCGGGGTGGG  8099

Query  420   GGCCCTAGTGCTTGACCACAGATATCCTGTTTGGCCCT  457
             | | |  |||| ||||||||||||||| ||||||| ||
Sbjct  8098  GACTCAGGTGCATGACCACAGATATCCCGTTTGGCACT  8061


>AF151794.2 Koala retrovirus gag protein (gag), pol protein (pol), 
and envelope protein (env) genes, complete cds
Length=8431

 Score = 203 bits (224),  Expect = 2e-50
 Identities = 333/466 (71%), Gaps = 37/466 (8%)
 Strand=Plus/Minus

Query  1    AGCTTACCTCCCGACGGTGGGTCGGTGGTCCCTGGGCGGGGGTCTCCAAATCCCGGACGA  60
            ||||||||||||| |||||| |||| ||||| |||| |||  |||| | |||||||||||
Sbjct  572  AGCTTACCTCCCGTCGGTGGTTCGGCGGTCCTTGGGTGGGAATCTC-AGATCCCGGACGA  514

Query  61   GCCCCCAAATGAAAGACCCCCAGGCT-GGGCAGTCAATC-ACTCTGAGGAGACCCTCCCA  118
            |||||||||||||||||||| | | | ||| ||||   | ||  |||| | |||||||||
Sbjct  513  GCCCCCAAATGAAAGACCCCAATGTTCGGGTAGTCCTCCGACCTTGAGAA-ACCCTCCCA  455

Query  119  AGGATCAGCGAGACCACGATTC-GGATGCAAC-AGCAAAAGGCTTTATTGGATACACGGG  176
             |||||| || || ||| | || ||||||||  ||||| ||| ||||||| |   ||| |
Sbjct  454  -GGATCAACGCGAACACAACTCCGGATGCAAATAGCAAGAGG-TTTATTGAACTTACGAG  397

Query  177  TACCCGGGCGACTCAGTCTATCGGAGG-ACTGGCGCGCCGAGTGTGGGGTTCTTA---CC  232
            ||| ||||||||||||||     |||| |||||||||||  |||   | |||||    | 
Sbjct  396  TACTCGGGCGACTCAGTCACCTAGAGGGACTGGCGCGCCAGGTG---GATTCTTTGGTCT  340

Query  233  CTTTTTATAGAGCTGGGCAGCAATAAGCGCGGGTACAGAAGCGAGAAGCGAGCTGATTGG  292
            | ||||||||       ||  || |||||||||||| |||||||| ||| || | |||||
Sbjct  339  CATTTTATAG-------CA--AAAAAGCGCGGGTACGGAAGCGAGGAGCAAGATCATTGG  289

Query  293  TTAGTTTAAATGAGGCTTGGGGTTGATCCCCGGTCATCTGGGGAACCTTGAGACAGTTTC  352
            ||||||| ||| |            | | |||||||   | ||   || || || | |  
Sbjct  288  TTAGTTTGAATAA-----------AAACTCCGGTCACGAGAGGGTTCTAGAAACTGCTGA  240

Query  353  TGGG-TCTCTTGAAACTGTTGTTGTTTTAGCTATTTCTGGGGACCATCTGTTCTTGGCCC  411
             |||  | || ||||||||| |    | ||||||||||||| |   | ||   |  | ||
Sbjct  239  GGGGCACCCTAGAAACTGTTATGAGCTCAGCTATTTCTGGGAATTGTTTG-CATAAGTCC  181

Query  412  TGGGCCGGGGCCCTAGTGCTTGACCACAGATATCCTGTTTGGCCCT  457
             |||  ||| | |  |||| ||||||||||||||| ||||||| ||
Sbjct  180  GGGGTGGGGACTCAGGTGCATGACCACAGATATCCCGTTTGGCACT  135


 Score = 133 bits (147),  Expect = 3e-29
 Identities = 276/398 (69%), Gaps = 36/398 (9%)
 Strand=Plus/Minus

Query  69    ATGAAAGACCCCCAGGCT-GGGCAGTCAA-TCACTCTGAGGAGACCCTCCCAAGGATCAG  126
             |||||||||||| | | | ||| ||||   | ||  |||| | ||||||||| |||||| 
Sbjct  8431  ATGAAAGACCCCAATGTTCGGGTAGTCCTCTGACCTTGAGAA-ACCCTCCCA-GGATCAA  8374

Query  127   CGAGACCACGATTC-GGATGCAAC-AGCAAAAGGCTTTATTGGATACACGGGTACCCGGG  184
             || || ||| | || ||||||||  ||||| ||| ||||||| |   ||| |||| ||||
Sbjct  8373  CGCGAACACAACTCCGGATGCAAATAGCAAGAGG-TTTATTGAACTTACGAGTACTCGGG  8315

Query  185   CGACTCAGTCTATCGGAGG-ACTGGCGCGCCGAGTGTGGGGTTCTTA---CCCTTTTTAT  240
             ||||||||||     |||| |||||||||||| |||   | |||||    | | ||||||
Sbjct  8314  CGACTCAGTCACCTAGAGGGACTGGCGCGCCGGGTG---GATTCTTTGGTCTCATTTTAT  8258

Query  241   AGAGCTGGGCAGCAATAAGCGCGGGTACAGAAGCGAGAAGCGAGCTGATTGGTTAGTTTA  300
             ||       ||  || ||||||||||||||||||||| ||| || | |||||||||||| 
Sbjct  8257  AG-------CA--AAAAAGCGCGGGTACAGAAGCGAGGAGCAAGATCATTGGTTAGTTTG  8207

Query  301   AATGAGGCTTGGGGTTGATCCCCGGTCATCTGGGGAACCTTGAGACAGTTTCTGGG-TCT  359
             ||| |            | | |||||||   | ||   || || || | |   |||  | 
Sbjct  8206  AATAA-----------AAACTCCGGTCACGAGAGGGTTCTAGAAACTGCTGAGGGGCACC  8158

Query  360   CTTGAAACTGTTGTTGTTTTAGCTATTTCTGGGGACCATCTGTTCTTGGCCCTGGGCCGG  419
             || ||||||||| |    | ||||||||||||| |   | ||   |  | || |||  ||
Sbjct  8157  CTAGAAACTGTTATGAGCTCAGCTATTTCTGGGAATTGTTTG-CATAAGTCCGGGGTGGG  8099

Query  420   GGCCCTAGTGCTTGACCACAGATATCCTGTTTGGCCCT  457
             | | |  |||| ||||||||||||||| ||||||| ||
Sbjct  8098  GACTCAGGTGCATGACCACAGATATCCCGTTTGGCACT  8061


>NC_006934.1 Reticuloendotheliosis virus strain HA9901 from China, 
complete genome
Length=8295

 Score = 42.8 bits (46),  Expect = 0.040
 Identities = 23/23 (100%), Gaps = 0/23 (0%)
 Strand=Plus/Minus

Query  49   AATCCCGGACGAGCCCCCAAATG  71
            |||||||||||||||||||||||
Sbjct  563  AATCCCGGACGAGCCCCCAAATG  541


>AY842951.1 Reticuloendotheliosis virus strain HA9901 from China, 
complete genome
Length=8295

 Score = 42.8 bits (46),  Expect = 0.040
 Identities = 23/23 (100%), Gaps = 0/23 (0%)
 Strand=Plus/Minus

Query  49   AATCCCGGACGAGCCCCCAAATG  71
            |||||||||||||||||||||||
Sbjct  563  AATCCCGGACGAGCCCCCAAATG  541


>NC_022517.1 Baboon endogenous virus strain M7 proviral DNA, complete 
genome
Length=8507

 Score = 41.9 bits (45),  Expect = 0.14
 Identities = 24/25 (96%), Gaps = 0/25 (0%)
 Strand=Plus/Minus

Query  47   CAAATCCCGGACGAGCCCCCAAATG  71
            ||||||||||||||||||||| |||
Sbjct  576  CAAATCCCGGACGAGCCCCCAGATG  552


>D10032.1 Baboon endogenous virus strain M7 proviral DNA, complete 
genome
Length=8507

 Score = 41.9 bits (45),  Expect = 0.14
 Identities = 24/25 (96%), Gaps = 0/25 (0%)
 Strand=Plus/Minus

Query  47   CAAATCCCGGACGAGCCCCCAAATG  71
            ||||||||||||||||||||| |||
Sbjct  576  CAAATCCCGGACGAGCCCCCAGATG  552


>NC_022517.1 Baboon endogenous virus strain M7 proviral DNA, complete 
genome
Length=8507

 Score = 41.9 bits (45),  Expect = 0.14
 Identities = 24/25 (96%), Gaps = 0/25 (0%)
 Strand=Plus/Minus

Query  47   CAAATCCCGGACGAGCCCCCAAATG  71
            ||||||||||||||||||||| |||
Sbjct  576  CAAATCCCGGACGAGCCCCCAGATG  552


>NC_001488.1 Human T-lymphotropic virus 2, complete proviral genome
Length=8952

 Score = 41.9 bits (45),  Expect = 0.14
 Identities = 24/25 (96%), Gaps = 0/25 (0%)
 Strand=Plus/Minus

Query  47   CAAATCCCGGACGAGCCCCCAAATG  71
            |||||||||||||||||||||| ||
Sbjct  786  CAAATCCCGGACGAGCCCCCAATTG  762


>D10032.1 Baboon endogenous virus strain M7 proviral DNA, complete 
genome
Length=8507

 Score = 41.9 bits (45),  Expect = 0.14
 Identities = 24/25 (96%), Gaps = 0/25 (0%)
 Strand=Plus/Minus

Query  47   CAAATCCCGGACGAGCCCCCAAATG  71
            ||||||||||||||||||||| |||
Sbjct  576  CAAATCCCGGACGAGCCCCCAGATG  552


>M10060.1 Human T-lymphotropic virus 2, complete proviral genome
Length=8952

 Score = 41.9 bits (45),  Expect = 0.14
 Identities = 24/25 (96%), Gaps = 0/25 (0%)
 Strand=Plus/Minus

Query  47   CAAATCCCGGACGAGCCCCCAAATG  71
            |||||||||||||||||||||| ||
Sbjct  786  CAAATCCCGGACGAGCCCCCAATTG  762


>NC_031906.1 Synechococcus phage S-CAM3 isolate 1010CC42, complete 
genome
Length=198190

 Score = 41.0 bits (44),  Expect = 0.14
 Identities = 28/32 (88%), Gaps = 0/32 (0%)
 Strand=Plus/Plus

Query  138    TTCGGATGCAACAGCAAAAGGCTTTATTGGAT  169
              |||||||  |||| |||||| |||||||||||
Sbjct  98049  TTCGGATAGAACATCAAAAGACTTTATTGGAT  98080


>KU686199.1 Synechococcus phage S-CAM3 isolate 1010CC42, complete 
genome
Length=198190

 Score = 41.0 bits (44),  Expect = 0.14
 Identities = 28/32 (88%), Gaps = 0/32 (0%)
 Strand=Plus/Plus

Query  138    TTCGGATGCAACAGCAAAAGGCTTTATTGGAT  169
              |||||||  |||| |||||| |||||||||||
Sbjct  98049  TTCGGATAGAACATCAAAAGACTTTATTGGAT  98080


>NC_001414.1 Bovine leukemia virus, complete genome
Length=8419

 Score = 38.3 bits (41),  Expect = 1.7
 Identities = 22/23 (96%), Gaps = 0/23 (0%)
 Strand=Plus/Minus

Query  49   AATCCCGGACGAGCCCCCAAATG  71
            |||||||||||||||||||| ||
Sbjct  341  AATCCCGGACGAGCCCCCAATTG  319


>AF033818.1 Bovine leukemia virus complete genome
Length=8419

 Score = 38.3 bits (41),  Expect = 1.7
 Identities = 22/23 (96%), Gaps = 0/23 (0%)
 Strand=Plus/Minus

Query  49   AATCCCGGACGAGCCCCCAAATG  71
            |||||||||||||||||||| ||
Sbjct  341  AATCCCGGACGAGCCCCCAATTG  319


>J02029.1 Human T-cell lymphotropic virus type I (proviral), complete 
genome
Length=9068

 Score = 36.5 bits (39),  Expect = 5.9
 Identities = 21/22 (95%), Gaps = 0/22 (0%)
 Strand=Plus/Minus

Query  50   ATCCCGGACGAGCCCCCAAATG  71
            ||||||||||||||||||| ||
Sbjct  797  ATCCCGGACGAGCCCCCAACTG  776


>NC_042011.1 Streptomyces phage Peebs, complete genome
Length=133047

 Score = 35.6 bits (38),  Expect = 5.9
 Identities = 19/19 (100%), Gaps = 0/19 (0%)
 Strand=Plus/Plus

Query  272   AGCGAGAAGCGAGCTGATT  290
             |||||||||||||||||||
Sbjct  8580  AGCGAGAAGCGAGCTGATT  8598


 Score = 35.6 bits (38),  Expect = 5.9
 Identities = 19/19 (100%), Gaps = 0/19 (0%)
 Strand=Plus/Plus

Query  272     AGCGAGAAGCGAGCTGATT  290
               |||||||||||||||||||
Sbjct  130555  AGCGAGAAGCGAGCTGATT  130573


>NC_047777.1 Escherichia phage ZG49, complete genome
Length=40291

 Score = 35.6 bits (38),  Expect = 5.9
 Identities = 25/29 (86%), Gaps = 0/29 (0%)
 Strand=Plus/Minus

Query  332    GGGGAACCTTGAGACAGTTTCTGGGTCTC  360
              ||||||||||||| | || ||| ||||||
Sbjct  21808  GGGGAACCTTGAGTCTGTCTCTTGGTCTC  21780


>NC_041878.1 Pectobacterium phage CBB, complete genome
Length=378379

 Score = 35.6 bits (38),  Expect = 5.9
 Identities = 31/38 (82%), Gaps = 2/38 (5%)
 Strand=Plus/Plus

Query  651    TATTGTCTTAA--GTTGATGATATTGTTGAGTCAGAAC  686
              ||||||| | |  ||||||||||||| |||  ||||||
Sbjct  56890  TATTGTCATTACCGTTGATGATATTGATGAAGCAGAAC  56927


>NC_031024.1 Bacillus phage Belinda, complete genome
Length=162308

 Score = 35.6 bits (38),  Expect = 5.9
 Identities = 19/19 (100%), Gaps = 0/19 (0%)
 Strand=Plus/Minus

Query  370    TTGTTGTTTTAGCTATTTC  388
              |||||||||||||||||||
Sbjct  80296  TTGTTGTTTTAGCTATTTC  80278


>NC_031070.1 Bacillus phage Nemo, complete genome
Length=162375

 Score = 35.6 bits (38),  Expect = 5.9
 Identities = 19/19 (100%), Gaps = 0/19 (0%)
 Strand=Plus/Minus

Query  370    TTGTTGTTTTAGCTATTTC  388
              |||||||||||||||||||
Sbjct  80046  TTGTTGTTTTAGCTATTTC  80028


>NC_008724.1 Acanthocystis turfacea Chlorella virus 1, complete 
genome
Length=288047

 Score = 35.6 bits (38),  Expect = 5.9
 Identities = 27/31 (87%), Gaps = 1/31 (3%)
 Strand=Plus/Minus

Query  622     ATCTTTTAT-TCACGTGATTTACAATCTTCT  651
               ||||| ||| || ||||||||||| ||||||
Sbjct  103448  ATCTTGTATGTCTCGTGATTTACATTCTTCT  103418


>MF347638.1 Streptomyces phage Peebs, complete genome
Length=133047

 Score = 35.6 bits (38),  Expect = 5.9
 Identities = 19/19 (100%), Gaps = 0/19 (0%)
 Strand=Plus/Plus

Query  272   AGCGAGAAGCGAGCTGATT  290
             |||||||||||||||||||
Sbjct  8580  AGCGAGAAGCGAGCTGATT  8598


 Score = 35.6 bits (38),  Expect = 5.9
 Identities = 19/19 (100%), Gaps = 0/19 (0%)
 Strand=Plus/Plus

Query  272     AGCGAGAAGCGAGCTGATT  290
               |||||||||||||||||||
Sbjct  130555  AGCGAGAAGCGAGCTGATT  130573


>KX669227.5 Escherichia phage ZG49, complete genome
Length=40291

 Score = 35.6 bits (38),  Expect = 5.9
 Identities = 25/29 (86%), Gaps = 0/29 (0%)
 Strand=Plus/Minus

Query  332    GGGGAACCTTGAGACAGTTTCTGGGTCTC  360
              ||||||||||||| | || ||| ||||||
Sbjct  21808  GGGGAACCTTGAGTCTGTCTCTTGGTCTC  21780


>KU574722.1 Pectinobacterium phage vB_PcaM_CBB, complete genome
Length=378379

 Score = 35.6 bits (38),  Expect = 5.9
 Identities = 31/38 (82%), Gaps = 2/38 (5%)
 Strand=Plus/Plus

Query  651    TATTGTCTTAA--GTTGATGATATTGTTGAGTCAGAAC  686
              ||||||| | |  ||||||||||||| |||  ||||||
Sbjct  56890  TATTGTCATTACCGTTGATGATATTGATGAAGCAGAAC  56927


>KX147229.1 Bacillus phage Belinda, complete genome
Length=162308

 Score = 35.6 bits (38),  Expect = 5.9
 Identities = 19/19 (100%), Gaps = 0/19 (0%)
 Strand=Plus/Minus

Query  370    TTGTTGTTTTAGCTATTTC  388
              |||||||||||||||||||
Sbjct  80296  TTGTTGTTTTAGCTATTTC  80278


>KU737352.1 Bacillus phage Nemo, complete genome
Length=162375

 Score = 35.6 bits (38),  Expect = 5.9
 Identities = 19/19 (100%), Gaps = 0/19 (0%)
 Strand=Plus/Minus

Query  370    TTGTTGTTTTAGCTATTTC  388
              |||||||||||||||||||
Sbjct  80046  TTGTTGTTTTAGCTATTTC  80028


>EF101928.1 Acanthocystis turfacea Chlorella virus 1, complete 
genome
Length=288047

 Score = 35.6 bits (38),  Expect = 5.9
 Identities = 27/31 (87%), Gaps = 1/31 (3%)
 Strand=Plus/Minus

Query  622     ATCTTTTAT-TCACGTGATTTACAATCTTCT  651
               ||||| ||| || ||||||||||| ||||||
Sbjct  103448  ATCTTGTATGTCTCGTGATTTACATTCTTCT  103418


>NC_011546.1 Simian T-cell lymphotropic virus 6 strain Cmo8699AB, 
complete genome
Length=8913

 Score = 35.6 bits (38),  Expect = 5.9
 Identities = 19/19 (100%), Gaps = 0/19 (0%)
 Strand=Plus/Minus

Query  49   AATCCCGGACGAGCCCCCA  67
            |||||||||||||||||||
Sbjct  727  AATCCCGGACGAGCCCCCA  709


>NC_001639.1 Lactate dehydrogenase-elevating virus, complete genome
Length=14104

 Score = 35.6 bits (38),  Expect = 5.9
 Identities = 19/19 (100%), Gaps = 0/19 (0%)
 Strand=Plus/Plus

Query  593   TTCCCCCCTCTTTCTGTAA  611
             |||||||||||||||||||
Sbjct  4348  TTCCCCCCTCTTTCTGTAA  4366


>EU231644.1 Simian T-cell lymphotropic virus 6 strain Cmo8699AB, 
complete genome
Length=8913

 Score = 35.6 bits (38),  Expect = 5.9
 Identities = 19/19 (100%), Gaps = 0/19 (0%)
 Strand=Plus/Minus

Query  49   AATCCCGGACGAGCCCCCA  67
            |||||||||||||||||||
Sbjct  727  AATCCCGGACGAGCCCCCA  709


>U15146.1 Lactate dehydrogenase-elevating virus Plagemann strain, 
complete genome
Length=14104

 Score = 35.6 bits (38),  Expect = 5.9
 Identities = 19/19 (100%), Gaps = 0/19 (0%)
 Strand=Plus/Plus

Query  593   TTCCCCCCTCTTTCTGTAA  611
             |||||||||||||||||||
Sbjct  4348  TTCCCCCCTCTTTCTGTAA  4366


Lambda      K        H
   0.634    0.408    0.912 

Gapped
Lambda      K        H
   0.625    0.410    0.780 

Effective search space used: 295279232556


Query= TRINITY_DN0_c0_g1_i10 len=756 path=[0:0-485 1:486-542 2:543-577
4:578-718 5:719-722 7:723-755]

Length=756
                                                                      Score        E
Sequences producing significant alignments:                          (Bits)     Value

NC_043426.1 Kirsten murine sarcoma virus (KiMSV) p15 env coding r...  1208       0.0   
X00984.1 Kirsten murine sarcoma virus (KiMSV) p15 env coding regi...  1208       0.0   
NC_038858.1 FBR murine osteosarcoma, complete proviral sequence i...  934        0.0   
K02712.2 FBR murine osteosarcoma, complete proviral sequence inte...  934        0.0   
NC_007815.2 PreXMRV-1 provirus, complete genome                       624        6e-177
FR871849.1 PreXMRV-1 complete proviral genome                         624        6e-177
NC_007815.2 PreXMRV-1 provirus, complete genome                       624        6e-177
FR871849.1 PreXMRV-1 complete proviral genome                         624        6e-177
NC_001500.1 Spleen focus-forming virus, complete genome               547        4e-154
K00021.1 Friend spleen focus-forming virus (proviral), complete g...  547        4e-154
NC_001702.1 Murine type C retrovirus, complete genome                 525        4e-147
X94150.1 Retroviridae complete genome (murine type C retrovirus)      525        4e-147
NC_001702.1 Murine type C retrovirus, complete genome                 525        4e-147
X94150.1 Retroviridae complete genome (murine type C retrovirus)      525        4e-147
NC_009424.5 Woolly monkey sarcoma virus                               443        1e-122
V01201.1 Simian sarcoma virus proviral sequence with genes coding...  443        1e-122
NC_001819.1 Rauscher murine leukemia virus, complete genome           413        2e-113
NC_001362.1 Friend murine leukemia virus FB29 complete genome         369        2e-100
Z11128.1 Friend murine leukemia virus FB29 complete genome            369        2e-100
NC_001362.1 Friend murine leukemia virus FB29 complete genome         369        2e-100
Z11128.1 Friend murine leukemia virus FB29 complete genome            369        2e-100
NC_001499.1 Abelson murine leukemia virus, complete genome            362        3e-98 
AF033812.1 Abelson murine leukemia virus, complete genome             362        3e-98 
NC_001502.1 Moloney murine sarcoma virus, complete genome             338        4e-91 
AF033813.1 Moloney murine sarcoma virus, complete genome              338        4e-91 
NC_029853.1 Mus musculus mobilized endogenous polytropic provirus...  334        4e-90 
FJ544577.2 Mus musculus mobilized endogenous polytropic provirus ...  334        4e-90 
NC_001501.1 Moloney murine leukemia virus, complete genome            297        1e-78 
AF033811.1 Moloney murine leukemia virus, complete genome             297        1e-78 
NC_001501.1 Moloney murine leukemia virus, complete genome            297        1e-78 
AF033811.1 Moloney murine leukemia virus, complete genome             297        1e-78 
NC_001940.1 Feline leukemia virus, complete genome                    285        7e-75 
AF052723.1 Feline leukemia virus strain Rickard subgroup A, compl...  285        7e-75 
NC_043382.1 Snyder-Theilen feline sarcoma virus genomic sequence      284        7e-75 
M22820.1 Snyder-Theilen feline sarcoma virus genomic sequence, se...  284        7e-75 
NC_001885.3 Gibbon ape leukemia virus gag, pol, and env genes, co...  214        1e-53 
M26927.1 Gibbon ape leukemia virus gag, pol, and env genes, compl...  214        1e-53 
NC_039228.1 Koala retrovirus gag protein (gag), pol protein (pol)...  203        2e-50 
AF151794.2 Koala retrovirus gag protein (gag), pol protein (pol),...  203        2e-50 
NC_006934.1 Reticuloendotheliosis virus strain HA9901 from China,...  42.8       0.040 
AY842951.1 Reticuloendotheliosis virus strain HA9901 from China, ...  42.8       0.040 
NC_022517.1 Baboon endogenous virus strain M7 proviral DNA, compl...  41.9       0.14  
D10032.1 Baboon endogenous virus strain M7 proviral DNA, complete...  41.9       0.14  
NC_022517.1 Baboon endogenous virus strain M7 proviral DNA, compl...  41.9       0.14  
NC_001488.1 Human T-lymphotropic virus 2, complete proviral genome    41.9       0.14  
D10032.1 Baboon endogenous virus strain M7 proviral DNA, complete...  41.9       0.14  
M10060.1 Human T-lymphotropic virus 2, complete proviral genome       41.9       0.14  
NC_031906.1 Synechococcus phage S-CAM3 isolate 1010CC42, complete...  41.0       0.14  
KU686199.1 Synechococcus phage S-CAM3 isolate 1010CC42, complete ...  41.0       0.14  
NC_001414.1 Bovine leukemia virus, complete genome                    38.3       1.7   
AF033818.1 Bovine leukemia virus complete genome                      38.3       1.7   
J02029.1 Human T-cell lymphotropic virus type I (proviral), compl...  36.5       5.9   
NC_042011.1 Streptomyces phage Peebs, complete genome                 35.6       5.9   
NC_047777.1 Escherichia phage ZG49, complete genome                   35.6       5.9   
NC_041878.1 Pectobacterium phage CBB, complete genome                 35.6       5.9   
NC_031024.1 Bacillus phage Belinda, complete genome                   35.6       5.9   
NC_031070.1 Bacillus phage Nemo, complete genome                      35.6       5.9   
NC_008724.1 Acanthocystis turfacea Chlorella virus 1, complete ge...  35.6       5.9   
MF347638.1 Streptomyces phage Peebs, complete genome                  35.6       5.9   
KX669227.5 Escherichia phage ZG49, complete genome                    35.6       5.9   
KU574722.1 Pectinobacterium phage vB_PcaM_CBB, complete genome        35.6       5.9   
KX147229.1 Bacillus phage Belinda, complete genome                    35.6       5.9   
KU737352.1 Bacillus phage Nemo, complete genome                       35.6       5.9   
EF101928.1 Acanthocystis turfacea Chlorella virus 1, complete genome  35.6       5.9   
NC_011546.1 Simian T-cell lymphotropic virus 6 strain Cmo8699AB, ...  35.6       5.9   
NC_001639.1 Lactate dehydrogenase-elevating virus, complete genome    35.6       5.9   
EU231644.1 Simian T-cell lymphotropic virus 6 strain Cmo8699AB, c...  35.6       5.9   
U15146.1 Lactate dehydrogenase-elevating virus Plagemann strain, ...  35.6       5.9   


>NC_043426.1 Kirsten murine sarcoma virus (KiMSV) p15 env coding 
region and long terminal repeat (LTR)
Length=1329

 Score = 1208 bits (1339),  Expect = 0.0
 Identities = 725/756 (96%), Gaps = 17/756 (2%)
 Strand=Plus/Minus

Query  2     GCTTACCTCCCGACGGTGGGTCGGTGGTCCCTGGGCGGGGGTCTCCAAATCCCGGACGAG  61
             ||||||||||||||||||||||||||||||||||||||||||||||||||||||||||||
Sbjct  1230  GCTTACCTCCCGACGGTGGGTCGGTGGTCCCTGGGCGGGGGTCTCCAAATCCCGGACGAG  1171

Query  62    CCCCCAAATGAAAGACCCCCAGGCTGGGCAGTCAATCACTCTGAGGAGACCCTCCCAAGG  121
             ||||||||||||||||||||| ||||||||||||||||||||||||||||||||||||||
Sbjct  1170  CCCCCAAATGAAAGACCCCCAAGCTGGGCAGTCAATCACTCTGAGGAGACCCTCCCAAGG  1111

Query  122   ATCAGCGAGACCACGATTC-GGATGCAACAGCAAAAGGCTTTATTGGATACACGGGTACC  180
             |||||||||||||||| || |||||||||||||| |||||||||||||||||||||||||
Sbjct  1110  ATCAGCGAGACCACGAATCCGGATGCAACAGCAAGAGGCTTTATTGGATACACGGGTACC  1051

Query  181   CGGGCGACTCAGTCTATCGGAGGACTGGCGCGCCGAGTGTGGGGTTCTTACCCTTTTTAT  240
             ||||||||||||||||||||||||||||||| |||||||||||||| |||||||||||||
Sbjct  1050  CGGGCGACTCAGTCTATCGGAGGACTGGCGC-CCGAGTGTGGGGTTTTTACCCTTTTTAT  992

Query  241   AGAGCTGGGCAGCAATAAGCGCGGGTACAGAAGCGAGAAGCGAGCTGATTGGTTAGTTTA  300
             ||||||||||||||||||||||||||||||||||||||||||||||||||||||||||||
Sbjct  991   AGAGCTGGGCAGCAATAAGCGCGGGTACAGAAGCGAGAAGCGAGCTGATTGGTTAGTTTA  932

Query  301   AATGAGGCTTGGGGTTGATCCCCGGTCATCTGGGGAACCTTGAGACAGTTTCTGGGTCTC  360
             ||||||||||||||||||||||||||||||||||||||||||||||||||||||||||||
Sbjct  931   AATGAGGCTTGGGGTTGATCCCCGGTCATCTGGGGAACCTTGAGACAGTTTCTGGGTCTC  872

Query  361   TTGAAACTGTTGTTGTTTTAGCTATTTCTGGGGACCATCTGTTCTTGGCCCTGGGCCGGG  420
             ||||||||||||||||||||||||| |||||||||||||||||||||||||| |||||||
Sbjct  871   TTGAAACTGTTGTTGTTTTAGCTATATCTGGGGACCATCTGTTCTTGGCCCT-GGCCGGG  813

Query  421   GCCCTAGTGCTTGACCACAGATATCCTGTTTGGCCCTAGTCCCGGTACTTTCCAGCCTCT  480
             ||||||||| ||||||||||||||||||||||||||||||||||||||||||||||||||
Sbjct  812   GCCCTAGTGTTTGACCACAGATATCCTGTTTGGCCCTAGTCCCGGTACTTTCCAGCCTCT  753

Query  481   CTGTACTTCCTTGTTCTTGTTTTTCTGAGAACATCAGCTCTGGTATTTTCCCATGCCTTG  540
             ||||||||||||||||||||||||||||||||||||||||||||||||| |||| |||| 
Sbjct  752   CTGTACTTCCTTGTTCTTGTTTTTCTGAGAACATCAGCTCTGGTATTTTTCCAT-CCTT-  695

Query  541   CAAGATGGCGTTACTGCAGTTAGCTGACTAAGCCTTAGGAAGGGGTCTTTCATTCCCCCC  600
             ||| || |||||||||||| |||||  |||||||||| ||||||||||||||||||||||
Sbjct  694   CAAAAT-GCGTTACTGCAGCTAGCTTGCTAAGCCTTATGAAGGGGTCTTTCATTCCCCCC  636

Query  601   TCTTTCTGTAAACTGAATAAAATCTTTTATTCACGTGATTTACAATCTTCTATTGTCTTA  660
             |||||||||||||||||||||||||||||||           ||||||  ||||||||||
Sbjct  635   TCTTTCTGTAAACTGAATAAAATCTTTTATT-----------CAATCTCTTATTGTCTTA  587

Query  661   AGTTGATGATATTGTTGAGTCAGAACCAGGGCCTGCACTACCGAAATCCTGTCTTTGATA  720
             ||||||||||||||||||||||||||||||||||||||||||||||||||||||||||||
Sbjct  586   AGTTGATGATATTGTTGAGTCAGAACCAGGGCCTGCACTACCGAAATCCTGTCTTTGATA  527

Query  721   AACTGGACCAGGCGATTGAGAATACAAGGCCCAAAG  756
             ||||||||||||||||||||||||||||||||||||
Sbjct  526   AACTGGACCAGGCGATTGAGAATACAAGGCCCAAAG  491


>X00984.1 Kirsten murine sarcoma virus (KiMSV) p15 env coding 
region and long terminal repeat (LTR)
Length=1329

 Score = 1208 bits (1339),  Expect = 0.0
 Identities = 725/756 (96%), Gaps = 17/756 (2%)
 Strand=Plus/Minus

Query  2     GCTTACCTCCCGACGGTGGGTCGGTGGTCCCTGGGCGGGGGTCTCCAAATCCCGGACGAG  61
             ||||||||||||||||||||||||||||||||||||||||||||||||||||||||||||
Sbjct  1230  GCTTACCTCCCGACGGTGGGTCGGTGGTCCCTGGGCGGGGGTCTCCAAATCCCGGACGAG  1171

Query  62    CCCCCAAATGAAAGACCCCCAGGCTGGGCAGTCAATCACTCTGAGGAGACCCTCCCAAGG  121
             ||||||||||||||||||||| ||||||||||||||||||||||||||||||||||||||
Sbjct  1170  CCCCCAAATGAAAGACCCCCAAGCTGGGCAGTCAATCACTCTGAGGAGACCCTCCCAAGG  1111

Query  122   ATCAGCGAGACCACGATTC-GGATGCAACAGCAAAAGGCTTTATTGGATACACGGGTACC  180
             |||||||||||||||| || |||||||||||||| |||||||||||||||||||||||||
Sbjct  1110  ATCAGCGAGACCACGAATCCGGATGCAACAGCAAGAGGCTTTATTGGATACACGGGTACC  1051

Query  181   CGGGCGACTCAGTCTATCGGAGGACTGGCGCGCCGAGTGTGGGGTTCTTACCCTTTTTAT  240
             ||||||||||||||||||||||||||||||| |||||||||||||| |||||||||||||
Sbjct  1050  CGGGCGACTCAGTCTATCGGAGGACTGGCGC-CCGAGTGTGGGGTTTTTACCCTTTTTAT  992

Query  241   AGAGCTGGGCAGCAATAAGCGCGGGTACAGAAGCGAGAAGCGAGCTGATTGGTTAGTTTA  300
             ||||||||||||||||||||||||||||||||||||||||||||||||||||||||||||
Sbjct  991   AGAGCTGGGCAGCAATAAGCGCGGGTACAGAAGCGAGAAGCGAGCTGATTGGTTAGTTTA  932

Query  301   AATGAGGCTTGGGGTTGATCCCCGGTCATCTGGGGAACCTTGAGACAGTTTCTGGGTCTC  360
             ||||||||||||||||||||||||||||||||||||||||||||||||||||||||||||
Sbjct  931   AATGAGGCTTGGGGTTGATCCCCGGTCATCTGGGGAACCTTGAGACAGTTTCTGGGTCTC  872

Query  361   TTGAAACTGTTGTTGTTTTAGCTATTTCTGGGGACCATCTGTTCTTGGCCCTGGGCCGGG  420
             ||||||||||||||||||||||||| |||||||||||||||||||||||||| |||||||
Sbjct  871   TTGAAACTGTTGTTGTTTTAGCTATATCTGGGGACCATCTGTTCTTGGCCCT-GGCCGGG  813

Query  421   GCCCTAGTGCTTGACCACAGATATCCTGTTTGGCCCTAGTCCCGGTACTTTCCAGCCTCT  480
             ||||||||| ||||||||||||||||||||||||||||||||||||||||||||||||||
Sbjct  812   GCCCTAGTGTTTGACCACAGATATCCTGTTTGGCCCTAGTCCCGGTACTTTCCAGCCTCT  753

Query  481   CTGTACTTCCTTGTTCTTGTTTTTCTGAGAACATCAGCTCTGGTATTTTCCCATGCCTTG  540
             ||||||||||||||||||||||||||||||||||||||||||||||||| |||| |||| 
Sbjct  752   CTGTACTTCCTTGTTCTTGTTTTTCTGAGAACATCAGCTCTGGTATTTTTCCAT-CCTT-  695

Query  541   CAAGATGGCGTTACTGCAGTTAGCTGACTAAGCCTTAGGAAGGGGTCTTTCATTCCCCCC  600
             ||| || |||||||||||| |||||  |||||||||| ||||||||||||||||||||||
Sbjct  694   CAAAAT-GCGTTACTGCAGCTAGCTTGCTAAGCCTTATGAAGGGGTCTTTCATTCCCCCC  636

Query  601   TCTTTCTGTAAACTGAATAAAATCTTTTATTCACGTGATTTACAATCTTCTATTGTCTTA  660
             |||||||||||||||||||||||||||||||           ||||||  ||||||||||
Sbjct  635   TCTTTCTGTAAACTGAATAAAATCTTTTATT-----------CAATCTCTTATTGTCTTA  587

Query  661   AGTTGATGATATTGTTGAGTCAGAACCAGGGCCTGCACTACCGAAATCCTGTCTTTGATA  720
             ||||||||||||||||||||||||||||||||||||||||||||||||||||||||||||
Sbjct  586   AGTTGATGATATTGTTGAGTCAGAACCAGGGCCTGCACTACCGAAATCCTGTCTTTGATA  527

Query  721   AACTGGACCAGGCGATTGAGAATACAAGGCCCAAAG  756
             ||||||||||||||||||||||||||||||||||||
Sbjct  526   AACTGGACCAGGCGATTGAGAATACAAGGCCCAAAG  491


>NC_038858.1 FBR murine osteosarcoma, complete proviral sequence 
integrated in Rattus norvegicus genome
Length=3811

 Score = 934 bits (1035),  Expect = 0.0
 Identities = 584/644 (91%), Gaps = 52/644 (8%)
 Strand=Plus/Minus

Query  1    AGCTTACCTCCCGACGGTGGGTCGGTGGTCCCTGGGCGGGGGTCTCCAAATCCCGGACGA  60
            |||||||||||||||||||||||||||||||||||||||||||||||  |||||||||||
Sbjct  654  AGCTTACCTCCCGACGGTGGGTCGGTGGTCCCTGGGCGGGGGTCTCCGGATCCCGGACGA  595

Query  61   GCCCCCAAATGAAAGACCCCCAGGCTGGGCAGTCAATCACTCTGAGGAGACCCTCCCAAG  120
            ||||||||||||||||||||||||||||||||||||||||||||||||||||||||||||
Sbjct  594  GCCCCCAAATGAAAGACCCCCAGGCTGGGCAGTCAATCACTCTGAGGAGACCCTCCCAAG  535

Query  121  GATCAGCGAGACCACGATTCGGATGCAACAGCAAAAGGCTTTATTGGATACACGGGTACC  180
            ||||||||||||||||||||||||||||||||||||||||||||||||||||||||||||
Sbjct  534  GATCAGCGAGACCACGATTCGGATGCAACAGCAAAAGGCTTTATTGGATACACGGGTACC  475

Query  181  CGGGCGACTCAGTCTATCGGAGGACTGGCGCGCCGAGTGTGGGGTTCTTACCCTTTTTAT  240
            ||||||||||||||||||||||||||||||||||||||||||||||||||||||||||||
Sbjct  474  CGGGCGACTCAGTCTATCGGAGGACTGGCGCGCCGAGTGTGGGGTTCTTACCCTTTTTAT  415

Query  241  AGAGCTGGGCAGCAATAAGCGCGGGTACAGAAGCGAGAAGCGAGCTGATTGGTTAGTTTA  300
            ||||||||||||||||||||||||||||||||||||||||||||||||||||||||||||
Sbjct  414  AGAGCTGGGCAGCAATAAGCGCGGGTACAGAAGCGAGAAGCGAGCTGATTGGTTAGTTTA  355

Query  301  AATGAGGCTTGGGGTTGATCCCCGGTCATCTGGGGAACCTTGAGACAGTTTCTGGGTCTC  360
            ||||||||||||||||||||||||||||||||||||||||||||||||||||||||||||
Sbjct  354  AATGAGGCTTGGGGTTGATCCCCGGTCATCTGGGGAACCTTGAGACAGTTTCTGGGTCTC  295

Query  361  TTGAAACTGTTGTTGTTTTAGCTATTTCTGGGGACCATCTGTTCTTGGCCCTGGGCCGGG  420
            |||||||||||||||||||||||||||||||| |||||||||||||||||||||||||||
Sbjct  294  TTGAAACTGTTGTTGTTTTAGCTATTTCTGGGAACCATCTGTTCTTGGCCCTGGGCCGGG  235

Query  421  GCCCTAGTGCTTGACCACAGATATCCTGTTTGGCCCTAGTCCCGGTACTTTCCAGCC---  477
            |||||||||||||||||||||||||||||||||||||||||||||||||||||||||   
Sbjct  234  GCCCTAGTGCTTGACCACAGATATCCTGTTTGGCCCTAGTCCCGGTACTTTCCAGCCTCT  175

Query  478  -------------------------------------------------TCTCTGTACTT  488
                                                             ||||| ||| |
Sbjct  174  ATTTCTGGGAACCATTTGTTCTTGGCCCTAGTCCCGGTACTTTCCAGCCTCTCTTTACCT  115

Query  489  CCTTGTTCTTGTTTTTCTGAGAACATCAGCTCTGGTATTTTCCCATGCCTTGCAAGATGG  548
            ||||||||||||||||||||||||||||||||||||||||||||||||||||||| ||||
Sbjct  114  CCTTGTTCTTGTTTTTCTGAGAACATCAGCTCTGGTATTTTCCCATGCCTTGCAAAATGG  55

Query  549  CGTTACTGCAGTTAGCTGACTAAGCCTTAGGAAGGGGTCTTTCA  592
            |||||||||||||||||| |||||||||| ||||||||||||||
Sbjct  54   CGTTACTGCAGTTAGCTGGCTAAGCCTTATGAAGGGGTCTTTCA  11


 Score = 921 bits (1020),  Expect = 0.0
 Identities = 583/646 (90%), Gaps = 53/646 (8%)
 Strand=Plus/Minus

Query  70    TGAAAGACCCCCAGGCTGGGCAGTCAATCACTCTGAGGAGACCCTCCCAAGGATCAGCGA  129
             ||||||||||||||||||||||||||||||||||||||||||||||||||||||||||||
Sbjct  3801  TGAAAGACCCCCAGGCTGGGCAGTCAATCACTCTGAGGAGACCCTCCCAAGGATCAGCGA  3742

Query  130   GACCACGATTCGGATGCAACAGCAAAAGGCTTTATTGGATACACGGGTACCCGGGCGACT  189
             ||||||||||||||||||||||||||||||||||||||||||||||||||||||||||||
Sbjct  3741  GACCACGATTCGGATGCAACAGCAAAAGGCTTTATTGGATACACGGGTACCCGGGCGACT  3682

Query  190   CAGTCTATCGGAGGACTGGCGCGCCGAGTGTGGGGTTCTTACCCTTTTTATAGAGCTGGG  249
             ||||||||||||||||||||||||||||||||||||||||||||||||||||||||||||
Sbjct  3681  CAGTCTATCGGAGGACTGGCGCGCCGAGTGTGGGGTTCTTACCCTTTTTATAGAGCTGGG  3622

Query  250   CAGCAATAAGCGCGGGTACAGAAGCGAGAAGCGAGCTGATTGGTTAGTTTAAATGAGGCT  309
             ||||||||||||||||||||||||||||||||||||||||||||||||||||||||||||
Sbjct  3621  CAGCAATAAGCGCGGGTACAGAAGCGAGAAGCGAGCTGATTGGTTAGTTTAAATGAGGCT  3562

Query  310   TGGGGTTGATCCCCGGTCATCTGGGGAACCTTGAGACAGTTTCTGGGTCTCTTGAAACTG  369
             ||||||||||||||||||||||||||||||||||||||||||||||||||||||||||||
Sbjct  3561  TGGGGTTGATCCCCGGTCATCTGGGGAACCTTGAGACAGTTTCTGGGTCTCTTGAAACTG  3502

Query  370   TTGTTGTTTTAGCTATTTCTGGGGACCATCTGTTCTTGGCCCTGGGCCGGGGCCCTAGTG  429
             ||||||||||||||||||||||| ||||||||||||||||||| ||||||||||||||||
Sbjct  3501  TTGTTGTTTTAGCTATTTCTGGGAACCATCTGTTCTTGGCCCT-GGCCGGGGCCCTAGTG  3443

Query  430   CTTGACCACAGATATCCTGT----------------------------------------  449
             ||||||||||||||||||||                                        
Sbjct  3442  CTTGACCACAGATATCCTGTTTGGCCCTAGTCCCGGTACTTTCCAGCCTCTATTTCTGGG  3383

Query  450   ------------TTGGCCCTAGTCCCGGTACTTTCCAGCCTCTCTGTACTTCCTTGTTCT  497
                         ||||||||||||||||||||||||||||||||| ||| ||||||||||
Sbjct  3382  AACCATTTGTTCTTGGCCCTAGTCCCGGTACTTTCCAGCCTCTCTTTACCTCCTTGTTCT  3323

Query  498   TGTTTTTCTGAGAACATCAGCTCTGGTATTTTCCCATGCCTTGCAAGATGGCGTTACTGC  557
             |||||||||||||||||||||||||||||||||||||||||||||| |||||||||||||
Sbjct  3322  TGTTTTTCTGAGAACATCAGCTCTGGTATTTTCCCATGCCTTGCAAAATGGCGTTACTGC  3263

Query  558   AGTTAGCTGACTAAGCCTTAGGAAGGGGTCTTTCATTCCCCCCTCTTTCTGTAAACTGAA  617
             ||||||||| |||||||||| |||||||||||||||||||||||||||||||||||||||
Sbjct  3262  AGTTAGCTGGCTAAGCCTTATGAAGGGGTCTTTCATTCCCCCCTCTTTCTGTAAACTGAA  3203

Query  618   TAAAATCTTTTATTCACGTGATTTACAATCTTCTATTGTCTTAAGT  663
             ||||||||||||||||||||||||  |||||| || ||||||||||
Sbjct  3202  TAAAATCTTTTATTCACGTGATTTTTAATCTTTTACTGTCTTAAGT  3157


>K02712.2 FBR murine osteosarcoma, complete proviral sequence 
integrated in Rattus norvegicus genome
Length=3811

 Score = 934 bits (1035),  Expect = 0.0
 Identities = 584/644 (91%), Gaps = 52/644 (8%)
 Strand=Plus/Minus

Query  1    AGCTTACCTCCCGACGGTGGGTCGGTGGTCCCTGGGCGGGGGTCTCCAAATCCCGGACGA  60
            |||||||||||||||||||||||||||||||||||||||||||||||  |||||||||||
Sbjct  654  AGCTTACCTCCCGACGGTGGGTCGGTGGTCCCTGGGCGGGGGTCTCCGGATCCCGGACGA  595

Query  61   GCCCCCAAATGAAAGACCCCCAGGCTGGGCAGTCAATCACTCTGAGGAGACCCTCCCAAG  120
            ||||||||||||||||||||||||||||||||||||||||||||||||||||||||||||
Sbjct  594  GCCCCCAAATGAAAGACCCCCAGGCTGGGCAGTCAATCACTCTGAGGAGACCCTCCCAAG  535

Query  121  GATCAGCGAGACCACGATTCGGATGCAACAGCAAAAGGCTTTATTGGATACACGGGTACC  180
            ||||||||||||||||||||||||||||||||||||||||||||||||||||||||||||
Sbjct  534  GATCAGCGAGACCACGATTCGGATGCAACAGCAAAAGGCTTTATTGGATACACGGGTACC  475

Query  181  CGGGCGACTCAGTCTATCGGAGGACTGGCGCGCCGAGTGTGGGGTTCTTACCCTTTTTAT  240
            ||||||||||||||||||||||||||||||||||||||||||||||||||||||||||||
Sbjct  474  CGGGCGACTCAGTCTATCGGAGGACTGGCGCGCCGAGTGTGGGGTTCTTACCCTTTTTAT  415

Query  241  AGAGCTGGGCAGCAATAAGCGCGGGTACAGAAGCGAGAAGCGAGCTGATTGGTTAGTTTA  300
            ||||||||||||||||||||||||||||||||||||||||||||||||||||||||||||
Sbjct  414  AGAGCTGGGCAGCAATAAGCGCGGGTACAGAAGCGAGAAGCGAGCTGATTGGTTAGTTTA  355

Query  301  AATGAGGCTTGGGGTTGATCCCCGGTCATCTGGGGAACCTTGAGACAGTTTCTGGGTCTC  360
            ||||||||||||||||||||||||||||||||||||||||||||||||||||||||||||
Sbjct  354  AATGAGGCTTGGGGTTGATCCCCGGTCATCTGGGGAACCTTGAGACAGTTTCTGGGTCTC  295

Query  361  TTGAAACTGTTGTTGTTTTAGCTATTTCTGGGGACCATCTGTTCTTGGCCCTGGGCCGGG  420
            |||||||||||||||||||||||||||||||| |||||||||||||||||||||||||||
Sbjct  294  TTGAAACTGTTGTTGTTTTAGCTATTTCTGGGAACCATCTGTTCTTGGCCCTGGGCCGGG  235

Query  421  GCCCTAGTGCTTGACCACAGATATCCTGTTTGGCCCTAGTCCCGGTACTTTCCAGCC---  477
            |||||||||||||||||||||||||||||||||||||||||||||||||||||||||   
Sbjct  234  GCCCTAGTGCTTGACCACAGATATCCTGTTTGGCCCTAGTCCCGGTACTTTCCAGCCTCT  175

Query  478  -------------------------------------------------TCTCTGTACTT  488
                                                             ||||| ||| |
Sbjct  174  ATTTCTGGGAACCATTTGTTCTTGGCCCTAGTCCCGGTACTTTCCAGCCTCTCTTTACCT  115

Query  489  CCTTGTTCTTGTTTTTCTGAGAACATCAGCTCTGGTATTTTCCCATGCCTTGCAAGATGG  548
            ||||||||||||||||||||||||||||||||||||||||||||||||||||||| ||||
Sbjct  114  CCTTGTTCTTGTTTTTCTGAGAACATCAGCTCTGGTATTTTCCCATGCCTTGCAAAATGG  55

Query  549  CGTTACTGCAGTTAGCTGACTAAGCCTTAGGAAGGGGTCTTTCA  592
            |||||||||||||||||| |||||||||| ||||||||||||||
Sbjct  54   CGTTACTGCAGTTAGCTGGCTAAGCCTTATGAAGGGGTCTTTCA  11


 Score = 921 bits (1020),  Expect = 0.0
 Identities = 583/646 (90%), Gaps = 53/646 (8%)
 Strand=Plus/Minus

Query  70    TGAAAGACCCCCAGGCTGGGCAGTCAATCACTCTGAGGAGACCCTCCCAAGGATCAGCGA  129
             ||||||||||||||||||||||||||||||||||||||||||||||||||||||||||||
Sbjct  3801  TGAAAGACCCCCAGGCTGGGCAGTCAATCACTCTGAGGAGACCCTCCCAAGGATCAGCGA  3742

Query  130   GACCACGATTCGGATGCAACAGCAAAAGGCTTTATTGGATACACGGGTACCCGGGCGACT  189
             ||||||||||||||||||||||||||||||||||||||||||||||||||||||||||||
Sbjct  3741  GACCACGATTCGGATGCAACAGCAAAAGGCTTTATTGGATACACGGGTACCCGGGCGACT  3682

Query  190   CAGTCTATCGGAGGACTGGCGCGCCGAGTGTGGGGTTCTTACCCTTTTTATAGAGCTGGG  249
             ||||||||||||||||||||||||||||||||||||||||||||||||||||||||||||
Sbjct  3681  CAGTCTATCGGAGGACTGGCGCGCCGAGTGTGGGGTTCTTACCCTTTTTATAGAGCTGGG  3622

Query  250   CAGCAATAAGCGCGGGTACAGAAGCGAGAAGCGAGCTGATTGGTTAGTTTAAATGAGGCT  309
             ||||||||||||||||||||||||||||||||||||||||||||||||||||||||||||
Sbjct  3621  CAGCAATAAGCGCGGGTACAGAAGCGAGAAGCGAGCTGATTGGTTAGTTTAAATGAGGCT  3562

Query  310   TGGGGTTGATCCCCGGTCATCTGGGGAACCTTGAGACAGTTTCTGGGTCTCTTGAAACTG  369
             ||||||||||||||||||||||||||||||||||||||||||||||||||||||||||||
Sbjct  3561  TGGGGTTGATCCCCGGTCATCTGGGGAACCTTGAGACAGTTTCTGGGTCTCTTGAAACTG  3502

Query  370   TTGTTGTTTTAGCTATTTCTGGGGACCATCTGTTCTTGGCCCTGGGCCGGGGCCCTAGTG  429
             ||||||||||||||||||||||| ||||||||||||||||||| ||||||||||||||||
Sbjct  3501  TTGTTGTTTTAGCTATTTCTGGGAACCATCTGTTCTTGGCCCT-GGCCGGGGCCCTAGTG  3443

Query  430   CTTGACCACAGATATCCTGT----------------------------------------  449
             ||||||||||||||||||||                                        
Sbjct  3442  CTTGACCACAGATATCCTGTTTGGCCCTAGTCCCGGTACTTTCCAGCCTCTATTTCTGGG  3383

Query  450   ------------TTGGCCCTAGTCCCGGTACTTTCCAGCCTCTCTGTACTTCCTTGTTCT  497
                         ||||||||||||||||||||||||||||||||| ||| ||||||||||
Sbjct  3382  AACCATTTGTTCTTGGCCCTAGTCCCGGTACTTTCCAGCCTCTCTTTACCTCCTTGTTCT  3323

Query  498   TGTTTTTCTGAGAACATCAGCTCTGGTATTTTCCCATGCCTTGCAAGATGGCGTTACTGC  557
             |||||||||||||||||||||||||||||||||||||||||||||| |||||||||||||
Sbjct  3322  TGTTTTTCTGAGAACATCAGCTCTGGTATTTTCCCATGCCTTGCAAAATGGCGTTACTGC  3263

Query  558   AGTTAGCTGACTAAGCCTTAGGAAGGGGTCTTTCATTCCCCCCTCTTTCTGTAAACTGAA  617
             ||||||||| |||||||||| |||||||||||||||||||||||||||||||||||||||
Sbjct  3262  AGTTAGCTGGCTAAGCCTTATGAAGGGGTCTTTCATTCCCCCCTCTTTCTGTAAACTGAA  3203

Query  618   TAAAATCTTTTATTCACGTGATTTACAATCTTCTATTGTCTTAAGT  663
             ||||||||||||||||||||||||  |||||| || ||||||||||
Sbjct  3202  TAAAATCTTTTATTCACGTGATTTTTAATCTTTTACTGTCTTAAGT  3157


>NC_007815.2 PreXMRV-1 provirus, complete genome
Length=8197

 Score = 624 bits (691),  Expect = 6e-177
 Identities = 524/629 (83%), Gaps = 23/629 (4%)
 Strand=Plus/Minus

Query  143   ATGCAA-CAGCAAAAGGCTTTATTGGATACACGGGTACCCGGGCGACTCAGTCTATCGGA  201
             |||||| |||||||||||||||||||  ||||||||||||||||||||||||||||||||
Sbjct  8197  ATGCAAACAGCAAAAGGCTTTATTGGGAACACGGGTACCCGGGCGACTCAGTCTATCGGA  8138

Query  202   GGACTGGCGCGCCGAGTGTGGGGTTCTTACCC-TTTTTATAGAGCT------GGGCAGCA  254
              |||||||||||||||||||| |||||||||| ||||||||| |||      ||| ||||
Sbjct  8137  TGACTGGCGCGCCGAGTGTGGAGTTCTTACCCCTTTTTATAGGGCTAGGACTGGGGAGCA  8078

Query  255   ATAAGCGCGGGTACAGAAGCGAGAAGCGAGCTGATTGGTTAGTTTAAATGAGGCTTGGGG  314
             | ||||||||||||||||||||||||||||||||||||||||||||||| ||||||||||
Sbjct  8077  AAAAGCGCGGGTACAGAAGCGAGAAGCGAGCTGATTGGTTAGTTTAAATAAGGCTTGGGG  8018

Query  315   TTGATCCCCGGTCATCTGGGGAACCTTGAGACAGTTTCTGGGTCTCTT--GAAACTGTTG  372
             |   |||| |||| | |||||||| |||| || |    |||| || |   ||||||||||
Sbjct  8017  TATTTCCC-GGTCTTTTGGGGAAC-TTGAAACTGAGG-TGGGACTTTCCAGAAACTGTTG  7961

Query  373   TTGTTTTAGCTATTTCTGGGGACCATCTGTTCTTGGCCCTGGGCCGGGGCCCTAGTGCTT  432
             ||  ||| ||| | |||| |||||||||||||||||||||| ||||||||||  |||| |
Sbjct  7960  TTAGTTTCGCTTTATCTGAGGACCATCTGTTCTTGGCCCTGAGCCGGGGCCCAGGTGCCT  7901

Query  433   GACCACAGATATCCTGTTTGGCCCTAGTCCCGGTACTTTCCAGCCTC--TCTGTACTTCC  490
             ||| ||||||||||||||||||||  ||||| ||  | | ||||||   ||| || ||  
Sbjct  7900  GACTACAGATATCCTGTTTGGCCCCTGTCCCAGTGTTATTCAGCCTTATTCTTTAATTAA  7841

Query  491   TTGTTCTTGTTT-TTCTGAGAACATCAGCTCTGGTATTTTCCCATGCCTTGCAAGATGGC  549
                | |||||   || ||||||| |||||||||||| ||| ||||||||||||| |||||
Sbjct  7840  ACTTCCTTGTAACTTTTGAGAAC-TCAGCTCTGGTACTTTTCCATGCCTTGCAAAATGGC  7782

Query  550   GTTACTGCAGTTAGCTGACTAAGCCTTAGGAAGGGGTCTTTCATTCCCCCCTCTTTCTGT  609
             ||||||| || ||||   |||||||||| |  ||||||||||||||||||||||||||| 
Sbjct  7781  GTTACTGTAGCTAGCGTGCTAAGCCTTATGGTGGGGTCTTTCATTCCCCCCTCTTTCTGG  7722

Query  610   AAACTGAATAAAATCTTTTATTCACGTGATT-TAC--AATCT---TCTATTGTCTTAAGT  663
             ||||||||||||||| ||||||||||||||| |||    |||   ||||||| ||| |||
Sbjct  7721  AAACTGAATAAAATCATTTATTCACGTGATTCTACTTCTTCTGGCTCTATTGACTTGAGT  7662

Query  664   TGATGATATTGTTGAGTCAGAACCAGGGCCTGCACTACCGAAATCCTGTCTTTGATAAAC  723
             || ||||| ||||| ||||||||||||||||| || || ||||| |||||||| | ||||
Sbjct  7661  TGGTGATACTGTTGGGTCAGAACCAGGGCCTGTACCACTGAAATTCTGTCTTTTACAAAC  7602

Query  724   TGGACCAGGCGATTGAGAATACAAGGCCC  752
             ||||||| ||| |||||||| || || ||
Sbjct  7601  TGGACCAAGCGGTTGAGAATGCAGGGTCC  7573


 Score = 328 bits (363),  Expect = 7e-88
 Identities = 200/211 (95%), Gaps = 1/211 (0%)
 Strand=Plus/Minus

Query  2    GCTTACCTCCCGACGGTGGGTCGGTGGTCCCTGGGCGGGGGTCTCCAAATCCCGGACGAG  61
            |||||||||||||||||||||||||||||||||||||||||||||| |||||||||||||
Sbjct  211  GCTTACCTCCCGACGGTGGGTCGGTGGTCCCTGGGCGGGGGTCTCCGAATCCCGGACGAG  152

Query  62   CCCCCAAATGAAAGACCCCCAGGCTGGGCAGTCAATCACTCTGAGGAGACCCTCCCAAGG  121
            ||||||||||||||||||||  |||||| |||||||||||||||||||||||||||||||
Sbjct  151  CCCCCAAATGAAAGACCCCCGAGCTGGGTAGTCAATCACTCTGAGGAGACCCTCCCAAGG  92

Query  122  ATCAGCGAGACCACGATTCGGATGC-AACAGCAAAAGGCTTTATTGGATACACGGGTACC  180
            | ||||||| ||||| ||||||||| |||||||||||||||||||||  |||||||||||
Sbjct  91   AACAGCGAGGCCACGCTTCGGATGCAAACAGCAAAAGGCTTTATTGGGAACACGGGTACC  32

Query  181  CGGGCGACTCAGTCTATCGGAGGACTGGCGC  211
            ||||||||||||||||||||| |||||||||
Sbjct  31   CGGGCGACTCAGTCTATCGGATGACTGGCGC  1


>FR871849.1 PreXMRV-1 complete proviral genome
Length=8197

 Score = 624 bits (691),  Expect = 6e-177
 Identities = 524/629 (83%), Gaps = 23/629 (4%)
 Strand=Plus/Minus

Query  143   ATGCAA-CAGCAAAAGGCTTTATTGGATACACGGGTACCCGGGCGACTCAGTCTATCGGA  201
             |||||| |||||||||||||||||||  ||||||||||||||||||||||||||||||||
Sbjct  8197  ATGCAAACAGCAAAAGGCTTTATTGGGAACACGGGTACCCGGGCGACTCAGTCTATCGGA  8138

Query  202   GGACTGGCGCGCCGAGTGTGGGGTTCTTACCC-TTTTTATAGAGCT------GGGCAGCA  254
              |||||||||||||||||||| |||||||||| ||||||||| |||      ||| ||||
Sbjct  8137  TGACTGGCGCGCCGAGTGTGGAGTTCTTACCCCTTTTTATAGGGCTAGGACTGGGGAGCA  8078

Query  255   ATAAGCGCGGGTACAGAAGCGAGAAGCGAGCTGATTGGTTAGTTTAAATGAGGCTTGGGG  314
             | ||||||||||||||||||||||||||||||||||||||||||||||| ||||||||||
Sbjct  8077  AAAAGCGCGGGTACAGAAGCGAGAAGCGAGCTGATTGGTTAGTTTAAATAAGGCTTGGGG  8018

Query  315   TTGATCCCCGGTCATCTGGGGAACCTTGAGACAGTTTCTGGGTCTCTT--GAAACTGTTG  372
             |   |||| |||| | |||||||| |||| || |    |||| || |   ||||||||||
Sbjct  8017  TATTTCCC-GGTCTTTTGGGGAAC-TTGAAACTGAGG-TGGGACTTTCCAGAAACTGTTG  7961

Query  373   TTGTTTTAGCTATTTCTGGGGACCATCTGTTCTTGGCCCTGGGCCGGGGCCCTAGTGCTT  432
             ||  ||| ||| | |||| |||||||||||||||||||||| ||||||||||  |||| |
Sbjct  7960  TTAGTTTCGCTTTATCTGAGGACCATCTGTTCTTGGCCCTGAGCCGGGGCCCAGGTGCCT  7901

Query  433   GACCACAGATATCCTGTTTGGCCCTAGTCCCGGTACTTTCCAGCCTC--TCTGTACTTCC  490
             ||| ||||||||||||||||||||  ||||| ||  | | ||||||   ||| || ||  
Sbjct  7900  GACTACAGATATCCTGTTTGGCCCCTGTCCCAGTGTTATTCAGCCTTATTCTTTAATTAA  7841

Query  491   TTGTTCTTGTTT-TTCTGAGAACATCAGCTCTGGTATTTTCCCATGCCTTGCAAGATGGC  549
                | |||||   || ||||||| |||||||||||| ||| ||||||||||||| |||||
Sbjct  7840  ACTTCCTTGTAACTTTTGAGAAC-TCAGCTCTGGTACTTTTCCATGCCTTGCAAAATGGC  7782

Query  550   GTTACTGCAGTTAGCTGACTAAGCCTTAGGAAGGGGTCTTTCATTCCCCCCTCTTTCTGT  609
             ||||||| || ||||   |||||||||| |  ||||||||||||||||||||||||||| 
Sbjct  7781  GTTACTGTAGCTAGCGTGCTAAGCCTTATGGTGGGGTCTTTCATTCCCCCCTCTTTCTGG  7722

Query  610   AAACTGAATAAAATCTTTTATTCACGTGATT-TAC--AATCT---TCTATTGTCTTAAGT  663
             ||||||||||||||| ||||||||||||||| |||    |||   ||||||| ||| |||
Sbjct  7721  AAACTGAATAAAATCATTTATTCACGTGATTCTACTTCTTCTGGCTCTATTGACTTGAGT  7662

Query  664   TGATGATATTGTTGAGTCAGAACCAGGGCCTGCACTACCGAAATCCTGTCTTTGATAAAC  723
             || ||||| ||||| ||||||||||||||||| || || ||||| |||||||| | ||||
Sbjct  7661  TGGTGATACTGTTGGGTCAGAACCAGGGCCTGTACCACTGAAATTCTGTCTTTTACAAAC  7602

Query  724   TGGACCAGGCGATTGAGAATACAAGGCCC  752
             ||||||| ||| |||||||| || || ||
Sbjct  7601  TGGACCAAGCGGTTGAGAATGCAGGGTCC  7573


 Score = 328 bits (363),  Expect = 7e-88
 Identities = 200/211 (95%), Gaps = 1/211 (0%)
 Strand=Plus/Minus

Query  2    GCTTACCTCCCGACGGTGGGTCGGTGGTCCCTGGGCGGGGGTCTCCAAATCCCGGACGAG  61
            |||||||||||||||||||||||||||||||||||||||||||||| |||||||||||||
Sbjct  211  GCTTACCTCCCGACGGTGGGTCGGTGGTCCCTGGGCGGGGGTCTCCGAATCCCGGACGAG  152

Query  62   CCCCCAAATGAAAGACCCCCAGGCTGGGCAGTCAATCACTCTGAGGAGACCCTCCCAAGG  121
            ||||||||||||||||||||  |||||| |||||||||||||||||||||||||||||||
Sbjct  151  CCCCCAAATGAAAGACCCCCGAGCTGGGTAGTCAATCACTCTGAGGAGACCCTCCCAAGG  92

Query  122  ATCAGCGAGACCACGATTCGGATGC-AACAGCAAAAGGCTTTATTGGATACACGGGTACC  180
            | ||||||| ||||| ||||||||| |||||||||||||||||||||  |||||||||||
Sbjct  91   AACAGCGAGGCCACGCTTCGGATGCAAACAGCAAAAGGCTTTATTGGGAACACGGGTACC  32

Query  181  CGGGCGACTCAGTCTATCGGAGGACTGGCGC  211
            ||||||||||||||||||||| |||||||||
Sbjct  31   CGGGCGACTCAGTCTATCGGATGACTGGCGC  1


>NC_007815.2 PreXMRV-1 provirus, complete genome
Length=8197

 Score = 624 bits (691),  Expect = 6e-177
 Identities = 524/629 (83%), Gaps = 23/629 (4%)
 Strand=Plus/Minus

Query  143   ATGCAA-CAGCAAAAGGCTTTATTGGATACACGGGTACCCGGGCGACTCAGTCTATCGGA  201
             |||||| |||||||||||||||||||  ||||||||||||||||||||||||||||||||
Sbjct  8197  ATGCAAACAGCAAAAGGCTTTATTGGGAACACGGGTACCCGGGCGACTCAGTCTATCGGA  8138

Query  202   GGACTGGCGCGCCGAGTGTGGGGTTCTTACCC-TTTTTATAGAGCT------GGGCAGCA  254
              |||||||||||||||||||| |||||||||| ||||||||| |||      ||| ||||
Sbjct  8137  TGACTGGCGCGCCGAGTGTGGAGTTCTTACCCCTTTTTATAGGGCTAGGACTGGGGAGCA  8078

Query  255   ATAAGCGCGGGTACAGAAGCGAGAAGCGAGCTGATTGGTTAGTTTAAATGAGGCTTGGGG  314
             | ||||||||||||||||||||||||||||||||||||||||||||||| ||||||||||
Sbjct  8077  AAAAGCGCGGGTACAGAAGCGAGAAGCGAGCTGATTGGTTAGTTTAAATAAGGCTTGGGG  8018

Query  315   TTGATCCCCGGTCATCTGGGGAACCTTGAGACAGTTTCTGGGTCTCTT--GAAACTGTTG  372
             |   |||| |||| | |||||||| |||| || |    |||| || |   ||||||||||
Sbjct  8017  TATTTCCC-GGTCTTTTGGGGAAC-TTGAAACTGAGG-TGGGACTTTCCAGAAACTGTTG  7961

Query  373   TTGTTTTAGCTATTTCTGGGGACCATCTGTTCTTGGCCCTGGGCCGGGGCCCTAGTGCTT  432
             ||  ||| ||| | |||| |||||||||||||||||||||| ||||||||||  |||| |
Sbjct  7960  TTAGTTTCGCTTTATCTGAGGACCATCTGTTCTTGGCCCTGAGCCGGGGCCCAGGTGCCT  7901

Query  433   GACCACAGATATCCTGTTTGGCCCTAGTCCCGGTACTTTCCAGCCTC--TCTGTACTTCC  490
             ||| ||||||||||||||||||||  ||||| ||  | | ||||||   ||| || ||  
Sbjct  7900  GACTACAGATATCCTGTTTGGCCCCTGTCCCAGTGTTATTCAGCCTTATTCTTTAATTAA  7841

Query  491   TTGTTCTTGTTT-TTCTGAGAACATCAGCTCTGGTATTTTCCCATGCCTTGCAAGATGGC  549
                | |||||   || ||||||| |||||||||||| ||| ||||||||||||| |||||
Sbjct  7840  ACTTCCTTGTAACTTTTGAGAAC-TCAGCTCTGGTACTTTTCCATGCCTTGCAAAATGGC  7782

Query  550   GTTACTGCAGTTAGCTGACTAAGCCTTAGGAAGGGGTCTTTCATTCCCCCCTCTTTCTGT  609
             ||||||| || ||||   |||||||||| |  ||||||||||||||||||||||||||| 
Sbjct  7781  GTTACTGTAGCTAGCGTGCTAAGCCTTATGGTGGGGTCTTTCATTCCCCCCTCTTTCTGG  7722

Query  610   AAACTGAATAAAATCTTTTATTCACGTGATT-TAC--AATCT---TCTATTGTCTTAAGT  663
             ||||||||||||||| ||||||||||||||| |||    |||   ||||||| ||| |||
Sbjct  7721  AAACTGAATAAAATCATTTATTCACGTGATTCTACTTCTTCTGGCTCTATTGACTTGAGT  7662

Query  664   TGATGATATTGTTGAGTCAGAACCAGGGCCTGCACTACCGAAATCCTGTCTTTGATAAAC  723
             || ||||| ||||| ||||||||||||||||| || || ||||| |||||||| | ||||
Sbjct  7661  TGGTGATACTGTTGGGTCAGAACCAGGGCCTGTACCACTGAAATTCTGTCTTTTACAAAC  7602

Query  724   TGGACCAGGCGATTGAGAATACAAGGCCC  752
             ||||||| ||| |||||||| || || ||
Sbjct  7601  TGGACCAAGCGGTTGAGAATGCAGGGTCC  7573


 Score = 328 bits (363),  Expect = 7e-88
 Identities = 200/211 (95%), Gaps = 1/211 (0%)
 Strand=Plus/Minus

Query  2    GCTTACCTCCCGACGGTGGGTCGGTGGTCCCTGGGCGGGGGTCTCCAAATCCCGGACGAG  61
            |||||||||||||||||||||||||||||||||||||||||||||| |||||||||||||
Sbjct  211  GCTTACCTCCCGACGGTGGGTCGGTGGTCCCTGGGCGGGGGTCTCCGAATCCCGGACGAG  152

Query  62   CCCCCAAATGAAAGACCCCCAGGCTGGGCAGTCAATCACTCTGAGGAGACCCTCCCAAGG  121
            ||||||||||||||||||||  |||||| |||||||||||||||||||||||||||||||
Sbjct  151  CCCCCAAATGAAAGACCCCCGAGCTGGGTAGTCAATCACTCTGAGGAGACCCTCCCAAGG  92

Query  122  ATCAGCGAGACCACGATTCGGATGC-AACAGCAAAAGGCTTTATTGGATACACGGGTACC  180
            | ||||||| ||||| ||||||||| |||||||||||||||||||||  |||||||||||
Sbjct  91   AACAGCGAGGCCACGCTTCGGATGCAAACAGCAAAAGGCTTTATTGGGAACACGGGTACC  32

Query  181  CGGGCGACTCAGTCTATCGGAGGACTGGCGC  211
            ||||||||||||||||||||| |||||||||
Sbjct  31   CGGGCGACTCAGTCTATCGGATGACTGGCGC  1


>FR871849.1 PreXMRV-1 complete proviral genome
Length=8197

 Score = 624 bits (691),  Expect = 6e-177
 Identities = 524/629 (83%), Gaps = 23/629 (4%)
 Strand=Plus/Minus

Query  143   ATGCAA-CAGCAAAAGGCTTTATTGGATACACGGGTACCCGGGCGACTCAGTCTATCGGA  201
             |||||| |||||||||||||||||||  ||||||||||||||||||||||||||||||||
Sbjct  8197  ATGCAAACAGCAAAAGGCTTTATTGGGAACACGGGTACCCGGGCGACTCAGTCTATCGGA  8138

Query  202   GGACTGGCGCGCCGAGTGTGGGGTTCTTACCC-TTTTTATAGAGCT------GGGCAGCA  254
              |||||||||||||||||||| |||||||||| ||||||||| |||      ||| ||||
Sbjct  8137  TGACTGGCGCGCCGAGTGTGGAGTTCTTACCCCTTTTTATAGGGCTAGGACTGGGGAGCA  8078

Query  255   ATAAGCGCGGGTACAGAAGCGAGAAGCGAGCTGATTGGTTAGTTTAAATGAGGCTTGGGG  314
             | ||||||||||||||||||||||||||||||||||||||||||||||| ||||||||||
Sbjct  8077  AAAAGCGCGGGTACAGAAGCGAGAAGCGAGCTGATTGGTTAGTTTAAATAAGGCTTGGGG  8018

Query  315   TTGATCCCCGGTCATCTGGGGAACCTTGAGACAGTTTCTGGGTCTCTT--GAAACTGTTG  372
             |   |||| |||| | |||||||| |||| || |    |||| || |   ||||||||||
Sbjct  8017  TATTTCCC-GGTCTTTTGGGGAAC-TTGAAACTGAGG-TGGGACTTTCCAGAAACTGTTG  7961

Query  373   TTGTTTTAGCTATTTCTGGGGACCATCTGTTCTTGGCCCTGGGCCGGGGCCCTAGTGCTT  432
             ||  ||| ||| | |||| |||||||||||||||||||||| ||||||||||  |||| |
Sbjct  7960  TTAGTTTCGCTTTATCTGAGGACCATCTGTTCTTGGCCCTGAGCCGGGGCCCAGGTGCCT  7901

Query  433   GACCACAGATATCCTGTTTGGCCCTAGTCCCGGTACTTTCCAGCCTC--TCTGTACTTCC  490
             ||| ||||||||||||||||||||  ||||| ||  | | ||||||   ||| || ||  
Sbjct  7900  GACTACAGATATCCTGTTTGGCCCCTGTCCCAGTGTTATTCAGCCTTATTCTTTAATTAA  7841

Query  491   TTGTTCTTGTTT-TTCTGAGAACATCAGCTCTGGTATTTTCCCATGCCTTGCAAGATGGC  549
                | |||||   || ||||||| |||||||||||| ||| ||||||||||||| |||||
Sbjct  7840  ACTTCCTTGTAACTTTTGAGAAC-TCAGCTCTGGTACTTTTCCATGCCTTGCAAAATGGC  7782

Query  550   GTTACTGCAGTTAGCTGACTAAGCCTTAGGAAGGGGTCTTTCATTCCCCCCTCTTTCTGT  609
             ||||||| || ||||   |||||||||| |  ||||||||||||||||||||||||||| 
Sbjct  7781  GTTACTGTAGCTAGCGTGCTAAGCCTTATGGTGGGGTCTTTCATTCCCCCCTCTTTCTGG  7722

Query  610   AAACTGAATAAAATCTTTTATTCACGTGATT-TAC--AATCT---TCTATTGTCTTAAGT  663
             ||||||||||||||| ||||||||||||||| |||    |||   ||||||| ||| |||
Sbjct  7721  AAACTGAATAAAATCATTTATTCACGTGATTCTACTTCTTCTGGCTCTATTGACTTGAGT  7662

Query  664   TGATGATATTGTTGAGTCAGAACCAGGGCCTGCACTACCGAAATCCTGTCTTTGATAAAC  723
             || ||||| ||||| ||||||||||||||||| || || ||||| |||||||| | ||||
Sbjct  7661  TGGTGATACTGTTGGGTCAGAACCAGGGCCTGTACCACTGAAATTCTGTCTTTTACAAAC  7602

Query  724   TGGACCAGGCGATTGAGAATACAAGGCCC  752
             ||||||| ||| |||||||| || || ||
Sbjct  7601  TGGACCAAGCGGTTGAGAATGCAGGGTCC  7573


 Score = 328 bits (363),  Expect = 7e-88
 Identities = 200/211 (95%), Gaps = 1/211 (0%)
 Strand=Plus/Minus

Query  2    GCTTACCTCCCGACGGTGGGTCGGTGGTCCCTGGGCGGGGGTCTCCAAATCCCGGACGAG  61
            |||||||||||||||||||||||||||||||||||||||||||||| |||||||||||||
Sbjct  211  GCTTACCTCCCGACGGTGGGTCGGTGGTCCCTGGGCGGGGGTCTCCGAATCCCGGACGAG  152

Query  62   CCCCCAAATGAAAGACCCCCAGGCTGGGCAGTCAATCACTCTGAGGAGACCCTCCCAAGG  121
            ||||||||||||||||||||  |||||| |||||||||||||||||||||||||||||||
Sbjct  151  CCCCCAAATGAAAGACCCCCGAGCTGGGTAGTCAATCACTCTGAGGAGACCCTCCCAAGG  92

Query  122  ATCAGCGAGACCACGATTCGGATGC-AACAGCAAAAGGCTTTATTGGATACACGGGTACC  180
            | ||||||| ||||| ||||||||| |||||||||||||||||||||  |||||||||||
Sbjct  91   AACAGCGAGGCCACGCTTCGGATGCAAACAGCAAAAGGCTTTATTGGGAACACGGGTACC  32

Query  181  CGGGCGACTCAGTCTATCGGAGGACTGGCGC  211
            ||||||||||||||||||||| |||||||||
Sbjct  31   CGGGCGACTCAGTCTATCGGATGACTGGCGC  1


>NC_001500.1 Spleen focus-forming virus, complete genome
Length=6296

 Score = 547 bits (606),  Expect = 4e-154
 Identities = 491/609 (81%), Gaps = 43/609 (7%)
 Strand=Plus/Minus

Query  1    AGCTTACCTCCCGACGGTGGGTCGGTGGTCCCTGGGCGGGGGTCTCCAAATCCCGGACGA  60
            ||||||||||||||||||||||||||||||||||||||||||||||||||||||||||||
Sbjct  583  AGCTTACCTCCCGACGGTGGGTCGGTGGTCCCTGGGCGGGGGTCTCCAAATCCCGGACGA  524

Query  61   GCCCCCAAATGAAAGACCCCCAGGCTGGGCAGTCAATCACTCTGAGGAGACCCTCCCAAG  120
            |||||||||||||||||||||  | |||||||||||||| ||||||||||||||||||||
Sbjct  523  GCCCCCAAATGAAAGACCCCCGAGGTGGGCAGTCAATCAATCTGAGGAGACCCTCCCAAG  464

Query  121  GATCAGCGAGACCACGATTCGGATGCAA-CAGCAAAAGGCTTTATTGGATACACGGGTAC  179
            |||||||||| ||||||||||||||||| |||||| ||||||||||||  ||||||||||
Sbjct  463  GATCAGCGAGTCCACGATTCGGATGCAATCAGCAAGAGGCTTTATTGGGAACACGGGTAC  404

Query  180  CCGGGCGACTCAGTCTATCGGAGGACTGGCGCGCCGAGTGTGGGGTTCTTACCCTTTTTA  239
            |||||||||||||||| ||||||||||||||||||||||| |||||| | | |  |||||
Sbjct  403  CCGGGCGACTCAGTCTGTCGGAGGACTGGCGCGCCGAGTGAGGGGTTGTGAGCTCTTTTA  344

Query  240  TAGAGCT-GGGCAGCAATAAGCGCGGGTACAGAAGCGAGAAGCGAGCTGATTGGTTAGTT  298
            ||||||| ||| ||||| ||||||| | |||||||||||||||| |||||||||||| ||
Sbjct  343  TAGAGCTCGGGAAGCAA-AAGCGCGCGAACAGAAGCGAGAAGCGGGCTGATTGGTTAATT  285

Query  299  TAAATGAGGCTTGGGGTTGATCCCCGGTCATCTGGGGAACCTTGAGACAGTTTCTGGGTC  358
             |||| ||||   ||| | ||  | |||| |  ||||| ||| || |||  |  ||||||
Sbjct  284  CAAATAAGGCACAGGG-TCATTTCAGGTCCTTGGGGGAGCCTGGAAACATCTGATGGGTC  226

Query  359  TCTTGAAACTGTTGTTGTTTTAGCTATTTCTGGGGACCATCTGTTCTTGGCCCTGGGCCG  418
            |   ||||||| ||  | ||  || || ||||||||||||||||||||||||| ||||||
Sbjct  225  TTAAGAAACTGCTGAGGGTTGGGCCATATCTGGGGACCATCTGTTCTTGGCCCCGGGCCG  166

Query  419  GGGCC-CTAGTGCTTGACCACAGATATCCTGTTTGGCCC-----TAG-----TCCCGGTA  467
            |||||   | ||||| ||| |||||||| ||||||||||     |||     | |  |||
Sbjct  165  GGGCCGAAACTGCTT-ACCGCAGATATCTTGTTTGGCCCAACGTTAGCTGTTTTCGTGTA  107

Query  468  CTTTCCAGCCT--CTCTGTACTTCCTTGTTCTTGTTTTTCTGAGAACATCAGCTCTGGTA  525
            |   ||  |||   |||| |||||| | |||||| ||                  |||||
Sbjct  106  C---CCGCCCTTGATCTGAACTTCCCTATTCTTGGTT------------------TGGTA  68

Query  526  TTTTCCCATGCCTTGCAAGATGGCGTTACTGCAGTTAGCTGACTAAGC--CTTAGGAAGG  583
            |||| ||||||||||||| ||||||||||||| | || | | ||||||  |||  |  ||
Sbjct  67   TTTTTCCATGCCTTGCAAAATGGCGTTACTGCGGCTATCAGGCTAAGCAACTT--GGTGG  10

Query  584  GGTCTTTCA  592
            |||||||||
Sbjct  9    GGTCTTTCA  1


 Score = 538 bits (596),  Expect = 2e-151
 Identities = 546/702 (78%), Gaps = 47/702 (7%)
 Strand=Plus/Minus

Query  70    TGAAAGACCCCCAGGCTGGGCAGTCAATCACTCTGAGGAGACCCTCCCAAGGATCAGCGA  129
             ||||||||||||  | |||||||||||||| |||||||||||||||||||||||||||||
Sbjct  6296  TGAAAGACCCCCGAGGTGGGCAGTCAATCAATCTGAGGAGACCCTCCCAAGGATCAGCGA  6237

Query  130   GACCACGATTCGGATGCAA-CAGCAAAAGGCTTTATTGGATACACGGGTACCCGGGCGAC  188
             | ||||||||||||||||| |||||| ||||||||||||  |||||||||||||||||||
Sbjct  6236  GTCCACGATTCGGATGCAATCAGCAAGAGGCTTTATTGGGAACACGGGTACCCGGGCGAC  6177

Query  189   TCAGTCTATCGGAGGACTGGCGCGCCGAGTGTGGGGTTCTTACCCTTTTTATAGAGCT-G  247
             ||||||| ||||||||||||||||||||||| |||||| | | |  |||||||||||| |
Sbjct  6176  TCAGTCTGTCGGAGGACTGGCGCGCCGAGTGAGGGGTTGTGAGCTCTTTTATAGAGCTCG  6117

Query  248   GGCAGCAATAAGCGCGGGTACAGAAGCGAGAAGCGAGCTGATTGGTTAGTTTAAATGAGG  307
             || ||||| ||||||| | |||||||||||||||| |||||||||||| || |||| |||
Sbjct  6116  GGAAGCAA-AAGCGCGCGAACAGAAGCGAGAAGCGGGCTGATTGGTTAATTCAAATAAGG  6058

Query  308   CTTGGGGTTGATCCCCGGTCATCTGGGGAACCTTGAGACAGTTTCTGGGTCTCTTGAAAC  367
             |   ||| | ||  | |||| |  ||||| ||| || |||  |  |||||||   |||||
Sbjct  6057  CACAGGG-TCATTTCAGGTCCTTGGGGGAGCCTGGAAACATCTGATGGGTCTTAAGAAAC  5999

Query  368   TGTTGTTGTTTTAGCTATTTCTGGGGACCATCTGTTCTTGGCCCTGGGCCGGGGCC-CTA  426
             || ||  | ||  || || ||||||||||||||||||||||||| |||||||||||   |
Sbjct  5998  TGCTGAGGGTTGGGCCATATCTGGGGACCATCTGTTCTTGGCCCCGGGCCGGGGCCGAAA  5939

Query  427   GTGCTTGACCACAGATATCCTGTTTGGCCC-----TAG-----TCCCGGTACTTTCCAGC  476
              ||||| ||| |||||||| ||||||||||     |||     | |  ||||   ||  |
Sbjct  5938  CTGCTT-ACCGCAGATATCTTGTTTGGCCCAACGTTAGCTGTTTTCGTGTAC---CCGCC  5883

Query  477   CT--CTCTGTACTTCCTTGTTCTTGTTTTTCTGAGAACATCAGCTCTGGTATTTTCCCAT  534
             ||   |||| |||||| | |||||| ||                  ||||||||| ||||
Sbjct  5882  CTTGATCTGAACTTCCCTATTCTTGGTT------------------TGGTATTTTTCCAT  5841

Query  535   GCCTTGCAAGATGGCGTTACTGCAGTTAGCTGACTAAGC--CTTAGGAAGGGGTCTTTCA  592
             ||||||||| ||||||||||||| | || | | ||||||  |||  |  |||||||||||
Sbjct  5840  GCCTTGCAAAATGGCGTTACTGCGGCTATCAGGCTAAGCAACTT--GGTGGGGTCTTTCA  5783

Query  593   TTCCCCCCTCTTTCTGTAAACTGAATAAAATCTTTTATTCA-CGTGATTTACAATCTTCT  651
             ||||||||| |||||| ||||| |||||||||||||||| | ||||  |     | ||||
Sbjct  5782  TTCCCCCCTTTTTCTGGAAACTAAATAAAATCTTTTATTTATCGTGGCT---CGTATTCT  5726

Query  652   ATTGTCTTAAGTTGATGATATTGTTGAGTCAGAACCAGGGCCTGCACTACCGAAATCCTG  711
             | ||  || || || || |||||||||||||| || |  ||||| ||||| || ||||||
Sbjct  5725  AGTGGTTTTAGCTGGTGGTATTGTTGAGTCAGGACTAAAGCCTGGACTACTGAGATCCTG  5666

Query  712   TCTTTGATAAACTGGACCAGGCGATTGAGAATACAAGGCCCA  753
             ||||| | ||| || || |  ||||| ||||| || || |||
Sbjct  5665  TCTTTAACAAATTGAACTAACCGATTAAGAATGCAGGGTCCA  5624


>K00021.1 Friend spleen focus-forming virus (proviral), complete 
genome
Length=6296

 Score = 547 bits (606),  Expect = 4e-154
 Identities = 491/609 (81%), Gaps = 43/609 (7%)
 Strand=Plus/Minus

Query  1    AGCTTACCTCCCGACGGTGGGTCGGTGGTCCCTGGGCGGGGGTCTCCAAATCCCGGACGA  60
            ||||||||||||||||||||||||||||||||||||||||||||||||||||||||||||
Sbjct  583  AGCTTACCTCCCGACGGTGGGTCGGTGGTCCCTGGGCGGGGGTCTCCAAATCCCGGACGA  524

Query  61   GCCCCCAAATGAAAGACCCCCAGGCTGGGCAGTCAATCACTCTGAGGAGACCCTCCCAAG  120
            |||||||||||||||||||||  | |||||||||||||| ||||||||||||||||||||
Sbjct  523  GCCCCCAAATGAAAGACCCCCGAGGTGGGCAGTCAATCAATCTGAGGAGACCCTCCCAAG  464

Query  121  GATCAGCGAGACCACGATTCGGATGCAA-CAGCAAAAGGCTTTATTGGATACACGGGTAC  179
            |||||||||| ||||||||||||||||| |||||| ||||||||||||  ||||||||||
Sbjct  463  GATCAGCGAGTCCACGATTCGGATGCAATCAGCAAGAGGCTTTATTGGGAACACGGGTAC  404

Query  180  CCGGGCGACTCAGTCTATCGGAGGACTGGCGCGCCGAGTGTGGGGTTCTTACCCTTTTTA  239
            |||||||||||||||| ||||||||||||||||||||||| |||||| | | |  |||||
Sbjct  403  CCGGGCGACTCAGTCTGTCGGAGGACTGGCGCGCCGAGTGAGGGGTTGTGAGCTCTTTTA  344

Query  240  TAGAGCT-GGGCAGCAATAAGCGCGGGTACAGAAGCGAGAAGCGAGCTGATTGGTTAGTT  298
            ||||||| ||| ||||| ||||||| | |||||||||||||||| |||||||||||| ||
Sbjct  343  TAGAGCTCGGGAAGCAA-AAGCGCGCGAACAGAAGCGAGAAGCGGGCTGATTGGTTAATT  285

Query  299  TAAATGAGGCTTGGGGTTGATCCCCGGTCATCTGGGGAACCTTGAGACAGTTTCTGGGTC  358
             |||| ||||   ||| | ||  | |||| |  ||||| ||| || |||  |  ||||||
Sbjct  284  CAAATAAGGCACAGGG-TCATTTCAGGTCCTTGGGGGAGCCTGGAAACATCTGATGGGTC  226

Query  359  TCTTGAAACTGTTGTTGTTTTAGCTATTTCTGGGGACCATCTGTTCTTGGCCCTGGGCCG  418
            |   ||||||| ||  | ||  || || ||||||||||||||||||||||||| ||||||
Sbjct  225  TTAAGAAACTGCTGAGGGTTGGGCCATATCTGGGGACCATCTGTTCTTGGCCCCGGGCCG  166

Query  419  GGGCC-CTAGTGCTTGACCACAGATATCCTGTTTGGCCC-----TAG-----TCCCGGTA  467
            |||||   | ||||| ||| |||||||| ||||||||||     |||     | |  |||
Sbjct  165  GGGCCGAAACTGCTT-ACCGCAGATATCTTGTTTGGCCCAACGTTAGCTGTTTTCGTGTA  107

Query  468  CTTTCCAGCCT--CTCTGTACTTCCTTGTTCTTGTTTTTCTGAGAACATCAGCTCTGGTA  525
            |   ||  |||   |||| |||||| | |||||| ||                  |||||
Sbjct  106  C---CCGCCCTTGATCTGAACTTCCCTATTCTTGGTT------------------TGGTA  68

Query  526  TTTTCCCATGCCTTGCAAGATGGCGTTACTGCAGTTAGCTGACTAAGC--CTTAGGAAGG  583
            |||| ||||||||||||| ||||||||||||| | || | | ||||||  |||  |  ||
Sbjct  67   TTTTTCCATGCCTTGCAAAATGGCGTTACTGCGGCTATCAGGCTAAGCAACTT--GGTGG  10

Query  584  GGTCTTTCA  592
            |||||||||
Sbjct  9    GGTCTTTCA  1


 Score = 538 bits (596),  Expect = 2e-151
 Identities = 546/702 (78%), Gaps = 47/702 (7%)
 Strand=Plus/Minus

Query  70    TGAAAGACCCCCAGGCTGGGCAGTCAATCACTCTGAGGAGACCCTCCCAAGGATCAGCGA  129
             ||||||||||||  | |||||||||||||| |||||||||||||||||||||||||||||
Sbjct  6296  TGAAAGACCCCCGAGGTGGGCAGTCAATCAATCTGAGGAGACCCTCCCAAGGATCAGCGA  6237

Query  130   GACCACGATTCGGATGCAA-CAGCAAAAGGCTTTATTGGATACACGGGTACCCGGGCGAC  188
             | ||||||||||||||||| |||||| ||||||||||||  |||||||||||||||||||
Sbjct  6236  GTCCACGATTCGGATGCAATCAGCAAGAGGCTTTATTGGGAACACGGGTACCCGGGCGAC  6177

Query  189   TCAGTCTATCGGAGGACTGGCGCGCCGAGTGTGGGGTTCTTACCCTTTTTATAGAGCT-G  247
             ||||||| ||||||||||||||||||||||| |||||| | | |  |||||||||||| |
Sbjct  6176  TCAGTCTGTCGGAGGACTGGCGCGCCGAGTGAGGGGTTGTGAGCTCTTTTATAGAGCTCG  6117

Query  248   GGCAGCAATAAGCGCGGGTACAGAAGCGAGAAGCGAGCTGATTGGTTAGTTTAAATGAGG  307
             || ||||| ||||||| | |||||||||||||||| |||||||||||| || |||| |||
Sbjct  6116  GGAAGCAA-AAGCGCGCGAACAGAAGCGAGAAGCGGGCTGATTGGTTAATTCAAATAAGG  6058

Query  308   CTTGGGGTTGATCCCCGGTCATCTGGGGAACCTTGAGACAGTTTCTGGGTCTCTTGAAAC  367
             |   ||| | ||  | |||| |  ||||| ||| || |||  |  |||||||   |||||
Sbjct  6057  CACAGGG-TCATTTCAGGTCCTTGGGGGAGCCTGGAAACATCTGATGGGTCTTAAGAAAC  5999

Query  368   TGTTGTTGTTTTAGCTATTTCTGGGGACCATCTGTTCTTGGCCCTGGGCCGGGGCC-CTA  426
             || ||  | ||  || || ||||||||||||||||||||||||| |||||||||||   |
Sbjct  5998  TGCTGAGGGTTGGGCCATATCTGGGGACCATCTGTTCTTGGCCCCGGGCCGGGGCCGAAA  5939

Query  427   GTGCTTGACCACAGATATCCTGTTTGGCCC-----TAG-----TCCCGGTACTTTCCAGC  476
              ||||| ||| |||||||| ||||||||||     |||     | |  ||||   ||  |
Sbjct  5938  CTGCTT-ACCGCAGATATCTTGTTTGGCCCAACGTTAGCTGTTTTCGTGTAC---CCGCC  5883

Query  477   CT--CTCTGTACTTCCTTGTTCTTGTTTTTCTGAGAACATCAGCTCTGGTATTTTCCCAT  534
             ||   |||| |||||| | |||||| ||                  ||||||||| ||||
Sbjct  5882  CTTGATCTGAACTTCCCTATTCTTGGTT------------------TGGTATTTTTCCAT  5841

Query  535   GCCTTGCAAGATGGCGTTACTGCAGTTAGCTGACTAAGC--CTTAGGAAGGGGTCTTTCA  592
             ||||||||| ||||||||||||| | || | | ||||||  |||  |  |||||||||||
Sbjct  5840  GCCTTGCAAAATGGCGTTACTGCGGCTATCAGGCTAAGCAACTT--GGTGGGGTCTTTCA  5783

Query  593   TTCCCCCCTCTTTCTGTAAACTGAATAAAATCTTTTATTCA-CGTGATTTACAATCTTCT  651
             ||||||||| |||||| ||||| |||||||||||||||| | ||||  |     | ||||
Sbjct  5782  TTCCCCCCTTTTTCTGGAAACTAAATAAAATCTTTTATTTATCGTGGCT---CGTATTCT  5726

Query  652   ATTGTCTTAAGTTGATGATATTGTTGAGTCAGAACCAGGGCCTGCACTACCGAAATCCTG  711
             | ||  || || || || |||||||||||||| || |  ||||| ||||| || ||||||
Sbjct  5725  AGTGGTTTTAGCTGGTGGTATTGTTGAGTCAGGACTAAAGCCTGGACTACTGAGATCCTG  5666

Query  712   TCTTTGATAAACTGGACCAGGCGATTGAGAATACAAGGCCCA  753
             ||||| | ||| || || |  ||||| ||||| || || |||
Sbjct  5665  TCTTTAACAAATTGAACTAACCGATTAAGAATGCAGGGTCCA  5624


>NC_001702.1 Murine type C retrovirus, complete genome
Length=8135

 Score = 525 bits (581),  Expect = 4e-147
 Identities = 459/557 (82%), Gaps = 27/557 (5%)
 Strand=Plus/Minus

Query  213   CCGAGTGTGGGGTTCTTACCCT-TTTTATAGAGCTGGGCAGCAATAAGCGCGGGTACAGA  271
             |||||||||||||| ||||||| |||||||| |||||| ||||| |||||||   |||||
Sbjct  8134  CCGAGTGTGGGGTT-TTACCCTCTTTTATAGGGCTGGGGAGCAAAAAGCGCGTTAACAGA  8076

Query  272   AGCGAGAAGCGAGCTGATTGGTTAGTTTAAATGAGGCTTGGGGTTGATCCCCGGTCATCT  331
             |||||||||||||||||||||||||||||||| ||||||||||||  |||| |||| | |
Sbjct  8075  AGCGAGAAGCGAGCTGATTGGTTAGTTTAAATAAGGCTTGGGGTTTTTCCC-GGTCTTTT  8017

Query  332   GGGGAACCTTGAGACAGTTTCTGGGTCTCTT--GAAACTGTTGTTGTTTTAGCTATTTCT  389
             ||||||| |||| || |    |||| || |   |||||||||| |  ||| ||| | |||
Sbjct  8016  GGGGAAC-TTGAAACTGAGG-TGGGACTTTCCAGAAACTGTTGCTAGTTTCGCTTTATCT  7959

Query  390   GGGGACCATCTGTTCTTGGCCCTGGGCCGGGGCCCTAGTGCTTGACCACAGATATCCTGT  449
             | | |||||||||||||||||||| ||||||||||  ||||| |||||||||||||||||
Sbjct  7958  GAGTACCATCTGTTCTTGGCCCTGAGCCGGGGCCCAGGTGCTCGACCACAGATATCCTGT  7899

Query  450   TTGGCCCTAGTCCCGGTACTTTCCAGCCTC--TCTGTA------CTTCCTTGTTCTTGTT  501
             |||||||  ||||| ||  | | ||||||   ||| ||      |||||||||    |  
Sbjct  7898  TTGGCCCCTGTCCCAGTTTTGTTCAGCCTTATTCTTTAACTAAACTTCCTTGT----GAC  7843

Query  502   TTTCTGAGAACATCAGCTCTGGTATTTTCCCATGCCTTGCAAGATGGCGTTACTGCAGTT  561
             ||| ||||||| |||||||||||| |||  |||||||||||| ||||||||||||||| |
Sbjct  7842  TTT-TGAGAAC-TCAGCTCTGGTACTTTTTCATGCCTTGCAAAATGGCGTTACTGCAGCT  7785

Query  562   AGCTGACTAAGCCTTAGGAAGGGGTCTTTCATTCCCCCCTCTTTCTGTAAACTGAATAAA  621
             ||||  |||||||||| |  ||||||||||||||||||||||||||| ||||||||||||
Sbjct  7784  AGCTTGCTAAGCCTTATGGTGGGGTCTTTCATTCCCCCCTCTTTCTGGAAACTGAATAAA  7725

Query  622   ATCTTTTATTCACGTGATT-TAC--AATCT---TCTATTGTCTTAAGTTGATGATATTGT  675
             |||||||||||||| |||| |||    |||   |||||||  || ||||| ||||| |||
Sbjct  7724  ATCTTTTATTCACGCGATTCTACTTCTTCTGGATCTATTGATTTGAGTTGGTGATACTGT  7665

Query  676   TGAGTCAGAACCAGGGCCTGCACTACCGAAATCCTGTCTTTGATAAACTGGACCAGGCGA  735
             || |||||||||||||||||||| |||||||| |||||||| | ||||||||||| ||| 
Sbjct  7664  TGGGTCAGAACCAGGGCCTGCACCACCGAAATTCTGTCTTTTACAAACTGGACCAAGCGG  7605

Query  736   TTGAGAATACAAGGCCC  752
             |||||||| || || ||
Sbjct  7604  TTGAGAATGCAGGGTCC  7588


 Score = 325 bits (360),  Expect = 2e-87
 Identities = 200/212 (94%), Gaps = 1/212 (0%)
 Strand=Plus/Minus

Query  1    AGCTTACCTCCCGACGGTGGGTCGGTGGTCCCTGGGCGGGGGTCTCCAAATCCCGGACGA  60
            ||||||||||||||||||||||||||||||||||||||||||||||||||||||||||||
Sbjct  212  AGCTTACCTCCCGACGGTGGGTCGGTGGTCCCTGGGCGGGGGTCTCCAAATCCCGGACGA  153

Query  61   GCCCCCAAATGAAAGACCCCCAGGCTGGGCAGTCAATCACTCTGAGGAGACCCTCCCAAG  120
            |||||||||||||||||||||  || ||| |||||||||||| |||||||||||||||||
Sbjct  152  GCCCCCAAATGAAAGACCCCCGAGCCGGGTAGTCAATCACTCAGAGGAGACCCTCCCAAG  93

Query  121  GATCAGCGAGACCACGATTCGGATGC-AACAGCAAAAGGCTTTATTGGATACACGGGTAC  179
            || ||||||| ||||| ||||||||| |||||||||||||||||||||  ||||||||||
Sbjct  92   GAACAGCGAGGCCACGTTTCGGATGCAAACAGCAAAAGGCTTTATTGGGAACACGGGTAC  33

Query  180  CCGGGCGACTCAGTCTATCGGAGGACTGGCGC  211
            |||||||||||||||||||||| |||||||||
Sbjct  32   CCGGGCGACTCAGTCTATCGGATGACTGGCGC  1


>X94150.1 Retroviridae complete genome (murine type C retrovirus)
Length=8135

 Score = 525 bits (581),  Expect = 4e-147
 Identities = 459/557 (82%), Gaps = 27/557 (5%)
 Strand=Plus/Minus

Query  213   CCGAGTGTGGGGTTCTTACCCT-TTTTATAGAGCTGGGCAGCAATAAGCGCGGGTACAGA  271
             |||||||||||||| ||||||| |||||||| |||||| ||||| |||||||   |||||
Sbjct  8134  CCGAGTGTGGGGTT-TTACCCTCTTTTATAGGGCTGGGGAGCAAAAAGCGCGTTAACAGA  8076

Query  272   AGCGAGAAGCGAGCTGATTGGTTAGTTTAAATGAGGCTTGGGGTTGATCCCCGGTCATCT  331
             |||||||||||||||||||||||||||||||| ||||||||||||  |||| |||| | |
Sbjct  8075  AGCGAGAAGCGAGCTGATTGGTTAGTTTAAATAAGGCTTGGGGTTTTTCCC-GGTCTTTT  8017

Query  332   GGGGAACCTTGAGACAGTTTCTGGGTCTCTT--GAAACTGTTGTTGTTTTAGCTATTTCT  389
             ||||||| |||| || |    |||| || |   |||||||||| |  ||| ||| | |||
Sbjct  8016  GGGGAAC-TTGAAACTGAGG-TGGGACTTTCCAGAAACTGTTGCTAGTTTCGCTTTATCT  7959

Query  390   GGGGACCATCTGTTCTTGGCCCTGGGCCGGGGCCCTAGTGCTTGACCACAGATATCCTGT  449
             | | |||||||||||||||||||| ||||||||||  ||||| |||||||||||||||||
Sbjct  7958  GAGTACCATCTGTTCTTGGCCCTGAGCCGGGGCCCAGGTGCTCGACCACAGATATCCTGT  7899

Query  450   TTGGCCCTAGTCCCGGTACTTTCCAGCCTC--TCTGTA------CTTCCTTGTTCTTGTT  501
             |||||||  ||||| ||  | | ||||||   ||| ||      |||||||||    |  
Sbjct  7898  TTGGCCCCTGTCCCAGTTTTGTTCAGCCTTATTCTTTAACTAAACTTCCTTGT----GAC  7843

Query  502   TTTCTGAGAACATCAGCTCTGGTATTTTCCCATGCCTTGCAAGATGGCGTTACTGCAGTT  561
             ||| ||||||| |||||||||||| |||  |||||||||||| ||||||||||||||| |
Sbjct  7842  TTT-TGAGAAC-TCAGCTCTGGTACTTTTTCATGCCTTGCAAAATGGCGTTACTGCAGCT  7785

Query  562   AGCTGACTAAGCCTTAGGAAGGGGTCTTTCATTCCCCCCTCTTTCTGTAAACTGAATAAA  621
             ||||  |||||||||| |  ||||||||||||||||||||||||||| ||||||||||||
Sbjct  7784  AGCTTGCTAAGCCTTATGGTGGGGTCTTTCATTCCCCCCTCTTTCTGGAAACTGAATAAA  7725

Query  622   ATCTTTTATTCACGTGATT-TAC--AATCT---TCTATTGTCTTAAGTTGATGATATTGT  675
             |||||||||||||| |||| |||    |||   |||||||  || ||||| ||||| |||
Sbjct  7724  ATCTTTTATTCACGCGATTCTACTTCTTCTGGATCTATTGATTTGAGTTGGTGATACTGT  7665

Query  676   TGAGTCAGAACCAGGGCCTGCACTACCGAAATCCTGTCTTTGATAAACTGGACCAGGCGA  735
             || |||||||||||||||||||| |||||||| |||||||| | ||||||||||| ||| 
Sbjct  7664  TGGGTCAGAACCAGGGCCTGCACCACCGAAATTCTGTCTTTTACAAACTGGACCAAGCGG  7605

Query  736   TTGAGAATACAAGGCCC  752
             |||||||| || || ||
Sbjct  7604  TTGAGAATGCAGGGTCC  7588


 Score = 325 bits (360),  Expect = 2e-87
 Identities = 200/212 (94%), Gaps = 1/212 (0%)
 Strand=Plus/Minus

Query  1    AGCTTACCTCCCGACGGTGGGTCGGTGGTCCCTGGGCGGGGGTCTCCAAATCCCGGACGA  60
            ||||||||||||||||||||||||||||||||||||||||||||||||||||||||||||
Sbjct  212  AGCTTACCTCCCGACGGTGGGTCGGTGGTCCCTGGGCGGGGGTCTCCAAATCCCGGACGA  153

Query  61   GCCCCCAAATGAAAGACCCCCAGGCTGGGCAGTCAATCACTCTGAGGAGACCCTCCCAAG  120
            |||||||||||||||||||||  || ||| |||||||||||| |||||||||||||||||
Sbjct  152  GCCCCCAAATGAAAGACCCCCGAGCCGGGTAGTCAATCACTCAGAGGAGACCCTCCCAAG  93

Query  121  GATCAGCGAGACCACGATTCGGATGC-AACAGCAAAAGGCTTTATTGGATACACGGGTAC  179
            || ||||||| ||||| ||||||||| |||||||||||||||||||||  ||||||||||
Sbjct  92   GAACAGCGAGGCCACGTTTCGGATGCAAACAGCAAAAGGCTTTATTGGGAACACGGGTAC  33

Query  180  CCGGGCGACTCAGTCTATCGGAGGACTGGCGC  211
            |||||||||||||||||||||| |||||||||
Sbjct  32   CCGGGCGACTCAGTCTATCGGATGACTGGCGC  1


>NC_001702.1 Murine type C retrovirus, complete genome
Length=8135

 Score = 525 bits (581),  Expect = 4e-147
 Identities = 459/557 (82%), Gaps = 27/557 (5%)
 Strand=Plus/Minus

Query  213   CCGAGTGTGGGGTTCTTACCCT-TTTTATAGAGCTGGGCAGCAATAAGCGCGGGTACAGA  271
             |||||||||||||| ||||||| |||||||| |||||| ||||| |||||||   |||||
Sbjct  8134  CCGAGTGTGGGGTT-TTACCCTCTTTTATAGGGCTGGGGAGCAAAAAGCGCGTTAACAGA  8076

Query  272   AGCGAGAAGCGAGCTGATTGGTTAGTTTAAATGAGGCTTGGGGTTGATCCCCGGTCATCT  331
             |||||||||||||||||||||||||||||||| ||||||||||||  |||| |||| | |
Sbjct  8075  AGCGAGAAGCGAGCTGATTGGTTAGTTTAAATAAGGCTTGGGGTTTTTCCC-GGTCTTTT  8017

Query  332   GGGGAACCTTGAGACAGTTTCTGGGTCTCTT--GAAACTGTTGTTGTTTTAGCTATTTCT  389
             ||||||| |||| || |    |||| || |   |||||||||| |  ||| ||| | |||
Sbjct  8016  GGGGAAC-TTGAAACTGAGG-TGGGACTTTCCAGAAACTGTTGCTAGTTTCGCTTTATCT  7959

Query  390   GGGGACCATCTGTTCTTGGCCCTGGGCCGGGGCCCTAGTGCTTGACCACAGATATCCTGT  449
             | | |||||||||||||||||||| ||||||||||  ||||| |||||||||||||||||
Sbjct  7958  GAGTACCATCTGTTCTTGGCCCTGAGCCGGGGCCCAGGTGCTCGACCACAGATATCCTGT  7899

Query  450   TTGGCCCTAGTCCCGGTACTTTCCAGCCTC--TCTGTA------CTTCCTTGTTCTTGTT  501
             |||||||  ||||| ||  | | ||||||   ||| ||      |||||||||    |  
Sbjct  7898  TTGGCCCCTGTCCCAGTTTTGTTCAGCCTTATTCTTTAACTAAACTTCCTTGT----GAC  7843

Query  502   TTTCTGAGAACATCAGCTCTGGTATTTTCCCATGCCTTGCAAGATGGCGTTACTGCAGTT  561
             ||| ||||||| |||||||||||| |||  |||||||||||| ||||||||||||||| |
Sbjct  7842  TTT-TGAGAAC-TCAGCTCTGGTACTTTTTCATGCCTTGCAAAATGGCGTTACTGCAGCT  7785

Query  562   AGCTGACTAAGCCTTAGGAAGGGGTCTTTCATTCCCCCCTCTTTCTGTAAACTGAATAAA  621
             ||||  |||||||||| |  ||||||||||||||||||||||||||| ||||||||||||
Sbjct  7784  AGCTTGCTAAGCCTTATGGTGGGGTCTTTCATTCCCCCCTCTTTCTGGAAACTGAATAAA  7725

Query  622   ATCTTTTATTCACGTGATT-TAC--AATCT---TCTATTGTCTTAAGTTGATGATATTGT  675
             |||||||||||||| |||| |||    |||   |||||||  || ||||| ||||| |||
Sbjct  7724  ATCTTTTATTCACGCGATTCTACTTCTTCTGGATCTATTGATTTGAGTTGGTGATACTGT  7665

Query  676   TGAGTCAGAACCAGGGCCTGCACTACCGAAATCCTGTCTTTGATAAACTGGACCAGGCGA  735
             || |||||||||||||||||||| |||||||| |||||||| | ||||||||||| ||| 
Sbjct  7664  TGGGTCAGAACCAGGGCCTGCACCACCGAAATTCTGTCTTTTACAAACTGGACCAAGCGG  7605

Query  736   TTGAGAATACAAGGCCC  752
             |||||||| || || ||
Sbjct  7604  TTGAGAATGCAGGGTCC  7588


 Score = 325 bits (360),  Expect = 2e-87
 Identities = 200/212 (94%), Gaps = 1/212 (0%)
 Strand=Plus/Minus

Query  1    AGCTTACCTCCCGACGGTGGGTCGGTGGTCCCTGGGCGGGGGTCTCCAAATCCCGGACGA  60
            ||||||||||||||||||||||||||||||||||||||||||||||||||||||||||||
Sbjct  212  AGCTTACCTCCCGACGGTGGGTCGGTGGTCCCTGGGCGGGGGTCTCCAAATCCCGGACGA  153

Query  61   GCCCCCAAATGAAAGACCCCCAGGCTGGGCAGTCAATCACTCTGAGGAGACCCTCCCAAG  120
            |||||||||||||||||||||  || ||| |||||||||||| |||||||||||||||||
Sbjct  152  GCCCCCAAATGAAAGACCCCCGAGCCGGGTAGTCAATCACTCAGAGGAGACCCTCCCAAG  93

Query  121  GATCAGCGAGACCACGATTCGGATGC-AACAGCAAAAGGCTTTATTGGATACACGGGTAC  179
            || ||||||| ||||| ||||||||| |||||||||||||||||||||  ||||||||||
Sbjct  92   GAACAGCGAGGCCACGTTTCGGATGCAAACAGCAAAAGGCTTTATTGGGAACACGGGTAC  33

Query  180  CCGGGCGACTCAGTCTATCGGAGGACTGGCGC  211
            |||||||||||||||||||||| |||||||||
Sbjct  32   CCGGGCGACTCAGTCTATCGGATGACTGGCGC  1


>X94150.1 Retroviridae complete genome (murine type C retrovirus)
Length=8135

 Score = 525 bits (581),  Expect = 4e-147
 Identities = 459/557 (82%), Gaps = 27/557 (5%)
 Strand=Plus/Minus

Query  213   CCGAGTGTGGGGTTCTTACCCT-TTTTATAGAGCTGGGCAGCAATAAGCGCGGGTACAGA  271
             |||||||||||||| ||||||| |||||||| |||||| ||||| |||||||   |||||
Sbjct  8134  CCGAGTGTGGGGTT-TTACCCTCTTTTATAGGGCTGGGGAGCAAAAAGCGCGTTAACAGA  8076

Query  272   AGCGAGAAGCGAGCTGATTGGTTAGTTTAAATGAGGCTTGGGGTTGATCCCCGGTCATCT  331
             |||||||||||||||||||||||||||||||| ||||||||||||  |||| |||| | |
Sbjct  8075  AGCGAGAAGCGAGCTGATTGGTTAGTTTAAATAAGGCTTGGGGTTTTTCCC-GGTCTTTT  8017

Query  332   GGGGAACCTTGAGACAGTTTCTGGGTCTCTT--GAAACTGTTGTTGTTTTAGCTATTTCT  389
             ||||||| |||| || |    |||| || |   |||||||||| |  ||| ||| | |||
Sbjct  8016  GGGGAAC-TTGAAACTGAGG-TGGGACTTTCCAGAAACTGTTGCTAGTTTCGCTTTATCT  7959

Query  390   GGGGACCATCTGTTCTTGGCCCTGGGCCGGGGCCCTAGTGCTTGACCACAGATATCCTGT  449
             | | |||||||||||||||||||| ||||||||||  ||||| |||||||||||||||||
Sbjct  7958  GAGTACCATCTGTTCTTGGCCCTGAGCCGGGGCCCAGGTGCTCGACCACAGATATCCTGT  7899

Query  450   TTGGCCCTAGTCCCGGTACTTTCCAGCCTC--TCTGTA------CTTCCTTGTTCTTGTT  501
             |||||||  ||||| ||  | | ||||||   ||| ||      |||||||||    |  
Sbjct  7898  TTGGCCCCTGTCCCAGTTTTGTTCAGCCTTATTCTTTAACTAAACTTCCTTGT----GAC  7843

Query  502   TTTCTGAGAACATCAGCTCTGGTATTTTCCCATGCCTTGCAAGATGGCGTTACTGCAGTT  561
             ||| ||||||| |||||||||||| |||  |||||||||||| ||||||||||||||| |
Sbjct  7842  TTT-TGAGAAC-TCAGCTCTGGTACTTTTTCATGCCTTGCAAAATGGCGTTACTGCAGCT  7785

Query  562   AGCTGACTAAGCCTTAGGAAGGGGTCTTTCATTCCCCCCTCTTTCTGTAAACTGAATAAA  621
             ||||  |||||||||| |  ||||||||||||||||||||||||||| ||||||||||||
Sbjct  7784  AGCTTGCTAAGCCTTATGGTGGGGTCTTTCATTCCCCCCTCTTTCTGGAAACTGAATAAA  7725

Query  622   ATCTTTTATTCACGTGATT-TAC--AATCT---TCTATTGTCTTAAGTTGATGATATTGT  675
             |||||||||||||| |||| |||    |||   |||||||  || ||||| ||||| |||
Sbjct  7724  ATCTTTTATTCACGCGATTCTACTTCTTCTGGATCTATTGATTTGAGTTGGTGATACTGT  7665

Query  676   TGAGTCAGAACCAGGGCCTGCACTACCGAAATCCTGTCTTTGATAAACTGGACCAGGCGA  735
             || |||||||||||||||||||| |||||||| |||||||| | ||||||||||| ||| 
Sbjct  7664  TGGGTCAGAACCAGGGCCTGCACCACCGAAATTCTGTCTTTTACAAACTGGACCAAGCGG  7605

Query  736   TTGAGAATACAAGGCCC  752
             |||||||| || || ||
Sbjct  7604  TTGAGAATGCAGGGTCC  7588


 Score = 325 bits (360),  Expect = 2e-87
 Identities = 200/212 (94%), Gaps = 1/212 (0%)
 Strand=Plus/Minus

Query  1    AGCTTACCTCCCGACGGTGGGTCGGTGGTCCCTGGGCGGGGGTCTCCAAATCCCGGACGA  60
            ||||||||||||||||||||||||||||||||||||||||||||||||||||||||||||
Sbjct  212  AGCTTACCTCCCGACGGTGGGTCGGTGGTCCCTGGGCGGGGGTCTCCAAATCCCGGACGA  153

Query  61   GCCCCCAAATGAAAGACCCCCAGGCTGGGCAGTCAATCACTCTGAGGAGACCCTCCCAAG  120
            |||||||||||||||||||||  || ||| |||||||||||| |||||||||||||||||
Sbjct  152  GCCCCCAAATGAAAGACCCCCGAGCCGGGTAGTCAATCACTCAGAGGAGACCCTCCCAAG  93

Query  121  GATCAGCGAGACCACGATTCGGATGC-AACAGCAAAAGGCTTTATTGGATACACGGGTAC  179
            || ||||||| ||||| ||||||||| |||||||||||||||||||||  ||||||||||
Sbjct  92   GAACAGCGAGGCCACGTTTCGGATGCAAACAGCAAAAGGCTTTATTGGGAACACGGGTAC  33

Query  180  CCGGGCGACTCAGTCTATCGGAGGACTGGCGC  211
            |||||||||||||||||||||| |||||||||
Sbjct  32   CCGGGCGACTCAGTCTATCGGATGACTGGCGC  1


>NC_009424.5 Woolly monkey sarcoma virus
Length=5779

 Score = 443 bits (490),  Expect = 1e-122
 Identities = 454/581 (78%), Gaps = 43/581 (7%)
 Strand=Plus/Minus

Query  1     AGCTTACCTCCCGACGGTGGGTCGGTGGTCCCTGGGCGGGGGTCTCCAAATCCCGGACGA  60
             |||||||||||||  ||||||||||||||||||||| |||||||||| | ||||||||||
Sbjct  1009  AGCTTACCTCCCGTTGGTGGGTCGGTGGTCCCTGGGTGGGGGTCTCCGA-TCCCGGACGA  951

Query  61    GCCCCCAAATGAAAGACCCCCAGGCTGGGCAGTCAATCACTCTGAGGAGACCCTCCCAAG  120
             |||||||||||| ||||||||  | |||||||||||||| |  |  ||||||||||||||
Sbjct  950   GCCCCCAAATGAGAGACCCCCGAGGTGGGCAGTCAATCAGTTAGGAGAGACCCTCCCAAG  891

Query  121   GATCAGCGAGACCAC-GATTCGGATGC-AACAGCAAAAGGCTTTATTGGATACACGGGTA  178
             || || ||||||||| | ||||||||| || ||||| ||| ||||||| | |||| ||||
Sbjct  890   GAACAACGAGACCACGGCTTCGGATGCAAATAGCAAGAGGTTTTATTGAACACACAGGTA  831

Query  179   CCCGGGCGACTCAGTCTATCGGAGGACTGGCGCGCCGAGTGTGGGGTTCTTA-CCCTTTT  237
             ||||||||||||||||| ||||||||||||||||||||||| | | |||| | | | |||
Sbjct  830   CCCGGGCGACTCAGTCTCTCGGAGGACTGGCGCGCCGAGTG-GAGTTTCTGAGCTCATTT  772

Query  238   TATAGAGCTGGGCAGCAATAAGCGCGGGTACAGAAGCGAGAAGCGAGCTGATTGGTTAGT  297
             |||          ||||| ||||||||||||||||||||||||| || | |||||| |||
Sbjct  771   TAT----------AGCAAAAAGCGCGGGTACAGAAGCGAGAAGCAAGGTAATTGGTCAGT  722

Query  298   TTAAATGAGGCTTGGGGTTGATCCCCGGTCATCTGGGGAACCTTGAGACAGTTTCTGGG-  356
             | |||| ||||  |||| ||| | |||||||| ||||    ||||| ||||||   ||| 
Sbjct  721   TCAAATAAGGCCAGGGG-TGAGCTCCGGTCATGTGGGAGTTCTTGAAACAGTTGAGGGGC  663

Query  357   TCTCTTGAAACTGTTGTTGTTTTAGCTATTTCTGGGGACCATCTGTTCTTGGCCCTGGGC  416
              | || ||||||| |||||  | | ||||||||||| |||||||||  ||||||||||||
Sbjct  662   ACCCTAGAAACTGCTGTTGACTCATCTATTTCTGGGAACCATCTGTCTTTGGCCCTGGGC  603

Query  417   CGGGGCCCTAGTGCTTGACCACAGATATCCTGTTTGGCCCTAGTC-CCGGTACTTTCCAG  475
             |||   || || || ||||||||||||||||||||||||||  || ||     ||||  |
Sbjct  602   CGG---CCCAG-GCATGACCACAGATATCCTGTTTGGCCCTGTTCTCCTTGTTTTTCTCG  547

Query  476   CCT----CT----CTGTACTTCC---TTGTTCTTGTTTTTCTGAGAACATCAGCTCTGGT  524
              ||    ||    ||||||||||    || | | |  ||| |      | |||    |||
Sbjct  546   ACTTGACCTTTAGCTGTACTTCCCCTATGCTTTGGGCTTTTT------ACCAG----GGT  497

Query  525   ATTTTCCCATGCCTTGCAAGATGGCGTTACTGCAGTTAGCT  565
             | ||| || |||||||||| ||||||||||||||| |||||
Sbjct  496   AATTTTCCGTGCCTTGCAAAATGGCGTTACTGCAGCTAGCT  456


 Score = 343 bits (379),  Expect = 3e-92
 Identities = 391/513 (76%), Gaps = 43/513 (8%)
 Strand=Plus/Minus

Query  69    ATGAAAGACCCCCAGGCTGGGCAGTCAATCACTCTGAGGAGACCCTCCCAAGGATCAGCG  128
             |||| ||||||||  | |||||||||||||| |  |  |||||||||||||||| || ||
Sbjct  5597  ATGAGAGACCCCCGAGGTGGGCAGTCAATCAGTTAGGAGAGACCCTCCCAAGGAACAACG  5538

Query  129   AGACCACGA-TTCGGATGCAAC-AGCAAAAGGCTTTATTGGATACACGGGTACCCGGGCG  186
             ||||||||  |||||||||||  ||||| ||| ||||||| | |||| ||||||||||||
Sbjct  5537  AGACCACGGCTTCGGATGCAAATAGCAAGAGGTTTTATTGAACACACAGGTACCCGGGCG  5478

Query  187   ACTCAGTCTATCGGAGGACTGGCGCGCCGAGTGTGGGGTTCTTA-CCCTTTTTATAGAGC  245
             ||||||||| ||||||||||||||||||||||| | | |||| | | | ||||||     
Sbjct  5477  ACTCAGTCTCTCGGAGGACTGGCGCGCCGAGTG-GAGTTTCTGAGCTCATTTTAT-----  5424

Query  246   TGGGCAGCAATAAGCGCGGGTACAGAAGCGAGAAGCGAGCTGATTGGTTAGTTTAAATGA  305
                  ||||| ||||||||||||||||||||||||| || | |||||| |||| |||| |
Sbjct  5423  -----AGCAAAAAGCGCGGGTACAGAAGCGAGAAGCAAGGTAATTGGTCAGTTCAAATAA  5369

Query  306   GGCTTGGGGTTGATCCCCGGTCATCTGGGGAACCTTGAGACAGTTTCTGGG-TCTCTTGA  364
             |||  |||| ||| | |||||||| ||||    ||||| ||||||   |||  | || ||
Sbjct  5368  GGCCAGGGG-TGAGCTCCGGTCATGTGGGAGTTCTTGAAACAGTTGAGGGGCACCCTAGA  5310

Query  365   AACTGTTGTTGTTTTAGCTATTTCTGGGGACCATCTGTTCTTGGCCCTGGGCCGGGGCCC  424
             ||||| |||||  | | ||||||||||| |||||||||  |||||||||||||||   ||
Sbjct  5309  AACTGCTGTTGACTCATCTATTTCTGGGAACCATCTGTCTTTGGCCCTGGGCCGG---CC  5253

Query  425   TAGTGCTTGACCACAGATATCCTGTTTGGCCCTAGTC-CCGGTACTTTCCAGCCT----C  479
              || || ||||||||||||||||||||||||||  || ||     ||||  | ||    |
Sbjct  5252  CAG-GCATGACCACAGATATCCTGTTTGGCCCTGTTCTCCTTGTTTTTCTCGACTTGACC  5194

Query  480   T----CTGTACTTCC---TTGTTCTTGTTTTTCTGAGAACATCAGCTCTGGTATTTTCCC  532
             |    ||||||||||    || | | |  ||| |      | |||    |||| ||| ||
Sbjct  5193  TTTAGCTGTACTTCCCCTATGCTTTGGGCTTTTT------ACCAG----GGTAATTT-CC  5145

Query  533   ATGCCTTGCAAGATGGCGTTACTGCAGTTAGCT  565
              |||||||||| ||||||||||||||| |||||
Sbjct  5144  GTGCCTTGCAAAATGGCGTTACTGCAGCTAGCT  5112


>V01201.1 Simian sarcoma virus proviral sequence with genes coding 
for envelope protein (env) and polymerase (pol)
Length=5779

 Score = 443 bits (490),  Expect = 1e-122
 Identities = 454/581 (78%), Gaps = 43/581 (7%)
 Strand=Plus/Minus

Query  1     AGCTTACCTCCCGACGGTGGGTCGGTGGTCCCTGGGCGGGGGTCTCCAAATCCCGGACGA  60
             |||||||||||||  ||||||||||||||||||||| |||||||||| | ||||||||||
Sbjct  1009  AGCTTACCTCCCGTTGGTGGGTCGGTGGTCCCTGGGTGGGGGTCTCCGA-TCCCGGACGA  951

Query  61    GCCCCCAAATGAAAGACCCCCAGGCTGGGCAGTCAATCACTCTGAGGAGACCCTCCCAAG  120
             |||||||||||| ||||||||  | |||||||||||||| |  |  ||||||||||||||
Sbjct  950   GCCCCCAAATGAGAGACCCCCGAGGTGGGCAGTCAATCAGTTAGGAGAGACCCTCCCAAG  891

Query  121   GATCAGCGAGACCAC-GATTCGGATGC-AACAGCAAAAGGCTTTATTGGATACACGGGTA  178
             || || ||||||||| | ||||||||| || ||||| ||| ||||||| | |||| ||||
Sbjct  890   GAACAACGAGACCACGGCTTCGGATGCAAATAGCAAGAGGTTTTATTGAACACACAGGTA  831

Query  179   CCCGGGCGACTCAGTCTATCGGAGGACTGGCGCGCCGAGTGTGGGGTTCTTA-CCCTTTT  237
             ||||||||||||||||| ||||||||||||||||||||||| | | |||| | | | |||
Sbjct  830   CCCGGGCGACTCAGTCTCTCGGAGGACTGGCGCGCCGAGTG-GAGTTTCTGAGCTCATTT  772

Query  238   TATAGAGCTGGGCAGCAATAAGCGCGGGTACAGAAGCGAGAAGCGAGCTGATTGGTTAGT  297
             |||          ||||| ||||||||||||||||||||||||| || | |||||| |||
Sbjct  771   TAT----------AGCAAAAAGCGCGGGTACAGAAGCGAGAAGCAAGGTAATTGGTCAGT  722

Query  298   TTAAATGAGGCTTGGGGTTGATCCCCGGTCATCTGGGGAACCTTGAGACAGTTTCTGGG-  356
             | |||| ||||  |||| ||| | |||||||| ||||    ||||| ||||||   ||| 
Sbjct  721   TCAAATAAGGCCAGGGG-TGAGCTCCGGTCATGTGGGAGTTCTTGAAACAGTTGAGGGGC  663

Query  357   TCTCTTGAAACTGTTGTTGTTTTAGCTATTTCTGGGGACCATCTGTTCTTGGCCCTGGGC  416
              | || ||||||| |||||  | | ||||||||||| |||||||||  ||||||||||||
Sbjct  662   ACCCTAGAAACTGCTGTTGACTCATCTATTTCTGGGAACCATCTGTCTTTGGCCCTGGGC  603

Query  417   CGGGGCCCTAGTGCTTGACCACAGATATCCTGTTTGGCCCTAGTC-CCGGTACTTTCCAG  475
             |||   || || || ||||||||||||||||||||||||||  || ||     ||||  |
Sbjct  602   CGG---CCCAG-GCATGACCACAGATATCCTGTTTGGCCCTGTTCTCCTTGTTTTTCTCG  547

Query  476   CCT----CT----CTGTACTTCC---TTGTTCTTGTTTTTCTGAGAACATCAGCTCTGGT  524
              ||    ||    ||||||||||    || | | |  ||| |      | |||    |||
Sbjct  546   ACTTGACCTTTAGCTGTACTTCCCCTATGCTTTGGGCTTTTT------ACCAG----GGT  497

Query  525   ATTTTCCCATGCCTTGCAAGATGGCGTTACTGCAGTTAGCT  565
             | ||| || |||||||||| ||||||||||||||| |||||
Sbjct  496   AATTTTCCGTGCCTTGCAAAATGGCGTTACTGCAGCTAGCT  456


 Score = 343 bits (379),  Expect = 3e-92
 Identities = 391/513 (76%), Gaps = 43/513 (8%)
 Strand=Plus/Minus

Query  69    ATGAAAGACCCCCAGGCTGGGCAGTCAATCACTCTGAGGAGACCCTCCCAAGGATCAGCG  128
             |||| ||||||||  | |||||||||||||| |  |  |||||||||||||||| || ||
Sbjct  5597  ATGAGAGACCCCCGAGGTGGGCAGTCAATCAGTTAGGAGAGACCCTCCCAAGGAACAACG  5538

Query  129   AGACCACGA-TTCGGATGCAAC-AGCAAAAGGCTTTATTGGATACACGGGTACCCGGGCG  186
             ||||||||  |||||||||||  ||||| ||| ||||||| | |||| ||||||||||||
Sbjct  5537  AGACCACGGCTTCGGATGCAAATAGCAAGAGGTTTTATTGAACACACAGGTACCCGGGCG  5478

Query  187   ACTCAGTCTATCGGAGGACTGGCGCGCCGAGTGTGGGGTTCTTA-CCCTTTTTATAGAGC  245
             ||||||||| ||||||||||||||||||||||| | | |||| | | | ||||||     
Sbjct  5477  ACTCAGTCTCTCGGAGGACTGGCGCGCCGAGTG-GAGTTTCTGAGCTCATTTTAT-----  5424

Query  246   TGGGCAGCAATAAGCGCGGGTACAGAAGCGAGAAGCGAGCTGATTGGTTAGTTTAAATGA  305
                  ||||| ||||||||||||||||||||||||| || | |||||| |||| |||| |
Sbjct  5423  -----AGCAAAAAGCGCGGGTACAGAAGCGAGAAGCAAGGTAATTGGTCAGTTCAAATAA  5369

Query  306   GGCTTGGGGTTGATCCCCGGTCATCTGGGGAACCTTGAGACAGTTTCTGGG-TCTCTTGA  364
             |||  |||| ||| | |||||||| ||||    ||||| ||||||   |||  | || ||
Sbjct  5368  GGCCAGGGG-TGAGCTCCGGTCATGTGGGAGTTCTTGAAACAGTTGAGGGGCACCCTAGA  5310

Query  365   AACTGTTGTTGTTTTAGCTATTTCTGGGGACCATCTGTTCTTGGCCCTGGGCCGGGGCCC  424
             ||||| |||||  | | ||||||||||| |||||||||  |||||||||||||||   ||
Sbjct  5309  AACTGCTGTTGACTCATCTATTTCTGGGAACCATCTGTCTTTGGCCCTGGGCCGG---CC  5253

Query  425   TAGTGCTTGACCACAGATATCCTGTTTGGCCCTAGTC-CCGGTACTTTCCAGCCT----C  479
              || || ||||||||||||||||||||||||||  || ||     ||||  | ||    |
Sbjct  5252  CAG-GCATGACCACAGATATCCTGTTTGGCCCTGTTCTCCTTGTTTTTCTCGACTTGACC  5194

Query  480   T----CTGTACTTCC---TTGTTCTTGTTTTTCTGAGAACATCAGCTCTGGTATTTTCCC  532
             |    ||||||||||    || | | |  ||| |      | |||    |||| ||| ||
Sbjct  5193  TTTAGCTGTACTTCCCCTATGCTTTGGGCTTTTT------ACCAG----GGTAATTT-CC  5145

Query  533   ATGCCTTGCAAGATGGCGTTACTGCAGTTAGCT  565
              |||||||||| ||||||||||||||| |||||
Sbjct  5144  GTGCCTTGCAAAATGGCGTTACTGCAGCTAGCT  5112


>NC_001819.1 Rauscher murine leukemia virus, complete genome
Length=8282

 Score = 413 bits (457),  Expect = 2e-113
 Identities = 474/621 (76%), Gaps = 30/621 (5%)
 Strand=Plus/Minus

Query  144   TGCAACAGCAAAAGGCTTTATTGGATACACGGGTACCCGGGCGACTCAGTCTATCGGAGG  203
             ||||||||||| ||| |||||||||||||||||||||||||||||||||||| |||||||
Sbjct  8282  TGCAACAGCAAGAGGATTTATTGGATACACGGGTACCCGGGCGACTCAGTCTGTCGGAGG  8223

Query  204   ACTGGCGCGCCGAGTGTGGGGTTCTTACCCTTTTTATAGAGCT-GGGCAGCAATAAGCGC  262
             |||||||| ||||||| |||||| | |    |||||||||||| ||| ||||  ||||||
Sbjct  8222  ACTGGCGCCCCGAGTGAGGGGTTGTGAGTTCTTTTATAGAGCTCGGGAAGCAG-AAGCGC  8164

Query  263   GGGTACAGAAGCGAGAAGCGAGCTGATTGGTTAGTTTAAATGAGGCTTGGGGTTGATCCC  322
             | | |||||||||||||||  |||||||||||| || |||| ||||   ||| | |   |
Sbjct  8163  GCGAACAGAAGCGAGAAGCAGGCTGATTGGTTAATTCAAATAAGGCACAGGG-TCACTTC  8105

Query  323   CGGTCATCTGGGGAACCTTGAGACAGTTTCTGGGTCTCTTGAAACTGTTGTTGTTTTAGC  382
              |||| |  ||||| ||| || |||  |  ||||||| | ||||||| ||  | ||  ||
Sbjct  8104  AGGTCCTTGGGGGAGCCTGGAAACATCTGATGGGTCTTTGGAAACTGCTGAGGGTTGGGC  8045

Query  383   TATTTCTGGGGACCATCTGTTCTTGGCCCTGGGCCGGGGCC-CTAGTGCTTGACCACAGA  441
              || ||||||||||||||||||||||||| |||||||||||   | ||| | ||| ||||
Sbjct  8044  CATATCTGGGGACCATCTGTTCTTGGCCCCGGGCCGGGGCCGAAACTGC-TCACCGCAGA  7986

Query  442   TATCCTGTTTGGCCCTAGTCCCGGTA-CTTTCCAGCCTCTC-TGTACTT--CCTTGTTCT  497
             ||||||||||||||| |    || || || |      | || ||||| |  ||||| || 
Sbjct  7985  TATCCTGTTTGGCCCAA----CGTTAGCTGT------TTTCGTGTACCTGACCTTGATC-  7937

Query  498   TGTTTTTCTGAGAACATCAGCTCTGGTATTTTCCCATGCCTTGCAAGATGGCGTTACTGC  557
             ||   |||      | |  | | ||||||||| ||||||||||||| |||||||||||||
Sbjct  7936  TGAACTTCCCTATTCTT--GGTTTGGTATTTTTCCATGCCTTGCAAAATGGCGTTACTGC  7879

Query  558   AGTTAGCTGACTAAGC--CTTAGGAAGGGGTCTTTCATTCCCCCCTCTTTCTGTAAACTG  615
              | || | | ||||||  |||  |  |||||||||||||||||||| |||||| ||||| 
Sbjct  7878  GGCTATCAGGCTAAGCAACTT--GGTGGGGTCTTTCATTCCCCCCTTTTTCTGGAAACTA  7821

Query  616   AATAAAATCTTTTATTCA-CGTGATTTACAATCTTCTATTGTCTTAAGTTGATGATATTG  674
             |||||||||||||||| |  |||  |     | ||||| ||  || || || |  |||||
Sbjct  7820  AATAAAATCTTTTATTTATTGTGGCT---CGTATTCTAGTGGTTTTAGCTGGTAGTATTG  7764

Query  675   TTGAGTCAGAACCAGGGCCTGCACTACCGAAATCCTGTCTTTGATAAACTGGACCAGGCG  734
             ||||||||| || |  ||||| ||||| || ||||||||||| | ||| || || |  ||
Sbjct  7763  TTGAGTCAGGACTAAAGCCTGGACTACTGAGATCCTGTCTTTAACAAATTGAACTAATCG  7704

Query  735   ATTGAGAATACAAGGCCCAAA  755
             ||| ||||| || || |||||
Sbjct  7703  ATTAAGAATGCAGGGTCCAAA  7683


 Score = 309 bits (342),  Expect = 2e-82
 Identities = 195/211 (92%), Gaps = 0/211 (0%)
 Strand=Plus/Minus

Query  1    AGCTTACCTCCCGACGGTGGGTCGGTGGTCCCTGGGCGGGGGTCTCCAAATCCCGGACGA  60
            |||||||||||||  ||||||||||||||||||||||  ||||||||| |||||||||||
Sbjct  211  AGCTTACCTCCCGGTGGTGGGTCGGTGGTCCCTGGGCAAGGGTCTCCAGATCCCGGACGA  152

Query  61   GCCCCCAAATGAAAGACCCCCAGGCTGGGCAGTCAATCACTCTGAGGAGACCCTCCCAAG  120
            |||||||||||||||||||||  |  ||| ||||||||||||||||||||||||||||||
Sbjct  151  GCCCCCAAATGAAAGACCCCCGAGACGGGTAGTCAATCACTCTGAGGAGACCCTCCCAAG  92

Query  121  GATCAGCGAGACCACGATTCGGATGCAACAGCAAAAGGCTTTATTGGATACACGGGTACC  180
            || |||||||||||| | |||||||||||||||| ||| |||||||||||||||||||||
Sbjct  91   GAACAGCGAGACCACAAGTCGGATGCAACAGCAAGAGGATTTATTGGATACACGGGTACC  32

Query  181  CGGGCGACTCAGTCTATCGGAGGACTGGCGC  211
            ||||||||||||||| |||||||||||||||
Sbjct  31   CGGGCGACTCAGTCTGTCGGAGGACTGGCGC  1


>NC_001362.1 Friend murine leukemia virus FB29 complete genome
Length=8323

 Score = 369 bits (408),  Expect = 2e-100
 Identities = 478/659 (73%), Gaps = 65/659 (10%)
 Strand=Plus/Minus

Query  144   TGCAACAGCAAAAGGCTTTATTGGATACACGGGTACCCGGGCGACTCAGTCTATCGGAGG  203
             ||||||||||| ||| ||||||||||||||||||||||||||||||||||||||||||||
Sbjct  8323  TGCAACAGCAAGAGGATTTATTGGATACACGGGTACCCGGGCGACTCAGTCTATCGGAGG  8264

Query  204   ACTGGCGCGCCGAGTGTGGGGTTCTTACCCTTTTTATAGAGCT-GGGCAGCAATAAGCGC  262
             |||||||||||||||| |||||| | | |  |||||||||||| ||| ||||  ||||||
Sbjct  8263  ACTGGCGCGCCGAGTGAGGGGTTGTGAGCTCTTTTATAGAGCTCGGGAAGCAG-AAGCGC  8205

Query  263   GGGTACAGAAGCGAGAAGCGAGCTGATTGGTTAGTTTAAATGAGGCTTGGGGTTGATCCC  322
             | | |||||||||||||||  |||||||||||| || |||| ||||   ||| | ||  |
Sbjct  8204  GCGAACAGAAGCGAGAAGCAGGCTGATTGGTTAATTCAAATAAGGCACAGGG-TCATTTC  8146

Query  323   CGGTCATCTGGGGAACCTTGAGACAGTTTCTGGGTCTCTTGAAACTGTTGTTGTTTTAGC  382
              |||| |  ||||| ||| || |||  |  |||||||   ||||||| ||  | ||  ||
Sbjct  8145  AGGTCCTTGGGGGAGCCTGGAAACATCTGATGGGTCTTAAGAAACTGCTGAGGGTTGGGC  8086

Query  383   TATTTCTGGGGACCATCTGTTCTTGGCCCTGGGCCGGGGCCCTA---------------G  427
              || ||||||||||||||||||||||||| |||||||||||  |               |
Sbjct  8085  CATATCTGGGGACCATCTGTTCTTGGCCCCGGGCCGGGGCCGAACCGCGGTGACCATCTG  8026

Query  428   TGCTTG--------------------------ACCACAGATATCCTGTTTGGCCCTAGTC  461
             | ||||                          ||| ||||||||||||||||||| |   
Sbjct  8025  TTCTTGGCCCCGGGCCGGGGCCGAAACTGCTCACCGCAGATATCCTGTTTGGCCCAA---  7969

Query  462   CCGGTA-CTTTCCAGCCTCTC-TGTA--CTTCCTTGTTCTTGTTTTTCTGAGAACATCAG  517
              || || || |      | || ||||  |  ||||| || ||   ||||     | |  |
Sbjct  7968  -CGTTAGCTGT------TTTCGTGTACCCGCCCTTGATC-TGAACTTCTCTATTCTT--G  7919

Query  518   CTCTGGTATTTTCCCATGCCTTGCAAGATGGCGTTACTGCAGTTAGCTGACTAAGCCTTA  577
              | ||||||||| ||||||||||||| ||||||||||||| | || | | ||||||  | 
Sbjct  7918  GTTTGGTATTTTTCCATGCCTTGCAAAATGGCGTTACTGCGGCTATCAGGCTAAGCAATT  7859

Query  578   GGAAGGGGTCTTTCATTCCCCCCTCTTTCTGTAAACTGAATAAAATCTTTTATTCA-CGT  636
              |  |||||||||||||||||||| |||||| ||||| |||||||||||||||| |  ||
Sbjct  7858  TGGTGGGGTCTTTCATTCCCCCCTTTTTCTGGAAACTAAATAAAATCTTTTATTTATTGT  7799

Query  637   GATTTACAATCTTCTATTGTCTTAAGTTGATGATATTGTTGAGTCAGAACCAGGGCCTGC  696
             |  |     | ||||| ||  || || || || |||||||||||||| || |  ||||| 
Sbjct  7798  GGCT---CGTATTCTAGTGGTTTTAGCTGGTGGTATTGTTGAGTCAGGACTAAAGCCTGG  7742

Query  697   ACTACCGAAATCCTGTCTTTGATAAACTGGACCAGGCGATTGAGAATACAAGGCCCAAA  755
             ||||| || ||||||||||| | ||| || || |  ||||| ||||| || || |||||
Sbjct  7741  ACTACTGAGATCCTGTCTTTAACAAATTGAACTAATCGATTAAGAATGCAGGGTCCAAA  7683


 Score = 323 bits (357),  Expect = 3e-86
 Identities = 198/211 (94%), Gaps = 0/211 (0%)
 Strand=Plus/Minus

Query  1    AGCTTACCTCCCGACGGTGGGTCGGTGGTCCCTGGGCGGGGGTCTCCAAATCCCGGACGA  60
            |||||||||||||  |||||||||||||||||||||| |||||||||| |||||||||||
Sbjct  211  AGCTTACCTCCCGGTGGTGGGTCGGTGGTCCCTGGGCAGGGGTCTCCAGATCCCGGACGA  152

Query  61   GCCCCCAAATGAAAGACCCCCAGGCTGGGCAGTCAATCACTCTGAGGAGACCCTCCCAAG  120
            |||||||||||||||||||||  |  ||| ||||||||||||||||||||||||||||||
Sbjct  151  GCCCCCAAATGAAAGACCCCCGAGACGGGTAGTCAATCACTCTGAGGAGACCCTCCCAAG  92

Query  121  GATCAGCGAGACCACGATTCGGATGCAACAGCAAAAGGCTTTATTGGATACACGGGTACC  180
            || |||||||||||||| |||||||||||||||| ||| |||||||||||||||||||||
Sbjct  91   GAACAGCGAGACCACGAGTCGGATGCAACAGCAAGAGGATTTATTGGATACACGGGTACC  32

Query  181  CGGGCGACTCAGTCTATCGGAGGACTGGCGC  211
            |||||||||||||||||||||||||||||||
Sbjct  31   CGGGCGACTCAGTCTATCGGAGGACTGGCGC  1


>Z11128.1 Friend murine leukemia virus FB29 complete genome
Length=8323

 Score = 369 bits (408),  Expect = 2e-100
 Identities = 478/659 (73%), Gaps = 65/659 (10%)
 Strand=Plus/Minus

Query  144   TGCAACAGCAAAAGGCTTTATTGGATACACGGGTACCCGGGCGACTCAGTCTATCGGAGG  203
             ||||||||||| ||| ||||||||||||||||||||||||||||||||||||||||||||
Sbjct  8323  TGCAACAGCAAGAGGATTTATTGGATACACGGGTACCCGGGCGACTCAGTCTATCGGAGG  8264

Query  204   ACTGGCGCGCCGAGTGTGGGGTTCTTACCCTTTTTATAGAGCT-GGGCAGCAATAAGCGC  262
             |||||||||||||||| |||||| | | |  |||||||||||| ||| ||||  ||||||
Sbjct  8263  ACTGGCGCGCCGAGTGAGGGGTTGTGAGCTCTTTTATAGAGCTCGGGAAGCAG-AAGCGC  8205

Query  263   GGGTACAGAAGCGAGAAGCGAGCTGATTGGTTAGTTTAAATGAGGCTTGGGGTTGATCCC  322
             | | |||||||||||||||  |||||||||||| || |||| ||||   ||| | ||  |
Sbjct  8204  GCGAACAGAAGCGAGAAGCAGGCTGATTGGTTAATTCAAATAAGGCACAGGG-TCATTTC  8146

Query  323   CGGTCATCTGGGGAACCTTGAGACAGTTTCTGGGTCTCTTGAAACTGTTGTTGTTTTAGC  382
              |||| |  ||||| ||| || |||  |  |||||||   ||||||| ||  | ||  ||
Sbjct  8145  AGGTCCTTGGGGGAGCCTGGAAACATCTGATGGGTCTTAAGAAACTGCTGAGGGTTGGGC  8086

Query  383   TATTTCTGGGGACCATCTGTTCTTGGCCCTGGGCCGGGGCCCTA---------------G  427
              || ||||||||||||||||||||||||| |||||||||||  |               |
Sbjct  8085  CATATCTGGGGACCATCTGTTCTTGGCCCCGGGCCGGGGCCGAACCGCGGTGACCATCTG  8026

Query  428   TGCTTG--------------------------ACCACAGATATCCTGTTTGGCCCTAGTC  461
             | ||||                          ||| ||||||||||||||||||| |   
Sbjct  8025  TTCTTGGCCCCGGGCCGGGGCCGAAACTGCTCACCGCAGATATCCTGTTTGGCCCAA---  7969

Query  462   CCGGTA-CTTTCCAGCCTCTC-TGTA--CTTCCTTGTTCTTGTTTTTCTGAGAACATCAG  517
              || || || |      | || ||||  |  ||||| || ||   ||||     | |  |
Sbjct  7968  -CGTTAGCTGT------TTTCGTGTACCCGCCCTTGATC-TGAACTTCTCTATTCTT--G  7919

Query  518   CTCTGGTATTTTCCCATGCCTTGCAAGATGGCGTTACTGCAGTTAGCTGACTAAGCCTTA  577
              | ||||||||| ||||||||||||| ||||||||||||| | || | | ||||||  | 
Sbjct  7918  GTTTGGTATTTTTCCATGCCTTGCAAAATGGCGTTACTGCGGCTATCAGGCTAAGCAATT  7859

Query  578   GGAAGGGGTCTTTCATTCCCCCCTCTTTCTGTAAACTGAATAAAATCTTTTATTCA-CGT  636
              |  |||||||||||||||||||| |||||| ||||| |||||||||||||||| |  ||
Sbjct  7858  TGGTGGGGTCTTTCATTCCCCCCTTTTTCTGGAAACTAAATAAAATCTTTTATTTATTGT  7799

Query  637   GATTTACAATCTTCTATTGTCTTAAGTTGATGATATTGTTGAGTCAGAACCAGGGCCTGC  696
             |  |     | ||||| ||  || || || || |||||||||||||| || |  ||||| 
Sbjct  7798  GGCT---CGTATTCTAGTGGTTTTAGCTGGTGGTATTGTTGAGTCAGGACTAAAGCCTGG  7742

Query  697   ACTACCGAAATCCTGTCTTTGATAAACTGGACCAGGCGATTGAGAATACAAGGCCCAAA  755
             ||||| || ||||||||||| | ||| || || |  ||||| ||||| || || |||||
Sbjct  7741  ACTACTGAGATCCTGTCTTTAACAAATTGAACTAATCGATTAAGAATGCAGGGTCCAAA  7683


 Score = 323 bits (357),  Expect = 3e-86
 Identities = 198/211 (94%), Gaps = 0/211 (0%)
 Strand=Plus/Minus

Query  1    AGCTTACCTCCCGACGGTGGGTCGGTGGTCCCTGGGCGGGGGTCTCCAAATCCCGGACGA  60
            |||||||||||||  |||||||||||||||||||||| |||||||||| |||||||||||
Sbjct  211  AGCTTACCTCCCGGTGGTGGGTCGGTGGTCCCTGGGCAGGGGTCTCCAGATCCCGGACGA  152

Query  61   GCCCCCAAATGAAAGACCCCCAGGCTGGGCAGTCAATCACTCTGAGGAGACCCTCCCAAG  120
            |||||||||||||||||||||  |  ||| ||||||||||||||||||||||||||||||
Sbjct  151  GCCCCCAAATGAAAGACCCCCGAGACGGGTAGTCAATCACTCTGAGGAGACCCTCCCAAG  92

Query  121  GATCAGCGAGACCACGATTCGGATGCAACAGCAAAAGGCTTTATTGGATACACGGGTACC  180
            || |||||||||||||| |||||||||||||||| ||| |||||||||||||||||||||
Sbjct  91   GAACAGCGAGACCACGAGTCGGATGCAACAGCAAGAGGATTTATTGGATACACGGGTACC  32

Query  181  CGGGCGACTCAGTCTATCGGAGGACTGGCGC  211
            |||||||||||||||||||||||||||||||
Sbjct  31   CGGGCGACTCAGTCTATCGGAGGACTGGCGC  1


>NC_001362.1 Friend murine leukemia virus FB29 complete genome
Length=8323

 Score = 369 bits (408),  Expect = 2e-100
 Identities = 478/659 (73%), Gaps = 65/659 (10%)
 Strand=Plus/Minus

Query  144   TGCAACAGCAAAAGGCTTTATTGGATACACGGGTACCCGGGCGACTCAGTCTATCGGAGG  203
             ||||||||||| ||| ||||||||||||||||||||||||||||||||||||||||||||
Sbjct  8323  TGCAACAGCAAGAGGATTTATTGGATACACGGGTACCCGGGCGACTCAGTCTATCGGAGG  8264

Query  204   ACTGGCGCGCCGAGTGTGGGGTTCTTACCCTTTTTATAGAGCT-GGGCAGCAATAAGCGC  262
             |||||||||||||||| |||||| | | |  |||||||||||| ||| ||||  ||||||
Sbjct  8263  ACTGGCGCGCCGAGTGAGGGGTTGTGAGCTCTTTTATAGAGCTCGGGAAGCAG-AAGCGC  8205

Query  263   GGGTACAGAAGCGAGAAGCGAGCTGATTGGTTAGTTTAAATGAGGCTTGGGGTTGATCCC  322
             | | |||||||||||||||  |||||||||||| || |||| ||||   ||| | ||  |
Sbjct  8204  GCGAACAGAAGCGAGAAGCAGGCTGATTGGTTAATTCAAATAAGGCACAGGG-TCATTTC  8146

Query  323   CGGTCATCTGGGGAACCTTGAGACAGTTTCTGGGTCTCTTGAAACTGTTGTTGTTTTAGC  382
              |||| |  ||||| ||| || |||  |  |||||||   ||||||| ||  | ||  ||
Sbjct  8145  AGGTCCTTGGGGGAGCCTGGAAACATCTGATGGGTCTTAAGAAACTGCTGAGGGTTGGGC  8086

Query  383   TATTTCTGGGGACCATCTGTTCTTGGCCCTGGGCCGGGGCCCTA---------------G  427
              || ||||||||||||||||||||||||| |||||||||||  |               |
Sbjct  8085  CATATCTGGGGACCATCTGTTCTTGGCCCCGGGCCGGGGCCGAACCGCGGTGACCATCTG  8026

Query  428   TGCTTG--------------------------ACCACAGATATCCTGTTTGGCCCTAGTC  461
             | ||||                          ||| ||||||||||||||||||| |   
Sbjct  8025  TTCTTGGCCCCGGGCCGGGGCCGAAACTGCTCACCGCAGATATCCTGTTTGGCCCAA---  7969

Query  462   CCGGTA-CTTTCCAGCCTCTC-TGTA--CTTCCTTGTTCTTGTTTTTCTGAGAACATCAG  517
              || || || |      | || ||||  |  ||||| || ||   ||||     | |  |
Sbjct  7968  -CGTTAGCTGT------TTTCGTGTACCCGCCCTTGATC-TGAACTTCTCTATTCTT--G  7919

Query  518   CTCTGGTATTTTCCCATGCCTTGCAAGATGGCGTTACTGCAGTTAGCTGACTAAGCCTTA  577
              | ||||||||| ||||||||||||| ||||||||||||| | || | | ||||||  | 
Sbjct  7918  GTTTGGTATTTTTCCATGCCTTGCAAAATGGCGTTACTGCGGCTATCAGGCTAAGCAATT  7859

Query  578   GGAAGGGGTCTTTCATTCCCCCCTCTTTCTGTAAACTGAATAAAATCTTTTATTCA-CGT  636
              |  |||||||||||||||||||| |||||| ||||| |||||||||||||||| |  ||
Sbjct  7858  TGGTGGGGTCTTTCATTCCCCCCTTTTTCTGGAAACTAAATAAAATCTTTTATTTATTGT  7799

Query  637   GATTTACAATCTTCTATTGTCTTAAGTTGATGATATTGTTGAGTCAGAACCAGGGCCTGC  696
             |  |     | ||||| ||  || || || || |||||||||||||| || |  ||||| 
Sbjct  7798  GGCT---CGTATTCTAGTGGTTTTAGCTGGTGGTATTGTTGAGTCAGGACTAAAGCCTGG  7742

Query  697   ACTACCGAAATCCTGTCTTTGATAAACTGGACCAGGCGATTGAGAATACAAGGCCCAAA  755
             ||||| || ||||||||||| | ||| || || |  ||||| ||||| || || |||||
Sbjct  7741  ACTACTGAGATCCTGTCTTTAACAAATTGAACTAATCGATTAAGAATGCAGGGTCCAAA  7683


 Score = 323 bits (357),  Expect = 3e-86
 Identities = 198/211 (94%), Gaps = 0/211 (0%)
 Strand=Plus/Minus

Query  1    AGCTTACCTCCCGACGGTGGGTCGGTGGTCCCTGGGCGGGGGTCTCCAAATCCCGGACGA  60
            |||||||||||||  |||||||||||||||||||||| |||||||||| |||||||||||
Sbjct  211  AGCTTACCTCCCGGTGGTGGGTCGGTGGTCCCTGGGCAGGGGTCTCCAGATCCCGGACGA  152

Query  61   GCCCCCAAATGAAAGACCCCCAGGCTGGGCAGTCAATCACTCTGAGGAGACCCTCCCAAG  120
            |||||||||||||||||||||  |  ||| ||||||||||||||||||||||||||||||
Sbjct  151  GCCCCCAAATGAAAGACCCCCGAGACGGGTAGTCAATCACTCTGAGGAGACCCTCCCAAG  92

Query  121  GATCAGCGAGACCACGATTCGGATGCAACAGCAAAAGGCTTTATTGGATACACGGGTACC  180
            || |||||||||||||| |||||||||||||||| ||| |||||||||||||||||||||
Sbjct  91   GAACAGCGAGACCACGAGTCGGATGCAACAGCAAGAGGATTTATTGGATACACGGGTACC  32

Query  181  CGGGCGACTCAGTCTATCGGAGGACTGGCGC  211
            |||||||||||||||||||||||||||||||
Sbjct  31   CGGGCGACTCAGTCTATCGGAGGACTGGCGC  1


>Z11128.1 Friend murine leukemia virus FB29 complete genome
Length=8323

 Score = 369 bits (408),  Expect = 2e-100
 Identities = 478/659 (73%), Gaps = 65/659 (10%)
 Strand=Plus/Minus

Query  144   TGCAACAGCAAAAGGCTTTATTGGATACACGGGTACCCGGGCGACTCAGTCTATCGGAGG  203
             ||||||||||| ||| ||||||||||||||||||||||||||||||||||||||||||||
Sbjct  8323  TGCAACAGCAAGAGGATTTATTGGATACACGGGTACCCGGGCGACTCAGTCTATCGGAGG  8264

Query  204   ACTGGCGCGCCGAGTGTGGGGTTCTTACCCTTTTTATAGAGCT-GGGCAGCAATAAGCGC  262
             |||||||||||||||| |||||| | | |  |||||||||||| ||| ||||  ||||||
Sbjct  8263  ACTGGCGCGCCGAGTGAGGGGTTGTGAGCTCTTTTATAGAGCTCGGGAAGCAG-AAGCGC  8205

Query  263   GGGTACAGAAGCGAGAAGCGAGCTGATTGGTTAGTTTAAATGAGGCTTGGGGTTGATCCC  322
             | | |||||||||||||||  |||||||||||| || |||| ||||   ||| | ||  |
Sbjct  8204  GCGAACAGAAGCGAGAAGCAGGCTGATTGGTTAATTCAAATAAGGCACAGGG-TCATTTC  8146

Query  323   CGGTCATCTGGGGAACCTTGAGACAGTTTCTGGGTCTCTTGAAACTGTTGTTGTTTTAGC  382
              |||| |  ||||| ||| || |||  |  |||||||   ||||||| ||  | ||  ||
Sbjct  8145  AGGTCCTTGGGGGAGCCTGGAAACATCTGATGGGTCTTAAGAAACTGCTGAGGGTTGGGC  8086

Query  383   TATTTCTGGGGACCATCTGTTCTTGGCCCTGGGCCGGGGCCCTA---------------G  427
              || ||||||||||||||||||||||||| |||||||||||  |               |
Sbjct  8085  CATATCTGGGGACCATCTGTTCTTGGCCCCGGGCCGGGGCCGAACCGCGGTGACCATCTG  8026

Query  428   TGCTTG--------------------------ACCACAGATATCCTGTTTGGCCCTAGTC  461
             | ||||                          ||| ||||||||||||||||||| |   
Sbjct  8025  TTCTTGGCCCCGGGCCGGGGCCGAAACTGCTCACCGCAGATATCCTGTTTGGCCCAA---  7969

Query  462   CCGGTA-CTTTCCAGCCTCTC-TGTA--CTTCCTTGTTCTTGTTTTTCTGAGAACATCAG  517
              || || || |      | || ||||  |  ||||| || ||   ||||     | |  |
Sbjct  7968  -CGTTAGCTGT------TTTCGTGTACCCGCCCTTGATC-TGAACTTCTCTATTCTT--G  7919

Query  518   CTCTGGTATTTTCCCATGCCTTGCAAGATGGCGTTACTGCAGTTAGCTGACTAAGCCTTA  577
              | ||||||||| ||||||||||||| ||||||||||||| | || | | ||||||  | 
Sbjct  7918  GTTTGGTATTTTTCCATGCCTTGCAAAATGGCGTTACTGCGGCTATCAGGCTAAGCAATT  7859

Query  578   GGAAGGGGTCTTTCATTCCCCCCTCTTTCTGTAAACTGAATAAAATCTTTTATTCA-CGT  636
              |  |||||||||||||||||||| |||||| ||||| |||||||||||||||| |  ||
Sbjct  7858  TGGTGGGGTCTTTCATTCCCCCCTTTTTCTGGAAACTAAATAAAATCTTTTATTTATTGT  7799

Query  637   GATTTACAATCTTCTATTGTCTTAAGTTGATGATATTGTTGAGTCAGAACCAGGGCCTGC  696
             |  |     | ||||| ||  || || || || |||||||||||||| || |  ||||| 
Sbjct  7798  GGCT---CGTATTCTAGTGGTTTTAGCTGGTGGTATTGTTGAGTCAGGACTAAAGCCTGG  7742

Query  697   ACTACCGAAATCCTGTCTTTGATAAACTGGACCAGGCGATTGAGAATACAAGGCCCAAA  755
             ||||| || ||||||||||| | ||| || || |  ||||| ||||| || || |||||
Sbjct  7741  ACTACTGAGATCCTGTCTTTAACAAATTGAACTAATCGATTAAGAATGCAGGGTCCAAA  7683


 Score = 323 bits (357),  Expect = 3e-86
 Identities = 198/211 (94%), Gaps = 0/211 (0%)
 Strand=Plus/Minus

Query  1    AGCTTACCTCCCGACGGTGGGTCGGTGGTCCCTGGGCGGGGGTCTCCAAATCCCGGACGA  60
            |||||||||||||  |||||||||||||||||||||| |||||||||| |||||||||||
Sbjct  211  AGCTTACCTCCCGGTGGTGGGTCGGTGGTCCCTGGGCAGGGGTCTCCAGATCCCGGACGA  152

Query  61   GCCCCCAAATGAAAGACCCCCAGGCTGGGCAGTCAATCACTCTGAGGAGACCCTCCCAAG  120
            |||||||||||||||||||||  |  ||| ||||||||||||||||||||||||||||||
Sbjct  151  GCCCCCAAATGAAAGACCCCCGAGACGGGTAGTCAATCACTCTGAGGAGACCCTCCCAAG  92

Query  121  GATCAGCGAGACCACGATTCGGATGCAACAGCAAAAGGCTTTATTGGATACACGGGTACC  180
            || |||||||||||||| |||||||||||||||| ||| |||||||||||||||||||||
Sbjct  91   GAACAGCGAGACCACGAGTCGGATGCAACAGCAAGAGGATTTATTGGATACACGGGTACC  32

Query  181  CGGGCGACTCAGTCTATCGGAGGACTGGCGC  211
            |||||||||||||||||||||||||||||||
Sbjct  31   CGGGCGACTCAGTCTATCGGAGGACTGGCGC  1


>NC_001499.1 Abelson murine leukemia virus, complete genome
Length=5894

 Score = 362 bits (401),  Expect = 3e-98
 Identities = 321/393 (82%), Gaps = 10/393 (3%)
 Strand=Plus/Minus

Query  69    ATGAAAGACCCCCAGGCTG---GGCAGTCAATCACTCTGAGGAGACCCTCCCAAGGATCA  125
             |||||||||||||  ||||   || |||||||||||| ||||||||||||||||||| ||
Sbjct  5213  ATGAAAGACCCCC--GCTGACGGGTAGTCAATCACTCAGAGGAGACCCTCCCAAGGAACA  5156

Query  126   GCGAGACCACGATTCGGATGCAACAGCAAAAGGCTTTATTGGATACACGGGTACCCGGGC  185
             |||||||||| | ||||||||||| |||| ||| ||||||||||||||||||||||||||
Sbjct  5155  GCGAGACCACAAGTCGGATGCAACTGCAAGAGGGTTTATTGGATACACGGGTACCCGGGC  5096

Query  186   GACTCAGTCTATCGGAGGACTGGCGCGCCGAGTGTGGGGTTCTTACCCTTTTTATAGAGC  245
             |||||||||  ||||||||||||||||||||||| |||||| |   |  |||||| ||||
Sbjct  5095  GACTCAGTCACTCGGAGGACTGGCGCGCCGAGTGAGGGGTTGTGGGCTCTTTTATTGAGC  5036

Query  246   T-GGGCAGCAATAAGCGCGGGTACAGAAGCGAGAAGCGAGCTGATTGGTTAGTTTAAATG  304
             | ||| ||||  ||||||| | ||||||||||||||||| |||||||||||||| |||| 
Sbjct  5035  TCGGGGAGCAG-AAGCGCGCGAACAGAAGCGAGAAGCGAACTGATTGGTTAGTTCAAATA  4977

Query  305   AGGCTTGGGGTTGATCCCCGGTCATCTGGGGAACCTTGAGACAGTTTCTGGGTCTCTTGA  364
             ||||   ||| | ||  | |||| |  ||| | ||| || |||  |  ||| ||||| ||
Sbjct  4976  AGGCACAGGG-TCATTTCAGGTCCTTGGGGCACCCTGGAAACATCTGATGGTTCTCTAGA  4918

Query  365   AACTGTTGTTGTTTTAGCTATTTCTGGGGACCATCTGTTCTTGGCCCTGGGCCGGGGC-C  423
             ||||| ||  |  |   |    ||||||||||||||||||||||||||| ||||||||  
Sbjct  4917  AACTGCTGAGGGCTGGACCGCATCTGGGGACCATCTGTTCTTGGCCCTGAGCCGGGGCAG  4858

Query  424   CTAGTGCTTGACCACAGATATCCTGTTTGGCCC  456
               | ||||| |||||||||||||||||||||||
Sbjct  4857  GAACTGCTT-ACCACAGATATCCTGTTTGGCCC  4826


 Score = 292 bits (323),  Expect = 5e-77
 Identities = 194/214 (91%), Gaps = 5/214 (2%)
 Strand=Plus/Minus

Query  1    AGCTTACCTCCCGACGGTGGGTCGGTGGTCCCTGGGCGGGGGTCTCCAAATCCCGGACGA  60
            |||||||||||||  |||||||||||||||||||||| |||||||||  |||||||||||
Sbjct  212  AGCTTACCTCCCGGTGGTGGGTCGGTGGTCCCTGGGCAGGGGTCTCCCGATCCCGGACGA  153

Query  61   GCCCCCAAATGAAAGACCCCCAGGCTG---GGCAGTCAATCACTCTGAGGAGACCCTCCC  117
            |||||||||||||||||||||  ||||   || |||||||||||| ||||||||||||||
Sbjct  152  GCCCCCAAATGAAAGACCCCC--GCTGACGGGTAGTCAATCACTCAGAGGAGACCCTCCC  95

Query  118  AAGGATCAGCGAGACCACGATTCGGATGCAACAGCAAAAGGCTTTATTGGATACACGGGT  177
            ||||| |||||||||||| | ||||||||||| |||| ||| ||||||||||||||||||
Sbjct  94   AAGGAACAGCGAGACCACAAGTCGGATGCAACTGCAAGAGGGTTTATTGGATACACGGGT  35

Query  178  ACCCGGGCGACTCAGTCTATCGGAGGACTGGCGC  211
            |||||||||||||||||  |||||||||||||||
Sbjct  34   ACCCGGGCGACTCAGTCACTCGGAGGACTGGCGC  1


 Score = 190 bits (210),  Expect = 1e-46
 Identities = 270/370 (73%), Gaps = 25/370 (7%)
 Strand=Plus/Minus

Query  395   CCATCTGTTCTTGGCCCTGGGCCGGGGCCCTAG-TGCTTGACCACAG-ATATCCTGTTTG  452
             ||| ||||||||||||||| ||||||||   |  ||||| ||||||| ||||||||||||
Sbjct  4812  CCAACTGTTCTTGGCCCTGAGCCGGGGCAGGAACTGCTT-ACCACAGCATATCCTGTTTG  4754

Query  453   GCCCTAGTCCCGGTACTTTCCAGCCTCTCTGTACTT--CCTTGTTCTTGTTTTTCTGAGA  510
             ||||   | | | |  ||        |||||| | |  ||||| ||| |   ||||    
Sbjct  4753  GCCCATATTCAGCTGTTT--------CTCTGTTCCTGACCTTGATCT-GAACTTCTCTAT  4703

Query  511   ACATCAGCTCTGGTATTTTCCCATGCCTTGCAAGATGGCGTTACTGCAGTTAGCTGACTA  570
              | |||| | || |||||| ||||||||||||| |||||||||||  || |||||  | |
Sbjct  4702  TC-TCAGTTATG-TATTTTTCCATGCCTTGCAAAATGGCGTTACTTAAGCTAGCTTGCCA  4645

Query  571   AGCCTTAGGAAGGGGTCTTTCATTCCCCCCTCTTTCTGTAAACTGAATAAAATCTTTTAT  630
             | |||   |  |||||||||||||||||| | |||||| | ||| |||||||||||||||
Sbjct  4644  AACCTACAGGTGGGGTCTTTCATTCCCCCTT-TTTCTGGAGACTAAATAAAATCTTTTAT  4586

Query  631   TCACGTGATTTACAA----TCTTCTATTGTCTTAAGTTGATGATATTGTTGAGTCAGAAC  686
             |    | || ||       |  ||||| | ||| || || |||||||||||||||| |||
Sbjct  4585  T----TTATCTATGGCTCGTACTCTATAGGCTTCAGCTGGTGATATTGTTGAGTCAAAAC  4530

Query  687   CAGGGCCTGCACTACCGAAATCCTGTCTTTGATAAACTGGACCAGGCGATTGAGAATACA  746
              || ||||| || || || ||||||||||| | ||| ||||| |  ||||| ||||| ||
Sbjct  4529  TAGAGCCTGGACCACTGATATCCTGTCTTTAACAAATTGGACTAATCGATTAAGAATGCA  4470

Query  747   AGGCCCAAAG  756
              || || |||
Sbjct  4469  GGGTCCGAAG  4460


 Score = 171 bits (189),  Expect = 1e-40
 Identities = 190/247 (77%), Gaps = 5/247 (2%)
 Strand=Plus/Minus

Query  212   GCCGAGTGTGGGGTTCTTACCCTTTTTATAGAGCT-GGGCAGCAATAAGCGCGGGTACAG  270
             |||||||| |||||| |   |  |||||| ||||| ||| ||||  ||||||| | ||||
Sbjct  5894  GCCGAGTGAGGGGTTGTGGGCTCTTTTATTGAGCTCGGGGAGCAG-AAGCGCGCGAACAG  5836

Query  271   AAGCGAGAAGCGAGCTGATTGGTTAGTTTAAATGAGGCTTGGGGTTGATCCCCGGTCATC  330
             ||||||||||||| |||||||||||||| |||| ||||   ||| | ||  | |||| | 
Sbjct  5835  AAGCGAGAAGCGAACTGATTGGTTAGTTCAAATAAGGCACAGGG-TCATTTCAGGTCCTT  5777

Query  331   TGGGGAACCTTGAGACAGTTTCTGGGTCTCTTGAAACTGTTGTTGTTTTAGCTATTTCTG  390
              ||| | ||| || |||  |  ||| ||||| ||||||| ||  |  |   |    ||||
Sbjct  5776  GGGGCACCCTGGAAACATCTGATGGTTCTCTAGAAACTGCTGAGGGCTGGACCGCATCTG  5717

Query  391   GGGACCATCTGTTCTTGGCCCTGGGCCGGGGC-CCTAGTGCTTGACCACAGATATCCTGT  449
             ||||||||||||||||||||||| ||||||||    | ||||| ||||||||||||||||
Sbjct  5716  GGGACCATCTGTTCTTGGCCCTGAGCCGGGGCAGGAACTGCTT-ACCACAGATATCCTGT  5658

Query  450   TTGGCCC  456
             |||||||
Sbjct  5657  TTGGCCC  5651


 Score = 86.9 bits (95),  Expect = 4e-15
 Identities = 145/202 (72%), Gaps = 16/202 (8%)
 Strand=Plus/Minus

Query  395   CCATCTGTTCTTGGCCCTGGGCCGGGGC-CCTAGTGCTTGACCACAG-ATATCCTGTTTG  452
             ||| ||||||||||||||| ||||||||    | ||||| ||||||| ||||||||||||
Sbjct  5637  CCAACTGTTCTTGGCCCTGAGCCGGGGCAGGAACTGCTT-ACCACAGCATATCCTGTTTG  5579

Query  453   GCCCTAGTCCCGGTACTTTCCAGCCTCTCTGTACTT--CCTTGTTCTTGTTTTTCTGAGA  510
             ||||         || |   | |  ||||||| | |  ||||| || ||   ||||   |
Sbjct  5578  GCCC--------ATATTCAGCTGTTTCTCTGTTCCTGACCTTGATC-TGAACTTCT-CTA  5529

Query  511   ACATCAGCTCTGGTATTTTCCCATGCCTTGCAAGATGGCGTTACTGCAGTTAGCTGACTA  570
                |||| | | ||||||| ||||||||||||| |||||||||||  || |||||  | |
Sbjct  5528  TTCTCAGTTAT-GTATTTTTCCATGCCTTGCAAAATGGCGTTACTTAAGCTAGCTTGCCA  5470

Query  571   AGCCTTAGGAAGGGGTCTTTCA  592
             | |||   |  |||||||||||
Sbjct  5469  AACCTACAGGTGGGGTCTTTCA  5448


>AF033812.1 Abelson murine leukemia virus, complete genome
Length=5894

 Score = 362 bits (401),  Expect = 3e-98
 Identities = 321/393 (82%), Gaps = 10/393 (3%)
 Strand=Plus/Minus

Query  69    ATGAAAGACCCCCAGGCTG---GGCAGTCAATCACTCTGAGGAGACCCTCCCAAGGATCA  125
             |||||||||||||  ||||   || |||||||||||| ||||||||||||||||||| ||
Sbjct  5213  ATGAAAGACCCCC--GCTGACGGGTAGTCAATCACTCAGAGGAGACCCTCCCAAGGAACA  5156

Query  126   GCGAGACCACGATTCGGATGCAACAGCAAAAGGCTTTATTGGATACACGGGTACCCGGGC  185
             |||||||||| | ||||||||||| |||| ||| ||||||||||||||||||||||||||
Sbjct  5155  GCGAGACCACAAGTCGGATGCAACTGCAAGAGGGTTTATTGGATACACGGGTACCCGGGC  5096

Query  186   GACTCAGTCTATCGGAGGACTGGCGCGCCGAGTGTGGGGTTCTTACCCTTTTTATAGAGC  245
             |||||||||  ||||||||||||||||||||||| |||||| |   |  |||||| ||||
Sbjct  5095  GACTCAGTCACTCGGAGGACTGGCGCGCCGAGTGAGGGGTTGTGGGCTCTTTTATTGAGC  5036

Query  246   T-GGGCAGCAATAAGCGCGGGTACAGAAGCGAGAAGCGAGCTGATTGGTTAGTTTAAATG  304
             | ||| ||||  ||||||| | ||||||||||||||||| |||||||||||||| |||| 
Sbjct  5035  TCGGGGAGCAG-AAGCGCGCGAACAGAAGCGAGAAGCGAACTGATTGGTTAGTTCAAATA  4977

Query  305   AGGCTTGGGGTTGATCCCCGGTCATCTGGGGAACCTTGAGACAGTTTCTGGGTCTCTTGA  364
             ||||   ||| | ||  | |||| |  ||| | ||| || |||  |  ||| ||||| ||
Sbjct  4976  AGGCACAGGG-TCATTTCAGGTCCTTGGGGCACCCTGGAAACATCTGATGGTTCTCTAGA  4918

Query  365   AACTGTTGTTGTTTTAGCTATTTCTGGGGACCATCTGTTCTTGGCCCTGGGCCGGGGC-C  423
             ||||| ||  |  |   |    ||||||||||||||||||||||||||| ||||||||  
Sbjct  4917  AACTGCTGAGGGCTGGACCGCATCTGGGGACCATCTGTTCTTGGCCCTGAGCCGGGGCAG  4858

Query  424   CTAGTGCTTGACCACAGATATCCTGTTTGGCCC  456
               | ||||| |||||||||||||||||||||||
Sbjct  4857  GAACTGCTT-ACCACAGATATCCTGTTTGGCCC  4826


 Score = 292 bits (323),  Expect = 5e-77
 Identities = 194/214 (91%), Gaps = 5/214 (2%)
 Strand=Plus/Minus

Query  1    AGCTTACCTCCCGACGGTGGGTCGGTGGTCCCTGGGCGGGGGTCTCCAAATCCCGGACGA  60
            |||||||||||||  |||||||||||||||||||||| |||||||||  |||||||||||
Sbjct  212  AGCTTACCTCCCGGTGGTGGGTCGGTGGTCCCTGGGCAGGGGTCTCCCGATCCCGGACGA  153

Query  61   GCCCCCAAATGAAAGACCCCCAGGCTG---GGCAGTCAATCACTCTGAGGAGACCCTCCC  117
            |||||||||||||||||||||  ||||   || |||||||||||| ||||||||||||||
Sbjct  152  GCCCCCAAATGAAAGACCCCC--GCTGACGGGTAGTCAATCACTCAGAGGAGACCCTCCC  95

Query  118  AAGGATCAGCGAGACCACGATTCGGATGCAACAGCAAAAGGCTTTATTGGATACACGGGT  177
            ||||| |||||||||||| | ||||||||||| |||| ||| ||||||||||||||||||
Sbjct  94   AAGGAACAGCGAGACCACAAGTCGGATGCAACTGCAAGAGGGTTTATTGGATACACGGGT  35

Query  178  ACCCGGGCGACTCAGTCTATCGGAGGACTGGCGC  211
            |||||||||||||||||  |||||||||||||||
Sbjct  34   ACCCGGGCGACTCAGTCACTCGGAGGACTGGCGC  1


 Score = 190 bits (210),  Expect = 1e-46
 Identities = 270/370 (73%), Gaps = 25/370 (7%)
 Strand=Plus/Minus

Query  395   CCATCTGTTCTTGGCCCTGGGCCGGGGCCCTAG-TGCTTGACCACAG-ATATCCTGTTTG  452
             ||| ||||||||||||||| ||||||||   |  ||||| ||||||| ||||||||||||
Sbjct  4812  CCAACTGTTCTTGGCCCTGAGCCGGGGCAGGAACTGCTT-ACCACAGCATATCCTGTTTG  4754

Query  453   GCCCTAGTCCCGGTACTTTCCAGCCTCTCTGTACTT--CCTTGTTCTTGTTTTTCTGAGA  510
             ||||   | | | |  ||        |||||| | |  ||||| ||| |   ||||    
Sbjct  4753  GCCCATATTCAGCTGTTT--------CTCTGTTCCTGACCTTGATCT-GAACTTCTCTAT  4703

Query  511   ACATCAGCTCTGGTATTTTCCCATGCCTTGCAAGATGGCGTTACTGCAGTTAGCTGACTA  570
              | |||| | || |||||| ||||||||||||| |||||||||||  || |||||  | |
Sbjct  4702  TC-TCAGTTATG-TATTTTTCCATGCCTTGCAAAATGGCGTTACTTAAGCTAGCTTGCCA  4645

Query  571   AGCCTTAGGAAGGGGTCTTTCATTCCCCCCTCTTTCTGTAAACTGAATAAAATCTTTTAT  630
             | |||   |  |||||||||||||||||| | |||||| | ||| |||||||||||||||
Sbjct  4644  AACCTACAGGTGGGGTCTTTCATTCCCCCTT-TTTCTGGAGACTAAATAAAATCTTTTAT  4586

Query  631   TCACGTGATTTACAA----TCTTCTATTGTCTTAAGTTGATGATATTGTTGAGTCAGAAC  686
             |    | || ||       |  ||||| | ||| || || |||||||||||||||| |||
Sbjct  4585  T----TTATCTATGGCTCGTACTCTATAGGCTTCAGCTGGTGATATTGTTGAGTCAAAAC  4530

Query  687   CAGGGCCTGCACTACCGAAATCCTGTCTTTGATAAACTGGACCAGGCGATTGAGAATACA  746
              || ||||| || || || ||||||||||| | ||| ||||| |  ||||| ||||| ||
Sbjct  4529  TAGAGCCTGGACCACTGATATCCTGTCTTTAACAAATTGGACTAATCGATTAAGAATGCA  4470

Query  747   AGGCCCAAAG  756
              || || |||
Sbjct  4469  GGGTCCGAAG  4460


 Score = 171 bits (189),  Expect = 1e-40
 Identities = 190/247 (77%), Gaps = 5/247 (2%)
 Strand=Plus/Minus

Query  212   GCCGAGTGTGGGGTTCTTACCCTTTTTATAGAGCT-GGGCAGCAATAAGCGCGGGTACAG  270
             |||||||| |||||| |   |  |||||| ||||| ||| ||||  ||||||| | ||||
Sbjct  5894  GCCGAGTGAGGGGTTGTGGGCTCTTTTATTGAGCTCGGGGAGCAG-AAGCGCGCGAACAG  5836

Query  271   AAGCGAGAAGCGAGCTGATTGGTTAGTTTAAATGAGGCTTGGGGTTGATCCCCGGTCATC  330
             ||||||||||||| |||||||||||||| |||| ||||   ||| | ||  | |||| | 
Sbjct  5835  AAGCGAGAAGCGAACTGATTGGTTAGTTCAAATAAGGCACAGGG-TCATTTCAGGTCCTT  5777

Query  331   TGGGGAACCTTGAGACAGTTTCTGGGTCTCTTGAAACTGTTGTTGTTTTAGCTATTTCTG  390
              ||| | ||| || |||  |  ||| ||||| ||||||| ||  |  |   |    ||||
Sbjct  5776  GGGGCACCCTGGAAACATCTGATGGTTCTCTAGAAACTGCTGAGGGCTGGACCGCATCTG  5717

Query  391   GGGACCATCTGTTCTTGGCCCTGGGCCGGGGC-CCTAGTGCTTGACCACAGATATCCTGT  449
             ||||||||||||||||||||||| ||||||||    | ||||| ||||||||||||||||
Sbjct  5716  GGGACCATCTGTTCTTGGCCCTGAGCCGGGGCAGGAACTGCTT-ACCACAGATATCCTGT  5658

Query  450   TTGGCCC  456
             |||||||
Sbjct  5657  TTGGCCC  5651


 Score = 86.9 bits (95),  Expect = 4e-15
 Identities = 145/202 (72%), Gaps = 16/202 (8%)
 Strand=Plus/Minus

Query  395   CCATCTGTTCTTGGCCCTGGGCCGGGGC-CCTAGTGCTTGACCACAG-ATATCCTGTTTG  452
             ||| ||||||||||||||| ||||||||    | ||||| ||||||| ||||||||||||
Sbjct  5637  CCAACTGTTCTTGGCCCTGAGCCGGGGCAGGAACTGCTT-ACCACAGCATATCCTGTTTG  5579

Query  453   GCCCTAGTCCCGGTACTTTCCAGCCTCTCTGTACTT--CCTTGTTCTTGTTTTTCTGAGA  510
             ||||         || |   | |  ||||||| | |  ||||| || ||   ||||   |
Sbjct  5578  GCCC--------ATATTCAGCTGTTTCTCTGTTCCTGACCTTGATC-TGAACTTCT-CTA  5529

Query  511   ACATCAGCTCTGGTATTTTCCCATGCCTTGCAAGATGGCGTTACTGCAGTTAGCTGACTA  570
                |||| | | ||||||| ||||||||||||| |||||||||||  || |||||  | |
Sbjct  5528  TTCTCAGTTAT-GTATTTTTCCATGCCTTGCAAAATGGCGTTACTTAAGCTAGCTTGCCA  5470

Query  571   AGCCTTAGGAAGGGGTCTTTCA  592
             | |||   |  |||||||||||
Sbjct  5469  AACCTACAGGTGGGGTCTTTCA  5448


>NC_001502.1 Moloney murine sarcoma virus, complete genome
Length=5833

 Score = 338 bits (374),  Expect = 4e-91
 Identities = 314/392 (80%), Gaps = 5/392 (1%)
 Strand=Plus/Minus

Query  68    AATGAAAGACCCCCAGGCTGGGCAGTCAATCACTCTGAGGAGACCCTCCCAAGGATCAGC  127
             ||||||||||||||    |||| |||||||||||| ||||||||||||||||||| ||||
Sbjct  5348  AATGAAAGACCCCCGTCGTGGGTAGTCAATCACTCAGAGGAGACCCTCCCAAGGAACAGC  5289

Query  128   GAGACCACGATTCGGATGCAA-CAGCAAAAGGCTTTATTGGATACACGGGTACCCGGGCG  186
             ||||||||||||||||||||| |||||| ||||||||||||  | |||||||||||||||
Sbjct  5288  GAGACCACGATTCGGATGCAAACAGCAAGAGGCTTTATTGGGAATACGGGTACCCGGGCG  5229

Query  187   ACTCAGTCTATCGGAGGACTGGCGCGCCGAGTGTGGGGTTCTTACCCTTTTTATAGAGCT  246
             || |||||||||||| ||||||||||||||||| |||||| |   |  |||||| |||||
Sbjct  5228  ACGCAGTCTATCGGAAGACTGGCGCGCCGAGTGAGGGGTTGTGGGCTCTTTTATTGAGCT  5169

Query  247   GGGC-AGCAATAAGCGCGGGTACAGAAGCGAGAAGCGAGCTGATTGGTTAGTTTAAATGA  305
              ||  |||   ||||||| | ||||||||||||||||| |||||||||||||| |||| |
Sbjct  5168  CGGAGAGCGG-AAGCGCGCGAACAGAAGCGAGAAGCGAACTGATTGGTTAGTTCAAATAA  5110

Query  306   GGCTTGGGGTTGATCCCCGGTCATCTGGGGAACCTTGAGACAGTTTCTGGGTCTCTTGAA  365
             ||    ||||   |  | |||| |  ||| | ||| || |||  |  ||  || || |||
Sbjct  5109  GGTACAGGGTCATTTTCAGGTCCTTGGGGCACCCTGGAAACATCTGATGATTCACTAGAA  5050

Query  366   ACTGTTGTTGTTTTAGCTATTTCTGGGGACCATCTGTTCTTGGCCCTGGGCCGGGGC-CC  424
             |||| ||  |  |   |    ||||||||||||||||||||||||| | ||||||||   
Sbjct  5049  ACTGCTGAGGGCTGGACCGCATCTGGGGACCATCTGTTCTTGGCCCCGAGCCGGGGCAGG  4990

Query  425   TAGTGCTTGACCACAGATATCCTGTTTGGCCC  456
              | ||||| |||||||||||||||||||||||
Sbjct  4989  AACTGCTT-ACCACAGATATCCTGTTTGGCCC  4959


 Score = 246 bits (272),  Expect = 2e-63
 Identities = 156/168 (93%), Gaps = 1/168 (1%)
 Strand=Plus/Minus

Query  1    AGCTTACCTCCCGACGGTGGGTCGGTGGTCCCTGGGCGGGGGTCTCCAAATCCCGGACGA  60
            |||||||||||||  |||||||||||||||||||||| ||||||||||||||||||||||
Sbjct  172  AGCTTACCTCCCGGTGGTGGGTCGGTGGTCCCTGGGCAGGGGTCTCCAAATCCCGGACGA  113

Query  61   GCCCCCAAATGAAAGACCCCCAGGCTGGGCAGTCAATCACTCTGAGGAGACCCTCCCAAG  120
            |||||||||||||||||||||    |||| |||||||||||| |||||||||||||||||
Sbjct  112  GCCCCCAAATGAAAGACCCCCGTCGTGGGTAGTCAATCACTCAGAGGAGACCCTCCCAAG  53

Query  121  GATCAGCGAGACCACGATTCGGATGC-AACAGCAAAAGGCTTTATTGG  167
            || ||||||||||||||||||||||| |||||||| ||||||||||||
Sbjct  52   GAACAGCGAGACCACGATTCGGATGCAAACAGCAAGAGGCTTTATTGG  5


 Score = 206 bits (228),  Expect = 2e-51
 Identities = 221/287 (77%), Gaps = 4/287 (1%)
 Strand=Plus/Minus

Query  172   ACGGGTACCCGGGCGACTCAGTCTATCGGAGGACTGGCGCGCCGAGTGTGGGGTTCTTAC  231
             ||||||||||||||||| |||||||||||| ||||||||||||||||| |||||| |   
Sbjct  5833  ACGGGTACCCGGGCGACGCAGTCTATCGGAAGACTGGCGCGCCGAGTGAGGGGTTGTGGG  5774

Query  232   CCTTTTTATAGAGCTGGGC-AGCAATAAGCGCGGGTACAGAAGCGAGAAGCGAGCTGATT  290
             |  |||||| ||||| ||  |||   ||||||| | ||||||||||||||||| ||||||
Sbjct  5773  CTCTTTTATTGAGCTCGGAGAGCGG-AAGCGCGCGAACAGAAGCGAGAAGCGAACTGATT  5715

Query  291   GGTTAGTTTAAATGAGGCTTGGGGTTGATCCCCGGTCATCTGGGGAACCTTGAGACAGTT  350
             |||||||| |||| |||    ||||   |  | |||| |  ||| | ||| || |||  |
Sbjct  5714  GGTTAGTTCAAATAAGGTACAGGGTCATTTTCAGGTCCTTGGGGCACCCTGGAAACATCT  5655

Query  351   TCTGGGTCTCTTGAAACTGTTGTTGTTTTAGCTATTTCTGGGGACCATCTGTTCTTGGCC  410
               ||  || || ||||||| ||  |  |   |    ||||||||||||||||||||||||
Sbjct  5654  GATGATTCACTAGAAACTGCTGAGGGCTGGACCGCATCTGGGGACCATCTGTTCTTGGCC  5595

Query  411   CTGGGCCGGGGC-CCTAGTGCTTGACCACAGATATCCTGTTTGGCCC  456
             | | ||||||||    | ||||| |||||||||||||||||||||||
Sbjct  5594  CCGAGCCGGGGCAGGAACTGCTT-ACCACAGATATCCTGTTTGGCCC  5549


 Score = 182 bits (201),  Expect = 6e-44
 Identities = 267/372 (72%), Gaps = 37/372 (10%)
 Strand=Plus/Minus

Query  396   CATCTGTTCTTGGCCCTGGGCCGGGGCCCTAGT-GCTTGACCACAGATATCCTGTTTGGC  454
             |||||||||||||||||| ||||||||   |   |||| |||||||||||||||||||| 
Sbjct  4943  CATCTGTTCTTGGCCCTGAGCCGGGGCAGGAACCGCTT-ACCACAGATATCCTGTTTGG-  4886

Query  455   CCTAGTCCCGGTACTTTCCAGCCTCTCTGTACTT--CCTTGTTCTTGT-TTTTCTGAGAA  511
                        || |   | |  ||| ||| | |  ||||| |||    ||||||   | 
Sbjct  4885  -----------TATTCAGCTGTTTCTTTGTTCCTGACCTTGATCTGAACTTTTCT---AT  4840

Query  512   CATCAGCTCTGGTATTTTCCCATGCCTTGCAAGATGGCGTTACTGCAGTTAGCTGACTAA  571
               |||| | || |||||| |||||||||||||  ||||||||||  || |||||  | | 
Sbjct  4839  TCTCAGTTATG-TATTTTTCCATGCCTTGCAAAGTGGCGTTACTTAAGCTAGCTTGCCA-  4782

Query  572   GCCTTAGGAAGGGGTCTTTCATTCCCCCCTCTTTCTGTAAACTGAATAAAATCTTTTATT  631
              |||  ||  |||||||||||||||||||| |||||| | ||| ||||||||||||||||
Sbjct  4781  -CCTACGGGTGGGGTCTTTCATTCCCCCCTTTTTCTGGAGACTAAATAAAATCTTTTATT  4723

Query  632   CACGTGATTTACAAT--CT-----TCTATTGTCTTAAGTTGATGATATTGTTGAGTCAGA  684
                    || || ||  ||     ||||| | ||| || || |||||||||||||||| |
Sbjct  4722  -------TTAACTATGGCTCGTACTCTATAGGCTTCAGCTGGTGATATTGTTGAGTCAAA  4670

Query  685   ACCAGGGCCTGCACTACCGAAATCCTGTCTTTGATAAACTGGACCAGGCGATTGAGAATA  744
              | || ||||| || || || ||||||||||| | ||| ||||| |  ||||| ||||| 
Sbjct  4669  GCTAGAGCCTGGACCACTGATATCCTGTCTTTAACAAATTGGACTAATCGATTAAGAATG  4610

Query  745   CAAGGCCCAAAG  756
             || || || |||
Sbjct  4609  CAGGGTCCGAAG  4598


 Score = 77.0 bits (84),  Expect = 2e-12
 Identities = 144/203 (71%), Gaps = 23/203 (11%)
 Strand=Plus/Minus

Query  396   CATCTGTTCTTGGCCCTGGGCCGGGGC-CCTAGTGCTTGACCACAGATATCCTGTTTGGC  454
             |||||||||||||||||| ||||||||    |  |||| |||||||||||||||||||| 
Sbjct  5533  CATCTGTTCTTGGCCCTGAGCCGGGGCAGGAACCGCTT-ACCACAGATATCCTGTTTGG-  5476

Query  455   CCTAGTC--CCGGTACTTTCCAGCCTCTCTGTACTTCCTTGTTCT-TGTTTTTCTGAGAA  511
               || ||  | | | ||||      |  |||     ||||| |||    ||||||   | 
Sbjct  5475  --TATTCAGCTGTTTCTTT-----GTTCCTG----ACCTTGATCTGAACTTTTCT---AT  5430

Query  512   CATCAGCTCTGGTATTTTCCCATGCCTTGCAAGATGGCGTTACTGCAGTTAGCTGACTAA  571
               |||| | | ||||||| |||||||||||||  ||||||||||  || |||||  | | 
Sbjct  5429  TCTCAGTTAT-GTATTTTTCCATGCCTTGCAAAGTGGCGTTACTTAAGCTAGCTTGCCA-  5372

Query  572   GCCTTAGGAAGGGGTCTTTCATT  594
              |||  ||  |||||||||||||
Sbjct  5371  -CCTACGGGTGGGGTCTTTCATT  5350


>AF033813.1 Moloney murine sarcoma virus, complete genome
Length=5833

 Score = 338 bits (374),  Expect = 4e-91
 Identities = 314/392 (80%), Gaps = 5/392 (1%)
 Strand=Plus/Minus

Query  68    AATGAAAGACCCCCAGGCTGGGCAGTCAATCACTCTGAGGAGACCCTCCCAAGGATCAGC  127
             ||||||||||||||    |||| |||||||||||| ||||||||||||||||||| ||||
Sbjct  5348  AATGAAAGACCCCCGTCGTGGGTAGTCAATCACTCAGAGGAGACCCTCCCAAGGAACAGC  5289

Query  128   GAGACCACGATTCGGATGCAA-CAGCAAAAGGCTTTATTGGATACACGGGTACCCGGGCG  186
             ||||||||||||||||||||| |||||| ||||||||||||  | |||||||||||||||
Sbjct  5288  GAGACCACGATTCGGATGCAAACAGCAAGAGGCTTTATTGGGAATACGGGTACCCGGGCG  5229

Query  187   ACTCAGTCTATCGGAGGACTGGCGCGCCGAGTGTGGGGTTCTTACCCTTTTTATAGAGCT  246
             || |||||||||||| ||||||||||||||||| |||||| |   |  |||||| |||||
Sbjct  5228  ACGCAGTCTATCGGAAGACTGGCGCGCCGAGTGAGGGGTTGTGGGCTCTTTTATTGAGCT  5169

Query  247   GGGC-AGCAATAAGCGCGGGTACAGAAGCGAGAAGCGAGCTGATTGGTTAGTTTAAATGA  305
              ||  |||   ||||||| | ||||||||||||||||| |||||||||||||| |||| |
Sbjct  5168  CGGAGAGCGG-AAGCGCGCGAACAGAAGCGAGAAGCGAACTGATTGGTTAGTTCAAATAA  5110

Query  306   GGCTTGGGGTTGATCCCCGGTCATCTGGGGAACCTTGAGACAGTTTCTGGGTCTCTTGAA  365
             ||    ||||   |  | |||| |  ||| | ||| || |||  |  ||  || || |||
Sbjct  5109  GGTACAGGGTCATTTTCAGGTCCTTGGGGCACCCTGGAAACATCTGATGATTCACTAGAA  5050

Query  366   ACTGTTGTTGTTTTAGCTATTTCTGGGGACCATCTGTTCTTGGCCCTGGGCCGGGGC-CC  424
             |||| ||  |  |   |    ||||||||||||||||||||||||| | ||||||||   
Sbjct  5049  ACTGCTGAGGGCTGGACCGCATCTGGGGACCATCTGTTCTTGGCCCCGAGCCGGGGCAGG  4990

Query  425   TAGTGCTTGACCACAGATATCCTGTTTGGCCC  456
              | ||||| |||||||||||||||||||||||
Sbjct  4989  AACTGCTT-ACCACAGATATCCTGTTTGGCCC  4959


 Score = 246 bits (272),  Expect = 2e-63
 Identities = 156/168 (93%), Gaps = 1/168 (1%)
 Strand=Plus/Minus

Query  1    AGCTTACCTCCCGACGGTGGGTCGGTGGTCCCTGGGCGGGGGTCTCCAAATCCCGGACGA  60
            |||||||||||||  |||||||||||||||||||||| ||||||||||||||||||||||
Sbjct  172  AGCTTACCTCCCGGTGGTGGGTCGGTGGTCCCTGGGCAGGGGTCTCCAAATCCCGGACGA  113

Query  61   GCCCCCAAATGAAAGACCCCCAGGCTGGGCAGTCAATCACTCTGAGGAGACCCTCCCAAG  120
            |||||||||||||||||||||    |||| |||||||||||| |||||||||||||||||
Sbjct  112  GCCCCCAAATGAAAGACCCCCGTCGTGGGTAGTCAATCACTCAGAGGAGACCCTCCCAAG  53

Query  121  GATCAGCGAGACCACGATTCGGATGC-AACAGCAAAAGGCTTTATTGG  167
            || ||||||||||||||||||||||| |||||||| ||||||||||||
Sbjct  52   GAACAGCGAGACCACGATTCGGATGCAAACAGCAAGAGGCTTTATTGG  5


 Score = 206 bits (228),  Expect = 2e-51
 Identities = 221/287 (77%), Gaps = 4/287 (1%)
 Strand=Plus/Minus

Query  172   ACGGGTACCCGGGCGACTCAGTCTATCGGAGGACTGGCGCGCCGAGTGTGGGGTTCTTAC  231
             ||||||||||||||||| |||||||||||| ||||||||||||||||| |||||| |   
Sbjct  5833  ACGGGTACCCGGGCGACGCAGTCTATCGGAAGACTGGCGCGCCGAGTGAGGGGTTGTGGG  5774

Query  232   CCTTTTTATAGAGCTGGGC-AGCAATAAGCGCGGGTACAGAAGCGAGAAGCGAGCTGATT  290
             |  |||||| ||||| ||  |||   ||||||| | ||||||||||||||||| ||||||
Sbjct  5773  CTCTTTTATTGAGCTCGGAGAGCGG-AAGCGCGCGAACAGAAGCGAGAAGCGAACTGATT  5715

Query  291   GGTTAGTTTAAATGAGGCTTGGGGTTGATCCCCGGTCATCTGGGGAACCTTGAGACAGTT  350
             |||||||| |||| |||    ||||   |  | |||| |  ||| | ||| || |||  |
Sbjct  5714  GGTTAGTTCAAATAAGGTACAGGGTCATTTTCAGGTCCTTGGGGCACCCTGGAAACATCT  5655

Query  351   TCTGGGTCTCTTGAAACTGTTGTTGTTTTAGCTATTTCTGGGGACCATCTGTTCTTGGCC  410
               ||  || || ||||||| ||  |  |   |    ||||||||||||||||||||||||
Sbjct  5654  GATGATTCACTAGAAACTGCTGAGGGCTGGACCGCATCTGGGGACCATCTGTTCTTGGCC  5595

Query  411   CTGGGCCGGGGC-CCTAGTGCTTGACCACAGATATCCTGTTTGGCCC  456
             | | ||||||||    | ||||| |||||||||||||||||||||||
Sbjct  5594  CCGAGCCGGGGCAGGAACTGCTT-ACCACAGATATCCTGTTTGGCCC  5549


 Score = 182 bits (201),  Expect = 6e-44
 Identities = 267/372 (72%), Gaps = 37/372 (10%)
 Strand=Plus/Minus

Query  396   CATCTGTTCTTGGCCCTGGGCCGGGGCCCTAGT-GCTTGACCACAGATATCCTGTTTGGC  454
             |||||||||||||||||| ||||||||   |   |||| |||||||||||||||||||| 
Sbjct  4943  CATCTGTTCTTGGCCCTGAGCCGGGGCAGGAACCGCTT-ACCACAGATATCCTGTTTGG-  4886

Query  455   CCTAGTCCCGGTACTTTCCAGCCTCTCTGTACTT--CCTTGTTCTTGT-TTTTCTGAGAA  511
                        || |   | |  ||| ||| | |  ||||| |||    ||||||   | 
Sbjct  4885  -----------TATTCAGCTGTTTCTTTGTTCCTGACCTTGATCTGAACTTTTCT---AT  4840

Query  512   CATCAGCTCTGGTATTTTCCCATGCCTTGCAAGATGGCGTTACTGCAGTTAGCTGACTAA  571
               |||| | || |||||| |||||||||||||  ||||||||||  || |||||  | | 
Sbjct  4839  TCTCAGTTATG-TATTTTTCCATGCCTTGCAAAGTGGCGTTACTTAAGCTAGCTTGCCA-  4782

Query  572   GCCTTAGGAAGGGGTCTTTCATTCCCCCCTCTTTCTGTAAACTGAATAAAATCTTTTATT  631
              |||  ||  |||||||||||||||||||| |||||| | ||| ||||||||||||||||
Sbjct  4781  -CCTACGGGTGGGGTCTTTCATTCCCCCCTTTTTCTGGAGACTAAATAAAATCTTTTATT  4723

Query  632   CACGTGATTTACAAT--CT-----TCTATTGTCTTAAGTTGATGATATTGTTGAGTCAGA  684
                    || || ||  ||     ||||| | ||| || || |||||||||||||||| |
Sbjct  4722  -------TTAACTATGGCTCGTACTCTATAGGCTTCAGCTGGTGATATTGTTGAGTCAAA  4670

Query  685   ACCAGGGCCTGCACTACCGAAATCCTGTCTTTGATAAACTGGACCAGGCGATTGAGAATA  744
              | || ||||| || || || ||||||||||| | ||| ||||| |  ||||| ||||| 
Sbjct  4669  GCTAGAGCCTGGACCACTGATATCCTGTCTTTAACAAATTGGACTAATCGATTAAGAATG  4610

Query  745   CAAGGCCCAAAG  756
             || || || |||
Sbjct  4609  CAGGGTCCGAAG  4598


 Score = 77.0 bits (84),  Expect = 2e-12
 Identities = 144/203 (71%), Gaps = 23/203 (11%)
 Strand=Plus/Minus

Query  396   CATCTGTTCTTGGCCCTGGGCCGGGGC-CCTAGTGCTTGACCACAGATATCCTGTTTGGC  454
             |||||||||||||||||| ||||||||    |  |||| |||||||||||||||||||| 
Sbjct  5533  CATCTGTTCTTGGCCCTGAGCCGGGGCAGGAACCGCTT-ACCACAGATATCCTGTTTGG-  5476

Query  455   CCTAGTC--CCGGTACTTTCCAGCCTCTCTGTACTTCCTTGTTCT-TGTTTTTCTGAGAA  511
               || ||  | | | ||||      |  |||     ||||| |||    ||||||   | 
Sbjct  5475  --TATTCAGCTGTTTCTTT-----GTTCCTG----ACCTTGATCTGAACTTTTCT---AT  5430

Query  512   CATCAGCTCTGGTATTTTCCCATGCCTTGCAAGATGGCGTTACTGCAGTTAGCTGACTAA  571
               |||| | | ||||||| |||||||||||||  ||||||||||  || |||||  | | 
Sbjct  5429  TCTCAGTTAT-GTATTTTTCCATGCCTTGCAAAGTGGCGTTACTTAAGCTAGCTTGCCA-  5372

Query  572   GCCTTAGGAAGGGGTCTTTCATT  594
              |||  ||  |||||||||||||
Sbjct  5371  -CCTACGGGTGGGGTCTTTCATT  5350


>NC_029853.1 Mus musculus mobilized endogenous polytropic provirus 
clone 15 truncated gag-pol polyprotein (gag) and envelope 
protein (env) genes, complete cds
Length=8183

 Score = 334 bits (370),  Expect = 4e-90
 Identities = 312/393 (79%), Gaps = 29/393 (7%)
 Strand=Plus/Minus

Query  387   TCTGGGGACCATCTGTTCTTGGCCCTGGGCCGGGGCCCTAGTGCTTGACCACAGATATCC  446
             |||| |  ||||||||||||||||||| ||||||||||  |||||||||||| |||||  
Sbjct  7846  TCTGAGAGCCATCTGTTCTTGGCCCTGAGCCGGGGCCCAGGTGCTTGACCACCGATAT--  7789

Query  447   TGTTTGGCCCTAGTCCCGGTACTTTCCAGCCTC--TCTGTA-CT-----TCCTTG-----  493
                |||||||  ||||| ||| | | ||||||   ||| || ||     || ||      
Sbjct  7788  ---TTGGCCCCTGTCCCAGTATTATTCAGCCTTAATCTTTAACTGTTAATCTTTAACTGA  7732

Query  494   ---TTCTTGTTT-TTCTGAGAACATCAGCTCTGGTATTTTCCCATGCCTTGCAAGATGGC  549
                |||||||   || ||||||| |||||||||||| |||  |||||||||||| |||||
Sbjct  7731  ACTTTCTTGTAACTTTTGAGAAC-TCAGCTCTGGTACTTTTTCATGCCTTGCAAAATGGC  7673

Query  550   GTTACTGCAGTTAGCTGACTAAGCCTTAGGAAGGGGTCTTTCATTCCCCCCTCTTTCTGT  609
             |||||||||| |||||  |||||||| | |  ||||||||||||||||||||||||||| 
Sbjct  7672  GTTACTGCAGCTAGCTTGCTAAGCCTGATGGTGGGGTCTTTCATTCCCCCCTCTTTCTGG  7613

Query  610   AAACTGAATAAAATCTTTTATTCACGTGATTTACAATCT------TCTATTGTCTTAAGT  663
             |||||||||||||||||||||||||||||||     |||      |||||||  || |||
Sbjct  7612  AAACTGAATAAAATCTTTTATTCACGTGATTCCACTTCTTCTGGATCTATTGATTTGAGT  7553

Query  664   TGATGATATTGTTGAGTCAGAACCAGGGCCTGCACTACCGAAATCCTGTCTTTGATAAAC  723
             || ||||| ||||| |||| |||||||||||||||||||||||| |||||||| | ||||
Sbjct  7552  TGGTGATACTGTTGGGTCAAAACCAGGGCCTGCACTACCGAAATTCTGTCTTTTACAAAC  7493

Query  724   TGGACCAGGCGATTGAGAATACAAGGCCCAAAG  756
             ||||||| ||| ||||||||||| || || |||
Sbjct  7492  TGGACCAAGCGGTTGAGAATACAGGGTCCGAAG  7460


 Score = 280 bits (310),  Expect = 9e-74
 Identities = 190/212 (90%), Gaps = 1/212 (0%)
 Strand=Plus/Minus

Query  1    AGCTTACCTCCCGACGGTGGGTCGGTGGTCCCTGGGCGGGGGTCTCCAAATCCCGGACGA  60
            ||||||||||||| ||| || |||||||||||||||| |||||||||||||| |||  ||
Sbjct  212  AGCTTACCTCCCGGCGGGGGATCGGTGGTCCCTGGGCAGGGGTCTCCAAATCTCGGTGGA  153

Query  61   GCCCCCAAATGAAAGACCCCCAGGCTGGGCAGTCAATCACTCTGAGGAGACCCTCCCAAG  120
             || |||||||||||||||||    |||| ||||||||| ||||||||||||||| ||||
Sbjct  152  ACCTCCAAATGAAAGACCCCCGACGTGGGTAGTCAATCAATCTGAGGAGACCCTCTCAAG  93

Query  121  GATCAGCGAGACCACGATTCGGATGC-AACAGCAAAAGGCTTTATTGGATACACGGGTAC  179
            || ||||||||||||||||||||||| |||||||| ||||||||||||  ||||||||||
Sbjct  92   GACCAGCGAGACCACGATTCGGATGCAAACAGCAAGAGGCTTTATTGGGAACACGGGTAC  33

Query  180  CCGGGCGACTCAGTCTATCGGAGGACTGGCGC  211
            ||||||||| ||||||||||||||||||||||
Sbjct  32   CCGGGCGACGCAGTCTATCGGAGGACTGGCGC  1


 Score = 138 bits (152),  Expect = 7e-31
 Identities = 112/135 (83%), Gaps = 7/135 (5%)
 Strand=Plus/Minus

Query  212   GCCGAGTGTGGGGTTCTTACCCTTTTTATAGAGCTGGGC------AGCAATAAGCGCGGG  265
             ||||||||||| ||| ||||||||||||||| ||||||       ||||| |||||||| 
Sbjct  8183  GCCGAGTGTGGAGTTTTTACCCTTTTTATAGGGCTGGGGCTGGGGAGCAAAAAGCGCGGT  8124

Query  266   TACAGAAGCGAGAAGCGAGCTGATTGGTTAGTTTAAATGAGGCTTGGGGTTGATCCCCGG  325
             |||||||||||||||||||||| ||||||||||  ||| |||||||||| |  | | |||
Sbjct  8123  TACAGAAGCGAGAAGCGAGCTGGTTGGTTAGTTCGAATAAGGCTTGGGG-TATTTCTCGG  8065

Query  326   TCATCTGGGGAACCT  340
             |||| ||||||| ||
Sbjct  8064  TCATTTGGGGAAACT  8050


>FJ544577.2 Mus musculus mobilized endogenous polytropic provirus 
clone 15 truncated gag-pol polyprotein (gag) and envelope 
protein (env) genes, complete cds
Length=8183

 Score = 334 bits (370),  Expect = 4e-90
 Identities = 312/393 (79%), Gaps = 29/393 (7%)
 Strand=Plus/Minus

Query  387   TCTGGGGACCATCTGTTCTTGGCCCTGGGCCGGGGCCCTAGTGCTTGACCACAGATATCC  446
             |||| |  ||||||||||||||||||| ||||||||||  |||||||||||| |||||  
Sbjct  7846  TCTGAGAGCCATCTGTTCTTGGCCCTGAGCCGGGGCCCAGGTGCTTGACCACCGATAT--  7789

Query  447   TGTTTGGCCCTAGTCCCGGTACTTTCCAGCCTC--TCTGTA-CT-----TCCTTG-----  493
                |||||||  ||||| ||| | | ||||||   ||| || ||     || ||      
Sbjct  7788  ---TTGGCCCCTGTCCCAGTATTATTCAGCCTTAATCTTTAACTGTTAATCTTTAACTGA  7732

Query  494   ---TTCTTGTTT-TTCTGAGAACATCAGCTCTGGTATTTTCCCATGCCTTGCAAGATGGC  549
                |||||||   || ||||||| |||||||||||| |||  |||||||||||| |||||
Sbjct  7731  ACTTTCTTGTAACTTTTGAGAAC-TCAGCTCTGGTACTTTTTCATGCCTTGCAAAATGGC  7673

Query  550   GTTACTGCAGTTAGCTGACTAAGCCTTAGGAAGGGGTCTTTCATTCCCCCCTCTTTCTGT  609
             |||||||||| |||||  |||||||| | |  ||||||||||||||||||||||||||| 
Sbjct  7672  GTTACTGCAGCTAGCTTGCTAAGCCTGATGGTGGGGTCTTTCATTCCCCCCTCTTTCTGG  7613

Query  610   AAACTGAATAAAATCTTTTATTCACGTGATTTACAATCT------TCTATTGTCTTAAGT  663
             |||||||||||||||||||||||||||||||     |||      |||||||  || |||
Sbjct  7612  AAACTGAATAAAATCTTTTATTCACGTGATTCCACTTCTTCTGGATCTATTGATTTGAGT  7553

Query  664   TGATGATATTGTTGAGTCAGAACCAGGGCCTGCACTACCGAAATCCTGTCTTTGATAAAC  723
             || ||||| ||||| |||| |||||||||||||||||||||||| |||||||| | ||||
Sbjct  7552  TGGTGATACTGTTGGGTCAAAACCAGGGCCTGCACTACCGAAATTCTGTCTTTTACAAAC  7493

Query  724   TGGACCAGGCGATTGAGAATACAAGGCCCAAAG  756
             ||||||| ||| ||||||||||| || || |||
Sbjct  7492  TGGACCAAGCGGTTGAGAATACAGGGTCCGAAG  7460


 Score = 280 bits (310),  Expect = 9e-74
 Identities = 190/212 (90%), Gaps = 1/212 (0%)
 Strand=Plus/Minus

Query  1    AGCTTACCTCCCGACGGTGGGTCGGTGGTCCCTGGGCGGGGGTCTCCAAATCCCGGACGA  60
            ||||||||||||| ||| || |||||||||||||||| |||||||||||||| |||  ||
Sbjct  212  AGCTTACCTCCCGGCGGGGGATCGGTGGTCCCTGGGCAGGGGTCTCCAAATCTCGGTGGA  153

Query  61   GCCCCCAAATGAAAGACCCCCAGGCTGGGCAGTCAATCACTCTGAGGAGACCCTCCCAAG  120
             || |||||||||||||||||    |||| ||||||||| ||||||||||||||| ||||
Sbjct  152  ACCTCCAAATGAAAGACCCCCGACGTGGGTAGTCAATCAATCTGAGGAGACCCTCTCAAG  93

Query  121  GATCAGCGAGACCACGATTCGGATGC-AACAGCAAAAGGCTTTATTGGATACACGGGTAC  179
            || ||||||||||||||||||||||| |||||||| ||||||||||||  ||||||||||
Sbjct  92   GACCAGCGAGACCACGATTCGGATGCAAACAGCAAGAGGCTTTATTGGGAACACGGGTAC  33

Query  180  CCGGGCGACTCAGTCTATCGGAGGACTGGCGC  211
            ||||||||| ||||||||||||||||||||||
Sbjct  32   CCGGGCGACGCAGTCTATCGGAGGACTGGCGC  1


 Score = 138 bits (152),  Expect = 7e-31
 Identities = 112/135 (83%), Gaps = 7/135 (5%)
 Strand=Plus/Minus

Query  212   GCCGAGTGTGGGGTTCTTACCCTTTTTATAGAGCTGGGC------AGCAATAAGCGCGGG  265
             ||||||||||| ||| ||||||||||||||| ||||||       ||||| |||||||| 
Sbjct  8183  GCCGAGTGTGGAGTTTTTACCCTTTTTATAGGGCTGGGGCTGGGGAGCAAAAAGCGCGGT  8124

Query  266   TACAGAAGCGAGAAGCGAGCTGATTGGTTAGTTTAAATGAGGCTTGGGGTTGATCCCCGG  325
             |||||||||||||||||||||| ||||||||||  ||| |||||||||| |  | | |||
Sbjct  8123  TACAGAAGCGAGAAGCGAGCTGGTTGGTTAGTTCGAATAAGGCTTGGGG-TATTTCTCGG  8065

Query  326   TCATCTGGGGAACCT  340
             |||| ||||||| ||
Sbjct  8064  TCATTTGGGGAAACT  8050


>NC_001501.1 Moloney murine leukemia virus, complete genome
Length=8332

 Score = 297 bits (328),  Expect = 1e-78
 Identities = 195/214 (91%), Gaps = 5/214 (2%)
 Strand=Plus/Minus

Query  1     AGCTTACCTCCCGACGGTGGGTCGGTGGTCCCTGGGCGGGGGTCTCCAAATCCCGGACGA  60
             |||||||||||||  |||||||||||||||||||||| |||||||||  |||||||||||
Sbjct  8280  AGCTTACCTCCCGGTGGTGGGTCGGTGGTCCCTGGGCAGGGGTCTCCCGATCCCGGACGA  8221

Query  61    GCCCCCAAATGAAAGACCCCCAGGCTG---GGCAGTCAATCACTCTGAGGAGACCCTCCC  117
             |||||||||||||||||||||  ||||   || |||||||||||| ||||||||||||||
Sbjct  8220  GCCCCCAAATGAAAGACCCCC--GCTGACGGGTAGTCAATCACTCAGAGGAGACCCTCCC  8163

Query  118   AAGGATCAGCGAGACCACGATTCGGATGCAACAGCAAAAGGCTTTATTGGATACACGGGT  177
             ||||| |||||||||||| | ||||||||||| |||| ||| ||||||||||||||||||
Sbjct  8162  AAGGAACAGCGAGACCACAAGTCGGATGCAACTGCAAGAGGGTTTATTGGATACACGGGT  8103

Query  178   ACCCGGGCGACTCAGTCTATCGGAGGACTGGCGC  211
             ||||||||||||||||| ||||||||||||||||
Sbjct  8102  ACCCGGGCGACTCAGTCAATCGGAGGACTGGCGC  8069


 Score = 271 bits (300),  Expect = 4e-71
 Identities = 253/315 (80%), Gaps = 5/315 (2%)
 Strand=Plus/Minus

Query  144   TGCAACAGCAAAAGGCTTTATTGGATACACGGGTACCCGGGCGACTCAGTCTATCGGAGG  203
             |||||| |||| ||| ||||||||||||||||||||||||||||||||||| ||||||||
Sbjct  8068  TGCAACTGCAAGAGGGTTTATTGGATACACGGGTACCCGGGCGACTCAGTCAATCGGAGG  8009

Query  204   ACTGGCGCGCCGAGTGTGGGGTTCTTACCCTTTTTATAGAGCT-GGGCAGCAATAAGCGC  262
             |||||||| ||||||| |||||| |   |  |||||| ||||| ||| ||||  ||||||
Sbjct  8008  ACTGGCGCCCCGAGTGAGGGGTTGTGGGCTCTTTTATTGAGCTCGGGGAGCAG-AAGCGC  7950

Query  263   GGGTACAGAAGCGAGAAGCGAGCTGATTGGTTAGTTTAAATGAGGCTTGGGGTTGATCCC  322
             | | ||||||||||||||||| |||||||||||||| |||| ||||   ||| | ||  |
Sbjct  7949  GCGAACAGAAGCGAGAAGCGAACTGATTGGTTAGTTCAAATAAGGCACAGGG-TCATTTC  7891

Query  323   CGGTCATCTGGGGAACCTTGAGACAGTTTCTGGGTCTCTTGAAACTGTTGTTGTTTTAGC  382
              |||| |  ||| | ||| || |||  |  ||| ||||| ||||||| ||  |  |   |
Sbjct  7890  AGGTCCTTGGGGCACCCTGGAAACATCTGATGGTTCTCTAGAAACTGCTGAGGGCTGGAC  7831

Query  383   TATTTCTGGGGACCATCTGTTCTTGGCCCTGGGCCGGGGC-CCTAGTGCTTGACCACAGA  441
                 ||||||||||||||||||||||||||| ||||||||    | ||||| ||||||||
Sbjct  7830  CGCATCTGGGGACCATCTGTTCTTGGCCCTGAGCCGGGGCAGGAACTGCTT-ACCACAGA  7772

Query  442   TATCCTGTTTGGCCC  456
             |||||||||||||||
Sbjct  7771  TATCCTGTTTGGCCC  7757


 Score = 213 bits (235),  Expect = 4e-53
 Identities = 274/369 (74%), Gaps = 22/369 (6%)
 Strand=Plus/Minus

Query  395   CCATCTGTTCTTGGCCCTGGGCCGGGGCCCTAG-TGCTTGACCACAGATATCCTGTTTGG  453
             ||||||||||||||||||| ||||||||   |  ||||| ||||||||||||||||||||
Sbjct  7743  CCATCTGTTCTTGGCCCTGAGCCGGGGCAGGAACTGCTT-ACCACAGATATCCTGTTTGG  7685

Query  454   CCCTAGTCCCGGTACTTTCCAGCCTCTCTGTACTT--CCTTGTTCTTGTTTTTCTGAGAA  511
             |||   | | | |   |||||     ||||| | |  ||||| ||| |   ||||     
Sbjct  7684  CCCATATTCAGCTG--TTCCA-----TCTGTTCCTGACCTTGATCT-GAACTTCTCTATT  7633

Query  512   CATCAGCTCTGGTATTTTCCCATGCCTTGCAAGATGGCGTTACTGCAGTTAGCTGACTAA  571
             | |||| | || |||||| ||||||||||||| |||||||||||  || |||||  | ||
Sbjct  7632  C-TCAGTTATG-TATTTTTCCATGCCTTGCAAAATGGCGTTACTTAAGCTAGCTTGCCAA  7575

Query  572   GCCTTAGGAAGGGGTCTTTCATTCCCCCCTCTTTCTGTAAACTGAATAAAATCTTTTATT  631
              |||   |  |||||||||||||||||||| |||||| | ||| ||||||||||||||||
Sbjct  7574  ACCTACAGGTGGGGTCTTTCATTCCCCCCTTTTTCTGGAGACTAAATAAAATCTTTTATT  7515

Query  632   CACGTGATTTA----CAATCTTCTATTGTCTTAAGTTGATGATATTGTTGAGTCAGAACC  687
                 | || ||       |  ||||| | ||| || || |||||||||||||||| ||| 
Sbjct  7514  ----TTATCTATGGCTCGTACTCTATAGGCTTCAGCTGGTGATATTGTTGAGTCAAAACT  7459

Query  688   AGGGCCTGCACTACCGAAATCCTGTCTTTGATAAACTGGACCAGGCGATTGAGAATACAA  747
             || ||||| || || || ||||||||||| | ||| ||||| |  ||||| ||||| || 
Sbjct  7458  AGAGCCTGGACCACTGATATCCTGTCTTTAACAAATTGGACTAATCGATTAAGAATGCAG  7399

Query  748   GGCCCAAAG  756
             || || |||
Sbjct  7398  GGTCCGAAG  7390


>AF033811.1 Moloney murine leukemia virus, complete genome
Length=8332

 Score = 297 bits (328),  Expect = 1e-78
 Identities = 195/214 (91%), Gaps = 5/214 (2%)
 Strand=Plus/Minus

Query  1     AGCTTACCTCCCGACGGTGGGTCGGTGGTCCCTGGGCGGGGGTCTCCAAATCCCGGACGA  60
             |||||||||||||  |||||||||||||||||||||| |||||||||  |||||||||||
Sbjct  8280  AGCTTACCTCCCGGTGGTGGGTCGGTGGTCCCTGGGCAGGGGTCTCCCGATCCCGGACGA  8221

Query  61    GCCCCCAAATGAAAGACCCCCAGGCTG---GGCAGTCAATCACTCTGAGGAGACCCTCCC  117
             |||||||||||||||||||||  ||||   || |||||||||||| ||||||||||||||
Sbjct  8220  GCCCCCAAATGAAAGACCCCC--GCTGACGGGTAGTCAATCACTCAGAGGAGACCCTCCC  8163

Query  118   AAGGATCAGCGAGACCACGATTCGGATGCAACAGCAAAAGGCTTTATTGGATACACGGGT  177
             ||||| |||||||||||| | ||||||||||| |||| ||| ||||||||||||||||||
Sbjct  8162  AAGGAACAGCGAGACCACAAGTCGGATGCAACTGCAAGAGGGTTTATTGGATACACGGGT  8103

Query  178   ACCCGGGCGACTCAGTCTATCGGAGGACTGGCGC  211
             ||||||||||||||||| ||||||||||||||||
Sbjct  8102  ACCCGGGCGACTCAGTCAATCGGAGGACTGGCGC  8069


 Score = 271 bits (300),  Expect = 4e-71
 Identities = 253/315 (80%), Gaps = 5/315 (2%)
 Strand=Plus/Minus

Query  144   TGCAACAGCAAAAGGCTTTATTGGATACACGGGTACCCGGGCGACTCAGTCTATCGGAGG  203
             |||||| |||| ||| ||||||||||||||||||||||||||||||||||| ||||||||
Sbjct  8068  TGCAACTGCAAGAGGGTTTATTGGATACACGGGTACCCGGGCGACTCAGTCAATCGGAGG  8009

Query  204   ACTGGCGCGCCGAGTGTGGGGTTCTTACCCTTTTTATAGAGCT-GGGCAGCAATAAGCGC  262
             |||||||| ||||||| |||||| |   |  |||||| ||||| ||| ||||  ||||||
Sbjct  8008  ACTGGCGCCCCGAGTGAGGGGTTGTGGGCTCTTTTATTGAGCTCGGGGAGCAG-AAGCGC  7950

Query  263   GGGTACAGAAGCGAGAAGCGAGCTGATTGGTTAGTTTAAATGAGGCTTGGGGTTGATCCC  322
             | | ||||||||||||||||| |||||||||||||| |||| ||||   ||| | ||  |
Sbjct  7949  GCGAACAGAAGCGAGAAGCGAACTGATTGGTTAGTTCAAATAAGGCACAGGG-TCATTTC  7891

Query  323   CGGTCATCTGGGGAACCTTGAGACAGTTTCTGGGTCTCTTGAAACTGTTGTTGTTTTAGC  382
              |||| |  ||| | ||| || |||  |  ||| ||||| ||||||| ||  |  |   |
Sbjct  7890  AGGTCCTTGGGGCACCCTGGAAACATCTGATGGTTCTCTAGAAACTGCTGAGGGCTGGAC  7831

Query  383   TATTTCTGGGGACCATCTGTTCTTGGCCCTGGGCCGGGGC-CCTAGTGCTTGACCACAGA  441
                 ||||||||||||||||||||||||||| ||||||||    | ||||| ||||||||
Sbjct  7830  CGCATCTGGGGACCATCTGTTCTTGGCCCTGAGCCGGGGCAGGAACTGCTT-ACCACAGA  7772

Query  442   TATCCTGTTTGGCCC  456
             |||||||||||||||
Sbjct  7771  TATCCTGTTTGGCCC  7757


 Score = 213 bits (235),  Expect = 4e-53
 Identities = 274/369 (74%), Gaps = 22/369 (6%)
 Strand=Plus/Minus

Query  395   CCATCTGTTCTTGGCCCTGGGCCGGGGCCCTAG-TGCTTGACCACAGATATCCTGTTTGG  453
             ||||||||||||||||||| ||||||||   |  ||||| ||||||||||||||||||||
Sbjct  7743  CCATCTGTTCTTGGCCCTGAGCCGGGGCAGGAACTGCTT-ACCACAGATATCCTGTTTGG  7685

Query  454   CCCTAGTCCCGGTACTTTCCAGCCTCTCTGTACTT--CCTTGTTCTTGTTTTTCTGAGAA  511
             |||   | | | |   |||||     ||||| | |  ||||| ||| |   ||||     
Sbjct  7684  CCCATATTCAGCTG--TTCCA-----TCTGTTCCTGACCTTGATCT-GAACTTCTCTATT  7633

Query  512   CATCAGCTCTGGTATTTTCCCATGCCTTGCAAGATGGCGTTACTGCAGTTAGCTGACTAA  571
             | |||| | || |||||| ||||||||||||| |||||||||||  || |||||  | ||
Sbjct  7632  C-TCAGTTATG-TATTTTTCCATGCCTTGCAAAATGGCGTTACTTAAGCTAGCTTGCCAA  7575

Query  572   GCCTTAGGAAGGGGTCTTTCATTCCCCCCTCTTTCTGTAAACTGAATAAAATCTTTTATT  631
              |||   |  |||||||||||||||||||| |||||| | ||| ||||||||||||||||
Sbjct  7574  ACCTACAGGTGGGGTCTTTCATTCCCCCCTTTTTCTGGAGACTAAATAAAATCTTTTATT  7515

Query  632   CACGTGATTTA----CAATCTTCTATTGTCTTAAGTTGATGATATTGTTGAGTCAGAACC  687
                 | || ||       |  ||||| | ||| || || |||||||||||||||| ||| 
Sbjct  7514  ----TTATCTATGGCTCGTACTCTATAGGCTTCAGCTGGTGATATTGTTGAGTCAAAACT  7459

Query  688   AGGGCCTGCACTACCGAAATCCTGTCTTTGATAAACTGGACCAGGCGATTGAGAATACAA  747
             || ||||| || || || ||||||||||| | ||| ||||| |  ||||| ||||| || 
Sbjct  7458  AGAGCCTGGACCACTGATATCCTGTCTTTAACAAATTGGACTAATCGATTAAGAATGCAG  7399

Query  748   GGCCCAAAG  756
             || || |||
Sbjct  7398  GGTCCGAAG  7390


>NC_001501.1 Moloney murine leukemia virus, complete genome
Length=8332

 Score = 297 bits (328),  Expect = 1e-78
 Identities = 195/214 (91%), Gaps = 5/214 (2%)
 Strand=Plus/Minus

Query  1     AGCTTACCTCCCGACGGTGGGTCGGTGGTCCCTGGGCGGGGGTCTCCAAATCCCGGACGA  60
             |||||||||||||  |||||||||||||||||||||| |||||||||  |||||||||||
Sbjct  8280  AGCTTACCTCCCGGTGGTGGGTCGGTGGTCCCTGGGCAGGGGTCTCCCGATCCCGGACGA  8221

Query  61    GCCCCCAAATGAAAGACCCCCAGGCTG---GGCAGTCAATCACTCTGAGGAGACCCTCCC  117
             |||||||||||||||||||||  ||||   || |||||||||||| ||||||||||||||
Sbjct  8220  GCCCCCAAATGAAAGACCCCC--GCTGACGGGTAGTCAATCACTCAGAGGAGACCCTCCC  8163

Query  118   AAGGATCAGCGAGACCACGATTCGGATGCAACAGCAAAAGGCTTTATTGGATACACGGGT  177
             ||||| |||||||||||| | ||||||||||| |||| ||| ||||||||||||||||||
Sbjct  8162  AAGGAACAGCGAGACCACAAGTCGGATGCAACTGCAAGAGGGTTTATTGGATACACGGGT  8103

Query  178   ACCCGGGCGACTCAGTCTATCGGAGGACTGGCGC  211
             ||||||||||||||||| ||||||||||||||||
Sbjct  8102  ACCCGGGCGACTCAGTCAATCGGAGGACTGGCGC  8069


 Score = 271 bits (300),  Expect = 4e-71
 Identities = 253/315 (80%), Gaps = 5/315 (2%)
 Strand=Plus/Minus

Query  144   TGCAACAGCAAAAGGCTTTATTGGATACACGGGTACCCGGGCGACTCAGTCTATCGGAGG  203
             |||||| |||| ||| ||||||||||||||||||||||||||||||||||| ||||||||
Sbjct  8068  TGCAACTGCAAGAGGGTTTATTGGATACACGGGTACCCGGGCGACTCAGTCAATCGGAGG  8009

Query  204   ACTGGCGCGCCGAGTGTGGGGTTCTTACCCTTTTTATAGAGCT-GGGCAGCAATAAGCGC  262
             |||||||| ||||||| |||||| |   |  |||||| ||||| ||| ||||  ||||||
Sbjct  8008  ACTGGCGCCCCGAGTGAGGGGTTGTGGGCTCTTTTATTGAGCTCGGGGAGCAG-AAGCGC  7950

Query  263   GGGTACAGAAGCGAGAAGCGAGCTGATTGGTTAGTTTAAATGAGGCTTGGGGTTGATCCC  322
             | | ||||||||||||||||| |||||||||||||| |||| ||||   ||| | ||  |
Sbjct  7949  GCGAACAGAAGCGAGAAGCGAACTGATTGGTTAGTTCAAATAAGGCACAGGG-TCATTTC  7891

Query  323   CGGTCATCTGGGGAACCTTGAGACAGTTTCTGGGTCTCTTGAAACTGTTGTTGTTTTAGC  382
              |||| |  ||| | ||| || |||  |  ||| ||||| ||||||| ||  |  |   |
Sbjct  7890  AGGTCCTTGGGGCACCCTGGAAACATCTGATGGTTCTCTAGAAACTGCTGAGGGCTGGAC  7831

Query  383   TATTTCTGGGGACCATCTGTTCTTGGCCCTGGGCCGGGGC-CCTAGTGCTTGACCACAGA  441
                 ||||||||||||||||||||||||||| ||||||||    | ||||| ||||||||
Sbjct  7830  CGCATCTGGGGACCATCTGTTCTTGGCCCTGAGCCGGGGCAGGAACTGCTT-ACCACAGA  7772

Query  442   TATCCTGTTTGGCCC  456
             |||||||||||||||
Sbjct  7771  TATCCTGTTTGGCCC  7757


 Score = 213 bits (235),  Expect = 4e-53
 Identities = 274/369 (74%), Gaps = 22/369 (6%)
 Strand=Plus/Minus

Query  395   CCATCTGTTCTTGGCCCTGGGCCGGGGCCCTAG-TGCTTGACCACAGATATCCTGTTTGG  453
             ||||||||||||||||||| ||||||||   |  ||||| ||||||||||||||||||||
Sbjct  7743  CCATCTGTTCTTGGCCCTGAGCCGGGGCAGGAACTGCTT-ACCACAGATATCCTGTTTGG  7685

Query  454   CCCTAGTCCCGGTACTTTCCAGCCTCTCTGTACTT--CCTTGTTCTTGTTTTTCTGAGAA  511
             |||   | | | |   |||||     ||||| | |  ||||| ||| |   ||||     
Sbjct  7684  CCCATATTCAGCTG--TTCCA-----TCTGTTCCTGACCTTGATCT-GAACTTCTCTATT  7633

Query  512   CATCAGCTCTGGTATTTTCCCATGCCTTGCAAGATGGCGTTACTGCAGTTAGCTGACTAA  571
             | |||| | || |||||| ||||||||||||| |||||||||||  || |||||  | ||
Sbjct  7632  C-TCAGTTATG-TATTTTTCCATGCCTTGCAAAATGGCGTTACTTAAGCTAGCTTGCCAA  7575

Query  572   GCCTTAGGAAGGGGTCTTTCATTCCCCCCTCTTTCTGTAAACTGAATAAAATCTTTTATT  631
              |||   |  |||||||||||||||||||| |||||| | ||| ||||||||||||||||
Sbjct  7574  ACCTACAGGTGGGGTCTTTCATTCCCCCCTTTTTCTGGAGACTAAATAAAATCTTTTATT  7515

Query  632   CACGTGATTTA----CAATCTTCTATTGTCTTAAGTTGATGATATTGTTGAGTCAGAACC  687
                 | || ||       |  ||||| | ||| || || |||||||||||||||| ||| 
Sbjct  7514  ----TTATCTATGGCTCGTACTCTATAGGCTTCAGCTGGTGATATTGTTGAGTCAAAACT  7459

Query  688   AGGGCCTGCACTACCGAAATCCTGTCTTTGATAAACTGGACCAGGCGATTGAGAATACAA  747
             || ||||| || || || ||||||||||| | ||| ||||| |  ||||| ||||| || 
Sbjct  7458  AGAGCCTGGACCACTGATATCCTGTCTTTAACAAATTGGACTAATCGATTAAGAATGCAG  7399

Query  748   GGCCCAAAG  756
             || || |||
Sbjct  7398  GGTCCGAAG  7390


>AF033811.1 Moloney murine leukemia virus, complete genome
Length=8332

 Score = 297 bits (328),  Expect = 1e-78
 Identities = 195/214 (91%), Gaps = 5/214 (2%)
 Strand=Plus/Minus

Query  1     AGCTTACCTCCCGACGGTGGGTCGGTGGTCCCTGGGCGGGGGTCTCCAAATCCCGGACGA  60
             |||||||||||||  |||||||||||||||||||||| |||||||||  |||||||||||
Sbjct  8280  AGCTTACCTCCCGGTGGTGGGTCGGTGGTCCCTGGGCAGGGGTCTCCCGATCCCGGACGA  8221

Query  61    GCCCCCAAATGAAAGACCCCCAGGCTG---GGCAGTCAATCACTCTGAGGAGACCCTCCC  117
             |||||||||||||||||||||  ||||   || |||||||||||| ||||||||||||||
Sbjct  8220  GCCCCCAAATGAAAGACCCCC--GCTGACGGGTAGTCAATCACTCAGAGGAGACCCTCCC  8163

Query  118   AAGGATCAGCGAGACCACGATTCGGATGCAACAGCAAAAGGCTTTATTGGATACACGGGT  177
             ||||| |||||||||||| | ||||||||||| |||| ||| ||||||||||||||||||
Sbjct  8162  AAGGAACAGCGAGACCACAAGTCGGATGCAACTGCAAGAGGGTTTATTGGATACACGGGT  8103

Query  178   ACCCGGGCGACTCAGTCTATCGGAGGACTGGCGC  211
             ||||||||||||||||| ||||||||||||||||
Sbjct  8102  ACCCGGGCGACTCAGTCAATCGGAGGACTGGCGC  8069


 Score = 271 bits (300),  Expect = 4e-71
 Identities = 253/315 (80%), Gaps = 5/315 (2%)
 Strand=Plus/Minus

Query  144   TGCAACAGCAAAAGGCTTTATTGGATACACGGGTACCCGGGCGACTCAGTCTATCGGAGG  203
             |||||| |||| ||| ||||||||||||||||||||||||||||||||||| ||||||||
Sbjct  8068  TGCAACTGCAAGAGGGTTTATTGGATACACGGGTACCCGGGCGACTCAGTCAATCGGAGG  8009

Query  204   ACTGGCGCGCCGAGTGTGGGGTTCTTACCCTTTTTATAGAGCT-GGGCAGCAATAAGCGC  262
             |||||||| ||||||| |||||| |   |  |||||| ||||| ||| ||||  ||||||
Sbjct  8008  ACTGGCGCCCCGAGTGAGGGGTTGTGGGCTCTTTTATTGAGCTCGGGGAGCAG-AAGCGC  7950

Query  263   GGGTACAGAAGCGAGAAGCGAGCTGATTGGTTAGTTTAAATGAGGCTTGGGGTTGATCCC  322
             | | ||||||||||||||||| |||||||||||||| |||| ||||   ||| | ||  |
Sbjct  7949  GCGAACAGAAGCGAGAAGCGAACTGATTGGTTAGTTCAAATAAGGCACAGGG-TCATTTC  7891

Query  323   CGGTCATCTGGGGAACCTTGAGACAGTTTCTGGGTCTCTTGAAACTGTTGTTGTTTTAGC  382
              |||| |  ||| | ||| || |||  |  ||| ||||| ||||||| ||  |  |   |
Sbjct  7890  AGGTCCTTGGGGCACCCTGGAAACATCTGATGGTTCTCTAGAAACTGCTGAGGGCTGGAC  7831

Query  383   TATTTCTGGGGACCATCTGTTCTTGGCCCTGGGCCGGGGC-CCTAGTGCTTGACCACAGA  441
                 ||||||||||||||||||||||||||| ||||||||    | ||||| ||||||||
Sbjct  7830  CGCATCTGGGGACCATCTGTTCTTGGCCCTGAGCCGGGGCAGGAACTGCTT-ACCACAGA  7772

Query  442   TATCCTGTTTGGCCC  456
             |||||||||||||||
Sbjct  7771  TATCCTGTTTGGCCC  7757


 Score = 213 bits (235),  Expect = 4e-53
 Identities = 274/369 (74%), Gaps = 22/369 (6%)
 Strand=Plus/Minus

Query  395   CCATCTGTTCTTGGCCCTGGGCCGGGGCCCTAG-TGCTTGACCACAGATATCCTGTTTGG  453
             ||||||||||||||||||| ||||||||   |  ||||| ||||||||||||||||||||
Sbjct  7743  CCATCTGTTCTTGGCCCTGAGCCGGGGCAGGAACTGCTT-ACCACAGATATCCTGTTTGG  7685

Query  454   CCCTAGTCCCGGTACTTTCCAGCCTCTCTGTACTT--CCTTGTTCTTGTTTTTCTGAGAA  511
             |||   | | | |   |||||     ||||| | |  ||||| ||| |   ||||     
Sbjct  7684  CCCATATTCAGCTG--TTCCA-----TCTGTTCCTGACCTTGATCT-GAACTTCTCTATT  7633

Query  512   CATCAGCTCTGGTATTTTCCCATGCCTTGCAAGATGGCGTTACTGCAGTTAGCTGACTAA  571
             | |||| | || |||||| ||||||||||||| |||||||||||  || |||||  | ||
Sbjct  7632  C-TCAGTTATG-TATTTTTCCATGCCTTGCAAAATGGCGTTACTTAAGCTAGCTTGCCAA  7575

Query  572   GCCTTAGGAAGGGGTCTTTCATTCCCCCCTCTTTCTGTAAACTGAATAAAATCTTTTATT  631
              |||   |  |||||||||||||||||||| |||||| | ||| ||||||||||||||||
Sbjct  7574  ACCTACAGGTGGGGTCTTTCATTCCCCCCTTTTTCTGGAGACTAAATAAAATCTTTTATT  7515

Query  632   CACGTGATTTA----CAATCTTCTATTGTCTTAAGTTGATGATATTGTTGAGTCAGAACC  687
                 | || ||       |  ||||| | ||| || || |||||||||||||||| ||| 
Sbjct  7514  ----TTATCTATGGCTCGTACTCTATAGGCTTCAGCTGGTGATATTGTTGAGTCAAAACT  7459

Query  688   AGGGCCTGCACTACCGAAATCCTGTCTTTGATAAACTGGACCAGGCGATTGAGAATACAA  747
             || ||||| || || || ||||||||||| | ||| ||||| |  ||||| ||||| || 
Sbjct  7458  AGAGCCTGGACCACTGATATCCTGTCTTTAACAAATTGGACTAATCGATTAAGAATGCAG  7399

Query  748   GGCCCAAAG  756
             || || |||
Sbjct  7398  GGTCCGAAG  7390


>NC_001940.1 Feline leukemia virus, complete genome
Length=8448

 Score = 285 bits (315),  Expect = 7e-75
 Identities = 342/458 (75%), Gaps = 24/458 (5%)
 Strand=Plus/Minus

Query  1    AGCTTACCTCCCGACGGTGGGTCGGTGGTCCCTGGG--CGGGGGTCTCCAAATCCCGGAC  58
            ||||||||||| || ||||||||||||||||| |||  |||||||||| |  ||||||||
Sbjct  552  AGCTTACCTCCTGATGGTGGGTCGGTGGTCCCGGGGGTCGGGGGTCTCGA--TCCCGGAC  495

Query  59   GAGCCCCCAAATGAAAGACCCCCAGGCTGGGCAGTCAATCACTCTGAGGAGACCCT---C  115
            ||||||||||||||||||||||    || ||   ||   | |   || |||||||    |
Sbjct  494  GAGCCCCCAAATGAAAGACCCCTGAACTAGGTCTTC---CTCGGCGATGAGACCCCGCGC  438

Query  116  CCAAGGATCAGCGAGACCACGATTCGGATGCAA-CAGCAAAAGGCTTTATTGGATACACG  174
            |||  || || ||||||||||| || ||||||| |||||| ||| |||||| | ||||||
Sbjct  437  CCACAGAACACCGAGACCACGAGTCAGATGCAATCAGCAAGAGG-TTTATTCG-TACACG  380

Query  175  GGTACCCGGGCGACTCA-GTCTATCGGAGGACTGGCGCGCCGAGTGTGGGGTTCTTACCC  233
            ||||||||||    ||| ||||     | |||| |||||||   || ||| |  |  | |
Sbjct  379  GGTACCCGGGGCGGTCAAGTCTCAGCAAAGACTTGCGCGCCCGTTGGGGGCTGATGGCTC  320

Query  234  TTTTTATAGAGCTGGGCAGCAATAAGCGCGGGTACAGAAGCGAGAAGCGAGCTGATTGGT  293
             ||||||||          ||  ||||||| | |||||||||||| ||| |  |||||||
Sbjct  319  GTTTTATAG----------CAGAAAGCGCGCGCACAGAAGCGAGAGGCGTGGGGATTGGT  270

Query  294  TAGTTTAAATGAGGCTTGGGGTTGATCCCCGGTCATCTGGGGAACCTTGAGACAGTTTCT  353
            |||||||||||||||    ||| || ||| ||||| ||||||| ||| ||||| | |  |
Sbjct  269  TAGTTTAAATGAGGCGGAAGGTCGAACCCTGGTCAACTGGGGAGCCTGGAGACTGCTGGT  210

Query  354  GGGTCTCTTGAAACTGTTGTTGTTTTAGCTATTTCTGGGGACCATCTGTTCTTGGCCCTG  413
             |    |||||||||  || ||||| |||||| || ||||   | ||||||||||||   
Sbjct  209  AGCGGCCTTGAAACTTCTGCTGTTTCAGCTATATCCGGGGTTTAACTGTTCTTGGCCTCA  150

Query  414  GGCCGGGGCCCTAGTGCTTGACCACAGATATCCTGTTT  451
             ||||||||||  |||||| ||||||||||||||||||
Sbjct  149  AGCCGGGGCCCAGGTGCTTAACCACAGATATCCTGTTT  112


 Score = 228 bits (252),  Expect = 5e-58
 Identities = 369/528 (70%), Gaps = 51/528 (10%)
 Strand=Plus/Minus

Query  104   GAGGAGACCCT---CCCAAGGATCAGCGAGACCACGATTCGGATGCAA-CAGCAAAAGGC  159
             || |||||||    ||||  || || ||||||||||| || ||||||| |||||| ||| 
Sbjct  8417  GATGAGACCCCGCGCCCACAGAACACCGAGACCACGAGTCAGATGCAATCAGCAAGAGG-  8359

Query  160   TTTATTGGATACACGGGTACCCGGGCGACTCA-GTCTATCGGAGGACTGGCGCGCCGAGT  218
             |||||| | ||||||||||||||||    ||| ||||     | |||| |||||||   |
Sbjct  8358  TTTATTCG-TACACGGGTACCCGGGGCGGTCAAGTCTCAGCAAAGACTTGCGCGCCCGTT  8300

Query  219   GTGGGGTTCTTACCCTTTTTATAGAGCTGGGCAGCAATAAGCGCGGGTACAGAAGCGAGA  278
             | ||| |  |  | | ||||||||          ||  ||||||| | ||||||||||||
Sbjct  8299  GGGGGCTGATGGCTCGTTTTATAG----------CAGAAAGCGCGCGCACAGAAGCGAGA  8250

Query  279   AGCGAGCTGATTGGTTAGTTTAAATGAGGCTTGGGGTTGATCCCCGGTCATCTGGGGAAC  338
              ||| |  ||||||||||||||||||||||    ||| || ||| ||||| ||||||| |
Sbjct  8249  GGCGTGGGGATTGGTTAGTTTAAATGAGGCGGAAGGTCGAACCCTGGTCAACTGGGGAGC  8190

Query  339   CTTGAGACAGTTTCTGGGTCTCTTGAAACTGTTGTTGTTTTAGCTATTTCTGGGGACCAT  398
             || ||||| | |  | |    |||||||||  || ||||| |||||| || ||||   | 
Sbjct  8189  CTGGAGACTGCTGGTAGCGGCCTTGAAACTTCTGCTGTTTCAGCTATATCCGGGGTTTAA  8130

Query  399   CTGTTCTTGGCCCTGGGCCGGGGCCCTAGTGCTTGACCACAGATATCCTGTTTGGCCCTA  458
             ||||||||||||    ||||||||||  |||||| ||||||||||||||||||       
Sbjct  8129  CTGTTCTTGGCCTCAAGCCGGGGCCCAGGTGCTTAACCACAGATATCCTGTTT-------  8077

Query  459   GTCCCGGTACTTTCCAGCCTCTCTGTACTTCCTTGTTCTTGTTTTTCTGAGAACATCAGC  518
                            |||||||    ||||||||||      | |  || ||||||   |
Sbjct  8076  --------------TAGCCTCT---AACTTCCTTGT-----ATCTCATGGGAACAT--AC  8041

Query  519   TCTGGTATTTTCCCATGCCTTGCAAGATGGCGTTACTGCAGTTAGCTGACTAAGCCTTAG  578
             |   ||| ||| ||||||||||  | |||||   ||||||| |||||| ||||   || |
Sbjct  8040  TTGAGTAATTTTCCATGCCTTGTGAAATGGCACCACTGCAG-TAGCTGGCTAAATTTTGG  7982

Query  579   G--AAGGGGTCTTTCATTCCCCCCTCTTTCTGTAAACTGAATAAAATC  624
             |  | |||||||||||||||||||| ||||||   ||| |||  ||||
Sbjct  7981  GGTAGGGGGTCTTTCATTCCCCCCTTTTTCTGGGGACTAAATGGAATC  7934


>AF052723.1 Feline leukemia virus strain Rickard subgroup A, complete 
genome
Length=8448

 Score = 285 bits (315),  Expect = 7e-75
 Identities = 342/458 (75%), Gaps = 24/458 (5%)
 Strand=Plus/Minus

Query  1    AGCTTACCTCCCGACGGTGGGTCGGTGGTCCCTGGG--CGGGGGTCTCCAAATCCCGGAC  58
            ||||||||||| || ||||||||||||||||| |||  |||||||||| |  ||||||||
Sbjct  552  AGCTTACCTCCTGATGGTGGGTCGGTGGTCCCGGGGGTCGGGGGTCTCGA--TCCCGGAC  495

Query  59   GAGCCCCCAAATGAAAGACCCCCAGGCTGGGCAGTCAATCACTCTGAGGAGACCCT---C  115
            ||||||||||||||||||||||    || ||   ||   | |   || |||||||    |
Sbjct  494  GAGCCCCCAAATGAAAGACCCCTGAACTAGGTCTTC---CTCGGCGATGAGACCCCGCGC  438

Query  116  CCAAGGATCAGCGAGACCACGATTCGGATGCAA-CAGCAAAAGGCTTTATTGGATACACG  174
            |||  || || ||||||||||| || ||||||| |||||| ||| |||||| | ||||||
Sbjct  437  CCACAGAACACCGAGACCACGAGTCAGATGCAATCAGCAAGAGG-TTTATTCG-TACACG  380

Query  175  GGTACCCGGGCGACTCA-GTCTATCGGAGGACTGGCGCGCCGAGTGTGGGGTTCTTACCC  233
            ||||||||||    ||| ||||     | |||| |||||||   || ||| |  |  | |
Sbjct  379  GGTACCCGGGGCGGTCAAGTCTCAGCAAAGACTTGCGCGCCCGTTGGGGGCTGATGGCTC  320

Query  234  TTTTTATAGAGCTGGGCAGCAATAAGCGCGGGTACAGAAGCGAGAAGCGAGCTGATTGGT  293
             ||||||||          ||  ||||||| | |||||||||||| ||| |  |||||||
Sbjct  319  GTTTTATAG----------CAGAAAGCGCGCGCACAGAAGCGAGAGGCGTGGGGATTGGT  270

Query  294  TAGTTTAAATGAGGCTTGGGGTTGATCCCCGGTCATCTGGGGAACCTTGAGACAGTTTCT  353
            |||||||||||||||    ||| || ||| ||||| ||||||| ||| ||||| | |  |
Sbjct  269  TAGTTTAAATGAGGCGGAAGGTCGAACCCTGGTCAACTGGGGAGCCTGGAGACTGCTGGT  210

Query  354  GGGTCTCTTGAAACTGTTGTTGTTTTAGCTATTTCTGGGGACCATCTGTTCTTGGCCCTG  413
             |    |||||||||  || ||||| |||||| || ||||   | ||||||||||||   
Sbjct  209  AGCGGCCTTGAAACTTCTGCTGTTTCAGCTATATCCGGGGTTTAACTGTTCTTGGCCTCA  150

Query  414  GGCCGGGGCCCTAGTGCTTGACCACAGATATCCTGTTT  451
             ||||||||||  |||||| ||||||||||||||||||
Sbjct  149  AGCCGGGGCCCAGGTGCTTAACCACAGATATCCTGTTT  112


 Score = 228 bits (252),  Expect = 5e-58
 Identities = 369/528 (70%), Gaps = 51/528 (10%)
 Strand=Plus/Minus

Query  104   GAGGAGACCCT---CCCAAGGATCAGCGAGACCACGATTCGGATGCAA-CAGCAAAAGGC  159
             || |||||||    ||||  || || ||||||||||| || ||||||| |||||| ||| 
Sbjct  8417  GATGAGACCCCGCGCCCACAGAACACCGAGACCACGAGTCAGATGCAATCAGCAAGAGG-  8359

Query  160   TTTATTGGATACACGGGTACCCGGGCGACTCA-GTCTATCGGAGGACTGGCGCGCCGAGT  218
             |||||| | ||||||||||||||||    ||| ||||     | |||| |||||||   |
Sbjct  8358  TTTATTCG-TACACGGGTACCCGGGGCGGTCAAGTCTCAGCAAAGACTTGCGCGCCCGTT  8300

Query  219   GTGGGGTTCTTACCCTTTTTATAGAGCTGGGCAGCAATAAGCGCGGGTACAGAAGCGAGA  278
             | ||| |  |  | | ||||||||          ||  ||||||| | ||||||||||||
Sbjct  8299  GGGGGCTGATGGCTCGTTTTATAG----------CAGAAAGCGCGCGCACAGAAGCGAGA  8250

Query  279   AGCGAGCTGATTGGTTAGTTTAAATGAGGCTTGGGGTTGATCCCCGGTCATCTGGGGAAC  338
              ||| |  ||||||||||||||||||||||    ||| || ||| ||||| ||||||| |
Sbjct  8249  GGCGTGGGGATTGGTTAGTTTAAATGAGGCGGAAGGTCGAACCCTGGTCAACTGGGGAGC  8190

Query  339   CTTGAGACAGTTTCTGGGTCTCTTGAAACTGTTGTTGTTTTAGCTATTTCTGGGGACCAT  398
             || ||||| | |  | |    |||||||||  || ||||| |||||| || ||||   | 
Sbjct  8189  CTGGAGACTGCTGGTAGCGGCCTTGAAACTTCTGCTGTTTCAGCTATATCCGGGGTTTAA  8130

Query  399   CTGTTCTTGGCCCTGGGCCGGGGCCCTAGTGCTTGACCACAGATATCCTGTTTGGCCCTA  458
             ||||||||||||    ||||||||||  |||||| ||||||||||||||||||       
Sbjct  8129  CTGTTCTTGGCCTCAAGCCGGGGCCCAGGTGCTTAACCACAGATATCCTGTTT-------  8077

Query  459   GTCCCGGTACTTTCCAGCCTCTCTGTACTTCCTTGTTCTTGTTTTTCTGAGAACATCAGC  518
                            |||||||    ||||||||||      | |  || ||||||   |
Sbjct  8076  --------------TAGCCTCT---AACTTCCTTGT-----ATCTCATGGGAACAT--AC  8041

Query  519   TCTGGTATTTTCCCATGCCTTGCAAGATGGCGTTACTGCAGTTAGCTGACTAAGCCTTAG  578
             |   ||| ||| ||||||||||  | |||||   ||||||| |||||| ||||   || |
Sbjct  8040  TTGAGTAATTTTCCATGCCTTGTGAAATGGCACCACTGCAG-TAGCTGGCTAAATTTTGG  7982

Query  579   G--AAGGGGTCTTTCATTCCCCCCTCTTTCTGTAAACTGAATAAAATC  624
             |  | |||||||||||||||||||| ||||||   ||| |||  ||||
Sbjct  7981  GGTAGGGGGTCTTTCATTCCCCCCTTTTTCTGGGGACTAAATGGAATC  7934


>NC_043382.1 Snyder-Theilen feline sarcoma virus genomic sequence
Length=4901

 Score = 284 bits (314),  Expect = 7e-75
 Identities = 343/458 (75%), Gaps = 23/458 (5%)
 Strand=Plus/Minus

Query  1    AGCTTACCTCCCGACGGTGGGTCGGTGGTCCCTGGGC--GGGGGTCTCCAAATCCCGGAC  58
            ||||||||||| || |||||||||||||||||||||   ||||||||| |  ||||||||
Sbjct  631  AGCTTACCTCCTGATGGTGGGTCGGTGGTCCCTGGGGTTGGGGGTCTCTA--TCCCGGAC  574

Query  59   GAGCCCCCAAATGAAAGACCCCCAGGCTGGGCAGTCAATCACTCTGAGGAGACCC---TC  115
            ||||||||||||||||||||||| |  | |   |||   | |   || |||||||    |
Sbjct  573  GAGCCCCCAAATGAAAGACCCCCGGAGTAG---GTCTTCCTCGGCGATGAGACCCCGTGC  517

Query  116  CCAAGGATCAGCGAGACCACGATTCGGATGC-AACAGCAAAAGGCTTTATTGGATACACG  174
            ||| ||| || ||||||||||| || ||||| |||||||| |||||||||| | ||||||
Sbjct  516  CCACGGAGCACCGAGACCACGAGTCAGATGCAAACAGCAAGAGGCTTTATTCG-TACACG  458

Query  175  GGTACCCGGGCGACTCAGTCTATCGGAGGACTGGCGCGCCGAGTGTGGGGTTCTTACCCT  234
            ||||||||||||    |||||     | |||| |||||||  ||| ||| |  |  | | 
Sbjct  457  GGTACCCGGGCGGTCAAGTCTCAACAAAGACTTGCGCGCC-TGTGGGGGCTGATGGCTCG  399

Query  235  TTTTATAGAGCTGGGCAGCAATAAGCGCGGGTACAGAAGCGAGAAGCGAGCTGATTGGTT  294
            |||| ||         ||||  ||||||| |||||||||||||| ||| |  ||||||||
Sbjct  398  TTTTTTA--------TAGCAGAAAGCGCGCGTACAGAAGCGAGAGGCGTGGGGATTGGTT  347

Query  295  AGTTTAAATGAGGCTTGGGGTTGATCCCCGGTCATCTGGGGAACCTTGAGACAG-TTTCT  353
            |||||||||||| |    ||||||   | |||||  |||||| ||| ||||| | |  | 
Sbjct  346  AGTTTAAATGAGACGGAAGGTTGAATTCTGGTCAATTGGGGAGCCTGGAGACTGCTGGCA  287

Query  354  GGGTCTCTTGAAACTGTTGTTGTTTTAGCTATTTCTGGGGACCATCTGTTCTTGGCCCTG  413
            | | | |||||||||  || || || |||||| || | ||   | |||| |||||||   
Sbjct  286  GTGGC-CTTGAAACTTCTGCTGATTCAGCTATATCCGAGGCTTAACTGTACTTGGCCTCA  228

Query  414  GGCCGGGGCCCTAGTGCTTGACCACAGATATCCTGTTT  451
             ||||||||||  |||||| ||||||||||||||||||
Sbjct  227  AGCCGGGGCCCAGGTGCTTAACCACAGATATCCTGTTT  190


 Score = 201 bits (222),  Expect = 7e-50
 Identities = 260/353 (74%), Gaps = 16/353 (5%)
 Strand=Plus/Minus

Query  104   GAGGAGACCCT---CCCAAGGATCAGCGAGACCACGATTCGGATGCAA-CAGCAAAAGGC  159
             || |||||||    |||| ||| || ||||||||||| || ||||||| |||||| ||||
Sbjct  4870  GATGAGACCCCGTGCCCACGGAGCACCGAGACCACGAGTCAGATGCAAACAGCAAGAGGC  4811

Query  160   TTTATTGGATACACGGGTACCCGGGCGACTCAGTCTATCGGAGGACTGGCGCGCCGAGTG  219
             |||||| | ||||||||||||||||||    |||||     | |||| |||||||  |||
Sbjct  4810  TTTATTCG-TACACGGGTACCCGGGCGGTCAAGTCTCAACAAAGACTTGCGCGCCT-GTG  4753

Query  220   TGGGGTTCTTACCCTTTTTATAGAGCTGGGCAGCAATAAGCGCGGGTACAGAAGCGAGAA  279
              ||| |  |  | | |||| || ||| |         ||||||| |||||||||||||| 
Sbjct  4752  GGGGCTGATGGCTCGTTTTTTATAGCAGA--------AAGCGCGCGTACAGAAGCGAGAG  4701

Query  280   GCGAGCTGATTGGTTAGTTTAAATGAGGCTTGGGGTTGATCCCCGGTCATCTGGGGAACC  339
             ||| |  |||||||||||||||||||| |    ||||||   | |||||  |||||| ||
Sbjct  4700  GCGTGGGGATTGGTTAGTTTAAATGAGACGGAAGGTTGAATTCTGGTCAATTGGGGAGCC  4641

Query  340   TTGAGACAG-TTTCTGGGTCTCTTGAAACTGTTGTTGTTTTAGCTATTTCTGGGGACCAT  398
             | ||||| | |  | | | | |||||||||  || || || |||||| || | ||   | 
Sbjct  4640  TGGAGACTGCTGGCAGTGGC-CTTGAAACTTCTGCTGATTCAGCTATATCCGAGGCTTAA  4582

Query  399   CTGTTCTTGGCCCTGGGCCGGGGCCCTAGTGCTTGACCACAGATATCCTGTTT  451
             |||| |||||||    ||||||||||  |||||| ||||||||||||||||||
Sbjct  4581  CTGTACTTGGCCTCAAGCCGGGGCCCAGGTGCTTAACCACAGATATCCTGTTT  4529


>M22820.1 Snyder-Theilen feline sarcoma virus genomic sequence, 
sequence
Length=4901

 Score = 284 bits (314),  Expect = 7e-75
 Identities = 343/458 (75%), Gaps = 23/458 (5%)
 Strand=Plus/Minus

Query  1    AGCTTACCTCCCGACGGTGGGTCGGTGGTCCCTGGGC--GGGGGTCTCCAAATCCCGGAC  58
            ||||||||||| || |||||||||||||||||||||   ||||||||| |  ||||||||
Sbjct  631  AGCTTACCTCCTGATGGTGGGTCGGTGGTCCCTGGGGTTGGGGGTCTCTA--TCCCGGAC  574

Query  59   GAGCCCCCAAATGAAAGACCCCCAGGCTGGGCAGTCAATCACTCTGAGGAGACCC---TC  115
            ||||||||||||||||||||||| |  | |   |||   | |   || |||||||    |
Sbjct  573  GAGCCCCCAAATGAAAGACCCCCGGAGTAG---GTCTTCCTCGGCGATGAGACCCCGTGC  517

Query  116  CCAAGGATCAGCGAGACCACGATTCGGATGC-AACAGCAAAAGGCTTTATTGGATACACG  174
            ||| ||| || ||||||||||| || ||||| |||||||| |||||||||| | ||||||
Sbjct  516  CCACGGAGCACCGAGACCACGAGTCAGATGCAAACAGCAAGAGGCTTTATTCG-TACACG  458

Query  175  GGTACCCGGGCGACTCAGTCTATCGGAGGACTGGCGCGCCGAGTGTGGGGTTCTTACCCT  234
            ||||||||||||    |||||     | |||| |||||||  ||| ||| |  |  | | 
Sbjct  457  GGTACCCGGGCGGTCAAGTCTCAACAAAGACTTGCGCGCC-TGTGGGGGCTGATGGCTCG  399

Query  235  TTTTATAGAGCTGGGCAGCAATAAGCGCGGGTACAGAAGCGAGAAGCGAGCTGATTGGTT  294
            |||| ||         ||||  ||||||| |||||||||||||| ||| |  ||||||||
Sbjct  398  TTTTTTA--------TAGCAGAAAGCGCGCGTACAGAAGCGAGAGGCGTGGGGATTGGTT  347

Query  295  AGTTTAAATGAGGCTTGGGGTTGATCCCCGGTCATCTGGGGAACCTTGAGACAG-TTTCT  353
            |||||||||||| |    ||||||   | |||||  |||||| ||| ||||| | |  | 
Sbjct  346  AGTTTAAATGAGACGGAAGGTTGAATTCTGGTCAATTGGGGAGCCTGGAGACTGCTGGCA  287

Query  354  GGGTCTCTTGAAACTGTTGTTGTTTTAGCTATTTCTGGGGACCATCTGTTCTTGGCCCTG  413
            | | | |||||||||  || || || |||||| || | ||   | |||| |||||||   
Sbjct  286  GTGGC-CTTGAAACTTCTGCTGATTCAGCTATATCCGAGGCTTAACTGTACTTGGCCTCA  228

Query  414  GGCCGGGGCCCTAGTGCTTGACCACAGATATCCTGTTT  451
             ||||||||||  |||||| ||||||||||||||||||
Sbjct  227  AGCCGGGGCCCAGGTGCTTAACCACAGATATCCTGTTT  190


 Score = 201 bits (222),  Expect = 7e-50
 Identities = 260/353 (74%), Gaps = 16/353 (5%)
 Strand=Plus/Minus

Query  104   GAGGAGACCCT---CCCAAGGATCAGCGAGACCACGATTCGGATGCAA-CAGCAAAAGGC  159
             || |||||||    |||| ||| || ||||||||||| || ||||||| |||||| ||||
Sbjct  4870  GATGAGACCCCGTGCCCACGGAGCACCGAGACCACGAGTCAGATGCAAACAGCAAGAGGC  4811

Query  160   TTTATTGGATACACGGGTACCCGGGCGACTCAGTCTATCGGAGGACTGGCGCGCCGAGTG  219
             |||||| | ||||||||||||||||||    |||||     | |||| |||||||  |||
Sbjct  4810  TTTATTCG-TACACGGGTACCCGGGCGGTCAAGTCTCAACAAAGACTTGCGCGCCT-GTG  4753

Query  220   TGGGGTTCTTACCCTTTTTATAGAGCTGGGCAGCAATAAGCGCGGGTACAGAAGCGAGAA  279
              ||| |  |  | | |||| || ||| |         ||||||| |||||||||||||| 
Sbjct  4752  GGGGCTGATGGCTCGTTTTTTATAGCAGA--------AAGCGCGCGTACAGAAGCGAGAG  4701

Query  280   GCGAGCTGATTGGTTAGTTTAAATGAGGCTTGGGGTTGATCCCCGGTCATCTGGGGAACC  339
             ||| |  |||||||||||||||||||| |    ||||||   | |||||  |||||| ||
Sbjct  4700  GCGTGGGGATTGGTTAGTTTAAATGAGACGGAAGGTTGAATTCTGGTCAATTGGGGAGCC  4641

Query  340   TTGAGACAG-TTTCTGGGTCTCTTGAAACTGTTGTTGTTTTAGCTATTTCTGGGGACCAT  398
             | ||||| | |  | | | | |||||||||  || || || |||||| || | ||   | 
Sbjct  4640  TGGAGACTGCTGGCAGTGGC-CTTGAAACTTCTGCTGATTCAGCTATATCCGAGGCTTAA  4582

Query  399   CTGTTCTTGGCCCTGGGCCGGGGCCCTAGTGCTTGACCACAGATATCCTGTTT  451
             |||| |||||||    ||||||||||  |||||| ||||||||||||||||||
Sbjct  4581  CTGTACTTGGCCTCAAGCCGGGGCCCAGGTGCTTAACCACAGATATCCTGTTT  4529


>NC_001885.3 Gibbon ape leukemia virus gag, pol, and env genes, 
complete cds
Length=8088

 Score = 214 bits (236),  Expect = 1e-53
 Identities = 179/213 (84%), Gaps = 5/213 (2%)
 Strand=Plus/Minus

Query  1    AGCTTACCTCCCGACGGTGGGTCGGTGGTCCCTGGGCGGGGGTCTCCAAATCCCGGACGA  60
            |||||||||||||  ||||||||||||||||||||| |||| | ||| | ||||||||||
Sbjct  210  AGCTTACCTCCCGTTGGTGGGTCGGTGGTCCCTGGGTGGGGTT-TCCGA-TCCCGGACGA  153

Query  61   GCCCCCAAATGAAAGACCCCCAGGCTGGGCAGTCAATCACTCTGAGGAGACCCTCCCAAG  120
            |||||||||||  ||||||||    ||||| ||||||   |  ||| | |||||||||||
Sbjct  152  GCCCCCAAATGTGAGACCCCCGAAGTGGGCGGTCAATAGTTAGGAGAA-ACCCTCCCAAG  94

Query  121  GATCAGCGAGACCACGATTC-GGATGCAA-CAGCAAAAGGCTTTATTGGATACACGGGTA  178
            || || ||||||||||  || |||||||| |||||| ||| ||||||||| |||||||||
Sbjct  93   GAACAACGAGACCACGGCTCCGGATGCAATCAGCAAGAGGTTTTATTGGACACACGGGTA  34

Query  179  CCCGGGCGACTCAGTCTATCGGAGGACTGGCGC  211
            |||||||| |||||||| ||  |||||||||||
Sbjct  33   CCCGGGCGGCTCAGTCTCTCTAAGGACTGGCGC  1


 Score = 196 bits (217),  Expect = 3e-48
 Identities = 260/363 (72%), Gaps = 61/363 (17%)
 Strand=Plus/Minus

Query  144   TGCAA-CAGCAAAAGGCTTTATTGGATACACGGGTACCCGGGCGACTCAGTCTATCGGAG  202
             ||||| |||||| ||| ||||||||| ||||||||||||||||| |||||||| ||  ||
Sbjct  8088  TGCAATCAGCAAGAGGTTTTATTGGACACACGGGTACCCGGGCGGCTCAGTCTCTCTAAG  8029

Query  203   GACTGGCGCGCCGAGTGTGGGGTTCTTACCCT-TTTTATAGAGCTGGGCAGCAATAAGCG  261
             ||||||||| ||| ||| | | |||| | | | ||||||||          ||| |||||
Sbjct  8028  GACTGGCGCTCCGGGTG-GAGTTTCTGAGCTTATTTTATAG----------CAAAAAGCG  7980

Query  262   CGGGTACAGAAGCGAGAAGCGAGCTGATTGGTTAGTTTAAATGAGGCTTGGGGTTGATCC  321
             ||||||||||||||||| || || | ||||||||||| |||| ||||  |||||  || |
Sbjct  7979  CGGGTACAGAAGCGAGAGGCAAGGTAATTGGTTAGTTCAAATAAGGCCAGGGGTGAATTC  7920

Query  322   CCGGTCAT-------CT------------GGGGAACC-------------TTGAGACA--  347
             ||||||||       ||            |||| |||             ||||  ||  
Sbjct  7919  CCGGTCATGGGAGTCCTTGAAACGGTTGAGGGGCACCCTGGAAACTGCTGTTGACTCATC  7860

Query  348   -GTTTCTGGG-----TCT-------CTTGAAACTGTTGTTGTTTTAGCTATTTCTGGGGA  394
               ||||||||     |||       || ||||||| |||||  | | ||||||||||| |
Sbjct  7859  TATTTCTGGGAACCCTCTGTCCTTGCTGGAAACTGCTGTTGACTCATCTATTTCTGGGAA  7800

Query  395   CCATCTGTTCTTGGCCCTGGGCCGGGGCCCTAGTGCTTGACCACAGATATCCTGTTTGGC  454
             || ||||| ||||| |||||||||||||||  |||| |||||||||||||||||||||||
Sbjct  7799  CCCTCTGTCCTTGG-CCTGGGCCGGGGCCCAGGTGCATGACCACAGATATCCTGTTTGGC  7741

Query  455   CCT  457
             |||
Sbjct  7740  CCT  7738


 Score = 45.5 bits (49),  Expect = 0.011
 Identities = 29/32 (91%), Gaps = 0/32 (0%)
 Strand=Plus/Minus

Query  534   TGCCTTGCAAGATGGCGTTACTGCAGTTAGCT  565
             ||||| |||| ||||||||||||||||| |||
Sbjct  7704  TGCCTAGCAAAATGGCGTTACTGCAGTTGGCT  7673


>M26927.1 Gibbon ape leukemia virus gag, pol, and env genes, complete 
cds
Length=8088

 Score = 214 bits (236),  Expect = 1e-53
 Identities = 179/213 (84%), Gaps = 5/213 (2%)
 Strand=Plus/Minus

Query  1    AGCTTACCTCCCGACGGTGGGTCGGTGGTCCCTGGGCGGGGGTCTCCAAATCCCGGACGA  60
            |||||||||||||  ||||||||||||||||||||| |||| | ||| | ||||||||||
Sbjct  210  AGCTTACCTCCCGTTGGTGGGTCGGTGGTCCCTGGGTGGGGTT-TCCGA-TCCCGGACGA  153

Query  61   GCCCCCAAATGAAAGACCCCCAGGCTGGGCAGTCAATCACTCTGAGGAGACCCTCCCAAG  120
            |||||||||||  ||||||||    ||||| ||||||   |  ||| | |||||||||||
Sbjct  152  GCCCCCAAATGTGAGACCCCCGAAGTGGGCGGTCAATAGTTAGGAGAA-ACCCTCCCAAG  94

Query  121  GATCAGCGAGACCACGATTC-GGATGCAA-CAGCAAAAGGCTTTATTGGATACACGGGTA  178
            || || ||||||||||  || |||||||| |||||| ||| ||||||||| |||||||||
Sbjct  93   GAACAACGAGACCACGGCTCCGGATGCAATCAGCAAGAGGTTTTATTGGACACACGGGTA  34

Query  179  CCCGGGCGACTCAGTCTATCGGAGGACTGGCGC  211
            |||||||| |||||||| ||  |||||||||||
Sbjct  33   CCCGGGCGGCTCAGTCTCTCTAAGGACTGGCGC  1


 Score = 196 bits (217),  Expect = 3e-48
 Identities = 260/363 (72%), Gaps = 61/363 (17%)
 Strand=Plus/Minus

Query  144   TGCAA-CAGCAAAAGGCTTTATTGGATACACGGGTACCCGGGCGACTCAGTCTATCGGAG  202
             ||||| |||||| ||| ||||||||| ||||||||||||||||| |||||||| ||  ||
Sbjct  8088  TGCAATCAGCAAGAGGTTTTATTGGACACACGGGTACCCGGGCGGCTCAGTCTCTCTAAG  8029

Query  203   GACTGGCGCGCCGAGTGTGGGGTTCTTACCCT-TTTTATAGAGCTGGGCAGCAATAAGCG  261
             ||||||||| ||| ||| | | |||| | | | ||||||||          ||| |||||
Sbjct  8028  GACTGGCGCTCCGGGTG-GAGTTTCTGAGCTTATTTTATAG----------CAAAAAGCG  7980

Query  262   CGGGTACAGAAGCGAGAAGCGAGCTGATTGGTTAGTTTAAATGAGGCTTGGGGTTGATCC  321
             ||||||||||||||||| || || | ||||||||||| |||| ||||  |||||  || |
Sbjct  7979  CGGGTACAGAAGCGAGAGGCAAGGTAATTGGTTAGTTCAAATAAGGCCAGGGGTGAATTC  7920

Query  322   CCGGTCAT-------CT------------GGGGAACC-------------TTGAGACA--  347
             ||||||||       ||            |||| |||             ||||  ||  
Sbjct  7919  CCGGTCATGGGAGTCCTTGAAACGGTTGAGGGGCACCCTGGAAACTGCTGTTGACTCATC  7860

Query  348   -GTTTCTGGG-----TCT-------CTTGAAACTGTTGTTGTTTTAGCTATTTCTGGGGA  394
               ||||||||     |||       || ||||||| |||||  | | ||||||||||| |
Sbjct  7859  TATTTCTGGGAACCCTCTGTCCTTGCTGGAAACTGCTGTTGACTCATCTATTTCTGGGAA  7800

Query  395   CCATCTGTTCTTGGCCCTGGGCCGGGGCCCTAGTGCTTGACCACAGATATCCTGTTTGGC  454
             || ||||| ||||| |||||||||||||||  |||| |||||||||||||||||||||||
Sbjct  7799  CCCTCTGTCCTTGG-CCTGGGCCGGGGCCCAGGTGCATGACCACAGATATCCTGTTTGGC  7741

Query  455   CCT  457
             |||
Sbjct  7740  CCT  7738


 Score = 45.5 bits (49),  Expect = 0.011
 Identities = 29/32 (91%), Gaps = 0/32 (0%)
 Strand=Plus/Minus

Query  534   TGCCTTGCAAGATGGCGTTACTGCAGTTAGCT  565
             ||||| |||| ||||||||||||||||| |||
Sbjct  7704  TGCCTAGCAAAATGGCGTTACTGCAGTTGGCT  7673


>NC_039228.1 Koala retrovirus gag protein (gag), pol protein (pol), 
and envelope protein (env) genes, complete cds
Length=8431

 Score = 203 bits (224),  Expect = 2e-50
 Identities = 333/466 (71%), Gaps = 37/466 (8%)
 Strand=Plus/Minus

Query  1    AGCTTACCTCCCGACGGTGGGTCGGTGGTCCCTGGGCGGGGGTCTCCAAATCCCGGACGA  60
            ||||||||||||| |||||| |||| ||||| |||| |||  |||| | |||||||||||
Sbjct  572  AGCTTACCTCCCGTCGGTGGTTCGGCGGTCCTTGGGTGGGAATCTC-AGATCCCGGACGA  514

Query  61   GCCCCCAAATGAAAGACCCCCAGGCT-GGGCAGTCAATC-ACTCTGAGGAGACCCTCCCA  118
            |||||||||||||||||||| | | | ||| ||||   | ||  |||| | |||||||||
Sbjct  513  GCCCCCAAATGAAAGACCCCAATGTTCGGGTAGTCCTCCGACCTTGAGAA-ACCCTCCCA  455

Query  119  AGGATCAGCGAGACCACGATTC-GGATGCAAC-AGCAAAAGGCTTTATTGGATACACGGG  176
             |||||| || || ||| | || ||||||||  ||||| ||| ||||||| |   ||| |
Sbjct  454  -GGATCAACGCGAACACAACTCCGGATGCAAATAGCAAGAGG-TTTATTGAACTTACGAG  397

Query  177  TACCCGGGCGACTCAGTCTATCGGAGG-ACTGGCGCGCCGAGTGTGGGGTTCTTA---CC  232
            ||| ||||||||||||||     |||| |||||||||||  |||   | |||||    | 
Sbjct  396  TACTCGGGCGACTCAGTCACCTAGAGGGACTGGCGCGCCAGGTG---GATTCTTTGGTCT  340

Query  233  CTTTTTATAGAGCTGGGCAGCAATAAGCGCGGGTACAGAAGCGAGAAGCGAGCTGATTGG  292
            | ||||||||       ||  || |||||||||||| |||||||| ||| || | |||||
Sbjct  339  CATTTTATAG-------CA--AAAAAGCGCGGGTACGGAAGCGAGGAGCAAGATCATTGG  289

Query  293  TTAGTTTAAATGAGGCTTGGGGTTGATCCCCGGTCATCTGGGGAACCTTGAGACAGTTTC  352
            ||||||| ||| |            | | |||||||   | ||   || || || | |  
Sbjct  288  TTAGTTTGAATAA-----------AAACTCCGGTCACGAGAGGGTTCTAGAAACTGCTGA  240

Query  353  TGGG-TCTCTTGAAACTGTTGTTGTTTTAGCTATTTCTGGGGACCATCTGTTCTTGGCCC  411
             |||  | || ||||||||| |    | ||||||||||||| |   | ||   |  | ||
Sbjct  239  GGGGCACCCTAGAAACTGTTATGAGCTCAGCTATTTCTGGGAATTGTTTG-CATAAGTCC  181

Query  412  TGGGCCGGGGCCCTAGTGCTTGACCACAGATATCCTGTTTGGCCCT  457
             |||  ||| | |  |||| ||||||||||||||| ||||||| ||
Sbjct  180  GGGGTGGGGACTCAGGTGCATGACCACAGATATCCCGTTTGGCACT  135


 Score = 133 bits (147),  Expect = 3e-29
 Identities = 276/398 (69%), Gaps = 36/398 (9%)
 Strand=Plus/Minus

Query  69    ATGAAAGACCCCCAGGCT-GGGCAGTCAA-TCACTCTGAGGAGACCCTCCCAAGGATCAG  126
             |||||||||||| | | | ||| ||||   | ||  |||| | ||||||||| |||||| 
Sbjct  8431  ATGAAAGACCCCAATGTTCGGGTAGTCCTCTGACCTTGAGAA-ACCCTCCCA-GGATCAA  8374

Query  127   CGAGACCACGATTC-GGATGCAAC-AGCAAAAGGCTTTATTGGATACACGGGTACCCGGG  184
             || || ||| | || ||||||||  ||||| ||| ||||||| |   ||| |||| ||||
Sbjct  8373  CGCGAACACAACTCCGGATGCAAATAGCAAGAGG-TTTATTGAACTTACGAGTACTCGGG  8315

Query  185   CGACTCAGTCTATCGGAGG-ACTGGCGCGCCGAGTGTGGGGTTCTTA---CCCTTTTTAT  240
             ||||||||||     |||| |||||||||||| |||   | |||||    | | ||||||
Sbjct  8314  CGACTCAGTCACCTAGAGGGACTGGCGCGCCGGGTG---GATTCTTTGGTCTCATTTTAT  8258

Query  241   AGAGCTGGGCAGCAATAAGCGCGGGTACAGAAGCGAGAAGCGAGCTGATTGGTTAGTTTA  300
             ||       ||  || ||||||||||||||||||||| ||| || | |||||||||||| 
Sbjct  8257  AG-------CA--AAAAAGCGCGGGTACAGAAGCGAGGAGCAAGATCATTGGTTAGTTTG  8207

Query  301   AATGAGGCTTGGGGTTGATCCCCGGTCATCTGGGGAACCTTGAGACAGTTTCTGGG-TCT  359
             ||| |            | | |||||||   | ||   || || || | |   |||  | 
Sbjct  8206  AATAA-----------AAACTCCGGTCACGAGAGGGTTCTAGAAACTGCTGAGGGGCACC  8158

Query  360   CTTGAAACTGTTGTTGTTTTAGCTATTTCTGGGGACCATCTGTTCTTGGCCCTGGGCCGG  419
             || ||||||||| |    | ||||||||||||| |   | ||   |  | || |||  ||
Sbjct  8157  CTAGAAACTGTTATGAGCTCAGCTATTTCTGGGAATTGTTTG-CATAAGTCCGGGGTGGG  8099

Query  420   GGCCCTAGTGCTTGACCACAGATATCCTGTTTGGCCCT  457
             | | |  |||| ||||||||||||||| ||||||| ||
Sbjct  8098  GACTCAGGTGCATGACCACAGATATCCCGTTTGGCACT  8061


>AF151794.2 Koala retrovirus gag protein (gag), pol protein (pol), 
and envelope protein (env) genes, complete cds
Length=8431

 Score = 203 bits (224),  Expect = 2e-50
 Identities = 333/466 (71%), Gaps = 37/466 (8%)
 Strand=Plus/Minus

Query  1    AGCTTACCTCCCGACGGTGGGTCGGTGGTCCCTGGGCGGGGGTCTCCAAATCCCGGACGA  60
            ||||||||||||| |||||| |||| ||||| |||| |||  |||| | |||||||||||
Sbjct  572  AGCTTACCTCCCGTCGGTGGTTCGGCGGTCCTTGGGTGGGAATCTC-AGATCCCGGACGA  514

Query  61   GCCCCCAAATGAAAGACCCCCAGGCT-GGGCAGTCAATC-ACTCTGAGGAGACCCTCCCA  118
            |||||||||||||||||||| | | | ||| ||||   | ||  |||| | |||||||||
Sbjct  513  GCCCCCAAATGAAAGACCCCAATGTTCGGGTAGTCCTCCGACCTTGAGAA-ACCCTCCCA  455

Query  119  AGGATCAGCGAGACCACGATTC-GGATGCAAC-AGCAAAAGGCTTTATTGGATACACGGG  176
             |||||| || || ||| | || ||||||||  ||||| ||| ||||||| |   ||| |
Sbjct  454  -GGATCAACGCGAACACAACTCCGGATGCAAATAGCAAGAGG-TTTATTGAACTTACGAG  397

Query  177  TACCCGGGCGACTCAGTCTATCGGAGG-ACTGGCGCGCCGAGTGTGGGGTTCTTA---CC  232
            ||| ||||||||||||||     |||| |||||||||||  |||   | |||||    | 
Sbjct  396  TACTCGGGCGACTCAGTCACCTAGAGGGACTGGCGCGCCAGGTG---GATTCTTTGGTCT  340

Query  233  CTTTTTATAGAGCTGGGCAGCAATAAGCGCGGGTACAGAAGCGAGAAGCGAGCTGATTGG  292
            | ||||||||       ||  || |||||||||||| |||||||| ||| || | |||||
Sbjct  339  CATTTTATAG-------CA--AAAAAGCGCGGGTACGGAAGCGAGGAGCAAGATCATTGG  289

Query  293  TTAGTTTAAATGAGGCTTGGGGTTGATCCCCGGTCATCTGGGGAACCTTGAGACAGTTTC  352
            ||||||| ||| |            | | |||||||   | ||   || || || | |  
Sbjct  288  TTAGTTTGAATAA-----------AAACTCCGGTCACGAGAGGGTTCTAGAAACTGCTGA  240

Query  353  TGGG-TCTCTTGAAACTGTTGTTGTTTTAGCTATTTCTGGGGACCATCTGTTCTTGGCCC  411
             |||  | || ||||||||| |    | ||||||||||||| |   | ||   |  | ||
Sbjct  239  GGGGCACCCTAGAAACTGTTATGAGCTCAGCTATTTCTGGGAATTGTTTG-CATAAGTCC  181

Query  412  TGGGCCGGGGCCCTAGTGCTTGACCACAGATATCCTGTTTGGCCCT  457
             |||  ||| | |  |||| ||||||||||||||| ||||||| ||
Sbjct  180  GGGGTGGGGACTCAGGTGCATGACCACAGATATCCCGTTTGGCACT  135


 Score = 133 bits (147),  Expect = 3e-29
 Identities = 276/398 (69%), Gaps = 36/398 (9%)
 Strand=Plus/Minus

Query  69    ATGAAAGACCCCCAGGCT-GGGCAGTCAA-TCACTCTGAGGAGACCCTCCCAAGGATCAG  126
             |||||||||||| | | | ||| ||||   | ||  |||| | ||||||||| |||||| 
Sbjct  8431  ATGAAAGACCCCAATGTTCGGGTAGTCCTCTGACCTTGAGAA-ACCCTCCCA-GGATCAA  8374

Query  127   CGAGACCACGATTC-GGATGCAAC-AGCAAAAGGCTTTATTGGATACACGGGTACCCGGG  184
             || || ||| | || ||||||||  ||||| ||| ||||||| |   ||| |||| ||||
Sbjct  8373  CGCGAACACAACTCCGGATGCAAATAGCAAGAGG-TTTATTGAACTTACGAGTACTCGGG  8315

Query  185   CGACTCAGTCTATCGGAGG-ACTGGCGCGCCGAGTGTGGGGTTCTTA---CCCTTTTTAT  240
             ||||||||||     |||| |||||||||||| |||   | |||||    | | ||||||
Sbjct  8314  CGACTCAGTCACCTAGAGGGACTGGCGCGCCGGGTG---GATTCTTTGGTCTCATTTTAT  8258

Query  241   AGAGCTGGGCAGCAATAAGCGCGGGTACAGAAGCGAGAAGCGAGCTGATTGGTTAGTTTA  300
             ||       ||  || ||||||||||||||||||||| ||| || | |||||||||||| 
Sbjct  8257  AG-------CA--AAAAAGCGCGGGTACAGAAGCGAGGAGCAAGATCATTGGTTAGTTTG  8207

Query  301   AATGAGGCTTGGGGTTGATCCCCGGTCATCTGGGGAACCTTGAGACAGTTTCTGGG-TCT  359
             ||| |            | | |||||||   | ||   || || || | |   |||  | 
Sbjct  8206  AATAA-----------AAACTCCGGTCACGAGAGGGTTCTAGAAACTGCTGAGGGGCACC  8158

Query  360   CTTGAAACTGTTGTTGTTTTAGCTATTTCTGGGGACCATCTGTTCTTGGCCCTGGGCCGG  419
             || ||||||||| |    | ||||||||||||| |   | ||   |  | || |||  ||
Sbjct  8157  CTAGAAACTGTTATGAGCTCAGCTATTTCTGGGAATTGTTTG-CATAAGTCCGGGGTGGG  8099

Query  420   GGCCCTAGTGCTTGACCACAGATATCCTGTTTGGCCCT  457
             | | |  |||| ||||||||||||||| ||||||| ||
Sbjct  8098  GACTCAGGTGCATGACCACAGATATCCCGTTTGGCACT  8061


>NC_006934.1 Reticuloendotheliosis virus strain HA9901 from China, 
complete genome
Length=8295

 Score = 42.8 bits (46),  Expect = 0.040
 Identities = 23/23 (100%), Gaps = 0/23 (0%)
 Strand=Plus/Minus

Query  49   AATCCCGGACGAGCCCCCAAATG  71
            |||||||||||||||||||||||
Sbjct  563  AATCCCGGACGAGCCCCCAAATG  541


>AY842951.1 Reticuloendotheliosis virus strain HA9901 from China, 
complete genome
Length=8295

 Score = 42.8 bits (46),  Expect = 0.040
 Identities = 23/23 (100%), Gaps = 0/23 (0%)
 Strand=Plus/Minus

Query  49   AATCCCGGACGAGCCCCCAAATG  71
            |||||||||||||||||||||||
Sbjct  563  AATCCCGGACGAGCCCCCAAATG  541


>NC_022517.1 Baboon endogenous virus strain M7 proviral DNA, complete 
genome
Length=8507

 Score = 41.9 bits (45),  Expect = 0.14
 Identities = 24/25 (96%), Gaps = 0/25 (0%)
 Strand=Plus/Minus

Query  47   CAAATCCCGGACGAGCCCCCAAATG  71
            ||||||||||||||||||||| |||
Sbjct  576  CAAATCCCGGACGAGCCCCCAGATG  552


>D10032.1 Baboon endogenous virus strain M7 proviral DNA, complete 
genome
Length=8507

 Score = 41.9 bits (45),  Expect = 0.14
 Identities = 24/25 (96%), Gaps = 0/25 (0%)
 Strand=Plus/Minus

Query  47   CAAATCCCGGACGAGCCCCCAAATG  71
            ||||||||||||||||||||| |||
Sbjct  576  CAAATCCCGGACGAGCCCCCAGATG  552


>NC_022517.1 Baboon endogenous virus strain M7 proviral DNA, complete 
genome
Length=8507

 Score = 41.9 bits (45),  Expect = 0.14
 Identities = 24/25 (96%), Gaps = 0/25 (0%)
 Strand=Plus/Minus

Query  47   CAAATCCCGGACGAGCCCCCAAATG  71
            ||||||||||||||||||||| |||
Sbjct  576  CAAATCCCGGACGAGCCCCCAGATG  552


>NC_001488.1 Human T-lymphotropic virus 2, complete proviral genome
Length=8952

 Score = 41.9 bits (45),  Expect = 0.14
 Identities = 24/25 (96%), Gaps = 0/25 (0%)
 Strand=Plus/Minus

Query  47   CAAATCCCGGACGAGCCCCCAAATG  71
            |||||||||||||||||||||| ||
Sbjct  786  CAAATCCCGGACGAGCCCCCAATTG  762


>D10032.1 Baboon endogenous virus strain M7 proviral DNA, complete 
genome
Length=8507

 Score = 41.9 bits (45),  Expect = 0.14
 Identities = 24/25 (96%), Gaps = 0/25 (0%)
 Strand=Plus/Minus

Query  47   CAAATCCCGGACGAGCCCCCAAATG  71
            ||||||||||||||||||||| |||
Sbjct  576  CAAATCCCGGACGAGCCCCCAGATG  552


>M10060.1 Human T-lymphotropic virus 2, complete proviral genome
Length=8952

 Score = 41.9 bits (45),  Expect = 0.14
 Identities = 24/25 (96%), Gaps = 0/25 (0%)
 Strand=Plus/Minus

Query  47   CAAATCCCGGACGAGCCCCCAAATG  71
            |||||||||||||||||||||| ||
Sbjct  786  CAAATCCCGGACGAGCCCCCAATTG  762


>NC_031906.1 Synechococcus phage S-CAM3 isolate 1010CC42, complete 
genome
Length=198190

 Score = 41.0 bits (44),  Expect = 0.14
 Identities = 28/32 (88%), Gaps = 0/32 (0%)
 Strand=Plus/Plus

Query  138    TTCGGATGCAACAGCAAAAGGCTTTATTGGAT  169
              |||||||  |||| |||||| |||||||||||
Sbjct  98049  TTCGGATAGAACATCAAAAGACTTTATTGGAT  98080


>KU686199.1 Synechococcus phage S-CAM3 isolate 1010CC42, complete 
genome
Length=198190

 Score = 41.0 bits (44),  Expect = 0.14
 Identities = 28/32 (88%), Gaps = 0/32 (0%)
 Strand=Plus/Plus

Query  138    TTCGGATGCAACAGCAAAAGGCTTTATTGGAT  169
              |||||||  |||| |||||| |||||||||||
Sbjct  98049  TTCGGATAGAACATCAAAAGACTTTATTGGAT  98080


>NC_001414.1 Bovine leukemia virus, complete genome
Length=8419

 Score = 38.3 bits (41),  Expect = 1.7
 Identities = 22/23 (96%), Gaps = 0/23 (0%)
 Strand=Plus/Minus

Query  49   AATCCCGGACGAGCCCCCAAATG  71
            |||||||||||||||||||| ||
Sbjct  341  AATCCCGGACGAGCCCCCAATTG  319


>AF033818.1 Bovine leukemia virus complete genome
Length=8419

 Score = 38.3 bits (41),  Expect = 1.7
 Identities = 22/23 (96%), Gaps = 0/23 (0%)
 Strand=Plus/Minus

Query  49   AATCCCGGACGAGCCCCCAAATG  71
            |||||||||||||||||||| ||
Sbjct  341  AATCCCGGACGAGCCCCCAATTG  319


>J02029.1 Human T-cell lymphotropic virus type I (proviral), complete 
genome
Length=9068

 Score = 36.5 bits (39),  Expect = 5.9
 Identities = 21/22 (95%), Gaps = 0/22 (0%)
 Strand=Plus/Minus

Query  50   ATCCCGGACGAGCCCCCAAATG  71
            ||||||||||||||||||| ||
Sbjct  797  ATCCCGGACGAGCCCCCAACTG  776


>NC_042011.1 Streptomyces phage Peebs, complete genome
Length=133047

 Score = 35.6 bits (38),  Expect = 5.9
 Identities = 19/19 (100%), Gaps = 0/19 (0%)
 Strand=Plus/Plus

Query  272   AGCGAGAAGCGAGCTGATT  290
             |||||||||||||||||||
Sbjct  8580  AGCGAGAAGCGAGCTGATT  8598


 Score = 35.6 bits (38),  Expect = 5.9
 Identities = 19/19 (100%), Gaps = 0/19 (0%)
 Strand=Plus/Plus

Query  272     AGCGAGAAGCGAGCTGATT  290
               |||||||||||||||||||
Sbjct  130555  AGCGAGAAGCGAGCTGATT  130573


>NC_047777.1 Escherichia phage ZG49, complete genome
Length=40291

 Score = 35.6 bits (38),  Expect = 5.9
 Identities = 25/29 (86%), Gaps = 0/29 (0%)
 Strand=Plus/Minus

Query  332    GGGGAACCTTGAGACAGTTTCTGGGTCTC  360
              ||||||||||||| | || ||| ||||||
Sbjct  21808  GGGGAACCTTGAGTCTGTCTCTTGGTCTC  21780


>NC_041878.1 Pectobacterium phage CBB, complete genome
Length=378379

 Score = 35.6 bits (38),  Expect = 5.9
 Identities = 31/38 (82%), Gaps = 2/38 (5%)
 Strand=Plus/Plus

Query  651    TATTGTCTTAA--GTTGATGATATTGTTGAGTCAGAAC  686
              ||||||| | |  ||||||||||||| |||  ||||||
Sbjct  56890  TATTGTCATTACCGTTGATGATATTGATGAAGCAGAAC  56927


>NC_031024.1 Bacillus phage Belinda, complete genome
Length=162308

 Score = 35.6 bits (38),  Expect = 5.9
 Identities = 19/19 (100%), Gaps = 0/19 (0%)
 Strand=Plus/Minus

Query  370    TTGTTGTTTTAGCTATTTC  388
              |||||||||||||||||||
Sbjct  80296  TTGTTGTTTTAGCTATTTC  80278


>NC_031070.1 Bacillus phage Nemo, complete genome
Length=162375

 Score = 35.6 bits (38),  Expect = 5.9
 Identities = 19/19 (100%), Gaps = 0/19 (0%)
 Strand=Plus/Minus

Query  370    TTGTTGTTTTAGCTATTTC  388
              |||||||||||||||||||
Sbjct  80046  TTGTTGTTTTAGCTATTTC  80028


>NC_008724.1 Acanthocystis turfacea Chlorella virus 1, complete 
genome
Length=288047

 Score = 35.6 bits (38),  Expect = 5.9
 Identities = 27/31 (87%), Gaps = 1/31 (3%)
 Strand=Plus/Minus

Query  622     ATCTTTTAT-TCACGTGATTTACAATCTTCT  651
               ||||| ||| || ||||||||||| ||||||
Sbjct  103448  ATCTTGTATGTCTCGTGATTTACATTCTTCT  103418


>MF347638.1 Streptomyces phage Peebs, complete genome
Length=133047

 Score = 35.6 bits (38),  Expect = 5.9
 Identities = 19/19 (100%), Gaps = 0/19 (0%)
 Strand=Plus/Plus

Query  272   AGCGAGAAGCGAGCTGATT  290
             |||||||||||||||||||
Sbjct  8580  AGCGAGAAGCGAGCTGATT  8598


 Score = 35.6 bits (38),  Expect = 5.9
 Identities = 19/19 (100%), Gaps = 0/19 (0%)
 Strand=Plus/Plus

Query  272     AGCGAGAAGCGAGCTGATT  290
               |||||||||||||||||||
Sbjct  130555  AGCGAGAAGCGAGCTGATT  130573


>KX669227.5 Escherichia phage ZG49, complete genome
Length=40291

 Score = 35.6 bits (38),  Expect = 5.9
 Identities = 25/29 (86%), Gaps = 0/29 (0%)
 Strand=Plus/Minus

Query  332    GGGGAACCTTGAGACAGTTTCTGGGTCTC  360
              ||||||||||||| | || ||| ||||||
Sbjct  21808  GGGGAACCTTGAGTCTGTCTCTTGGTCTC  21780


>KU574722.1 Pectinobacterium phage vB_PcaM_CBB, complete genome
Length=378379

 Score = 35.6 bits (38),  Expect = 5.9
 Identities = 31/38 (82%), Gaps = 2/38 (5%)
 Strand=Plus/Plus

Query  651    TATTGTCTTAA--GTTGATGATATTGTTGAGTCAGAAC  686
              ||||||| | |  ||||||||||||| |||  ||||||
Sbjct  56890  TATTGTCATTACCGTTGATGATATTGATGAAGCAGAAC  56927


>KX147229.1 Bacillus phage Belinda, complete genome
Length=162308

 Score = 35.6 bits (38),  Expect = 5.9
 Identities = 19/19 (100%), Gaps = 0/19 (0%)
 Strand=Plus/Minus

Query  370    TTGTTGTTTTAGCTATTTC  388
              |||||||||||||||||||
Sbjct  80296  TTGTTGTTTTAGCTATTTC  80278


>KU737352.1 Bacillus phage Nemo, complete genome
Length=162375

 Score = 35.6 bits (38),  Expect = 5.9
 Identities = 19/19 (100%), Gaps = 0/19 (0%)
 Strand=Plus/Minus

Query  370    TTGTTGTTTTAGCTATTTC  388
              |||||||||||||||||||
Sbjct  80046  TTGTTGTTTTAGCTATTTC  80028


>EF101928.1 Acanthocystis turfacea Chlorella virus 1, complete 
genome
Length=288047

 Score = 35.6 bits (38),  Expect = 5.9
 Identities = 27/31 (87%), Gaps = 1/31 (3%)
 Strand=Plus/Minus

Query  622     ATCTTTTAT-TCACGTGATTTACAATCTTCT  651
               ||||| ||| || ||||||||||| ||||||
Sbjct  103448  ATCTTGTATGTCTCGTGATTTACATTCTTCT  103418


>NC_011546.1 Simian T-cell lymphotropic virus 6 strain Cmo8699AB, 
complete genome
Length=8913

 Score = 35.6 bits (38),  Expect = 5.9
 Identities = 19/19 (100%), Gaps = 0/19 (0%)
 Strand=Plus/Minus

Query  49   AATCCCGGACGAGCCCCCA  67
            |||||||||||||||||||
Sbjct  727  AATCCCGGACGAGCCCCCA  709


>NC_001639.1 Lactate dehydrogenase-elevating virus, complete genome
Length=14104

 Score = 35.6 bits (38),  Expect = 5.9
 Identities = 19/19 (100%), Gaps = 0/19 (0%)
 Strand=Plus/Plus

Query  593   TTCCCCCCTCTTTCTGTAA  611
             |||||||||||||||||||
Sbjct  4348  TTCCCCCCTCTTTCTGTAA  4366


>EU231644.1 Simian T-cell lymphotropic virus 6 strain Cmo8699AB, 
complete genome
Length=8913

 Score = 35.6 bits (38),  Expect = 5.9
 Identities = 19/19 (100%), Gaps = 0/19 (0%)
 Strand=Plus/Minus

Query  49   AATCCCGGACGAGCCCCCA  67
            |||||||||||||||||||
Sbjct  727  AATCCCGGACGAGCCCCCA  709


>U15146.1 Lactate dehydrogenase-elevating virus Plagemann strain, 
complete genome
Length=14104

 Score = 35.6 bits (38),  Expect = 5.9
 Identities = 19/19 (100%), Gaps = 0/19 (0%)
 Strand=Plus/Plus

Query  593   TTCCCCCCTCTTTCTGTAA  611
             |||||||||||||||||||
Sbjct  4348  TTCCCCCCTCTTTCTGTAA  4366


Lambda      K        H
   0.634    0.408    0.912 

Gapped
Lambda      K        H
   0.625    0.410    0.780 

Effective search space used: 295279232556


Query= TRINITY_DN0_c0_g1_i12 len=792 path=[0:0-485 1:486-542 3:543-577
4:578-718 5:719-722 6:723-741 8:742-755 11:756-791]

Length=792
                                                                      Score        E
Sequences producing significant alignments:                          (Bits)     Value

NC_043426.1 Kirsten murine sarcoma virus (KiMSV) p15 env coding r...  1162       0.0   
X00984.1 Kirsten murine sarcoma virus (KiMSV) p15 env coding regi...  1162       0.0   
NC_038858.1 FBR murine osteosarcoma, complete proviral sequence i...  948        0.0   
K02712.2 FBR murine osteosarcoma, complete proviral sequence inte...  948        0.0   
NC_007815.2 PreXMRV-1 provirus, complete genome                       608        5e-172
FR871849.1 PreXMRV-1 complete proviral genome                         608        5e-172
NC_007815.2 PreXMRV-1 provirus, complete genome                       608        5e-172
FR871849.1 PreXMRV-1 complete proviral genome                         608        5e-172
NC_001500.1 Spleen focus-forming virus, complete genome               558        2e-157
K00021.1 Friend spleen focus-forming virus (proviral), complete g...  558        2e-157
NC_001702.1 Murine type C retrovirus, complete genome                 508        4e-142
X94150.1 Retroviridae complete genome (murine type C retrovirus)      508        4e-142
NC_001702.1 Murine type C retrovirus, complete genome                 508        4e-142
X94150.1 Retroviridae complete genome (murine type C retrovirus)      508        4e-142
NC_009424.5 Woolly monkey sarcoma virus                               447        1e-123
V01201.1 Simian sarcoma virus proviral sequence with genes coding...  447        1e-123
NC_001819.1 Rauscher murine leukemia virus, complete genome           405        3e-111
NC_001362.1 Friend murine leukemia virus FB29 complete genome         363        1e-98 
Z11128.1 Friend murine leukemia virus FB29 complete genome            363        1e-98 
NC_001362.1 Friend murine leukemia virus FB29 complete genome         363        1e-98 
Z11128.1 Friend murine leukemia virus FB29 complete genome            363        1e-98 
NC_001499.1 Abelson murine leukemia virus, complete genome            362        3e-98 
AF033812.1 Abelson murine leukemia virus, complete genome             362        3e-98 
NC_001502.1 Moloney murine sarcoma virus, complete genome             338        4e-91 
AF033813.1 Moloney murine sarcoma virus, complete genome              338        4e-91 
NC_029853.1 Mus musculus mobilized endogenous polytropic provirus...  311        5e-83 
FJ544577.2 Mus musculus mobilized endogenous polytropic provirus ...  311        5e-83 
NC_001501.1 Moloney murine leukemia virus, complete genome            297        1e-78 
AF033811.1 Moloney murine leukemia virus, complete genome             297        1e-78 
NC_001501.1 Moloney murine leukemia virus, complete genome            297        1e-78 
AF033811.1 Moloney murine leukemia virus, complete genome             297        1e-78 
NC_001940.1 Feline leukemia virus, complete genome                    285        7e-75 
AF052723.1 Feline leukemia virus strain Rickard subgroup A, compl...  285        7e-75 
NC_043382.1 Snyder-Theilen feline sarcoma virus genomic sequence      284        7e-75 
M22820.1 Snyder-Theilen feline sarcoma virus genomic sequence, se...  284        7e-75 
NC_001885.3 Gibbon ape leukemia virus gag, pol, and env genes, co...  214        1e-53 
M26927.1 Gibbon ape leukemia virus gag, pol, and env genes, compl...  214        1e-53 
NC_039228.1 Koala retrovirus gag protein (gag), pol protein (pol)...  203        2e-50 
AF151794.2 Koala retrovirus gag protein (gag), pol protein (pol),...  203        2e-50 
NC_040603.1 Red-crowned crane parvovirus isolate yc-7, complete g...  68.0       1e-09 
KY312546.1 Red-crowned crane parvovirus isolate yc-7, complete ge...  68.0       1e-09 
KX574342.1 Cod iridovirus isolate GAM14001, complete genome           62.6       4e-08 
NC_049372.1 Roseobacter phage RD-1410W1-01, partial genome            45.5       0.012 
KU885989.1 Roseobacter phage RD-1410W1-01, partial genome             45.5       0.012 
NC_048209.1 Zambian malbrouck virus 1 isolate SHFVagmMal_seqID_01...  44.6       0.012 
KT166441.1 Zambian malbrouck virus 1 isolate SHFVagmMal_seqID_01,...  44.6       0.012 
NC_048209.1 Zambian malbrouck virus 1 isolate SHFVagmMal_seqID_01...  44.6       0.012 
KT166441.1 Zambian malbrouck virus 1 isolate SHFVagmMal_seqID_01,...  44.6       0.012 
NC_030402.1 Ungulate bocaparvovirus 6 strain Ungulate bocaparvovi...  43.7       0.042 
KU172421.1 Ungulate bocaparvovirus 6 strain Ungulate bocaparvovir...  43.7       0.042 
NC_006934.1 Reticuloendotheliosis virus strain HA9901 from China,...  42.8       0.042 
AY842951.1 Reticuloendotheliosis virus strain HA9901 from China, ...  42.8       0.042 
NC_022517.1 Baboon endogenous virus strain M7 proviral DNA, compl...  41.9       0.14  
D10032.1 Baboon endogenous virus strain M7 proviral DNA, complete...  41.9       0.14  
NC_022517.1 Baboon endogenous virus strain M7 proviral DNA, compl...  41.9       0.14  
NC_001488.1 Human T-lymphotropic virus 2, complete proviral genome    41.9       0.14  
D10032.1 Baboon endogenous virus strain M7 proviral DNA, complete...  41.9       0.14  
M10060.1 Human T-lymphotropic virus 2, complete proviral genome       41.9       0.14  
NC_031906.1 Synechococcus phage S-CAM3 isolate 1010CC42, complete...  41.0       0.14  
KU686199.1 Synechococcus phage S-CAM3 isolate 1010CC42, complete ...  41.0       0.14  
NC_001414.1 Bovine leukemia virus, complete genome                    38.3       1.8   
AF033818.1 Bovine leukemia virus complete genome                      38.3       1.8   
NC_049489.1 Arthrobacter phage DrYang, complete genome                37.4       1.8   
NC_049459.1 Salmonella phage SW9, complete genome                     37.4       1.8   
NC_028954.1 Rhodobacter phage RcRhea, complete genome                 37.4       1.8   
MN703411.1 Arthrobacter phage DrYang, complete genome                 37.4       1.8   
MK972711.1 Salmonella phage SW9, complete genome                      37.4       1.8   
KR935216.1 Rhodobacter phage RcRhea, complete genome                  37.4       1.8   
J02029.1 Human T-cell lymphotropic virus type I (proviral), compl...  36.5       6.2   
NC_042011.1 Streptomyces phage Peebs, complete genome                 35.6       6.2   
NC_047777.1 Escherichia phage ZG49, complete genome                   35.6       6.2   
NC_041878.1 Pectobacterium phage CBB, complete genome                 35.6       6.2   
NC_041845.1 Flavobacterium phage FCV-1, complete genome               35.6       6.2   
NC_031024.1 Bacillus phage Belinda, complete genome                   35.6       6.2   
NC_031070.1 Bacillus phage Nemo, complete genome                      35.6       6.2   
NC_008724.1 Acanthocystis turfacea Chlorella virus 1, complete ge...  35.6       6.2   
MF347638.1 Streptomyces phage Peebs, complete genome                  35.6       6.2   
KX669227.5 Escherichia phage ZG49, complete genome                    35.6       6.2   
KU574722.1 Pectinobacterium phage vB_PcaM_CBB, complete genome        35.6       6.2   
KY979235.1 Flavobacterium phage FCV-1, complete genome                35.6       6.2   
KX147229.1 Bacillus phage Belinda, complete genome                    35.6       6.2   
KU737352.1 Bacillus phage Nemo, complete genome                       35.6       6.2   
EF101928.1 Acanthocystis turfacea Chlorella virus 1, complete genome  35.6       6.2   
NC_011546.1 Simian T-cell lymphotropic virus 6 strain Cmo8699AB, ...  35.6       6.2   
NC_001639.1 Lactate dehydrogenase-elevating virus, complete genome    35.6       6.2   
EU231644.1 Simian T-cell lymphotropic virus 6 strain Cmo8699AB, c...  35.6       6.2   
U15146.1 Lactate dehydrogenase-elevating virus Plagemann strain, ...  35.6       6.2   


>NC_043426.1 Kirsten murine sarcoma virus (KiMSV) p15 env coding 
region and long terminal repeat (LTR)
Length=1329

 Score = 1162 bits (1288),  Expect = 0.0
 Identities = 695/723 (96%), Gaps = 17/723 (2%)
 Strand=Plus/Minus

Query  2     GCTTACCTCCCGACGGTGGGTCGGTGGTCCCTGGGCGGGGGTCTCCAAATCCCGGACGAG  61
             ||||||||||||||||||||||||||||||||||||||||||||||||||||||||||||
Sbjct  1230  GCTTACCTCCCGACGGTGGGTCGGTGGTCCCTGGGCGGGGGTCTCCAAATCCCGGACGAG  1171

Query  62    CCCCCAAATGAAAGACCCCCAGGCTGGGCAGTCAATCACTCTGAGGAGACCCTCCCAAGG  121
             ||||||||||||||||||||| ||||||||||||||||||||||||||||||||||||||
Sbjct  1170  CCCCCAAATGAAAGACCCCCAAGCTGGGCAGTCAATCACTCTGAGGAGACCCTCCCAAGG  1111

Query  122   ATCAGCGAGACCACGATTC-GGATGCAACAGCAAAAGGCTTTATTGGATACACGGGTACC  180
             |||||||||||||||| || |||||||||||||| |||||||||||||||||||||||||
Sbjct  1110  ATCAGCGAGACCACGAATCCGGATGCAACAGCAAGAGGCTTTATTGGATACACGGGTACC  1051

Query  181   CGGGCGACTCAGTCTATCGGAGGACTGGCGCGCCGAGTGTGGGGTTCTTACCCTTTTTAT  240
             ||||||||||||||||||||||||||||||| |||||||||||||| |||||||||||||
Sbjct  1050  CGGGCGACTCAGTCTATCGGAGGACTGGCGC-CCGAGTGTGGGGTTTTTACCCTTTTTAT  992

Query  241   AGAGCTGGGCAGCAATAAGCGCGGGTACAGAAGCGAGAAGCGAGCTGATTGGTTAGTTTA  300
             ||||||||||||||||||||||||||||||||||||||||||||||||||||||||||||
Sbjct  991   AGAGCTGGGCAGCAATAAGCGCGGGTACAGAAGCGAGAAGCGAGCTGATTGGTTAGTTTA  932

Query  301   AATGAGGCTTGGGGTTGATCCCCGGTCATCTGGGGAACCTTGAGACAGTTTCTGGGTCTC  360
             ||||||||||||||||||||||||||||||||||||||||||||||||||||||||||||
Sbjct  931   AATGAGGCTTGGGGTTGATCCCCGGTCATCTGGGGAACCTTGAGACAGTTTCTGGGTCTC  872

Query  361   TTGAAACTGTTGTTGTTTTAGCTATTTCTGGGGACCATCTGTTCTTGGCCCTGGGCCGGG  420
             ||||||||||||||||||||||||| |||||||||||||||||||||||||| |||||||
Sbjct  871   TTGAAACTGTTGTTGTTTTAGCTATATCTGGGGACCATCTGTTCTTGGCCCT-GGCCGGG  813

Query  421   GCCCTAGTGCTTGACCACAGATATCCTGTTTGGCCCTAGTCCCGGTACTTTCCAGCCTCT  480
             ||||||||| ||||||||||||||||||||||||||||||||||||||||||||||||||
Sbjct  812   GCCCTAGTGTTTGACCACAGATATCCTGTTTGGCCCTAGTCCCGGTACTTTCCAGCCTCT  753

Query  481   CTGTACTTCCTTGTTCTTGTTTTTCTGAGAACATCAGCTCTGGTATTTTCCCATGCCTTG  540
             ||||||||||||||||||||||||||||||||||||||||||||||||| |||| |||| 
Sbjct  752   CTGTACTTCCTTGTTCTTGTTTTTCTGAGAACATCAGCTCTGGTATTTTTCCAT-CCTT-  695

Query  541   CAAAATGGCGTTACTGCAGTTAGCTGGCTAAGCCTTATGAAGGGGTCTTTCATTCCCCCC  600
             |||||| |||||||||||| ||||| ||||||||||||||||||||||||||||||||||
Sbjct  694   CAAAAT-GCGTTACTGCAGCTAGCTTGCTAAGCCTTATGAAGGGGTCTTTCATTCCCCCC  636

Query  601   TCTTTCTGTAAACTGAATAAAATCTTTTATTCACGTGATTTACAATCTTCTATTGTCTTA  660
             |||||||||||||||||||||||||||||||           ||||||  ||||||||||
Sbjct  635   TCTTTCTGTAAACTGAATAAAATCTTTTATT-----------CAATCTCTTATTGTCTTA  587

Query  661   AGTTGATGATATTGTTGAGTCAGAACCAGGGCCTGCACTACCGAAATCCTGTCTTTGATA  720
             ||||||||||||||||||||||||||||||||||||||||||||||||||||||||||||
Sbjct  586   AGTTGATGATATTGTTGAGTCAGAACCAGGGCCTGCACTACCGAAATCCTGTCTTTGATA  527

Query  721   AAC  723
             |||
Sbjct  526   AAC  524


>X00984.1 Kirsten murine sarcoma virus (KiMSV) p15 env coding 
region and long terminal repeat (LTR)
Length=1329

 Score = 1162 bits (1288),  Expect = 0.0
 Identities = 695/723 (96%), Gaps = 17/723 (2%)
 Strand=Plus/Minus

Query  2     GCTTACCTCCCGACGGTGGGTCGGTGGTCCCTGGGCGGGGGTCTCCAAATCCCGGACGAG  61
             ||||||||||||||||||||||||||||||||||||||||||||||||||||||||||||
Sbjct  1230  GCTTACCTCCCGACGGTGGGTCGGTGGTCCCTGGGCGGGGGTCTCCAAATCCCGGACGAG  1171

Query  62    CCCCCAAATGAAAGACCCCCAGGCTGGGCAGTCAATCACTCTGAGGAGACCCTCCCAAGG  121
             ||||||||||||||||||||| ||||||||||||||||||||||||||||||||||||||
Sbjct  1170  CCCCCAAATGAAAGACCCCCAAGCTGGGCAGTCAATCACTCTGAGGAGACCCTCCCAAGG  1111

Query  122   ATCAGCGAGACCACGATTC-GGATGCAACAGCAAAAGGCTTTATTGGATACACGGGTACC  180
             |||||||||||||||| || |||||||||||||| |||||||||||||||||||||||||
Sbjct  1110  ATCAGCGAGACCACGAATCCGGATGCAACAGCAAGAGGCTTTATTGGATACACGGGTACC  1051

Query  181   CGGGCGACTCAGTCTATCGGAGGACTGGCGCGCCGAGTGTGGGGTTCTTACCCTTTTTAT  240
             ||||||||||||||||||||||||||||||| |||||||||||||| |||||||||||||
Sbjct  1050  CGGGCGACTCAGTCTATCGGAGGACTGGCGC-CCGAGTGTGGGGTTTTTACCCTTTTTAT  992

Query  241   AGAGCTGGGCAGCAATAAGCGCGGGTACAGAAGCGAGAAGCGAGCTGATTGGTTAGTTTA  300
             ||||||||||||||||||||||||||||||||||||||||||||||||||||||||||||
Sbjct  991   AGAGCTGGGCAGCAATAAGCGCGGGTACAGAAGCGAGAAGCGAGCTGATTGGTTAGTTTA  932

Query  301   AATGAGGCTTGGGGTTGATCCCCGGTCATCTGGGGAACCTTGAGACAGTTTCTGGGTCTC  360
             ||||||||||||||||||||||||||||||||||||||||||||||||||||||||||||
Sbjct  931   AATGAGGCTTGGGGTTGATCCCCGGTCATCTGGGGAACCTTGAGACAGTTTCTGGGTCTC  872

Query  361   TTGAAACTGTTGTTGTTTTAGCTATTTCTGGGGACCATCTGTTCTTGGCCCTGGGCCGGG  420
             ||||||||||||||||||||||||| |||||||||||||||||||||||||| |||||||
Sbjct  871   TTGAAACTGTTGTTGTTTTAGCTATATCTGGGGACCATCTGTTCTTGGCCCT-GGCCGGG  813

Query  421   GCCCTAGTGCTTGACCACAGATATCCTGTTTGGCCCTAGTCCCGGTACTTTCCAGCCTCT  480
             ||||||||| ||||||||||||||||||||||||||||||||||||||||||||||||||
Sbjct  812   GCCCTAGTGTTTGACCACAGATATCCTGTTTGGCCCTAGTCCCGGTACTTTCCAGCCTCT  753

Query  481   CTGTACTTCCTTGTTCTTGTTTTTCTGAGAACATCAGCTCTGGTATTTTCCCATGCCTTG  540
             ||||||||||||||||||||||||||||||||||||||||||||||||| |||| |||| 
Sbjct  752   CTGTACTTCCTTGTTCTTGTTTTTCTGAGAACATCAGCTCTGGTATTTTTCCAT-CCTT-  695

Query  541   CAAAATGGCGTTACTGCAGTTAGCTGGCTAAGCCTTATGAAGGGGTCTTTCATTCCCCCC  600
             |||||| |||||||||||| ||||| ||||||||||||||||||||||||||||||||||
Sbjct  694   CAAAAT-GCGTTACTGCAGCTAGCTTGCTAAGCCTTATGAAGGGGTCTTTCATTCCCCCC  636

Query  601   TCTTTCTGTAAACTGAATAAAATCTTTTATTCACGTGATTTACAATCTTCTATTGTCTTA  660
             |||||||||||||||||||||||||||||||           ||||||  ||||||||||
Sbjct  635   TCTTTCTGTAAACTGAATAAAATCTTTTATT-----------CAATCTCTTATTGTCTTA  587

Query  661   AGTTGATGATATTGTTGAGTCAGAACCAGGGCCTGCACTACCGAAATCCTGTCTTTGATA  720
             ||||||||||||||||||||||||||||||||||||||||||||||||||||||||||||
Sbjct  586   AGTTGATGATATTGTTGAGTCAGAACCAGGGCCTGCACTACCGAAATCCTGTCTTTGATA  527

Query  721   AAC  723
             |||
Sbjct  526   AAC  524


>NC_038858.1 FBR murine osteosarcoma, complete proviral sequence 
integrated in Rattus norvegicus genome
Length=3811

 Score = 948 bits (1050),  Expect = 0.0
 Identities = 587/644 (91%), Gaps = 52/644 (8%)
 Strand=Plus/Minus

Query  1    AGCTTACCTCCCGACGGTGGGTCGGTGGTCCCTGGGCGGGGGTCTCCAAATCCCGGACGA  60
            |||||||||||||||||||||||||||||||||||||||||||||||  |||||||||||
Sbjct  654  AGCTTACCTCCCGACGGTGGGTCGGTGGTCCCTGGGCGGGGGTCTCCGGATCCCGGACGA  595

Query  61   GCCCCCAAATGAAAGACCCCCAGGCTGGGCAGTCAATCACTCTGAGGAGACCCTCCCAAG  120
            ||||||||||||||||||||||||||||||||||||||||||||||||||||||||||||
Sbjct  594  GCCCCCAAATGAAAGACCCCCAGGCTGGGCAGTCAATCACTCTGAGGAGACCCTCCCAAG  535

Query  121  GATCAGCGAGACCACGATTCGGATGCAACAGCAAAAGGCTTTATTGGATACACGGGTACC  180
            ||||||||||||||||||||||||||||||||||||||||||||||||||||||||||||
Sbjct  534  GATCAGCGAGACCACGATTCGGATGCAACAGCAAAAGGCTTTATTGGATACACGGGTACC  475

Query  181  CGGGCGACTCAGTCTATCGGAGGACTGGCGCGCCGAGTGTGGGGTTCTTACCCTTTTTAT  240
            ||||||||||||||||||||||||||||||||||||||||||||||||||||||||||||
Sbjct  474  CGGGCGACTCAGTCTATCGGAGGACTGGCGCGCCGAGTGTGGGGTTCTTACCCTTTTTAT  415

Query  241  AGAGCTGGGCAGCAATAAGCGCGGGTACAGAAGCGAGAAGCGAGCTGATTGGTTAGTTTA  300
            ||||||||||||||||||||||||||||||||||||||||||||||||||||||||||||
Sbjct  414  AGAGCTGGGCAGCAATAAGCGCGGGTACAGAAGCGAGAAGCGAGCTGATTGGTTAGTTTA  355

Query  301  AATGAGGCTTGGGGTTGATCCCCGGTCATCTGGGGAACCTTGAGACAGTTTCTGGGTCTC  360
            ||||||||||||||||||||||||||||||||||||||||||||||||||||||||||||
Sbjct  354  AATGAGGCTTGGGGTTGATCCCCGGTCATCTGGGGAACCTTGAGACAGTTTCTGGGTCTC  295

Query  361  TTGAAACTGTTGTTGTTTTAGCTATTTCTGGGGACCATCTGTTCTTGGCCCTGGGCCGGG  420
            |||||||||||||||||||||||||||||||| |||||||||||||||||||||||||||
Sbjct  294  TTGAAACTGTTGTTGTTTTAGCTATTTCTGGGAACCATCTGTTCTTGGCCCTGGGCCGGG  235

Query  421  GCCCTAGTGCTTGACCACAGATATCCTGTTTGGCCCTAGTCCCGGTACTTTCCAGCC---  477
            |||||||||||||||||||||||||||||||||||||||||||||||||||||||||   
Sbjct  234  GCCCTAGTGCTTGACCACAGATATCCTGTTTGGCCCTAGTCCCGGTACTTTCCAGCCTCT  175

Query  478  -------------------------------------------------TCTCTGTACTT  488
                                                             ||||| ||| |
Sbjct  174  ATTTCTGGGAACCATTTGTTCTTGGCCCTAGTCCCGGTACTTTCCAGCCTCTCTTTACCT  115

Query  489  CCTTGTTCTTGTTTTTCTGAGAACATCAGCTCTGGTATTTTCCCATGCCTTGCAAAATGG  548
            ||||||||||||||||||||||||||||||||||||||||||||||||||||||||||||
Sbjct  114  CCTTGTTCTTGTTTTTCTGAGAACATCAGCTCTGGTATTTTCCCATGCCTTGCAAAATGG  55

Query  549  CGTTACTGCAGTTAGCTGGCTAAGCCTTATGAAGGGGTCTTTCA  592
            ||||||||||||||||||||||||||||||||||||||||||||
Sbjct  54   CGTTACTGCAGTTAGCTGGCTAAGCCTTATGAAGGGGTCTTTCA  11


 Score = 934 bits (1035),  Expect = 0.0
 Identities = 586/646 (91%), Gaps = 53/646 (8%)
 Strand=Plus/Minus

Query  70    TGAAAGACCCCCAGGCTGGGCAGTCAATCACTCTGAGGAGACCCTCCCAAGGATCAGCGA  129
             ||||||||||||||||||||||||||||||||||||||||||||||||||||||||||||
Sbjct  3801  TGAAAGACCCCCAGGCTGGGCAGTCAATCACTCTGAGGAGACCCTCCCAAGGATCAGCGA  3742

Query  130   GACCACGATTCGGATGCAACAGCAAAAGGCTTTATTGGATACACGGGTACCCGGGCGACT  189
             ||||||||||||||||||||||||||||||||||||||||||||||||||||||||||||
Sbjct  3741  GACCACGATTCGGATGCAACAGCAAAAGGCTTTATTGGATACACGGGTACCCGGGCGACT  3682

Query  190   CAGTCTATCGGAGGACTGGCGCGCCGAGTGTGGGGTTCTTACCCTTTTTATAGAGCTGGG  249
             ||||||||||||||||||||||||||||||||||||||||||||||||||||||||||||
Sbjct  3681  CAGTCTATCGGAGGACTGGCGCGCCGAGTGTGGGGTTCTTACCCTTTTTATAGAGCTGGG  3622

Query  250   CAGCAATAAGCGCGGGTACAGAAGCGAGAAGCGAGCTGATTGGTTAGTTTAAATGAGGCT  309
             ||||||||||||||||||||||||||||||||||||||||||||||||||||||||||||
Sbjct  3621  CAGCAATAAGCGCGGGTACAGAAGCGAGAAGCGAGCTGATTGGTTAGTTTAAATGAGGCT  3562

Query  310   TGGGGTTGATCCCCGGTCATCTGGGGAACCTTGAGACAGTTTCTGGGTCTCTTGAAACTG  369
             ||||||||||||||||||||||||||||||||||||||||||||||||||||||||||||
Sbjct  3561  TGGGGTTGATCCCCGGTCATCTGGGGAACCTTGAGACAGTTTCTGGGTCTCTTGAAACTG  3502

Query  370   TTGTTGTTTTAGCTATTTCTGGGGACCATCTGTTCTTGGCCCTGGGCCGGGGCCCTAGTG  429
             ||||||||||||||||||||||| ||||||||||||||||||| ||||||||||||||||
Sbjct  3501  TTGTTGTTTTAGCTATTTCTGGGAACCATCTGTTCTTGGCCCT-GGCCGGGGCCCTAGTG  3443

Query  430   CTTGACCACAGATATCCTGT----------------------------------------  449
             ||||||||||||||||||||                                        
Sbjct  3442  CTTGACCACAGATATCCTGTTTGGCCCTAGTCCCGGTACTTTCCAGCCTCTATTTCTGGG  3383

Query  450   ------------TTGGCCCTAGTCCCGGTACTTTCCAGCCTCTCTGTACTTCCTTGTTCT  497
                         ||||||||||||||||||||||||||||||||| ||| ||||||||||
Sbjct  3382  AACCATTTGTTCTTGGCCCTAGTCCCGGTACTTTCCAGCCTCTCTTTACCTCCTTGTTCT  3323

Query  498   TGTTTTTCTGAGAACATCAGCTCTGGTATTTTCCCATGCCTTGCAAAATGGCGTTACTGC  557
             ||||||||||||||||||||||||||||||||||||||||||||||||||||||||||||
Sbjct  3322  TGTTTTTCTGAGAACATCAGCTCTGGTATTTTCCCATGCCTTGCAAAATGGCGTTACTGC  3263

Query  558   AGTTAGCTGGCTAAGCCTTATGAAGGGGTCTTTCATTCCCCCCTCTTTCTGTAAACTGAA  617
             ||||||||||||||||||||||||||||||||||||||||||||||||||||||||||||
Sbjct  3262  AGTTAGCTGGCTAAGCCTTATGAAGGGGTCTTTCATTCCCCCCTCTTTCTGTAAACTGAA  3203

Query  618   TAAAATCTTTTATTCACGTGATTTACAATCTTCTATTGTCTTAAGT  663
             ||||||||||||||||||||||||  |||||| || ||||||||||
Sbjct  3202  TAAAATCTTTTATTCACGTGATTTTTAATCTTTTACTGTCTTAAGT  3157


>K02712.2 FBR murine osteosarcoma, complete proviral sequence 
integrated in Rattus norvegicus genome
Length=3811

 Score = 948 bits (1050),  Expect = 0.0
 Identities = 587/644 (91%), Gaps = 52/644 (8%)
 Strand=Plus/Minus

Query  1    AGCTTACCTCCCGACGGTGGGTCGGTGGTCCCTGGGCGGGGGTCTCCAAATCCCGGACGA  60
            |||||||||||||||||||||||||||||||||||||||||||||||  |||||||||||
Sbjct  654  AGCTTACCTCCCGACGGTGGGTCGGTGGTCCCTGGGCGGGGGTCTCCGGATCCCGGACGA  595

Query  61   GCCCCCAAATGAAAGACCCCCAGGCTGGGCAGTCAATCACTCTGAGGAGACCCTCCCAAG  120
            ||||||||||||||||||||||||||||||||||||||||||||||||||||||||||||
Sbjct  594  GCCCCCAAATGAAAGACCCCCAGGCTGGGCAGTCAATCACTCTGAGGAGACCCTCCCAAG  535

Query  121  GATCAGCGAGACCACGATTCGGATGCAACAGCAAAAGGCTTTATTGGATACACGGGTACC  180
            ||||||||||||||||||||||||||||||||||||||||||||||||||||||||||||
Sbjct  534  GATCAGCGAGACCACGATTCGGATGCAACAGCAAAAGGCTTTATTGGATACACGGGTACC  475

Query  181  CGGGCGACTCAGTCTATCGGAGGACTGGCGCGCCGAGTGTGGGGTTCTTACCCTTTTTAT  240
            ||||||||||||||||||||||||||||||||||||||||||||||||||||||||||||
Sbjct  474  CGGGCGACTCAGTCTATCGGAGGACTGGCGCGCCGAGTGTGGGGTTCTTACCCTTTTTAT  415

Query  241  AGAGCTGGGCAGCAATAAGCGCGGGTACAGAAGCGAGAAGCGAGCTGATTGGTTAGTTTA  300
            ||||||||||||||||||||||||||||||||||||||||||||||||||||||||||||
Sbjct  414  AGAGCTGGGCAGCAATAAGCGCGGGTACAGAAGCGAGAAGCGAGCTGATTGGTTAGTTTA  355

Query  301  AATGAGGCTTGGGGTTGATCCCCGGTCATCTGGGGAACCTTGAGACAGTTTCTGGGTCTC  360
            ||||||||||||||||||||||||||||||||||||||||||||||||||||||||||||
Sbjct  354  AATGAGGCTTGGGGTTGATCCCCGGTCATCTGGGGAACCTTGAGACAGTTTCTGGGTCTC  295

Query  361  TTGAAACTGTTGTTGTTTTAGCTATTTCTGGGGACCATCTGTTCTTGGCCCTGGGCCGGG  420
            |||||||||||||||||||||||||||||||| |||||||||||||||||||||||||||
Sbjct  294  TTGAAACTGTTGTTGTTTTAGCTATTTCTGGGAACCATCTGTTCTTGGCCCTGGGCCGGG  235

Query  421  GCCCTAGTGCTTGACCACAGATATCCTGTTTGGCCCTAGTCCCGGTACTTTCCAGCC---  477
            |||||||||||||||||||||||||||||||||||||||||||||||||||||||||   
Sbjct  234  GCCCTAGTGCTTGACCACAGATATCCTGTTTGGCCCTAGTCCCGGTACTTTCCAGCCTCT  175

Query  478  -------------------------------------------------TCTCTGTACTT  488
                                                             ||||| ||| |
Sbjct  174  ATTTCTGGGAACCATTTGTTCTTGGCCCTAGTCCCGGTACTTTCCAGCCTCTCTTTACCT  115

Query  489  CCTTGTTCTTGTTTTTCTGAGAACATCAGCTCTGGTATTTTCCCATGCCTTGCAAAATGG  548
            ||||||||||||||||||||||||||||||||||||||||||||||||||||||||||||
Sbjct  114  CCTTGTTCTTGTTTTTCTGAGAACATCAGCTCTGGTATTTTCCCATGCCTTGCAAAATGG  55

Query  549  CGTTACTGCAGTTAGCTGGCTAAGCCTTATGAAGGGGTCTTTCA  592
            ||||||||||||||||||||||||||||||||||||||||||||
Sbjct  54   CGTTACTGCAGTTAGCTGGCTAAGCCTTATGAAGGGGTCTTTCA  11


 Score = 934 bits (1035),  Expect = 0.0
 Identities = 586/646 (91%), Gaps = 53/646 (8%)
 Strand=Plus/Minus

Query  70    TGAAAGACCCCCAGGCTGGGCAGTCAATCACTCTGAGGAGACCCTCCCAAGGATCAGCGA  129
             ||||||||||||||||||||||||||||||||||||||||||||||||||||||||||||
Sbjct  3801  TGAAAGACCCCCAGGCTGGGCAGTCAATCACTCTGAGGAGACCCTCCCAAGGATCAGCGA  3742

Query  130   GACCACGATTCGGATGCAACAGCAAAAGGCTTTATTGGATACACGGGTACCCGGGCGACT  189
             ||||||||||||||||||||||||||||||||||||||||||||||||||||||||||||
Sbjct  3741  GACCACGATTCGGATGCAACAGCAAAAGGCTTTATTGGATACACGGGTACCCGGGCGACT  3682

Query  190   CAGTCTATCGGAGGACTGGCGCGCCGAGTGTGGGGTTCTTACCCTTTTTATAGAGCTGGG  249
             ||||||||||||||||||||||||||||||||||||||||||||||||||||||||||||
Sbjct  3681  CAGTCTATCGGAGGACTGGCGCGCCGAGTGTGGGGTTCTTACCCTTTTTATAGAGCTGGG  3622

Query  250   CAGCAATAAGCGCGGGTACAGAAGCGAGAAGCGAGCTGATTGGTTAGTTTAAATGAGGCT  309
             ||||||||||||||||||||||||||||||||||||||||||||||||||||||||||||
Sbjct  3621  CAGCAATAAGCGCGGGTACAGAAGCGAGAAGCGAGCTGATTGGTTAGTTTAAATGAGGCT  3562

Query  310   TGGGGTTGATCCCCGGTCATCTGGGGAACCTTGAGACAGTTTCTGGGTCTCTTGAAACTG  369
             ||||||||||||||||||||||||||||||||||||||||||||||||||||||||||||
Sbjct  3561  TGGGGTTGATCCCCGGTCATCTGGGGAACCTTGAGACAGTTTCTGGGTCTCTTGAAACTG  3502

Query  370   TTGTTGTTTTAGCTATTTCTGGGGACCATCTGTTCTTGGCCCTGGGCCGGGGCCCTAGTG  429
             ||||||||||||||||||||||| ||||||||||||||||||| ||||||||||||||||
Sbjct  3501  TTGTTGTTTTAGCTATTTCTGGGAACCATCTGTTCTTGGCCCT-GGCCGGGGCCCTAGTG  3443

Query  430   CTTGACCACAGATATCCTGT----------------------------------------  449
             ||||||||||||||||||||                                        
Sbjct  3442  CTTGACCACAGATATCCTGTTTGGCCCTAGTCCCGGTACTTTCCAGCCTCTATTTCTGGG  3383

Query  450   ------------TTGGCCCTAGTCCCGGTACTTTCCAGCCTCTCTGTACTTCCTTGTTCT  497
                         ||||||||||||||||||||||||||||||||| ||| ||||||||||
Sbjct  3382  AACCATTTGTTCTTGGCCCTAGTCCCGGTACTTTCCAGCCTCTCTTTACCTCCTTGTTCT  3323

Query  498   TGTTTTTCTGAGAACATCAGCTCTGGTATTTTCCCATGCCTTGCAAAATGGCGTTACTGC  557
             ||||||||||||||||||||||||||||||||||||||||||||||||||||||||||||
Sbjct  3322  TGTTTTTCTGAGAACATCAGCTCTGGTATTTTCCCATGCCTTGCAAAATGGCGTTACTGC  3263

Query  558   AGTTAGCTGGCTAAGCCTTATGAAGGGGTCTTTCATTCCCCCCTCTTTCTGTAAACTGAA  617
             ||||||||||||||||||||||||||||||||||||||||||||||||||||||||||||
Sbjct  3262  AGTTAGCTGGCTAAGCCTTATGAAGGGGTCTTTCATTCCCCCCTCTTTCTGTAAACTGAA  3203

Query  618   TAAAATCTTTTATTCACGTGATTTACAATCTTCTATTGTCTTAAGT  663
             ||||||||||||||||||||||||  |||||| || ||||||||||
Sbjct  3202  TAAAATCTTTTATTCACGTGATTTTTAATCTTTTACTGTCTTAAGT  3157


>NC_007815.2 PreXMRV-1 provirus, complete genome
Length=8197

 Score = 608 bits (673),  Expect = 5e-172
 Identities = 503/600 (84%), Gaps = 23/600 (4%)
 Strand=Plus/Minus

Query  143   ATGCAA-CAGCAAAAGGCTTTATTGGATACACGGGTACCCGGGCGACTCAGTCTATCGGA  201
             |||||| |||||||||||||||||||  ||||||||||||||||||||||||||||||||
Sbjct  8197  ATGCAAACAGCAAAAGGCTTTATTGGGAACACGGGTACCCGGGCGACTCAGTCTATCGGA  8138

Query  202   GGACTGGCGCGCCGAGTGTGGGGTTCTTACCC-TTTTTATAGAGCT------GGGCAGCA  254
              |||||||||||||||||||| |||||||||| ||||||||| |||      ||| ||||
Sbjct  8137  TGACTGGCGCGCCGAGTGTGGAGTTCTTACCCCTTTTTATAGGGCTAGGACTGGGGAGCA  8078

Query  255   ATAAGCGCGGGTACAGAAGCGAGAAGCGAGCTGATTGGTTAGTTTAAATGAGGCTTGGGG  314
             | ||||||||||||||||||||||||||||||||||||||||||||||| ||||||||||
Sbjct  8077  AAAAGCGCGGGTACAGAAGCGAGAAGCGAGCTGATTGGTTAGTTTAAATAAGGCTTGGGG  8018

Query  315   TTGATCCCCGGTCATCTGGGGAACCTTGAGACAGTTTCTGGGTCTCTT--GAAACTGTTG  372
             |   |||| |||| | |||||||| |||| || |    |||| || |   ||||||||||
Sbjct  8017  TATTTCCC-GGTCTTTTGGGGAAC-TTGAAACTGAGG-TGGGACTTTCCAGAAACTGTTG  7961

Query  373   TTGTTTTAGCTATTTCTGGGGACCATCTGTTCTTGGCCCTGGGCCGGGGCCCTAGTGCTT  432
             ||  ||| ||| | |||| |||||||||||||||||||||| ||||||||||  |||| |
Sbjct  7960  TTAGTTTCGCTTTATCTGAGGACCATCTGTTCTTGGCCCTGAGCCGGGGCCCAGGTGCCT  7901

Query  433   GACCACAGATATCCTGTTTGGCCCTAGTCCCGGTACTTTCCAGCCTC--TCTGTACTTCC  490
             ||| ||||||||||||||||||||  ||||| ||  | | ||||||   ||| || ||  
Sbjct  7900  GACTACAGATATCCTGTTTGGCCCCTGTCCCAGTGTTATTCAGCCTTATTCTTTAATTAA  7841

Query  491   TTGTTCTTGTTT-TTCTGAGAACATCAGCTCTGGTATTTTCCCATGCCTTGCAAAATGGC  549
                | |||||   || ||||||| |||||||||||| ||| |||||||||||||||||||
Sbjct  7840  ACTTCCTTGTAACTTTTGAGAAC-TCAGCTCTGGTACTTTTCCATGCCTTGCAAAATGGC  7782

Query  550   GTTACTGCAGTTAGCTGGCTAAGCCTTATGAAGGGGTCTTTCATTCCCCCCTCTTTCTGT  609
             ||||||| || ||||  |||||||||||||  ||||||||||||||||||||||||||| 
Sbjct  7781  GTTACTGTAGCTAGCGTGCTAAGCCTTATGGTGGGGTCTTTCATTCCCCCCTCTTTCTGG  7722

Query  610   AAACTGAATAAAATCTTTTATTCACGTGATT-TAC--AATCT---TCTATTGTCTTAAGT  663
             ||||||||||||||| ||||||||||||||| |||    |||   ||||||| ||| |||
Sbjct  7721  AAACTGAATAAAATCATTTATTCACGTGATTCTACTTCTTCTGGCTCTATTGACTTGAGT  7662

Query  664   TGATGATATTGTTGAGTCAGAACCAGGGCCTGCACTACCGAAATCCTGTCTTTGATAAAC  723
             || ||||| ||||| ||||||||||||||||| || || ||||| |||||||| | ||||
Sbjct  7661  TGGTGATACTGTTGGGTCAGAACCAGGGCCTGTACCACTGAAATTCTGTCTTTTACAAAC  7602


 Score = 328 bits (363),  Expect = 7e-88
 Identities = 200/211 (95%), Gaps = 1/211 (0%)
 Strand=Plus/Minus

Query  2    GCTTACCTCCCGACGGTGGGTCGGTGGTCCCTGGGCGGGGGTCTCCAAATCCCGGACGAG  61
            |||||||||||||||||||||||||||||||||||||||||||||| |||||||||||||
Sbjct  211  GCTTACCTCCCGACGGTGGGTCGGTGGTCCCTGGGCGGGGGTCTCCGAATCCCGGACGAG  152

Query  62   CCCCCAAATGAAAGACCCCCAGGCTGGGCAGTCAATCACTCTGAGGAGACCCTCCCAAGG  121
            ||||||||||||||||||||  |||||| |||||||||||||||||||||||||||||||
Sbjct  151  CCCCCAAATGAAAGACCCCCGAGCTGGGTAGTCAATCACTCTGAGGAGACCCTCCCAAGG  92

Query  122  ATCAGCGAGACCACGATTCGGATGC-AACAGCAAAAGGCTTTATTGGATACACGGGTACC  180
            | ||||||| ||||| ||||||||| |||||||||||||||||||||  |||||||||||
Sbjct  91   AACAGCGAGGCCACGCTTCGGATGCAAACAGCAAAAGGCTTTATTGGGAACACGGGTACC  32

Query  181  CGGGCGACTCAGTCTATCGGAGGACTGGCGC  211
            ||||||||||||||||||||| |||||||||
Sbjct  31   CGGGCGACTCAGTCTATCGGATGACTGGCGC  1


>FR871849.1 PreXMRV-1 complete proviral genome
Length=8197

 Score = 608 bits (673),  Expect = 5e-172
 Identities = 503/600 (84%), Gaps = 23/600 (4%)
 Strand=Plus/Minus

Query  143   ATGCAA-CAGCAAAAGGCTTTATTGGATACACGGGTACCCGGGCGACTCAGTCTATCGGA  201
             |||||| |||||||||||||||||||  ||||||||||||||||||||||||||||||||
Sbjct  8197  ATGCAAACAGCAAAAGGCTTTATTGGGAACACGGGTACCCGGGCGACTCAGTCTATCGGA  8138

Query  202   GGACTGGCGCGCCGAGTGTGGGGTTCTTACCC-TTTTTATAGAGCT------GGGCAGCA  254
              |||||||||||||||||||| |||||||||| ||||||||| |||      ||| ||||
Sbjct  8137  TGACTGGCGCGCCGAGTGTGGAGTTCTTACCCCTTTTTATAGGGCTAGGACTGGGGAGCA  8078

Query  255   ATAAGCGCGGGTACAGAAGCGAGAAGCGAGCTGATTGGTTAGTTTAAATGAGGCTTGGGG  314
             | ||||||||||||||||||||||||||||||||||||||||||||||| ||||||||||
Sbjct  8077  AAAAGCGCGGGTACAGAAGCGAGAAGCGAGCTGATTGGTTAGTTTAAATAAGGCTTGGGG  8018

Query  315   TTGATCCCCGGTCATCTGGGGAACCTTGAGACAGTTTCTGGGTCTCTT--GAAACTGTTG  372
             |   |||| |||| | |||||||| |||| || |    |||| || |   ||||||||||
Sbjct  8017  TATTTCCC-GGTCTTTTGGGGAAC-TTGAAACTGAGG-TGGGACTTTCCAGAAACTGTTG  7961

Query  373   TTGTTTTAGCTATTTCTGGGGACCATCTGTTCTTGGCCCTGGGCCGGGGCCCTAGTGCTT  432
             ||  ||| ||| | |||| |||||||||||||||||||||| ||||||||||  |||| |
Sbjct  7960  TTAGTTTCGCTTTATCTGAGGACCATCTGTTCTTGGCCCTGAGCCGGGGCCCAGGTGCCT  7901

Query  433   GACCACAGATATCCTGTTTGGCCCTAGTCCCGGTACTTTCCAGCCTC--TCTGTACTTCC  490
             ||| ||||||||||||||||||||  ||||| ||  | | ||||||   ||| || ||  
Sbjct  7900  GACTACAGATATCCTGTTTGGCCCCTGTCCCAGTGTTATTCAGCCTTATTCTTTAATTAA  7841

Query  491   TTGTTCTTGTTT-TTCTGAGAACATCAGCTCTGGTATTTTCCCATGCCTTGCAAAATGGC  549
                | |||||   || ||||||| |||||||||||| ||| |||||||||||||||||||
Sbjct  7840  ACTTCCTTGTAACTTTTGAGAAC-TCAGCTCTGGTACTTTTCCATGCCTTGCAAAATGGC  7782

Query  550   GTTACTGCAGTTAGCTGGCTAAGCCTTATGAAGGGGTCTTTCATTCCCCCCTCTTTCTGT  609
             ||||||| || ||||  |||||||||||||  ||||||||||||||||||||||||||| 
Sbjct  7781  GTTACTGTAGCTAGCGTGCTAAGCCTTATGGTGGGGTCTTTCATTCCCCCCTCTTTCTGG  7722

Query  610   AAACTGAATAAAATCTTTTATTCACGTGATT-TAC--AATCT---TCTATTGTCTTAAGT  663
             ||||||||||||||| ||||||||||||||| |||    |||   ||||||| ||| |||
Sbjct  7721  AAACTGAATAAAATCATTTATTCACGTGATTCTACTTCTTCTGGCTCTATTGACTTGAGT  7662

Query  664   TGATGATATTGTTGAGTCAGAACCAGGGCCTGCACTACCGAAATCCTGTCTTTGATAAAC  723
             || ||||| ||||| ||||||||||||||||| || || ||||| |||||||| | ||||
Sbjct  7661  TGGTGATACTGTTGGGTCAGAACCAGGGCCTGTACCACTGAAATTCTGTCTTTTACAAAC  7602


 Score = 328 bits (363),  Expect = 7e-88
 Identities = 200/211 (95%), Gaps = 1/211 (0%)
 Strand=Plus/Minus

Query  2    GCTTACCTCCCGACGGTGGGTCGGTGGTCCCTGGGCGGGGGTCTCCAAATCCCGGACGAG  61
            |||||||||||||||||||||||||||||||||||||||||||||| |||||||||||||
Sbjct  211  GCTTACCTCCCGACGGTGGGTCGGTGGTCCCTGGGCGGGGGTCTCCGAATCCCGGACGAG  152

Query  62   CCCCCAAATGAAAGACCCCCAGGCTGGGCAGTCAATCACTCTGAGGAGACCCTCCCAAGG  121
            ||||||||||||||||||||  |||||| |||||||||||||||||||||||||||||||
Sbjct  151  CCCCCAAATGAAAGACCCCCGAGCTGGGTAGTCAATCACTCTGAGGAGACCCTCCCAAGG  92

Query  122  ATCAGCGAGACCACGATTCGGATGC-AACAGCAAAAGGCTTTATTGGATACACGGGTACC  180
            | ||||||| ||||| ||||||||| |||||||||||||||||||||  |||||||||||
Sbjct  91   AACAGCGAGGCCACGCTTCGGATGCAAACAGCAAAAGGCTTTATTGGGAACACGGGTACC  32

Query  181  CGGGCGACTCAGTCTATCGGAGGACTGGCGC  211
            ||||||||||||||||||||| |||||||||
Sbjct  31   CGGGCGACTCAGTCTATCGGATGACTGGCGC  1


>NC_007815.2 PreXMRV-1 provirus, complete genome
Length=8197

 Score = 608 bits (673),  Expect = 5e-172
 Identities = 503/600 (84%), Gaps = 23/600 (4%)
 Strand=Plus/Minus

Query  143   ATGCAA-CAGCAAAAGGCTTTATTGGATACACGGGTACCCGGGCGACTCAGTCTATCGGA  201
             |||||| |||||||||||||||||||  ||||||||||||||||||||||||||||||||
Sbjct  8197  ATGCAAACAGCAAAAGGCTTTATTGGGAACACGGGTACCCGGGCGACTCAGTCTATCGGA  8138

Query  202   GGACTGGCGCGCCGAGTGTGGGGTTCTTACCC-TTTTTATAGAGCT------GGGCAGCA  254
              |||||||||||||||||||| |||||||||| ||||||||| |||      ||| ||||
Sbjct  8137  TGACTGGCGCGCCGAGTGTGGAGTTCTTACCCCTTTTTATAGGGCTAGGACTGGGGAGCA  8078

Query  255   ATAAGCGCGGGTACAGAAGCGAGAAGCGAGCTGATTGGTTAGTTTAAATGAGGCTTGGGG  314
             | ||||||||||||||||||||||||||||||||||||||||||||||| ||||||||||
Sbjct  8077  AAAAGCGCGGGTACAGAAGCGAGAAGCGAGCTGATTGGTTAGTTTAAATAAGGCTTGGGG  8018

Query  315   TTGATCCCCGGTCATCTGGGGAACCTTGAGACAGTTTCTGGGTCTCTT--GAAACTGTTG  372
             |   |||| |||| | |||||||| |||| || |    |||| || |   ||||||||||
Sbjct  8017  TATTTCCC-GGTCTTTTGGGGAAC-TTGAAACTGAGG-TGGGACTTTCCAGAAACTGTTG  7961

Query  373   TTGTTTTAGCTATTTCTGGGGACCATCTGTTCTTGGCCCTGGGCCGGGGCCCTAGTGCTT  432
             ||  ||| ||| | |||| |||||||||||||||||||||| ||||||||||  |||| |
Sbjct  7960  TTAGTTTCGCTTTATCTGAGGACCATCTGTTCTTGGCCCTGAGCCGGGGCCCAGGTGCCT  7901

Query  433   GACCACAGATATCCTGTTTGGCCCTAGTCCCGGTACTTTCCAGCCTC--TCTGTACTTCC  490
             ||| ||||||||||||||||||||  ||||| ||  | | ||||||   ||| || ||  
Sbjct  7900  GACTACAGATATCCTGTTTGGCCCCTGTCCCAGTGTTATTCAGCCTTATTCTTTAATTAA  7841

Query  491   TTGTTCTTGTTT-TTCTGAGAACATCAGCTCTGGTATTTTCCCATGCCTTGCAAAATGGC  549
                | |||||   || ||||||| |||||||||||| ||| |||||||||||||||||||
Sbjct  7840  ACTTCCTTGTAACTTTTGAGAAC-TCAGCTCTGGTACTTTTCCATGCCTTGCAAAATGGC  7782

Query  550   GTTACTGCAGTTAGCTGGCTAAGCCTTATGAAGGGGTCTTTCATTCCCCCCTCTTTCTGT  609
             ||||||| || ||||  |||||||||||||  ||||||||||||||||||||||||||| 
Sbjct  7781  GTTACTGTAGCTAGCGTGCTAAGCCTTATGGTGGGGTCTTTCATTCCCCCCTCTTTCTGG  7722

Query  610   AAACTGAATAAAATCTTTTATTCACGTGATT-TAC--AATCT---TCTATTGTCTTAAGT  663
             ||||||||||||||| ||||||||||||||| |||    |||   ||||||| ||| |||
Sbjct  7721  AAACTGAATAAAATCATTTATTCACGTGATTCTACTTCTTCTGGCTCTATTGACTTGAGT  7662

Query  664   TGATGATATTGTTGAGTCAGAACCAGGGCCTGCACTACCGAAATCCTGTCTTTGATAAAC  723
             || ||||| ||||| ||||||||||||||||| || || ||||| |||||||| | ||||
Sbjct  7661  TGGTGATACTGTTGGGTCAGAACCAGGGCCTGTACCACTGAAATTCTGTCTTTTACAAAC  7602


 Score = 328 bits (363),  Expect = 7e-88
 Identities = 200/211 (95%), Gaps = 1/211 (0%)
 Strand=Plus/Minus

Query  2    GCTTACCTCCCGACGGTGGGTCGGTGGTCCCTGGGCGGGGGTCTCCAAATCCCGGACGAG  61
            |||||||||||||||||||||||||||||||||||||||||||||| |||||||||||||
Sbjct  211  GCTTACCTCCCGACGGTGGGTCGGTGGTCCCTGGGCGGGGGTCTCCGAATCCCGGACGAG  152

Query  62   CCCCCAAATGAAAGACCCCCAGGCTGGGCAGTCAATCACTCTGAGGAGACCCTCCCAAGG  121
            ||||||||||||||||||||  |||||| |||||||||||||||||||||||||||||||
Sbjct  151  CCCCCAAATGAAAGACCCCCGAGCTGGGTAGTCAATCACTCTGAGGAGACCCTCCCAAGG  92

Query  122  ATCAGCGAGACCACGATTCGGATGC-AACAGCAAAAGGCTTTATTGGATACACGGGTACC  180
            | ||||||| ||||| ||||||||| |||||||||||||||||||||  |||||||||||
Sbjct  91   AACAGCGAGGCCACGCTTCGGATGCAAACAGCAAAAGGCTTTATTGGGAACACGGGTACC  32

Query  181  CGGGCGACTCAGTCTATCGGAGGACTGGCGC  211
            ||||||||||||||||||||| |||||||||
Sbjct  31   CGGGCGACTCAGTCTATCGGATGACTGGCGC  1


>FR871849.1 PreXMRV-1 complete proviral genome
Length=8197

 Score = 608 bits (673),  Expect = 5e-172
 Identities = 503/600 (84%), Gaps = 23/600 (4%)
 Strand=Plus/Minus

Query  143   ATGCAA-CAGCAAAAGGCTTTATTGGATACACGGGTACCCGGGCGACTCAGTCTATCGGA  201
             |||||| |||||||||||||||||||  ||||||||||||||||||||||||||||||||
Sbjct  8197  ATGCAAACAGCAAAAGGCTTTATTGGGAACACGGGTACCCGGGCGACTCAGTCTATCGGA  8138

Query  202   GGACTGGCGCGCCGAGTGTGGGGTTCTTACCC-TTTTTATAGAGCT------GGGCAGCA  254
              |||||||||||||||||||| |||||||||| ||||||||| |||      ||| ||||
Sbjct  8137  TGACTGGCGCGCCGAGTGTGGAGTTCTTACCCCTTTTTATAGGGCTAGGACTGGGGAGCA  8078

Query  255   ATAAGCGCGGGTACAGAAGCGAGAAGCGAGCTGATTGGTTAGTTTAAATGAGGCTTGGGG  314
             | ||||||||||||||||||||||||||||||||||||||||||||||| ||||||||||
Sbjct  8077  AAAAGCGCGGGTACAGAAGCGAGAAGCGAGCTGATTGGTTAGTTTAAATAAGGCTTGGGG  8018

Query  315   TTGATCCCCGGTCATCTGGGGAACCTTGAGACAGTTTCTGGGTCTCTT--GAAACTGTTG  372
             |   |||| |||| | |||||||| |||| || |    |||| || |   ||||||||||
Sbjct  8017  TATTTCCC-GGTCTTTTGGGGAAC-TTGAAACTGAGG-TGGGACTTTCCAGAAACTGTTG  7961

Query  373   TTGTTTTAGCTATTTCTGGGGACCATCTGTTCTTGGCCCTGGGCCGGGGCCCTAGTGCTT  432
             ||  ||| ||| | |||| |||||||||||||||||||||| ||||||||||  |||| |
Sbjct  7960  TTAGTTTCGCTTTATCTGAGGACCATCTGTTCTTGGCCCTGAGCCGGGGCCCAGGTGCCT  7901

Query  433   GACCACAGATATCCTGTTTGGCCCTAGTCCCGGTACTTTCCAGCCTC--TCTGTACTTCC  490
             ||| ||||||||||||||||||||  ||||| ||  | | ||||||   ||| || ||  
Sbjct  7900  GACTACAGATATCCTGTTTGGCCCCTGTCCCAGTGTTATTCAGCCTTATTCTTTAATTAA  7841

Query  491   TTGTTCTTGTTT-TTCTGAGAACATCAGCTCTGGTATTTTCCCATGCCTTGCAAAATGGC  549
                | |||||   || ||||||| |||||||||||| ||| |||||||||||||||||||
Sbjct  7840  ACTTCCTTGTAACTTTTGAGAAC-TCAGCTCTGGTACTTTTCCATGCCTTGCAAAATGGC  7782

Query  550   GTTACTGCAGTTAGCTGGCTAAGCCTTATGAAGGGGTCTTTCATTCCCCCCTCTTTCTGT  609
             ||||||| || ||||  |||||||||||||  ||||||||||||||||||||||||||| 
Sbjct  7781  GTTACTGTAGCTAGCGTGCTAAGCCTTATGGTGGGGTCTTTCATTCCCCCCTCTTTCTGG  7722

Query  610   AAACTGAATAAAATCTTTTATTCACGTGATT-TAC--AATCT---TCTATTGTCTTAAGT  663
             ||||||||||||||| ||||||||||||||| |||    |||   ||||||| ||| |||
Sbjct  7721  AAACTGAATAAAATCATTTATTCACGTGATTCTACTTCTTCTGGCTCTATTGACTTGAGT  7662

Query  664   TGATGATATTGTTGAGTCAGAACCAGGGCCTGCACTACCGAAATCCTGTCTTTGATAAAC  723
             || ||||| ||||| ||||||||||||||||| || || ||||| |||||||| | ||||
Sbjct  7661  TGGTGATACTGTTGGGTCAGAACCAGGGCCTGTACCACTGAAATTCTGTCTTTTACAAAC  7602


 Score = 328 bits (363),  Expect = 7e-88
 Identities = 200/211 (95%), Gaps = 1/211 (0%)
 Strand=Plus/Minus

Query  2    GCTTACCTCCCGACGGTGGGTCGGTGGTCCCTGGGCGGGGGTCTCCAAATCCCGGACGAG  61
            |||||||||||||||||||||||||||||||||||||||||||||| |||||||||||||
Sbjct  211  GCTTACCTCCCGACGGTGGGTCGGTGGTCCCTGGGCGGGGGTCTCCGAATCCCGGACGAG  152

Query  62   CCCCCAAATGAAAGACCCCCAGGCTGGGCAGTCAATCACTCTGAGGAGACCCTCCCAAGG  121
            ||||||||||||||||||||  |||||| |||||||||||||||||||||||||||||||
Sbjct  151  CCCCCAAATGAAAGACCCCCGAGCTGGGTAGTCAATCACTCTGAGGAGACCCTCCCAAGG  92

Query  122  ATCAGCGAGACCACGATTCGGATGC-AACAGCAAAAGGCTTTATTGGATACACGGGTACC  180
            | ||||||| ||||| ||||||||| |||||||||||||||||||||  |||||||||||
Sbjct  91   AACAGCGAGGCCACGCTTCGGATGCAAACAGCAAAAGGCTTTATTGGGAACACGGGTACC  32

Query  181  CGGGCGACTCAGTCTATCGGAGGACTGGCGC  211
            ||||||||||||||||||||| |||||||||
Sbjct  31   CGGGCGACTCAGTCTATCGGATGACTGGCGC  1


>NC_001500.1 Spleen focus-forming virus, complete genome
Length=6296

 Score = 558 bits (618),  Expect = 2e-157
 Identities = 491/607 (81%), Gaps = 39/607 (6%)
 Strand=Plus/Minus

Query  1    AGCTTACCTCCCGACGGTGGGTCGGTGGTCCCTGGGCGGGGGTCTCCAAATCCCGGACGA  60
            ||||||||||||||||||||||||||||||||||||||||||||||||||||||||||||
Sbjct  583  AGCTTACCTCCCGACGGTGGGTCGGTGGTCCCTGGGCGGGGGTCTCCAAATCCCGGACGA  524

Query  61   GCCCCCAAATGAAAGACCCCCAGGCTGGGCAGTCAATCACTCTGAGGAGACCCTCCCAAG  120
            |||||||||||||||||||||  | |||||||||||||| ||||||||||||||||||||
Sbjct  523  GCCCCCAAATGAAAGACCCCCGAGGTGGGCAGTCAATCAATCTGAGGAGACCCTCCCAAG  464

Query  121  GATCAGCGAGACCACGATTCGGATGCAA-CAGCAAAAGGCTTTATTGGATACACGGGTAC  179
            |||||||||| ||||||||||||||||| |||||| ||||||||||||  ||||||||||
Sbjct  463  GATCAGCGAGTCCACGATTCGGATGCAATCAGCAAGAGGCTTTATTGGGAACACGGGTAC  404

Query  180  CCGGGCGACTCAGTCTATCGGAGGACTGGCGCGCCGAGTGTGGGGTTCTTACCCTTTTTA  239
            |||||||||||||||| ||||||||||||||||||||||| |||||| | | |  |||||
Sbjct  403  CCGGGCGACTCAGTCTGTCGGAGGACTGGCGCGCCGAGTGAGGGGTTGTGAGCTCTTTTA  344

Query  240  TAGAGCT-GGGCAGCAATAAGCGCGGGTACAGAAGCGAGAAGCGAGCTGATTGGTTAGTT  298
            ||||||| ||| ||||| ||||||| | |||||||||||||||| |||||||||||| ||
Sbjct  343  TAGAGCTCGGGAAGCAA-AAGCGCGCGAACAGAAGCGAGAAGCGGGCTGATTGGTTAATT  285

Query  299  TAAATGAGGCTTGGGGTTGATCCCCGGTCATCTGGGGAACCTTGAGACAGTTTCTGGGTC  358
             |||| ||||   ||| | ||  | |||| |  ||||| ||| || |||  |  ||||||
Sbjct  284  CAAATAAGGCACAGGG-TCATTTCAGGTCCTTGGGGGAGCCTGGAAACATCTGATGGGTC  226

Query  359  TCTTGAAACTGTTGTTGTTTTAGCTATTTCTGGGGACCATCTGTTCTTGGCCCTGGGCCG  418
            |   ||||||| ||  | ||  || || ||||||||||||||||||||||||| ||||||
Sbjct  225  TTAAGAAACTGCTGAGGGTTGGGCCATATCTGGGGACCATCTGTTCTTGGCCCCGGGCCG  166

Query  419  GGGCC-CTAGTGCTTGACCACAGATATCCTGTTTGGCCC-----TAG-----TCCCGGTA  467
            |||||   | ||||| ||| |||||||| ||||||||||     |||     | |  |||
Sbjct  165  GGGCCGAAACTGCTT-ACCGCAGATATCTTGTTTGGCCCAACGTTAGCTGTTTTCGTGTA  107

Query  468  CTTTCCAGCCT--CTCTGTACTTCCTTGTTCTTGTTTTTCTGAGAACATCAGCTCTGGTA  525
            |   ||  |||   |||| |||||| | |||||| ||                  |||||
Sbjct  106  C---CCGCCCTTGATCTGAACTTCCCTATTCTTGGTT------------------TGGTA  68

Query  526  TTTTCCCATGCCTTGCAAAATGGCGTTACTGCAGTTAGCTGGCTAAGCCTTATGAAGGGG  585
            |||| ||||||||||||||||||||||||||| | || | ||||||||    ||  ||||
Sbjct  67   TTTTTCCATGCCTTGCAAAATGGCGTTACTGCGGCTATCAGGCTAAGCAACTTGGTGGGG  8

Query  586  TCTTTCA  592
            |||||||
Sbjct  7    TCTTTCA  1


 Score = 534 bits (591),  Expect = 9e-150
 Identities = 524/669 (78%), Gaps = 43/669 (6%)
 Strand=Plus/Minus

Query  70    TGAAAGACCCCCAGGCTGGGCAGTCAATCACTCTGAGGAGACCCTCCCAAGGATCAGCGA  129
             ||||||||||||  | |||||||||||||| |||||||||||||||||||||||||||||
Sbjct  6296  TGAAAGACCCCCGAGGTGGGCAGTCAATCAATCTGAGGAGACCCTCCCAAGGATCAGCGA  6237

Query  130   GACCACGATTCGGATGCAA-CAGCAAAAGGCTTTATTGGATACACGGGTACCCGGGCGAC  188
             | ||||||||||||||||| |||||| ||||||||||||  |||||||||||||||||||
Sbjct  6236  GTCCACGATTCGGATGCAATCAGCAAGAGGCTTTATTGGGAACACGGGTACCCGGGCGAC  6177

Query  189   TCAGTCTATCGGAGGACTGGCGCGCCGAGTGTGGGGTTCTTACCCTTTTTATAGAGCT-G  247
             ||||||| ||||||||||||||||||||||| |||||| | | |  |||||||||||| |
Sbjct  6176  TCAGTCTGTCGGAGGACTGGCGCGCCGAGTGAGGGGTTGTGAGCTCTTTTATAGAGCTCG  6117

Query  248   GGCAGCAATAAGCGCGGGTACAGAAGCGAGAAGCGAGCTGATTGGTTAGTTTAAATGAGG  307
             || ||||| ||||||| | |||||||||||||||| |||||||||||| || |||| |||
Sbjct  6116  GGAAGCAA-AAGCGCGCGAACAGAAGCGAGAAGCGGGCTGATTGGTTAATTCAAATAAGG  6058

Query  308   CTTGGGGTTGATCCCCGGTCATCTGGGGAACCTTGAGACAGTTTCTGGGTCTCTTGAAAC  367
             |   ||| | ||  | |||| |  ||||| ||| || |||  |  |||||||   |||||
Sbjct  6057  CACAGGG-TCATTTCAGGTCCTTGGGGGAGCCTGGAAACATCTGATGGGTCTTAAGAAAC  5999

Query  368   TGTTGTTGTTTTAGCTATTTCTGGGGACCATCTGTTCTTGGCCCTGGGCCGGGGCC-CTA  426
             || ||  | ||  || || ||||||||||||||||||||||||| |||||||||||   |
Sbjct  5998  TGCTGAGGGTTGGGCCATATCTGGGGACCATCTGTTCTTGGCCCCGGGCCGGGGCCGAAA  5939

Query  427   GTGCTTGACCACAGATATCCTGTTTGGCCC-----TAG-----TCCCGGTACTTTCCAGC  476
              ||||| ||| |||||||| ||||||||||     |||     | |  ||||   ||  |
Sbjct  5938  CTGCTT-ACCGCAGATATCTTGTTTGGCCCAACGTTAGCTGTTTTCGTGTAC---CCGCC  5883

Query  477   CT--CTCTGTACTTCCTTGTTCTTGTTTTTCTGAGAACATCAGCTCTGGTATTTTCCCAT  534
             ||   |||| |||||| | |||||| ||                  ||||||||| ||||
Sbjct  5882  CTTGATCTGAACTTCCCTATTCTTGGTT------------------TGGTATTTTTCCAT  5841

Query  535   GCCTTGCAAAATGGCGTTACTGCAGTTAGCTGGCTAAGCCTTATGAAGGGGTCTTTCATT  594
             ||||||||||||||||||||||| | || | ||||||||    ||  |||||||||||||
Sbjct  5840  GCCTTGCAAAATGGCGTTACTGCGGCTATCAGGCTAAGCAACTTGGTGGGGTCTTTCATT  5781

Query  595   CCCCCCTCTTTCTGTAAACTGAATAAAATCTTTTATTCA-CGTGATTTACAATCTTCTAT  653
             ||||||| |||||| ||||| |||||||||||||||| | ||||  |     | ||||| 
Sbjct  5780  CCCCCCTTTTTCTGGAAACTAAATAAAATCTTTTATTTATCGTGGCT---CGTATTCTAG  5724

Query  654   TGTCTTAAGTTGATGATATTGTTGAGTCAGAACCAGGGCCTGCACTACCGAAATCCTGTC  713
             ||  || || || || |||||||||||||| || |  ||||| ||||| || ||||||||
Sbjct  5723  TGGTTTTAGCTGGTGGTATTGTTGAGTCAGGACTAAAGCCTGGACTACTGAGATCCTGTC  5664

Query  714   TTTGATAAA  722
             ||| | |||
Sbjct  5663  TTTAACAAA  5655


>K00021.1 Friend spleen focus-forming virus (proviral), complete 
genome
Length=6296

 Score = 558 bits (618),  Expect = 2e-157
 Identities = 491/607 (81%), Gaps = 39/607 (6%)
 Strand=Plus/Minus

Query  1    AGCTTACCTCCCGACGGTGGGTCGGTGGTCCCTGGGCGGGGGTCTCCAAATCCCGGACGA  60
            ||||||||||||||||||||||||||||||||||||||||||||||||||||||||||||
Sbjct  583  AGCTTACCTCCCGACGGTGGGTCGGTGGTCCCTGGGCGGGGGTCTCCAAATCCCGGACGA  524

Query  61   GCCCCCAAATGAAAGACCCCCAGGCTGGGCAGTCAATCACTCTGAGGAGACCCTCCCAAG  120
            |||||||||||||||||||||  | |||||||||||||| ||||||||||||||||||||
Sbjct  523  GCCCCCAAATGAAAGACCCCCGAGGTGGGCAGTCAATCAATCTGAGGAGACCCTCCCAAG  464

Query  121  GATCAGCGAGACCACGATTCGGATGCAA-CAGCAAAAGGCTTTATTGGATACACGGGTAC  179
            |||||||||| ||||||||||||||||| |||||| ||||||||||||  ||||||||||
Sbjct  463  GATCAGCGAGTCCACGATTCGGATGCAATCAGCAAGAGGCTTTATTGGGAACACGGGTAC  404

Query  180  CCGGGCGACTCAGTCTATCGGAGGACTGGCGCGCCGAGTGTGGGGTTCTTACCCTTTTTA  239
            |||||||||||||||| ||||||||||||||||||||||| |||||| | | |  |||||
Sbjct  403  CCGGGCGACTCAGTCTGTCGGAGGACTGGCGCGCCGAGTGAGGGGTTGTGAGCTCTTTTA  344

Query  240  TAGAGCT-GGGCAGCAATAAGCGCGGGTACAGAAGCGAGAAGCGAGCTGATTGGTTAGTT  298
            ||||||| ||| ||||| ||||||| | |||||||||||||||| |||||||||||| ||
Sbjct  343  TAGAGCTCGGGAAGCAA-AAGCGCGCGAACAGAAGCGAGAAGCGGGCTGATTGGTTAATT  285

Query  299  TAAATGAGGCTTGGGGTTGATCCCCGGTCATCTGGGGAACCTTGAGACAGTTTCTGGGTC  358
             |||| ||||   ||| | ||  | |||| |  ||||| ||| || |||  |  ||||||
Sbjct  284  CAAATAAGGCACAGGG-TCATTTCAGGTCCTTGGGGGAGCCTGGAAACATCTGATGGGTC  226

Query  359  TCTTGAAACTGTTGTTGTTTTAGCTATTTCTGGGGACCATCTGTTCTTGGCCCTGGGCCG  418
            |   ||||||| ||  | ||  || || ||||||||||||||||||||||||| ||||||
Sbjct  225  TTAAGAAACTGCTGAGGGTTGGGCCATATCTGGGGACCATCTGTTCTTGGCCCCGGGCCG  166

Query  419  GGGCC-CTAGTGCTTGACCACAGATATCCTGTTTGGCCC-----TAG-----TCCCGGTA  467
            |||||   | ||||| ||| |||||||| ||||||||||     |||     | |  |||
Sbjct  165  GGGCCGAAACTGCTT-ACCGCAGATATCTTGTTTGGCCCAACGTTAGCTGTTTTCGTGTA  107

Query  468  CTTTCCAGCCT--CTCTGTACTTCCTTGTTCTTGTTTTTCTGAGAACATCAGCTCTGGTA  525
            |   ||  |||   |||| |||||| | |||||| ||                  |||||
Sbjct  106  C---CCGCCCTTGATCTGAACTTCCCTATTCTTGGTT------------------TGGTA  68

Query  526  TTTTCCCATGCCTTGCAAAATGGCGTTACTGCAGTTAGCTGGCTAAGCCTTATGAAGGGG  585
            |||| ||||||||||||||||||||||||||| | || | ||||||||    ||  ||||
Sbjct  67   TTTTTCCATGCCTTGCAAAATGGCGTTACTGCGGCTATCAGGCTAAGCAACTTGGTGGGG  8

Query  586  TCTTTCA  592
            |||||||
Sbjct  7    TCTTTCA  1


 Score = 534 bits (591),  Expect = 9e-150
 Identities = 524/669 (78%), Gaps = 43/669 (6%)
 Strand=Plus/Minus

Query  70    TGAAAGACCCCCAGGCTGGGCAGTCAATCACTCTGAGGAGACCCTCCCAAGGATCAGCGA  129
             ||||||||||||  | |||||||||||||| |||||||||||||||||||||||||||||
Sbjct  6296  TGAAAGACCCCCGAGGTGGGCAGTCAATCAATCTGAGGAGACCCTCCCAAGGATCAGCGA  6237

Query  130   GACCACGATTCGGATGCAA-CAGCAAAAGGCTTTATTGGATACACGGGTACCCGGGCGAC  188
             | ||||||||||||||||| |||||| ||||||||||||  |||||||||||||||||||
Sbjct  6236  GTCCACGATTCGGATGCAATCAGCAAGAGGCTTTATTGGGAACACGGGTACCCGGGCGAC  6177

Query  189   TCAGTCTATCGGAGGACTGGCGCGCCGAGTGTGGGGTTCTTACCCTTTTTATAGAGCT-G  247
             ||||||| ||||||||||||||||||||||| |||||| | | |  |||||||||||| |
Sbjct  6176  TCAGTCTGTCGGAGGACTGGCGCGCCGAGTGAGGGGTTGTGAGCTCTTTTATAGAGCTCG  6117

Query  248   GGCAGCAATAAGCGCGGGTACAGAAGCGAGAAGCGAGCTGATTGGTTAGTTTAAATGAGG  307
             || ||||| ||||||| | |||||||||||||||| |||||||||||| || |||| |||
Sbjct  6116  GGAAGCAA-AAGCGCGCGAACAGAAGCGAGAAGCGGGCTGATTGGTTAATTCAAATAAGG  6058

Query  308   CTTGGGGTTGATCCCCGGTCATCTGGGGAACCTTGAGACAGTTTCTGGGTCTCTTGAAAC  367
             |   ||| | ||  | |||| |  ||||| ||| || |||  |  |||||||   |||||
Sbjct  6057  CACAGGG-TCATTTCAGGTCCTTGGGGGAGCCTGGAAACATCTGATGGGTCTTAAGAAAC  5999

Query  368   TGTTGTTGTTTTAGCTATTTCTGGGGACCATCTGTTCTTGGCCCTGGGCCGGGGCC-CTA  426
             || ||  | ||  || || ||||||||||||||||||||||||| |||||||||||   |
Sbjct  5998  TGCTGAGGGTTGGGCCATATCTGGGGACCATCTGTTCTTGGCCCCGGGCCGGGGCCGAAA  5939

Query  427   GTGCTTGACCACAGATATCCTGTTTGGCCC-----TAG-----TCCCGGTACTTTCCAGC  476
              ||||| ||| |||||||| ||||||||||     |||     | |  ||||   ||  |
Sbjct  5938  CTGCTT-ACCGCAGATATCTTGTTTGGCCCAACGTTAGCTGTTTTCGTGTAC---CCGCC  5883

Query  477   CT--CTCTGTACTTCCTTGTTCTTGTTTTTCTGAGAACATCAGCTCTGGTATTTTCCCAT  534
             ||   |||| |||||| | |||||| ||                  ||||||||| ||||
Sbjct  5882  CTTGATCTGAACTTCCCTATTCTTGGTT------------------TGGTATTTTTCCAT  5841

Query  535   GCCTTGCAAAATGGCGTTACTGCAGTTAGCTGGCTAAGCCTTATGAAGGGGTCTTTCATT  594
             ||||||||||||||||||||||| | || | ||||||||    ||  |||||||||||||
Sbjct  5840  GCCTTGCAAAATGGCGTTACTGCGGCTATCAGGCTAAGCAACTTGGTGGGGTCTTTCATT  5781

Query  595   CCCCCCTCTTTCTGTAAACTGAATAAAATCTTTTATTCA-CGTGATTTACAATCTTCTAT  653
             ||||||| |||||| ||||| |||||||||||||||| | ||||  |     | ||||| 
Sbjct  5780  CCCCCCTTTTTCTGGAAACTAAATAAAATCTTTTATTTATCGTGGCT---CGTATTCTAG  5724

Query  654   TGTCTTAAGTTGATGATATTGTTGAGTCAGAACCAGGGCCTGCACTACCGAAATCCTGTC  713
             ||  || || || || |||||||||||||| || |  ||||| ||||| || ||||||||
Sbjct  5723  TGGTTTTAGCTGGTGGTATTGTTGAGTCAGGACTAAAGCCTGGACTACTGAGATCCTGTC  5664

Query  714   TTTGATAAA  722
             ||| | |||
Sbjct  5663  TTTAACAAA  5655


>NC_001702.1 Murine type C retrovirus, complete genome
Length=8135

 Score = 508 bits (563),  Expect = 4e-142
 Identities = 438/528 (83%), Gaps = 27/528 (5%)
 Strand=Plus/Minus

Query  213   CCGAGTGTGGGGTTCTTACCCT-TTTTATAGAGCTGGGCAGCAATAAGCGCGGGTACAGA  271
             |||||||||||||| ||||||| |||||||| |||||| ||||| |||||||   |||||
Sbjct  8134  CCGAGTGTGGGGTT-TTACCCTCTTTTATAGGGCTGGGGAGCAAAAAGCGCGTTAACAGA  8076

Query  272   AGCGAGAAGCGAGCTGATTGGTTAGTTTAAATGAGGCTTGGGGTTGATCCCCGGTCATCT  331
             |||||||||||||||||||||||||||||||| ||||||||||||  |||| |||| | |
Sbjct  8075  AGCGAGAAGCGAGCTGATTGGTTAGTTTAAATAAGGCTTGGGGTTTTTCCC-GGTCTTTT  8017

Query  332   GGGGAACCTTGAGACAGTTTCTGGGTCTCTT--GAAACTGTTGTTGTTTTAGCTATTTCT  389
             ||||||| |||| || |    |||| || |   |||||||||| |  ||| ||| | |||
Sbjct  8016  GGGGAAC-TTGAAACTGAGG-TGGGACTTTCCAGAAACTGTTGCTAGTTTCGCTTTATCT  7959

Query  390   GGGGACCATCTGTTCTTGGCCCTGGGCCGGGGCCCTAGTGCTTGACCACAGATATCCTGT  449
             | | |||||||||||||||||||| ||||||||||  ||||| |||||||||||||||||
Sbjct  7958  GAGTACCATCTGTTCTTGGCCCTGAGCCGGGGCCCAGGTGCTCGACCACAGATATCCTGT  7899

Query  450   TTGGCCCTAGTCCCGGTACTTTCCAGCCTC--TCTGTA------CTTCCTTGTTCTTGTT  501
             |||||||  ||||| ||  | | ||||||   ||| ||      |||||||||    |  
Sbjct  7898  TTGGCCCCTGTCCCAGTTTTGTTCAGCCTTATTCTTTAACTAAACTTCCTTGT----GAC  7843

Query  502   TTTCTGAGAACATCAGCTCTGGTATTTTCCCATGCCTTGCAAAATGGCGTTACTGCAGTT  561
             ||| ||||||| |||||||||||| |||  |||||||||||||||||||||||||||| |
Sbjct  7842  TTT-TGAGAAC-TCAGCTCTGGTACTTTTTCATGCCTTGCAAAATGGCGTTACTGCAGCT  7785

Query  562   AGCTGGCTAAGCCTTATGAAGGGGTCTTTCATTCCCCCCTCTTTCTGTAAACTGAATAAA  621
             |||| |||||||||||||  ||||||||||||||||||||||||||| ||||||||||||
Sbjct  7784  AGCTTGCTAAGCCTTATGGTGGGGTCTTTCATTCCCCCCTCTTTCTGGAAACTGAATAAA  7725

Query  622   ATCTTTTATTCACGTGATT-TAC--AATCT---TCTATTGTCTTAAGTTGATGATATTGT  675
             |||||||||||||| |||| |||    |||   |||||||  || ||||| ||||| |||
Sbjct  7724  ATCTTTTATTCACGCGATTCTACTTCTTCTGGATCTATTGATTTGAGTTGGTGATACTGT  7665

Query  676   TGAGTCAGAACCAGGGCCTGCACTACCGAAATCCTGTCTTTGATAAAC  723
             || |||||||||||||||||||| |||||||| |||||||| | ||||
Sbjct  7664  TGGGTCAGAACCAGGGCCTGCACCACCGAAATTCTGTCTTTTACAAAC  7617


 Score = 325 bits (360),  Expect = 2e-87
 Identities = 200/212 (94%), Gaps = 1/212 (0%)
 Strand=Plus/Minus

Query  1    AGCTTACCTCCCGACGGTGGGTCGGTGGTCCCTGGGCGGGGGTCTCCAAATCCCGGACGA  60
            ||||||||||||||||||||||||||||||||||||||||||||||||||||||||||||
Sbjct  212  AGCTTACCTCCCGACGGTGGGTCGGTGGTCCCTGGGCGGGGGTCTCCAAATCCCGGACGA  153

Query  61   GCCCCCAAATGAAAGACCCCCAGGCTGGGCAGTCAATCACTCTGAGGAGACCCTCCCAAG  120
            |||||||||||||||||||||  || ||| |||||||||||| |||||||||||||||||
Sbjct  152  GCCCCCAAATGAAAGACCCCCGAGCCGGGTAGTCAATCACTCAGAGGAGACCCTCCCAAG  93

Query  121  GATCAGCGAGACCACGATTCGGATGC-AACAGCAAAAGGCTTTATTGGATACACGGGTAC  179
            || ||||||| ||||| ||||||||| |||||||||||||||||||||  ||||||||||
Sbjct  92   GAACAGCGAGGCCACGTTTCGGATGCAAACAGCAAAAGGCTTTATTGGGAACACGGGTAC  33

Query  180  CCGGGCGACTCAGTCTATCGGAGGACTGGCGC  211
            |||||||||||||||||||||| |||||||||
Sbjct  32   CCGGGCGACTCAGTCTATCGGATGACTGGCGC  1


>X94150.1 Retroviridae complete genome (murine type C retrovirus)
Length=8135

 Score = 508 bits (563),  Expect = 4e-142
 Identities = 438/528 (83%), Gaps = 27/528 (5%)
 Strand=Plus/Minus

Query  213   CCGAGTGTGGGGTTCTTACCCT-TTTTATAGAGCTGGGCAGCAATAAGCGCGGGTACAGA  271
             |||||||||||||| ||||||| |||||||| |||||| ||||| |||||||   |||||
Sbjct  8134  CCGAGTGTGGGGTT-TTACCCTCTTTTATAGGGCTGGGGAGCAAAAAGCGCGTTAACAGA  8076

Query  272   AGCGAGAAGCGAGCTGATTGGTTAGTTTAAATGAGGCTTGGGGTTGATCCCCGGTCATCT  331
             |||||||||||||||||||||||||||||||| ||||||||||||  |||| |||| | |
Sbjct  8075  AGCGAGAAGCGAGCTGATTGGTTAGTTTAAATAAGGCTTGGGGTTTTTCCC-GGTCTTTT  8017

Query  332   GGGGAACCTTGAGACAGTTTCTGGGTCTCTT--GAAACTGTTGTTGTTTTAGCTATTTCT  389
             ||||||| |||| || |    |||| || |   |||||||||| |  ||| ||| | |||
Sbjct  8016  GGGGAAC-TTGAAACTGAGG-TGGGACTTTCCAGAAACTGTTGCTAGTTTCGCTTTATCT  7959

Query  390   GGGGACCATCTGTTCTTGGCCCTGGGCCGGGGCCCTAGTGCTTGACCACAGATATCCTGT  449
             | | |||||||||||||||||||| ||||||||||  ||||| |||||||||||||||||
Sbjct  7958  GAGTACCATCTGTTCTTGGCCCTGAGCCGGGGCCCAGGTGCTCGACCACAGATATCCTGT  7899

Query  450   TTGGCCCTAGTCCCGGTACTTTCCAGCCTC--TCTGTA------CTTCCTTGTTCTTGTT  501
             |||||||  ||||| ||  | | ||||||   ||| ||      |||||||||    |  
Sbjct  7898  TTGGCCCCTGTCCCAGTTTTGTTCAGCCTTATTCTTTAACTAAACTTCCTTGT----GAC  7843

Query  502   TTTCTGAGAACATCAGCTCTGGTATTTTCCCATGCCTTGCAAAATGGCGTTACTGCAGTT  561
             ||| ||||||| |||||||||||| |||  |||||||||||||||||||||||||||| |
Sbjct  7842  TTT-TGAGAAC-TCAGCTCTGGTACTTTTTCATGCCTTGCAAAATGGCGTTACTGCAGCT  7785

Query  562   AGCTGGCTAAGCCTTATGAAGGGGTCTTTCATTCCCCCCTCTTTCTGTAAACTGAATAAA  621
             |||| |||||||||||||  ||||||||||||||||||||||||||| ||||||||||||
Sbjct  7784  AGCTTGCTAAGCCTTATGGTGGGGTCTTTCATTCCCCCCTCTTTCTGGAAACTGAATAAA  7725

Query  622   ATCTTTTATTCACGTGATT-TAC--AATCT---TCTATTGTCTTAAGTTGATGATATTGT  675
             |||||||||||||| |||| |||    |||   |||||||  || ||||| ||||| |||
Sbjct  7724  ATCTTTTATTCACGCGATTCTACTTCTTCTGGATCTATTGATTTGAGTTGGTGATACTGT  7665

Query  676   TGAGTCAGAACCAGGGCCTGCACTACCGAAATCCTGTCTTTGATAAAC  723
             || |||||||||||||||||||| |||||||| |||||||| | ||||
Sbjct  7664  TGGGTCAGAACCAGGGCCTGCACCACCGAAATTCTGTCTTTTACAAAC  7617


 Score = 325 bits (360),  Expect = 2e-87
 Identities = 200/212 (94%), Gaps = 1/212 (0%)
 Strand=Plus/Minus

Query  1    AGCTTACCTCCCGACGGTGGGTCGGTGGTCCCTGGGCGGGGGTCTCCAAATCCCGGACGA  60
            ||||||||||||||||||||||||||||||||||||||||||||||||||||||||||||
Sbjct  212  AGCTTACCTCCCGACGGTGGGTCGGTGGTCCCTGGGCGGGGGTCTCCAAATCCCGGACGA  153

Query  61   GCCCCCAAATGAAAGACCCCCAGGCTGGGCAGTCAATCACTCTGAGGAGACCCTCCCAAG  120
            |||||||||||||||||||||  || ||| |||||||||||| |||||||||||||||||
Sbjct  152  GCCCCCAAATGAAAGACCCCCGAGCCGGGTAGTCAATCACTCAGAGGAGACCCTCCCAAG  93

Query  121  GATCAGCGAGACCACGATTCGGATGC-AACAGCAAAAGGCTTTATTGGATACACGGGTAC  179
            || ||||||| ||||| ||||||||| |||||||||||||||||||||  ||||||||||
Sbjct  92   GAACAGCGAGGCCACGTTTCGGATGCAAACAGCAAAAGGCTTTATTGGGAACACGGGTAC  33

Query  180  CCGGGCGACTCAGTCTATCGGAGGACTGGCGC  211
            |||||||||||||||||||||| |||||||||
Sbjct  32   CCGGGCGACTCAGTCTATCGGATGACTGGCGC  1


>NC_001702.1 Murine type C retrovirus, complete genome
Length=8135

 Score = 508 bits (563),  Expect = 4e-142
 Identities = 438/528 (83%), Gaps = 27/528 (5%)
 Strand=Plus/Minus

Query  213   CCGAGTGTGGGGTTCTTACCCT-TTTTATAGAGCTGGGCAGCAATAAGCGCGGGTACAGA  271
             |||||||||||||| ||||||| |||||||| |||||| ||||| |||||||   |||||
Sbjct  8134  CCGAGTGTGGGGTT-TTACCCTCTTTTATAGGGCTGGGGAGCAAAAAGCGCGTTAACAGA  8076

Query  272   AGCGAGAAGCGAGCTGATTGGTTAGTTTAAATGAGGCTTGGGGTTGATCCCCGGTCATCT  331
             |||||||||||||||||||||||||||||||| ||||||||||||  |||| |||| | |
Sbjct  8075  AGCGAGAAGCGAGCTGATTGGTTAGTTTAAATAAGGCTTGGGGTTTTTCCC-GGTCTTTT  8017

Query  332   GGGGAACCTTGAGACAGTTTCTGGGTCTCTT--GAAACTGTTGTTGTTTTAGCTATTTCT  389
             ||||||| |||| || |    |||| || |   |||||||||| |  ||| ||| | |||
Sbjct  8016  GGGGAAC-TTGAAACTGAGG-TGGGACTTTCCAGAAACTGTTGCTAGTTTCGCTTTATCT  7959

Query  390   GGGGACCATCTGTTCTTGGCCCTGGGCCGGGGCCCTAGTGCTTGACCACAGATATCCTGT  449
             | | |||||||||||||||||||| ||||||||||  ||||| |||||||||||||||||
Sbjct  7958  GAGTACCATCTGTTCTTGGCCCTGAGCCGGGGCCCAGGTGCTCGACCACAGATATCCTGT  7899

Query  450   TTGGCCCTAGTCCCGGTACTTTCCAGCCTC--TCTGTA------CTTCCTTGTTCTTGTT  501
             |||||||  ||||| ||  | | ||||||   ||| ||      |||||||||    |  
Sbjct  7898  TTGGCCCCTGTCCCAGTTTTGTTCAGCCTTATTCTTTAACTAAACTTCCTTGT----GAC  7843

Query  502   TTTCTGAGAACATCAGCTCTGGTATTTTCCCATGCCTTGCAAAATGGCGTTACTGCAGTT  561
             ||| ||||||| |||||||||||| |||  |||||||||||||||||||||||||||| |
Sbjct  7842  TTT-TGAGAAC-TCAGCTCTGGTACTTTTTCATGCCTTGCAAAATGGCGTTACTGCAGCT  7785

Query  562   AGCTGGCTAAGCCTTATGAAGGGGTCTTTCATTCCCCCCTCTTTCTGTAAACTGAATAAA  621
             |||| |||||||||||||  ||||||||||||||||||||||||||| ||||||||||||
Sbjct  7784  AGCTTGCTAAGCCTTATGGTGGGGTCTTTCATTCCCCCCTCTTTCTGGAAACTGAATAAA  7725

Query  622   ATCTTTTATTCACGTGATT-TAC--AATCT---TCTATTGTCTTAAGTTGATGATATTGT  675
             |||||||||||||| |||| |||    |||   |||||||  || ||||| ||||| |||
Sbjct  7724  ATCTTTTATTCACGCGATTCTACTTCTTCTGGATCTATTGATTTGAGTTGGTGATACTGT  7665

Query  676   TGAGTCAGAACCAGGGCCTGCACTACCGAAATCCTGTCTTTGATAAAC  723
             || |||||||||||||||||||| |||||||| |||||||| | ||||
Sbjct  7664  TGGGTCAGAACCAGGGCCTGCACCACCGAAATTCTGTCTTTTACAAAC  7617


 Score = 325 bits (360),  Expect = 2e-87
 Identities = 200/212 (94%), Gaps = 1/212 (0%)
 Strand=Plus/Minus

Query  1    AGCTTACCTCCCGACGGTGGGTCGGTGGTCCCTGGGCGGGGGTCTCCAAATCCCGGACGA  60
            ||||||||||||||||||||||||||||||||||||||||||||||||||||||||||||
Sbjct  212  AGCTTACCTCCCGACGGTGGGTCGGTGGTCCCTGGGCGGGGGTCTCCAAATCCCGGACGA  153

Query  61   GCCCCCAAATGAAAGACCCCCAGGCTGGGCAGTCAATCACTCTGAGGAGACCCTCCCAAG  120
            |||||||||||||||||||||  || ||| |||||||||||| |||||||||||||||||
Sbjct  152  GCCCCCAAATGAAAGACCCCCGAGCCGGGTAGTCAATCACTCAGAGGAGACCCTCCCAAG  93

Query  121  GATCAGCGAGACCACGATTCGGATGC-AACAGCAAAAGGCTTTATTGGATACACGGGTAC  179
            || ||||||| ||||| ||||||||| |||||||||||||||||||||  ||||||||||
Sbjct  92   GAACAGCGAGGCCACGTTTCGGATGCAAACAGCAAAAGGCTTTATTGGGAACACGGGTAC  33

Query  180  CCGGGCGACTCAGTCTATCGGAGGACTGGCGC  211
            |||||||||||||||||||||| |||||||||
Sbjct  32   CCGGGCGACTCAGTCTATCGGATGACTGGCGC  1


>X94150.1 Retroviridae complete genome (murine type C retrovirus)
Length=8135

 Score = 508 bits (563),  Expect = 4e-142
 Identities = 438/528 (83%), Gaps = 27/528 (5%)
 Strand=Plus/Minus

Query  213   CCGAGTGTGGGGTTCTTACCCT-TTTTATAGAGCTGGGCAGCAATAAGCGCGGGTACAGA  271
             |||||||||||||| ||||||| |||||||| |||||| ||||| |||||||   |||||
Sbjct  8134  CCGAGTGTGGGGTT-TTACCCTCTTTTATAGGGCTGGGGAGCAAAAAGCGCGTTAACAGA  8076

Query  272   AGCGAGAAGCGAGCTGATTGGTTAGTTTAAATGAGGCTTGGGGTTGATCCCCGGTCATCT  331
             |||||||||||||||||||||||||||||||| ||||||||||||  |||| |||| | |
Sbjct  8075  AGCGAGAAGCGAGCTGATTGGTTAGTTTAAATAAGGCTTGGGGTTTTTCCC-GGTCTTTT  8017

Query  332   GGGGAACCTTGAGACAGTTTCTGGGTCTCTT--GAAACTGTTGTTGTTTTAGCTATTTCT  389
             ||||||| |||| || |    |||| || |   |||||||||| |  ||| ||| | |||
Sbjct  8016  GGGGAAC-TTGAAACTGAGG-TGGGACTTTCCAGAAACTGTTGCTAGTTTCGCTTTATCT  7959

Query  390   GGGGACCATCTGTTCTTGGCCCTGGGCCGGGGCCCTAGTGCTTGACCACAGATATCCTGT  449
             | | |||||||||||||||||||| ||||||||||  ||||| |||||||||||||||||
Sbjct  7958  GAGTACCATCTGTTCTTGGCCCTGAGCCGGGGCCCAGGTGCTCGACCACAGATATCCTGT  7899

Query  450   TTGGCCCTAGTCCCGGTACTTTCCAGCCTC--TCTGTA------CTTCCTTGTTCTTGTT  501
             |||||||  ||||| ||  | | ||||||   ||| ||      |||||||||    |  
Sbjct  7898  TTGGCCCCTGTCCCAGTTTTGTTCAGCCTTATTCTTTAACTAAACTTCCTTGT----GAC  7843

Query  502   TTTCTGAGAACATCAGCTCTGGTATTTTCCCATGCCTTGCAAAATGGCGTTACTGCAGTT  561
             ||| ||||||| |||||||||||| |||  |||||||||||||||||||||||||||| |
Sbjct  7842  TTT-TGAGAAC-TCAGCTCTGGTACTTTTTCATGCCTTGCAAAATGGCGTTACTGCAGCT  7785

Query  562   AGCTGGCTAAGCCTTATGAAGGGGTCTTTCATTCCCCCCTCTTTCTGTAAACTGAATAAA  621
             |||| |||||||||||||  ||||||||||||||||||||||||||| ||||||||||||
Sbjct  7784  AGCTTGCTAAGCCTTATGGTGGGGTCTTTCATTCCCCCCTCTTTCTGGAAACTGAATAAA  7725

Query  622   ATCTTTTATTCACGTGATT-TAC--AATCT---TCTATTGTCTTAAGTTGATGATATTGT  675
             |||||||||||||| |||| |||    |||   |||||||  || ||||| ||||| |||
Sbjct  7724  ATCTTTTATTCACGCGATTCTACTTCTTCTGGATCTATTGATTTGAGTTGGTGATACTGT  7665

Query  676   TGAGTCAGAACCAGGGCCTGCACTACCGAAATCCTGTCTTTGATAAAC  723
             || |||||||||||||||||||| |||||||| |||||||| | ||||
Sbjct  7664  TGGGTCAGAACCAGGGCCTGCACCACCGAAATTCTGTCTTTTACAAAC  7617


 Score = 325 bits (360),  Expect = 2e-87
 Identities = 200/212 (94%), Gaps = 1/212 (0%)
 Strand=Plus/Minus

Query  1    AGCTTACCTCCCGACGGTGGGTCGGTGGTCCCTGGGCGGGGGTCTCCAAATCCCGGACGA  60
            ||||||||||||||||||||||||||||||||||||||||||||||||||||||||||||
Sbjct  212  AGCTTACCTCCCGACGGTGGGTCGGTGGTCCCTGGGCGGGGGTCTCCAAATCCCGGACGA  153

Query  61   GCCCCCAAATGAAAGACCCCCAGGCTGGGCAGTCAATCACTCTGAGGAGACCCTCCCAAG  120
            |||||||||||||||||||||  || ||| |||||||||||| |||||||||||||||||
Sbjct  152  GCCCCCAAATGAAAGACCCCCGAGCCGGGTAGTCAATCACTCAGAGGAGACCCTCCCAAG  93

Query  121  GATCAGCGAGACCACGATTCGGATGC-AACAGCAAAAGGCTTTATTGGATACACGGGTAC  179
            || ||||||| ||||| ||||||||| |||||||||||||||||||||  ||||||||||
Sbjct  92   GAACAGCGAGGCCACGTTTCGGATGCAAACAGCAAAAGGCTTTATTGGGAACACGGGTAC  33

Query  180  CCGGGCGACTCAGTCTATCGGAGGACTGGCGC  211
            |||||||||||||||||||||| |||||||||
Sbjct  32   CCGGGCGACTCAGTCTATCGGATGACTGGCGC  1


>NC_009424.5 Woolly monkey sarcoma virus
Length=5779

 Score = 447 bits (495),  Expect = 1e-123
 Identities = 455/581 (78%), Gaps = 43/581 (7%)
 Strand=Plus/Minus

Query  1     AGCTTACCTCCCGACGGTGGGTCGGTGGTCCCTGGGCGGGGGTCTCCAAATCCCGGACGA  60
             |||||||||||||  ||||||||||||||||||||| |||||||||| | ||||||||||
Sbjct  1009  AGCTTACCTCCCGTTGGTGGGTCGGTGGTCCCTGGGTGGGGGTCTCCGA-TCCCGGACGA  951

Query  61    GCCCCCAAATGAAAGACCCCCAGGCTGGGCAGTCAATCACTCTGAGGAGACCCTCCCAAG  120
             |||||||||||| ||||||||  | |||||||||||||| |  |  ||||||||||||||
Sbjct  950   GCCCCCAAATGAGAGACCCCCGAGGTGGGCAGTCAATCAGTTAGGAGAGACCCTCCCAAG  891

Query  121   GATCAGCGAGACCAC-GATTCGGATGC-AACAGCAAAAGGCTTTATTGGATACACGGGTA  178
             || || ||||||||| | ||||||||| || ||||| ||| ||||||| | |||| ||||
Sbjct  890   GAACAACGAGACCACGGCTTCGGATGCAAATAGCAAGAGGTTTTATTGAACACACAGGTA  831

Query  179   CCCGGGCGACTCAGTCTATCGGAGGACTGGCGCGCCGAGTGTGGGGTTCTTA-CCCTTTT  237
             ||||||||||||||||| ||||||||||||||||||||||| | | |||| | | | |||
Sbjct  830   CCCGGGCGACTCAGTCTCTCGGAGGACTGGCGCGCCGAGTG-GAGTTTCTGAGCTCATTT  772

Query  238   TATAGAGCTGGGCAGCAATAAGCGCGGGTACAGAAGCGAGAAGCGAGCTGATTGGTTAGT  297
             |||          ||||| ||||||||||||||||||||||||| || | |||||| |||
Sbjct  771   TAT----------AGCAAAAAGCGCGGGTACAGAAGCGAGAAGCAAGGTAATTGGTCAGT  722

Query  298   TTAAATGAGGCTTGGGGTTGATCCCCGGTCATCTGGGGAACCTTGAGACAGTTTCTGGG-  356
             | |||| ||||  |||| ||| | |||||||| ||||    ||||| ||||||   ||| 
Sbjct  721   TCAAATAAGGCCAGGGG-TGAGCTCCGGTCATGTGGGAGTTCTTGAAACAGTTGAGGGGC  663

Query  357   TCTCTTGAAACTGTTGTTGTTTTAGCTATTTCTGGGGACCATCTGTTCTTGGCCCTGGGC  416
              | || ||||||| |||||  | | ||||||||||| |||||||||  ||||||||||||
Sbjct  662   ACCCTAGAAACTGCTGTTGACTCATCTATTTCTGGGAACCATCTGTCTTTGGCCCTGGGC  603

Query  417   CGGGGCCCTAGTGCTTGACCACAGATATCCTGTTTGGCCCTAGTC-CCGGTACTTTCCAG  475
             |||   || || || ||||||||||||||||||||||||||  || ||     ||||  |
Sbjct  602   CGG---CCCAG-GCATGACCACAGATATCCTGTTTGGCCCTGTTCTCCTTGTTTTTCTCG  547

Query  476   CCT----CT----CTGTACTTCC---TTGTTCTTGTTTTTCTGAGAACATCAGCTCTGGT  524
              ||    ||    ||||||||||    || | | |  ||| |      | |||    |||
Sbjct  546   ACTTGACCTTTAGCTGTACTTCCCCTATGCTTTGGGCTTTTT------ACCAG----GGT  497

Query  525   ATTTTCCCATGCCTTGCAAAATGGCGTTACTGCAGTTAGCT  565
             | ||| || |||||||||||||||||||||||||| |||||
Sbjct  496   AATTTTCCGTGCCTTGCAAAATGGCGTTACTGCAGCTAGCT  456


 Score = 347 bits (384),  Expect = 7e-94
 Identities = 392/513 (76%), Gaps = 43/513 (8%)
 Strand=Plus/Minus

Query  69    ATGAAAGACCCCCAGGCTGGGCAGTCAATCACTCTGAGGAGACCCTCCCAAGGATCAGCG  128
             |||| ||||||||  | |||||||||||||| |  |  |||||||||||||||| || ||
Sbjct  5597  ATGAGAGACCCCCGAGGTGGGCAGTCAATCAGTTAGGAGAGACCCTCCCAAGGAACAACG  5538

Query  129   AGACCACGA-TTCGGATGCAAC-AGCAAAAGGCTTTATTGGATACACGGGTACCCGGGCG  186
             ||||||||  |||||||||||  ||||| ||| ||||||| | |||| ||||||||||||
Sbjct  5537  AGACCACGGCTTCGGATGCAAATAGCAAGAGGTTTTATTGAACACACAGGTACCCGGGCG  5478

Query  187   ACTCAGTCTATCGGAGGACTGGCGCGCCGAGTGTGGGGTTCTTA-CCCTTTTTATAGAGC  245
             ||||||||| ||||||||||||||||||||||| | | |||| | | | ||||||     
Sbjct  5477  ACTCAGTCTCTCGGAGGACTGGCGCGCCGAGTG-GAGTTTCTGAGCTCATTTTAT-----  5424

Query  246   TGGGCAGCAATAAGCGCGGGTACAGAAGCGAGAAGCGAGCTGATTGGTTAGTTTAAATGA  305
                  ||||| ||||||||||||||||||||||||| || | |||||| |||| |||| |
Sbjct  5423  -----AGCAAAAAGCGCGGGTACAGAAGCGAGAAGCAAGGTAATTGGTCAGTTCAAATAA  5369

Query  306   GGCTTGGGGTTGATCCCCGGTCATCTGGGGAACCTTGAGACAGTTTCTGGG-TCTCTTGA  364
             |||  |||| ||| | |||||||| ||||    ||||| ||||||   |||  | || ||
Sbjct  5368  GGCCAGGGG-TGAGCTCCGGTCATGTGGGAGTTCTTGAAACAGTTGAGGGGCACCCTAGA  5310

Query  365   AACTGTTGTTGTTTTAGCTATTTCTGGGGACCATCTGTTCTTGGCCCTGGGCCGGGGCCC  424
             ||||| |||||  | | ||||||||||| |||||||||  |||||||||||||||   ||
Sbjct  5309  AACTGCTGTTGACTCATCTATTTCTGGGAACCATCTGTCTTTGGCCCTGGGCCGG---CC  5253

Query  425   TAGTGCTTGACCACAGATATCCTGTTTGGCCCTAGTC-CCGGTACTTTCCAGCCT----C  479
              || || ||||||||||||||||||||||||||  || ||     ||||  | ||    |
Sbjct  5252  CAG-GCATGACCACAGATATCCTGTTTGGCCCTGTTCTCCTTGTTTTTCTCGACTTGACC  5194

Query  480   T----CTGTACTTCC---TTGTTCTTGTTTTTCTGAGAACATCAGCTCTGGTATTTTCCC  532
             |    ||||||||||    || | | |  ||| |      | |||    |||| ||| ||
Sbjct  5193  TTTAGCTGTACTTCCCCTATGCTTTGGGCTTTTT------ACCAG----GGTAATTT-CC  5145

Query  533   ATGCCTTGCAAAATGGCGTTACTGCAGTTAGCT  565
              |||||||||||||||||||||||||| |||||
Sbjct  5144  GTGCCTTGCAAAATGGCGTTACTGCAGCTAGCT  5112


>V01201.1 Simian sarcoma virus proviral sequence with genes coding 
for envelope protein (env) and polymerase (pol)
Length=5779

 Score = 447 bits (495),  Expect = 1e-123
 Identities = 455/581 (78%), Gaps = 43/581 (7%)
 Strand=Plus/Minus

Query  1     AGCTTACCTCCCGACGGTGGGTCGGTGGTCCCTGGGCGGGGGTCTCCAAATCCCGGACGA  60
             |||||||||||||  ||||||||||||||||||||| |||||||||| | ||||||||||
Sbjct  1009  AGCTTACCTCCCGTTGGTGGGTCGGTGGTCCCTGGGTGGGGGTCTCCGA-TCCCGGACGA  951

Query  61    GCCCCCAAATGAAAGACCCCCAGGCTGGGCAGTCAATCACTCTGAGGAGACCCTCCCAAG  120
             |||||||||||| ||||||||  | |||||||||||||| |  |  ||||||||||||||
Sbjct  950   GCCCCCAAATGAGAGACCCCCGAGGTGGGCAGTCAATCAGTTAGGAGAGACCCTCCCAAG  891

Query  121   GATCAGCGAGACCAC-GATTCGGATGC-AACAGCAAAAGGCTTTATTGGATACACGGGTA  178
             || || ||||||||| | ||||||||| || ||||| ||| ||||||| | |||| ||||
Sbjct  890   GAACAACGAGACCACGGCTTCGGATGCAAATAGCAAGAGGTTTTATTGAACACACAGGTA  831

Query  179   CCCGGGCGACTCAGTCTATCGGAGGACTGGCGCGCCGAGTGTGGGGTTCTTA-CCCTTTT  237
             ||||||||||||||||| ||||||||||||||||||||||| | | |||| | | | |||
Sbjct  830   CCCGGGCGACTCAGTCTCTCGGAGGACTGGCGCGCCGAGTG-GAGTTTCTGAGCTCATTT  772

Query  238   TATAGAGCTGGGCAGCAATAAGCGCGGGTACAGAAGCGAGAAGCGAGCTGATTGGTTAGT  297
             |||          ||||| ||||||||||||||||||||||||| || | |||||| |||
Sbjct  771   TAT----------AGCAAAAAGCGCGGGTACAGAAGCGAGAAGCAAGGTAATTGGTCAGT  722

Query  298   TTAAATGAGGCTTGGGGTTGATCCCCGGTCATCTGGGGAACCTTGAGACAGTTTCTGGG-  356
             | |||| ||||  |||| ||| | |||||||| ||||    ||||| ||||||   ||| 
Sbjct  721   TCAAATAAGGCCAGGGG-TGAGCTCCGGTCATGTGGGAGTTCTTGAAACAGTTGAGGGGC  663

Query  357   TCTCTTGAAACTGTTGTTGTTTTAGCTATTTCTGGGGACCATCTGTTCTTGGCCCTGGGC  416
              | || ||||||| |||||  | | ||||||||||| |||||||||  ||||||||||||
Sbjct  662   ACCCTAGAAACTGCTGTTGACTCATCTATTTCTGGGAACCATCTGTCTTTGGCCCTGGGC  603

Query  417   CGGGGCCCTAGTGCTTGACCACAGATATCCTGTTTGGCCCTAGTC-CCGGTACTTTCCAG  475
             |||   || || || ||||||||||||||||||||||||||  || ||     ||||  |
Sbjct  602   CGG---CCCAG-GCATGACCACAGATATCCTGTTTGGCCCTGTTCTCCTTGTTTTTCTCG  547

Query  476   CCT----CT----CTGTACTTCC---TTGTTCTTGTTTTTCTGAGAACATCAGCTCTGGT  524
              ||    ||    ||||||||||    || | | |  ||| |      | |||    |||
Sbjct  546   ACTTGACCTTTAGCTGTACTTCCCCTATGCTTTGGGCTTTTT------ACCAG----GGT  497

Query  525   ATTTTCCCATGCCTTGCAAAATGGCGTTACTGCAGTTAGCT  565
             | ||| || |||||||||||||||||||||||||| |||||
Sbjct  496   AATTTTCCGTGCCTTGCAAAATGGCGTTACTGCAGCTAGCT  456


 Score = 347 bits (384),  Expect = 7e-94
 Identities = 392/513 (76%), Gaps = 43/513 (8%)
 Strand=Plus/Minus

Query  69    ATGAAAGACCCCCAGGCTGGGCAGTCAATCACTCTGAGGAGACCCTCCCAAGGATCAGCG  128
             |||| ||||||||  | |||||||||||||| |  |  |||||||||||||||| || ||
Sbjct  5597  ATGAGAGACCCCCGAGGTGGGCAGTCAATCAGTTAGGAGAGACCCTCCCAAGGAACAACG  5538

Query  129   AGACCACGA-TTCGGATGCAAC-AGCAAAAGGCTTTATTGGATACACGGGTACCCGGGCG  186
             ||||||||  |||||||||||  ||||| ||| ||||||| | |||| ||||||||||||
Sbjct  5537  AGACCACGGCTTCGGATGCAAATAGCAAGAGGTTTTATTGAACACACAGGTACCCGGGCG  5478

Query  187   ACTCAGTCTATCGGAGGACTGGCGCGCCGAGTGTGGGGTTCTTA-CCCTTTTTATAGAGC  245
             ||||||||| ||||||||||||||||||||||| | | |||| | | | ||||||     
Sbjct  5477  ACTCAGTCTCTCGGAGGACTGGCGCGCCGAGTG-GAGTTTCTGAGCTCATTTTAT-----  5424

Query  246   TGGGCAGCAATAAGCGCGGGTACAGAAGCGAGAAGCGAGCTGATTGGTTAGTTTAAATGA  305
                  ||||| ||||||||||||||||||||||||| || | |||||| |||| |||| |
Sbjct  5423  -----AGCAAAAAGCGCGGGTACAGAAGCGAGAAGCAAGGTAATTGGTCAGTTCAAATAA  5369

Query  306   GGCTTGGGGTTGATCCCCGGTCATCTGGGGAACCTTGAGACAGTTTCTGGG-TCTCTTGA  364
             |||  |||| ||| | |||||||| ||||    ||||| ||||||   |||  | || ||
Sbjct  5368  GGCCAGGGG-TGAGCTCCGGTCATGTGGGAGTTCTTGAAACAGTTGAGGGGCACCCTAGA  5310

Query  365   AACTGTTGTTGTTTTAGCTATTTCTGGGGACCATCTGTTCTTGGCCCTGGGCCGGGGCCC  424
             ||||| |||||  | | ||||||||||| |||||||||  |||||||||||||||   ||
Sbjct  5309  AACTGCTGTTGACTCATCTATTTCTGGGAACCATCTGTCTTTGGCCCTGGGCCGG---CC  5253

Query  425   TAGTGCTTGACCACAGATATCCTGTTTGGCCCTAGTC-CCGGTACTTTCCAGCCT----C  479
              || || ||||||||||||||||||||||||||  || ||     ||||  | ||    |
Sbjct  5252  CAG-GCATGACCACAGATATCCTGTTTGGCCCTGTTCTCCTTGTTTTTCTCGACTTGACC  5194

Query  480   T----CTGTACTTCC---TTGTTCTTGTTTTTCTGAGAACATCAGCTCTGGTATTTTCCC  532
             |    ||||||||||    || | | |  ||| |      | |||    |||| ||| ||
Sbjct  5193  TTTAGCTGTACTTCCCCTATGCTTTGGGCTTTTT------ACCAG----GGTAATTT-CC  5145

Query  533   ATGCCTTGCAAAATGGCGTTACTGCAGTTAGCT  565
              |||||||||||||||||||||||||| |||||
Sbjct  5144  GTGCCTTGCAAAATGGCGTTACTGCAGCTAGCT  5112


>NC_001819.1 Rauscher murine leukemia virus, complete genome
Length=8282

 Score = 405 bits (448),  Expect = 3e-111
 Identities = 450/586 (77%), Gaps = 26/586 (4%)
 Strand=Plus/Minus

Query  144   TGCAACAGCAAAAGGCTTTATTGGATACACGGGTACCCGGGCGACTCAGTCTATCGGAGG  203
             ||||||||||| ||| |||||||||||||||||||||||||||||||||||| |||||||
Sbjct  8282  TGCAACAGCAAGAGGATTTATTGGATACACGGGTACCCGGGCGACTCAGTCTGTCGGAGG  8223

Query  204   ACTGGCGCGCCGAGTGTGGGGTTCTTACCCTTTTTATAGAGCT-GGGCAGCAATAAGCGC  262
             |||||||| ||||||| |||||| | |    |||||||||||| ||| ||||  ||||||
Sbjct  8222  ACTGGCGCCCCGAGTGAGGGGTTGTGAGTTCTTTTATAGAGCTCGGGAAGCAG-AAGCGC  8164

Query  263   GGGTACAGAAGCGAGAAGCGAGCTGATTGGTTAGTTTAAATGAGGCTTGGGGTTGATCCC  322
             | | |||||||||||||||  |||||||||||| || |||| ||||   ||| | |   |
Sbjct  8163  GCGAACAGAAGCGAGAAGCAGGCTGATTGGTTAATTCAAATAAGGCACAGGG-TCACTTC  8105

Query  323   CGGTCATCTGGGGAACCTTGAGACAGTTTCTGGGTCTCTTGAAACTGTTGTTGTTTTAGC  382
              |||| |  ||||| ||| || |||  |  ||||||| | ||||||| ||  | ||  ||
Sbjct  8104  AGGTCCTTGGGGGAGCCTGGAAACATCTGATGGGTCTTTGGAAACTGCTGAGGGTTGGGC  8045

Query  383   TATTTCTGGGGACCATCTGTTCTTGGCCCTGGGCCGGGGCC-CTAGTGCTTGACCACAGA  441
              || ||||||||||||||||||||||||| |||||||||||   | ||| | ||| ||||
Sbjct  8044  CATATCTGGGGACCATCTGTTCTTGGCCCCGGGCCGGGGCCGAAACTGC-TCACCGCAGA  7986

Query  442   TATCCTGTTTGGCCCTAGTCCCGGTA-CTTTCCAGCCTCTC-TGTACTT--CCTTGTTCT  497
             ||||||||||||||| |    || || || |      | || ||||| |  ||||| || 
Sbjct  7985  TATCCTGTTTGGCCCAA----CGTTAGCTGT------TTTCGTGTACCTGACCTTGATC-  7937

Query  498   TGTTTTTCTGAGAACATCAGCTCTGGTATTTTCCCATGCCTTGCAAAATGGCGTTACTGC  557
             ||   |||      | |  | | ||||||||| |||||||||||||||||||||||||||
Sbjct  7936  TGAACTTCCCTATTCTT--GGTTTGGTATTTTTCCATGCCTTGCAAAATGGCGTTACTGC  7879

Query  558   AGTTAGCTGGCTAAGCCTTATGAAGGGGTCTTTCATTCCCCCCTCTTTCTGTAAACTGAA  617
              | || | ||||||||    ||  |||||||||||||||||||| |||||| ||||| ||
Sbjct  7878  GGCTATCAGGCTAAGCAACTTGGTGGGGTCTTTCATTCCCCCCTTTTTCTGGAAACTAAA  7819

Query  618   TAAAATCTTTTATTCA-CGTGATTTACAATCTTCTATTGTCTTAAGTTGATGATATTGTT  676
             |||||||||||||| |  |||  |     | ||||| ||  || || || |  |||||||
Sbjct  7818  TAAAATCTTTTATTTATTGTGGCT---CGTATTCTAGTGGTTTTAGCTGGTAGTATTGTT  7762

Query  677   GAGTCAGAACCAGGGCCTGCACTACCGAAATCCTGTCTTTGATAAA  722
             ||||||| || |  ||||| ||||| || ||||||||||| | |||
Sbjct  7761  GAGTCAGGACTAAAGCCTGGACTACTGAGATCCTGTCTTTAACAAA  7716


 Score = 309 bits (342),  Expect = 2e-82
 Identities = 195/211 (92%), Gaps = 0/211 (0%)
 Strand=Plus/Minus

Query  1    AGCTTACCTCCCGACGGTGGGTCGGTGGTCCCTGGGCGGGGGTCTCCAAATCCCGGACGA  60
            |||||||||||||  ||||||||||||||||||||||  ||||||||| |||||||||||
Sbjct  211  AGCTTACCTCCCGGTGGTGGGTCGGTGGTCCCTGGGCAAGGGTCTCCAGATCCCGGACGA  152

Query  61   GCCCCCAAATGAAAGACCCCCAGGCTGGGCAGTCAATCACTCTGAGGAGACCCTCCCAAG  120
            |||||||||||||||||||||  |  ||| ||||||||||||||||||||||||||||||
Sbjct  151  GCCCCCAAATGAAAGACCCCCGAGACGGGTAGTCAATCACTCTGAGGAGACCCTCCCAAG  92

Query  121  GATCAGCGAGACCACGATTCGGATGCAACAGCAAAAGGCTTTATTGGATACACGGGTACC  180
            || |||||||||||| | |||||||||||||||| ||| |||||||||||||||||||||
Sbjct  91   GAACAGCGAGACCACAAGTCGGATGCAACAGCAAGAGGATTTATTGGATACACGGGTACC  32

Query  181  CGGGCGACTCAGTCTATCGGAGGACTGGCGC  211
            ||||||||||||||| |||||||||||||||
Sbjct  31   CGGGCGACTCAGTCTGTCGGAGGACTGGCGC  1


>NC_001362.1 Friend murine leukemia virus FB29 complete genome
Length=8323

 Score = 363 bits (402),  Expect = 1e-98
 Identities = 457/626 (73%), Gaps = 65/626 (10%)
 Strand=Plus/Minus

Query  144   TGCAACAGCAAAAGGCTTTATTGGATACACGGGTACCCGGGCGACTCAGTCTATCGGAGG  203
             ||||||||||| ||| ||||||||||||||||||||||||||||||||||||||||||||
Sbjct  8323  TGCAACAGCAAGAGGATTTATTGGATACACGGGTACCCGGGCGACTCAGTCTATCGGAGG  8264

Query  204   ACTGGCGCGCCGAGTGTGGGGTTCTTACCCTTTTTATAGAGCT-GGGCAGCAATAAGCGC  262
             |||||||||||||||| |||||| | | |  |||||||||||| ||| ||||  ||||||
Sbjct  8263  ACTGGCGCGCCGAGTGAGGGGTTGTGAGCTCTTTTATAGAGCTCGGGAAGCAG-AAGCGC  8205

Query  263   GGGTACAGAAGCGAGAAGCGAGCTGATTGGTTAGTTTAAATGAGGCTTGGGGTTGATCCC  322
             | | |||||||||||||||  |||||||||||| || |||| ||||   ||| | ||  |
Sbjct  8204  GCGAACAGAAGCGAGAAGCAGGCTGATTGGTTAATTCAAATAAGGCACAGGG-TCATTTC  8146

Query  323   CGGTCATCTGGGGAACCTTGAGACAGTTTCTGGGTCTCTTGAAACTGTTGTTGTTTTAGC  382
              |||| |  ||||| ||| || |||  |  |||||||   ||||||| ||  | ||  ||
Sbjct  8145  AGGTCCTTGGGGGAGCCTGGAAACATCTGATGGGTCTTAAGAAACTGCTGAGGGTTGGGC  8086

Query  383   TATTTCTGGGGACCATCTGTTCTTGGCCCTGGGCCGGGGCCCTA---------------G  427
              || ||||||||||||||||||||||||| |||||||||||  |               |
Sbjct  8085  CATATCTGGGGACCATCTGTTCTTGGCCCCGGGCCGGGGCCGAACCGCGGTGACCATCTG  8026

Query  428   TGCTTG--------------------------ACCACAGATATCCTGTTTGGCCCTAGTC  461
             | ||||                          ||| ||||||||||||||||||| |   
Sbjct  8025  TTCTTGGCCCCGGGCCGGGGCCGAAACTGCTCACCGCAGATATCCTGTTTGGCCCAA---  7969

Query  462   CCGGTA-CTTTCCAGCCTCTC-TGTA--CTTCCTTGTTCTTGTTTTTCTGAGAACATCAG  517
              || || || |      | || ||||  |  ||||| || ||   ||||     | |  |
Sbjct  7968  -CGTTAGCTGT------TTTCGTGTACCCGCCCTTGATC-TGAACTTCTCTATTCTT--G  7919

Query  518   CTCTGGTATTTTCCCATGCCTTGCAAAATGGCGTTACTGCAGTTAGCTGGCTAAGCCTTA  577
              | ||||||||| ||||||||||||||||||||||||||| | || | ||||||||  | 
Sbjct  7918  GTTTGGTATTTTTCCATGCCTTGCAAAATGGCGTTACTGCGGCTATCAGGCTAAGCAATT  7859

Query  578   TGAAGGGGTCTTTCATTCCCCCCTCTTTCTGTAAACTGAATAAAATCTTTTATTCA-CGT  636
             ||  |||||||||||||||||||| |||||| ||||| |||||||||||||||| |  ||
Sbjct  7858  TGGTGGGGTCTTTCATTCCCCCCTTTTTCTGGAAACTAAATAAAATCTTTTATTTATTGT  7799

Query  637   GATTTACAATCTTCTATTGTCTTAAGTTGATGATATTGTTGAGTCAGAACCAGGGCCTGC  696
             |  |     | ||||| ||  || || || || |||||||||||||| || |  ||||| 
Sbjct  7798  GGCT---CGTATTCTAGTGGTTTTAGCTGGTGGTATTGTTGAGTCAGGACTAAAGCCTGG  7742

Query  697   ACTACCGAAATCCTGTCTTTGATAAA  722
             ||||| || ||||||||||| | |||
Sbjct  7741  ACTACTGAGATCCTGTCTTTAACAAA  7716


 Score = 323 bits (357),  Expect = 3e-86
 Identities = 198/211 (94%), Gaps = 0/211 (0%)
 Strand=Plus/Minus

Query  1    AGCTTACCTCCCGACGGTGGGTCGGTGGTCCCTGGGCGGGGGTCTCCAAATCCCGGACGA  60
            |||||||||||||  |||||||||||||||||||||| |||||||||| |||||||||||
Sbjct  211  AGCTTACCTCCCGGTGGTGGGTCGGTGGTCCCTGGGCAGGGGTCTCCAGATCCCGGACGA  152

Query  61   GCCCCCAAATGAAAGACCCCCAGGCTGGGCAGTCAATCACTCTGAGGAGACCCTCCCAAG  120
            |||||||||||||||||||||  |  ||| ||||||||||||||||||||||||||||||
Sbjct  151  GCCCCCAAATGAAAGACCCCCGAGACGGGTAGTCAATCACTCTGAGGAGACCCTCCCAAG  92

Query  121  GATCAGCGAGACCACGATTCGGATGCAACAGCAAAAGGCTTTATTGGATACACGGGTACC  180
            || |||||||||||||| |||||||||||||||| ||| |||||||||||||||||||||
Sbjct  91   GAACAGCGAGACCACGAGTCGGATGCAACAGCAAGAGGATTTATTGGATACACGGGTACC  32

Query  181  CGGGCGACTCAGTCTATCGGAGGACTGGCGC  211
            |||||||||||||||||||||||||||||||
Sbjct  31   CGGGCGACTCAGTCTATCGGAGGACTGGCGC  1


>Z11128.1 Friend murine leukemia virus FB29 complete genome
Length=8323

 Score = 363 bits (402),  Expect = 1e-98
 Identities = 457/626 (73%), Gaps = 65/626 (10%)
 Strand=Plus/Minus

Query  144   TGCAACAGCAAAAGGCTTTATTGGATACACGGGTACCCGGGCGACTCAGTCTATCGGAGG  203
             ||||||||||| ||| ||||||||||||||||||||||||||||||||||||||||||||
Sbjct  8323  TGCAACAGCAAGAGGATTTATTGGATACACGGGTACCCGGGCGACTCAGTCTATCGGAGG  8264

Query  204   ACTGGCGCGCCGAGTGTGGGGTTCTTACCCTTTTTATAGAGCT-GGGCAGCAATAAGCGC  262
             |||||||||||||||| |||||| | | |  |||||||||||| ||| ||||  ||||||
Sbjct  8263  ACTGGCGCGCCGAGTGAGGGGTTGTGAGCTCTTTTATAGAGCTCGGGAAGCAG-AAGCGC  8205

Query  263   GGGTACAGAAGCGAGAAGCGAGCTGATTGGTTAGTTTAAATGAGGCTTGGGGTTGATCCC  322
             | | |||||||||||||||  |||||||||||| || |||| ||||   ||| | ||  |
Sbjct  8204  GCGAACAGAAGCGAGAAGCAGGCTGATTGGTTAATTCAAATAAGGCACAGGG-TCATTTC  8146

Query  323   CGGTCATCTGGGGAACCTTGAGACAGTTTCTGGGTCTCTTGAAACTGTTGTTGTTTTAGC  382
              |||| |  ||||| ||| || |||  |  |||||||   ||||||| ||  | ||  ||
Sbjct  8145  AGGTCCTTGGGGGAGCCTGGAAACATCTGATGGGTCTTAAGAAACTGCTGAGGGTTGGGC  8086

Query  383   TATTTCTGGGGACCATCTGTTCTTGGCCCTGGGCCGGGGCCCTA---------------G  427
              || ||||||||||||||||||||||||| |||||||||||  |               |
Sbjct  8085  CATATCTGGGGACCATCTGTTCTTGGCCCCGGGCCGGGGCCGAACCGCGGTGACCATCTG  8026

Query  428   TGCTTG--------------------------ACCACAGATATCCTGTTTGGCCCTAGTC  461
             | ||||                          ||| ||||||||||||||||||| |   
Sbjct  8025  TTCTTGGCCCCGGGCCGGGGCCGAAACTGCTCACCGCAGATATCCTGTTTGGCCCAA---  7969

Query  462   CCGGTA-CTTTCCAGCCTCTC-TGTA--CTTCCTTGTTCTTGTTTTTCTGAGAACATCAG  517
              || || || |      | || ||||  |  ||||| || ||   ||||     | |  |
Sbjct  7968  -CGTTAGCTGT------TTTCGTGTACCCGCCCTTGATC-TGAACTTCTCTATTCTT--G  7919

Query  518   CTCTGGTATTTTCCCATGCCTTGCAAAATGGCGTTACTGCAGTTAGCTGGCTAAGCCTTA  577
              | ||||||||| ||||||||||||||||||||||||||| | || | ||||||||  | 
Sbjct  7918  GTTTGGTATTTTTCCATGCCTTGCAAAATGGCGTTACTGCGGCTATCAGGCTAAGCAATT  7859

Query  578   TGAAGGGGTCTTTCATTCCCCCCTCTTTCTGTAAACTGAATAAAATCTTTTATTCA-CGT  636
             ||  |||||||||||||||||||| |||||| ||||| |||||||||||||||| |  ||
Sbjct  7858  TGGTGGGGTCTTTCATTCCCCCCTTTTTCTGGAAACTAAATAAAATCTTTTATTTATTGT  7799

Query  637   GATTTACAATCTTCTATTGTCTTAAGTTGATGATATTGTTGAGTCAGAACCAGGGCCTGC  696
             |  |     | ||||| ||  || || || || |||||||||||||| || |  ||||| 
Sbjct  7798  GGCT---CGTATTCTAGTGGTTTTAGCTGGTGGTATTGTTGAGTCAGGACTAAAGCCTGG  7742

Query  697   ACTACCGAAATCCTGTCTTTGATAAA  722
             ||||| || ||||||||||| | |||
Sbjct  7741  ACTACTGAGATCCTGTCTTTAACAAA  7716


 Score = 323 bits (357),  Expect = 3e-86
 Identities = 198/211 (94%), Gaps = 0/211 (0%)
 Strand=Plus/Minus

Query  1    AGCTTACCTCCCGACGGTGGGTCGGTGGTCCCTGGGCGGGGGTCTCCAAATCCCGGACGA  60
            |||||||||||||  |||||||||||||||||||||| |||||||||| |||||||||||
Sbjct  211  AGCTTACCTCCCGGTGGTGGGTCGGTGGTCCCTGGGCAGGGGTCTCCAGATCCCGGACGA  152

Query  61   GCCCCCAAATGAAAGACCCCCAGGCTGGGCAGTCAATCACTCTGAGGAGACCCTCCCAAG  120
            |||||||||||||||||||||  |  ||| ||||||||||||||||||||||||||||||
Sbjct  151  GCCCCCAAATGAAAGACCCCCGAGACGGGTAGTCAATCACTCTGAGGAGACCCTCCCAAG  92

Query  121  GATCAGCGAGACCACGATTCGGATGCAACAGCAAAAGGCTTTATTGGATACACGGGTACC  180
            || |||||||||||||| |||||||||||||||| ||| |||||||||||||||||||||
Sbjct  91   GAACAGCGAGACCACGAGTCGGATGCAACAGCAAGAGGATTTATTGGATACACGGGTACC  32

Query  181  CGGGCGACTCAGTCTATCGGAGGACTGGCGC  211
            |||||||||||||||||||||||||||||||
Sbjct  31   CGGGCGACTCAGTCTATCGGAGGACTGGCGC  1


>NC_001362.1 Friend murine leukemia virus FB29 complete genome
Length=8323

 Score = 363 bits (402),  Expect = 1e-98
 Identities = 457/626 (73%), Gaps = 65/626 (10%)
 Strand=Plus/Minus

Query  144   TGCAACAGCAAAAGGCTTTATTGGATACACGGGTACCCGGGCGACTCAGTCTATCGGAGG  203
             ||||||||||| ||| ||||||||||||||||||||||||||||||||||||||||||||
Sbjct  8323  TGCAACAGCAAGAGGATTTATTGGATACACGGGTACCCGGGCGACTCAGTCTATCGGAGG  8264

Query  204   ACTGGCGCGCCGAGTGTGGGGTTCTTACCCTTTTTATAGAGCT-GGGCAGCAATAAGCGC  262
             |||||||||||||||| |||||| | | |  |||||||||||| ||| ||||  ||||||
Sbjct  8263  ACTGGCGCGCCGAGTGAGGGGTTGTGAGCTCTTTTATAGAGCTCGGGAAGCAG-AAGCGC  8205

Query  263   GGGTACAGAAGCGAGAAGCGAGCTGATTGGTTAGTTTAAATGAGGCTTGGGGTTGATCCC  322
             | | |||||||||||||||  |||||||||||| || |||| ||||   ||| | ||  |
Sbjct  8204  GCGAACAGAAGCGAGAAGCAGGCTGATTGGTTAATTCAAATAAGGCACAGGG-TCATTTC  8146

Query  323   CGGTCATCTGGGGAACCTTGAGACAGTTTCTGGGTCTCTTGAAACTGTTGTTGTTTTAGC  382
              |||| |  ||||| ||| || |||  |  |||||||   ||||||| ||  | ||  ||
Sbjct  8145  AGGTCCTTGGGGGAGCCTGGAAACATCTGATGGGTCTTAAGAAACTGCTGAGGGTTGGGC  8086

Query  383   TATTTCTGGGGACCATCTGTTCTTGGCCCTGGGCCGGGGCCCTA---------------G  427
              || ||||||||||||||||||||||||| |||||||||||  |               |
Sbjct  8085  CATATCTGGGGACCATCTGTTCTTGGCCCCGGGCCGGGGCCGAACCGCGGTGACCATCTG  8026

Query  428   TGCTTG--------------------------ACCACAGATATCCTGTTTGGCCCTAGTC  461
             | ||||                          ||| ||||||||||||||||||| |   
Sbjct  8025  TTCTTGGCCCCGGGCCGGGGCCGAAACTGCTCACCGCAGATATCCTGTTTGGCCCAA---  7969

Query  462   CCGGTA-CTTTCCAGCCTCTC-TGTA--CTTCCTTGTTCTTGTTTTTCTGAGAACATCAG  517
              || || || |      | || ||||  |  ||||| || ||   ||||     | |  |
Sbjct  7968  -CGTTAGCTGT------TTTCGTGTACCCGCCCTTGATC-TGAACTTCTCTATTCTT--G  7919

Query  518   CTCTGGTATTTTCCCATGCCTTGCAAAATGGCGTTACTGCAGTTAGCTGGCTAAGCCTTA  577
              | ||||||||| ||||||||||||||||||||||||||| | || | ||||||||  | 
Sbjct  7918  GTTTGGTATTTTTCCATGCCTTGCAAAATGGCGTTACTGCGGCTATCAGGCTAAGCAATT  7859

Query  578   TGAAGGGGTCTTTCATTCCCCCCTCTTTCTGTAAACTGAATAAAATCTTTTATTCA-CGT  636
             ||  |||||||||||||||||||| |||||| ||||| |||||||||||||||| |  ||
Sbjct  7858  TGGTGGGGTCTTTCATTCCCCCCTTTTTCTGGAAACTAAATAAAATCTTTTATTTATTGT  7799

Query  637   GATTTACAATCTTCTATTGTCTTAAGTTGATGATATTGTTGAGTCAGAACCAGGGCCTGC  696
             |  |     | ||||| ||  || || || || |||||||||||||| || |  ||||| 
Sbjct  7798  GGCT---CGTATTCTAGTGGTTTTAGCTGGTGGTATTGTTGAGTCAGGACTAAAGCCTGG  7742

Query  697   ACTACCGAAATCCTGTCTTTGATAAA  722
             ||||| || ||||||||||| | |||
Sbjct  7741  ACTACTGAGATCCTGTCTTTAACAAA  7716


 Score = 323 bits (357),  Expect = 3e-86
 Identities = 198/211 (94%), Gaps = 0/211 (0%)
 Strand=Plus/Minus

Query  1    AGCTTACCTCCCGACGGTGGGTCGGTGGTCCCTGGGCGGGGGTCTCCAAATCCCGGACGA  60
            |||||||||||||  |||||||||||||||||||||| |||||||||| |||||||||||
Sbjct  211  AGCTTACCTCCCGGTGGTGGGTCGGTGGTCCCTGGGCAGGGGTCTCCAGATCCCGGACGA  152

Query  61   GCCCCCAAATGAAAGACCCCCAGGCTGGGCAGTCAATCACTCTGAGGAGACCCTCCCAAG  120
            |||||||||||||||||||||  |  ||| ||||||||||||||||||||||||||||||
Sbjct  151  GCCCCCAAATGAAAGACCCCCGAGACGGGTAGTCAATCACTCTGAGGAGACCCTCCCAAG  92

Query  121  GATCAGCGAGACCACGATTCGGATGCAACAGCAAAAGGCTTTATTGGATACACGGGTACC  180
            || |||||||||||||| |||||||||||||||| ||| |||||||||||||||||||||
Sbjct  91   GAACAGCGAGACCACGAGTCGGATGCAACAGCAAGAGGATTTATTGGATACACGGGTACC  32

Query  181  CGGGCGACTCAGTCTATCGGAGGACTGGCGC  211
            |||||||||||||||||||||||||||||||
Sbjct  31   CGGGCGACTCAGTCTATCGGAGGACTGGCGC  1


>Z11128.1 Friend murine leukemia virus FB29 complete genome
Length=8323

 Score = 363 bits (402),  Expect = 1e-98
 Identities = 457/626 (73%), Gaps = 65/626 (10%)
 Strand=Plus/Minus

Query  144   TGCAACAGCAAAAGGCTTTATTGGATACACGGGTACCCGGGCGACTCAGTCTATCGGAGG  203
             ||||||||||| ||| ||||||||||||||||||||||||||||||||||||||||||||
Sbjct  8323  TGCAACAGCAAGAGGATTTATTGGATACACGGGTACCCGGGCGACTCAGTCTATCGGAGG  8264

Query  204   ACTGGCGCGCCGAGTGTGGGGTTCTTACCCTTTTTATAGAGCT-GGGCAGCAATAAGCGC  262
             |||||||||||||||| |||||| | | |  |||||||||||| ||| ||||  ||||||
Sbjct  8263  ACTGGCGCGCCGAGTGAGGGGTTGTGAGCTCTTTTATAGAGCTCGGGAAGCAG-AAGCGC  8205

Query  263   GGGTACAGAAGCGAGAAGCGAGCTGATTGGTTAGTTTAAATGAGGCTTGGGGTTGATCCC  322
             | | |||||||||||||||  |||||||||||| || |||| ||||   ||| | ||  |
Sbjct  8204  GCGAACAGAAGCGAGAAGCAGGCTGATTGGTTAATTCAAATAAGGCACAGGG-TCATTTC  8146

Query  323   CGGTCATCTGGGGAACCTTGAGACAGTTTCTGGGTCTCTTGAAACTGTTGTTGTTTTAGC  382
              |||| |  ||||| ||| || |||  |  |||||||   ||||||| ||  | ||  ||
Sbjct  8145  AGGTCCTTGGGGGAGCCTGGAAACATCTGATGGGTCTTAAGAAACTGCTGAGGGTTGGGC  8086

Query  383   TATTTCTGGGGACCATCTGTTCTTGGCCCTGGGCCGGGGCCCTA---------------G  427
              || ||||||||||||||||||||||||| |||||||||||  |               |
Sbjct  8085  CATATCTGGGGACCATCTGTTCTTGGCCCCGGGCCGGGGCCGAACCGCGGTGACCATCTG  8026

Query  428   TGCTTG--------------------------ACCACAGATATCCTGTTTGGCCCTAGTC  461
             | ||||                          ||| ||||||||||||||||||| |   
Sbjct  8025  TTCTTGGCCCCGGGCCGGGGCCGAAACTGCTCACCGCAGATATCCTGTTTGGCCCAA---  7969

Query  462   CCGGTA-CTTTCCAGCCTCTC-TGTA--CTTCCTTGTTCTTGTTTTTCTGAGAACATCAG  517
              || || || |      | || ||||  |  ||||| || ||   ||||     | |  |
Sbjct  7968  -CGTTAGCTGT------TTTCGTGTACCCGCCCTTGATC-TGAACTTCTCTATTCTT--G  7919

Query  518   CTCTGGTATTTTCCCATGCCTTGCAAAATGGCGTTACTGCAGTTAGCTGGCTAAGCCTTA  577
              | ||||||||| ||||||||||||||||||||||||||| | || | ||||||||  | 
Sbjct  7918  GTTTGGTATTTTTCCATGCCTTGCAAAATGGCGTTACTGCGGCTATCAGGCTAAGCAATT  7859

Query  578   TGAAGGGGTCTTTCATTCCCCCCTCTTTCTGTAAACTGAATAAAATCTTTTATTCA-CGT  636
             ||  |||||||||||||||||||| |||||| ||||| |||||||||||||||| |  ||
Sbjct  7858  TGGTGGGGTCTTTCATTCCCCCCTTTTTCTGGAAACTAAATAAAATCTTTTATTTATTGT  7799

Query  637   GATTTACAATCTTCTATTGTCTTAAGTTGATGATATTGTTGAGTCAGAACCAGGGCCTGC  696
             |  |     | ||||| ||  || || || || |||||||||||||| || |  ||||| 
Sbjct  7798  GGCT---CGTATTCTAGTGGTTTTAGCTGGTGGTATTGTTGAGTCAGGACTAAAGCCTGG  7742

Query  697   ACTACCGAAATCCTGTCTTTGATAAA  722
             ||||| || ||||||||||| | |||
Sbjct  7741  ACTACTGAGATCCTGTCTTTAACAAA  7716


 Score = 323 bits (357),  Expect = 3e-86
 Identities = 198/211 (94%), Gaps = 0/211 (0%)
 Strand=Plus/Minus

Query  1    AGCTTACCTCCCGACGGTGGGTCGGTGGTCCCTGGGCGGGGGTCTCCAAATCCCGGACGA  60
            |||||||||||||  |||||||||||||||||||||| |||||||||| |||||||||||
Sbjct  211  AGCTTACCTCCCGGTGGTGGGTCGGTGGTCCCTGGGCAGGGGTCTCCAGATCCCGGACGA  152

Query  61   GCCCCCAAATGAAAGACCCCCAGGCTGGGCAGTCAATCACTCTGAGGAGACCCTCCCAAG  120
            |||||||||||||||||||||  |  ||| ||||||||||||||||||||||||||||||
Sbjct  151  GCCCCCAAATGAAAGACCCCCGAGACGGGTAGTCAATCACTCTGAGGAGACCCTCCCAAG  92

Query  121  GATCAGCGAGACCACGATTCGGATGCAACAGCAAAAGGCTTTATTGGATACACGGGTACC  180
            || |||||||||||||| |||||||||||||||| ||| |||||||||||||||||||||
Sbjct  91   GAACAGCGAGACCACGAGTCGGATGCAACAGCAAGAGGATTTATTGGATACACGGGTACC  32

Query  181  CGGGCGACTCAGTCTATCGGAGGACTGGCGC  211
            |||||||||||||||||||||||||||||||
Sbjct  31   CGGGCGACTCAGTCTATCGGAGGACTGGCGC  1


>NC_001499.1 Abelson murine leukemia virus, complete genome
Length=5894

 Score = 362 bits (401),  Expect = 3e-98
 Identities = 321/393 (82%), Gaps = 10/393 (3%)
 Strand=Plus/Minus

Query  69    ATGAAAGACCCCCAGGCTG---GGCAGTCAATCACTCTGAGGAGACCCTCCCAAGGATCA  125
             |||||||||||||  ||||   || |||||||||||| ||||||||||||||||||| ||
Sbjct  5213  ATGAAAGACCCCC--GCTGACGGGTAGTCAATCACTCAGAGGAGACCCTCCCAAGGAACA  5156

Query  126   GCGAGACCACGATTCGGATGCAACAGCAAAAGGCTTTATTGGATACACGGGTACCCGGGC  185
             |||||||||| | ||||||||||| |||| ||| ||||||||||||||||||||||||||
Sbjct  5155  GCGAGACCACAAGTCGGATGCAACTGCAAGAGGGTTTATTGGATACACGGGTACCCGGGC  5096

Query  186   GACTCAGTCTATCGGAGGACTGGCGCGCCGAGTGTGGGGTTCTTACCCTTTTTATAGAGC  245
             |||||||||  ||||||||||||||||||||||| |||||| |   |  |||||| ||||
Sbjct  5095  GACTCAGTCACTCGGAGGACTGGCGCGCCGAGTGAGGGGTTGTGGGCTCTTTTATTGAGC  5036

Query  246   T-GGGCAGCAATAAGCGCGGGTACAGAAGCGAGAAGCGAGCTGATTGGTTAGTTTAAATG  304
             | ||| ||||  ||||||| | ||||||||||||||||| |||||||||||||| |||| 
Sbjct  5035  TCGGGGAGCAG-AAGCGCGCGAACAGAAGCGAGAAGCGAACTGATTGGTTAGTTCAAATA  4977

Query  305   AGGCTTGGGGTTGATCCCCGGTCATCTGGGGAACCTTGAGACAGTTTCTGGGTCTCTTGA  364
             ||||   ||| | ||  | |||| |  ||| | ||| || |||  |  ||| ||||| ||
Sbjct  4976  AGGCACAGGG-TCATTTCAGGTCCTTGGGGCACCCTGGAAACATCTGATGGTTCTCTAGA  4918

Query  365   AACTGTTGTTGTTTTAGCTATTTCTGGGGACCATCTGTTCTTGGCCCTGGGCCGGGGC-C  423
             ||||| ||  |  |   |    ||||||||||||||||||||||||||| ||||||||  
Sbjct  4917  AACTGCTGAGGGCTGGACCGCATCTGGGGACCATCTGTTCTTGGCCCTGAGCCGGGGCAG  4858

Query  424   CTAGTGCTTGACCACAGATATCCTGTTTGGCCC  456
               | ||||| |||||||||||||||||||||||
Sbjct  4857  GAACTGCTT-ACCACAGATATCCTGTTTGGCCC  4826


 Score = 292 bits (323),  Expect = 5e-77
 Identities = 194/214 (91%), Gaps = 5/214 (2%)
 Strand=Plus/Minus

Query  1    AGCTTACCTCCCGACGGTGGGTCGGTGGTCCCTGGGCGGGGGTCTCCAAATCCCGGACGA  60
            |||||||||||||  |||||||||||||||||||||| |||||||||  |||||||||||
Sbjct  212  AGCTTACCTCCCGGTGGTGGGTCGGTGGTCCCTGGGCAGGGGTCTCCCGATCCCGGACGA  153

Query  61   GCCCCCAAATGAAAGACCCCCAGGCTG---GGCAGTCAATCACTCTGAGGAGACCCTCCC  117
            |||||||||||||||||||||  ||||   || |||||||||||| ||||||||||||||
Sbjct  152  GCCCCCAAATGAAAGACCCCC--GCTGACGGGTAGTCAATCACTCAGAGGAGACCCTCCC  95

Query  118  AAGGATCAGCGAGACCACGATTCGGATGCAACAGCAAAAGGCTTTATTGGATACACGGGT  177
            ||||| |||||||||||| | ||||||||||| |||| ||| ||||||||||||||||||
Sbjct  94   AAGGAACAGCGAGACCACAAGTCGGATGCAACTGCAAGAGGGTTTATTGGATACACGGGT  35

Query  178  ACCCGGGCGACTCAGTCTATCGGAGGACTGGCGC  211
            |||||||||||||||||  |||||||||||||||
Sbjct  34   ACCCGGGCGACTCAGTCACTCGGAGGACTGGCGC  1


 Score = 178 bits (197),  Expect = 8e-43
 Identities = 247/336 (74%), Gaps = 25/336 (7%)
 Strand=Plus/Minus

Query  395   CCATCTGTTCTTGGCCCTGGGCCGGGGCCCTAG-TGCTTGACCACAG-ATATCCTGTTTG  452
             ||| ||||||||||||||| ||||||||   |  ||||| ||||||| ||||||||||||
Sbjct  4812  CCAACTGTTCTTGGCCCTGAGCCGGGGCAGGAACTGCTT-ACCACAGCATATCCTGTTTG  4754

Query  453   GCCCTAGTCCCGGTACTTTCCAGCCTCTCTGTACTT--CCTTGTTCTTGTTTTTCTGAGA  510
             ||||   | | | |  ||        |||||| | |  ||||| ||| |   ||||    
Sbjct  4753  GCCCATATTCAGCTGTTT--------CTCTGTTCCTGACCTTGATCT-GAACTTCTCTAT  4703

Query  511   ACATCAGCTCTGGTATTTTCCCATGCCTTGCAAAATGGCGTTACTGCAGTTAGCTGGCTA  570
              | |||| | || |||||| |||||||||||||||||||||||||  || ||||| || |
Sbjct  4702  TC-TCAGTTATG-TATTTTTCCATGCCTTGCAAAATGGCGTTACTTAAGCTAGCTTGCCA  4645

Query  571   AGCCTTATGAAGGGGTCTTTCATTCCCCCCTCTTTCTGTAAACTGAATAAAATCTTTTAT  630
             | |||   |  |||||||||||||| ||||| |||||| | ||| |||||||||||||||
Sbjct  4644  AACCTACAGGTGGGGTCTTTCATTC-CCCCTTTTTCTGGAGACTAAATAAAATCTTTTAT  4586

Query  631   TCACGTGATTTA----CAATCTTCTATTGTCTTAAGTTGATGATATTGTTGAGTCAGAAC  686
             |    | || ||       |  ||||| | ||| || || |||||||||||||||| |||
Sbjct  4585  T----TTATCTATGGCTCGTACTCTATAGGCTTCAGCTGGTGATATTGTTGAGTCAAAAC  4530

Query  687   CAGGGCCTGCACTACCGAAATCCTGTCTTTGATAAA  722
              || ||||| || || || ||||||||||| | |||
Sbjct  4529  TAGAGCCTGGACCACTGATATCCTGTCTTTAACAAA  4494


 Score = 171 bits (189),  Expect = 1e-40
 Identities = 190/247 (77%), Gaps = 5/247 (2%)
 Strand=Plus/Minus

Query  212   GCCGAGTGTGGGGTTCTTACCCTTTTTATAGAGCT-GGGCAGCAATAAGCGCGGGTACAG  270
             |||||||| |||||| |   |  |||||| ||||| ||| ||||  ||||||| | ||||
Sbjct  5894  GCCGAGTGAGGGGTTGTGGGCTCTTTTATTGAGCTCGGGGAGCAG-AAGCGCGCGAACAG  5836

Query  271   AAGCGAGAAGCGAGCTGATTGGTTAGTTTAAATGAGGCTTGGGGTTGATCCCCGGTCATC  330
             ||||||||||||| |||||||||||||| |||| ||||   ||| | ||  | |||| | 
Sbjct  5835  AAGCGAGAAGCGAACTGATTGGTTAGTTCAAATAAGGCACAGGG-TCATTTCAGGTCCTT  5777

Query  331   TGGGGAACCTTGAGACAGTTTCTGGGTCTCTTGAAACTGTTGTTGTTTTAGCTATTTCTG  390
              ||| | ||| || |||  |  ||| ||||| ||||||| ||  |  |   |    ||||
Sbjct  5776  GGGGCACCCTGGAAACATCTGATGGTTCTCTAGAAACTGCTGAGGGCTGGACCGCATCTG  5717

Query  391   GGGACCATCTGTTCTTGGCCCTGGGCCGGGGC-CCTAGTGCTTGACCACAGATATCCTGT  449
             ||||||||||||||||||||||| ||||||||    | ||||| ||||||||||||||||
Sbjct  5716  GGGACCATCTGTTCTTGGCCCTGAGCCGGGGCAGGAACTGCTT-ACCACAGATATCCTGT  5658

Query  450   TTGGCCC  456
             |||||||
Sbjct  5657  TTGGCCC  5651


 Score = 96.0 bits (105),  Expect = 7e-18
 Identities = 147/202 (73%), Gaps = 16/202 (8%)
 Strand=Plus/Minus

Query  395   CCATCTGTTCTTGGCCCTGGGCCGGGGCCCTAG-TGCTTGACCACAG-ATATCCTGTTTG  452
             ||| ||||||||||||||| ||||||||   |  ||||| ||||||| ||||||||||||
Sbjct  5637  CCAACTGTTCTTGGCCCTGAGCCGGGGCAGGAACTGCTT-ACCACAGCATATCCTGTTTG  5579

Query  453   GCCCTAGTCCCGGTACTTTCCAGCCTCTCTGTACTT--CCTTGTTCTTGTTTTTCTGAGA  510
             ||||   | | | |  ||        |||||| | |  ||||| ||| |   ||||    
Sbjct  5578  GCCCATATTCAGCTGTTT--------CTCTGTTCCTGACCTTGATCT-GAACTTCTCTAT  5528

Query  511   ACATCAGCTCTGGTATTTTCCCATGCCTTGCAAAATGGCGTTACTGCAGTTAGCTGGCTA  570
              | |||| | || |||||| |||||||||||||||||||||||||  || ||||| || |
Sbjct  5527  TC-TCAGTTATG-TATTTTTCCATGCCTTGCAAAATGGCGTTACTTAAGCTAGCTTGCCA  5470

Query  571   AGCCTTATGAAGGGGTCTTTCA  592
             | |||   |  |||||||||||
Sbjct  5469  AACCTACAGGTGGGGTCTTTCA  5448


>AF033812.1 Abelson murine leukemia virus, complete genome
Length=5894

 Score = 362 bits (401),  Expect = 3e-98
 Identities = 321/393 (82%), Gaps = 10/393 (3%)
 Strand=Plus/Minus

Query  69    ATGAAAGACCCCCAGGCTG---GGCAGTCAATCACTCTGAGGAGACCCTCCCAAGGATCA  125
             |||||||||||||  ||||   || |||||||||||| ||||||||||||||||||| ||
Sbjct  5213  ATGAAAGACCCCC--GCTGACGGGTAGTCAATCACTCAGAGGAGACCCTCCCAAGGAACA  5156

Query  126   GCGAGACCACGATTCGGATGCAACAGCAAAAGGCTTTATTGGATACACGGGTACCCGGGC  185
             |||||||||| | ||||||||||| |||| ||| ||||||||||||||||||||||||||
Sbjct  5155  GCGAGACCACAAGTCGGATGCAACTGCAAGAGGGTTTATTGGATACACGGGTACCCGGGC  5096

Query  186   GACTCAGTCTATCGGAGGACTGGCGCGCCGAGTGTGGGGTTCTTACCCTTTTTATAGAGC  245
             |||||||||  ||||||||||||||||||||||| |||||| |   |  |||||| ||||
Sbjct  5095  GACTCAGTCACTCGGAGGACTGGCGCGCCGAGTGAGGGGTTGTGGGCTCTTTTATTGAGC  5036

Query  246   T-GGGCAGCAATAAGCGCGGGTACAGAAGCGAGAAGCGAGCTGATTGGTTAGTTTAAATG  304
             | ||| ||||  ||||||| | ||||||||||||||||| |||||||||||||| |||| 
Sbjct  5035  TCGGGGAGCAG-AAGCGCGCGAACAGAAGCGAGAAGCGAACTGATTGGTTAGTTCAAATA  4977

Query  305   AGGCTTGGGGTTGATCCCCGGTCATCTGGGGAACCTTGAGACAGTTTCTGGGTCTCTTGA  364
             ||||   ||| | ||  | |||| |  ||| | ||| || |||  |  ||| ||||| ||
Sbjct  4976  AGGCACAGGG-TCATTTCAGGTCCTTGGGGCACCCTGGAAACATCTGATGGTTCTCTAGA  4918

Query  365   AACTGTTGTTGTTTTAGCTATTTCTGGGGACCATCTGTTCTTGGCCCTGGGCCGGGGC-C  423
             ||||| ||  |  |   |    ||||||||||||||||||||||||||| ||||||||  
Sbjct  4917  AACTGCTGAGGGCTGGACCGCATCTGGGGACCATCTGTTCTTGGCCCTGAGCCGGGGCAG  4858

Query  424   CTAGTGCTTGACCACAGATATCCTGTTTGGCCC  456
               | ||||| |||||||||||||||||||||||
Sbjct  4857  GAACTGCTT-ACCACAGATATCCTGTTTGGCCC  4826


 Score = 292 bits (323),  Expect = 5e-77
 Identities = 194/214 (91%), Gaps = 5/214 (2%)
 Strand=Plus/Minus

Query  1    AGCTTACCTCCCGACGGTGGGTCGGTGGTCCCTGGGCGGGGGTCTCCAAATCCCGGACGA  60
            |||||||||||||  |||||||||||||||||||||| |||||||||  |||||||||||
Sbjct  212  AGCTTACCTCCCGGTGGTGGGTCGGTGGTCCCTGGGCAGGGGTCTCCCGATCCCGGACGA  153

Query  61   GCCCCCAAATGAAAGACCCCCAGGCTG---GGCAGTCAATCACTCTGAGGAGACCCTCCC  117
            |||||||||||||||||||||  ||||   || |||||||||||| ||||||||||||||
Sbjct  152  GCCCCCAAATGAAAGACCCCC--GCTGACGGGTAGTCAATCACTCAGAGGAGACCCTCCC  95

Query  118  AAGGATCAGCGAGACCACGATTCGGATGCAACAGCAAAAGGCTTTATTGGATACACGGGT  177
            ||||| |||||||||||| | ||||||||||| |||| ||| ||||||||||||||||||
Sbjct  94   AAGGAACAGCGAGACCACAAGTCGGATGCAACTGCAAGAGGGTTTATTGGATACACGGGT  35

Query  178  ACCCGGGCGACTCAGTCTATCGGAGGACTGGCGC  211
            |||||||||||||||||  |||||||||||||||
Sbjct  34   ACCCGGGCGACTCAGTCACTCGGAGGACTGGCGC  1


 Score = 178 bits (197),  Expect = 8e-43
 Identities = 247/336 (74%), Gaps = 25/336 (7%)
 Strand=Plus/Minus

Query  395   CCATCTGTTCTTGGCCCTGGGCCGGGGCCCTAG-TGCTTGACCACAG-ATATCCTGTTTG  452
             ||| ||||||||||||||| ||||||||   |  ||||| ||||||| ||||||||||||
Sbjct  4812  CCAACTGTTCTTGGCCCTGAGCCGGGGCAGGAACTGCTT-ACCACAGCATATCCTGTTTG  4754

Query  453   GCCCTAGTCCCGGTACTTTCCAGCCTCTCTGTACTT--CCTTGTTCTTGTTTTTCTGAGA  510
             ||||   | | | |  ||        |||||| | |  ||||| ||| |   ||||    
Sbjct  4753  GCCCATATTCAGCTGTTT--------CTCTGTTCCTGACCTTGATCT-GAACTTCTCTAT  4703

Query  511   ACATCAGCTCTGGTATTTTCCCATGCCTTGCAAAATGGCGTTACTGCAGTTAGCTGGCTA  570
              | |||| | || |||||| |||||||||||||||||||||||||  || ||||| || |
Sbjct  4702  TC-TCAGTTATG-TATTTTTCCATGCCTTGCAAAATGGCGTTACTTAAGCTAGCTTGCCA  4645

Query  571   AGCCTTATGAAGGGGTCTTTCATTCCCCCCTCTTTCTGTAAACTGAATAAAATCTTTTAT  630
             | |||   |  |||||||||||||| ||||| |||||| | ||| |||||||||||||||
Sbjct  4644  AACCTACAGGTGGGGTCTTTCATTC-CCCCTTTTTCTGGAGACTAAATAAAATCTTTTAT  4586

Query  631   TCACGTGATTTA----CAATCTTCTATTGTCTTAAGTTGATGATATTGTTGAGTCAGAAC  686
             |    | || ||       |  ||||| | ||| || || |||||||||||||||| |||
Sbjct  4585  T----TTATCTATGGCTCGTACTCTATAGGCTTCAGCTGGTGATATTGTTGAGTCAAAAC  4530

Query  687   CAGGGCCTGCACTACCGAAATCCTGTCTTTGATAAA  722
              || ||||| || || || ||||||||||| | |||
Sbjct  4529  TAGAGCCTGGACCACTGATATCCTGTCTTTAACAAA  4494


 Score = 171 bits (189),  Expect = 1e-40
 Identities = 190/247 (77%), Gaps = 5/247 (2%)
 Strand=Plus/Minus

Query  212   GCCGAGTGTGGGGTTCTTACCCTTTTTATAGAGCT-GGGCAGCAATAAGCGCGGGTACAG  270
             |||||||| |||||| |   |  |||||| ||||| ||| ||||  ||||||| | ||||
Sbjct  5894  GCCGAGTGAGGGGTTGTGGGCTCTTTTATTGAGCTCGGGGAGCAG-AAGCGCGCGAACAG  5836

Query  271   AAGCGAGAAGCGAGCTGATTGGTTAGTTTAAATGAGGCTTGGGGTTGATCCCCGGTCATC  330
             ||||||||||||| |||||||||||||| |||| ||||   ||| | ||  | |||| | 
Sbjct  5835  AAGCGAGAAGCGAACTGATTGGTTAGTTCAAATAAGGCACAGGG-TCATTTCAGGTCCTT  5777

Query  331   TGGGGAACCTTGAGACAGTTTCTGGGTCTCTTGAAACTGTTGTTGTTTTAGCTATTTCTG  390
              ||| | ||| || |||  |  ||| ||||| ||||||| ||  |  |   |    ||||
Sbjct  5776  GGGGCACCCTGGAAACATCTGATGGTTCTCTAGAAACTGCTGAGGGCTGGACCGCATCTG  5717

Query  391   GGGACCATCTGTTCTTGGCCCTGGGCCGGGGC-CCTAGTGCTTGACCACAGATATCCTGT  449
             ||||||||||||||||||||||| ||||||||    | ||||| ||||||||||||||||
Sbjct  5716  GGGACCATCTGTTCTTGGCCCTGAGCCGGGGCAGGAACTGCTT-ACCACAGATATCCTGT  5658

Query  450   TTGGCCC  456
             |||||||
Sbjct  5657  TTGGCCC  5651


 Score = 96.0 bits (105),  Expect = 7e-18
 Identities = 147/202 (73%), Gaps = 16/202 (8%)
 Strand=Plus/Minus

Query  395   CCATCTGTTCTTGGCCCTGGGCCGGGGCCCTAG-TGCTTGACCACAG-ATATCCTGTTTG  452
             ||| ||||||||||||||| ||||||||   |  ||||| ||||||| ||||||||||||
Sbjct  5637  CCAACTGTTCTTGGCCCTGAGCCGGGGCAGGAACTGCTT-ACCACAGCATATCCTGTTTG  5579

Query  453   GCCCTAGTCCCGGTACTTTCCAGCCTCTCTGTACTT--CCTTGTTCTTGTTTTTCTGAGA  510
             ||||   | | | |  ||        |||||| | |  ||||| ||| |   ||||    
Sbjct  5578  GCCCATATTCAGCTGTTT--------CTCTGTTCCTGACCTTGATCT-GAACTTCTCTAT  5528

Query  511   ACATCAGCTCTGGTATTTTCCCATGCCTTGCAAAATGGCGTTACTGCAGTTAGCTGGCTA  570
              | |||| | || |||||| |||||||||||||||||||||||||  || ||||| || |
Sbjct  5527  TC-TCAGTTATG-TATTTTTCCATGCCTTGCAAAATGGCGTTACTTAAGCTAGCTTGCCA  5470

Query  571   AGCCTTATGAAGGGGTCTTTCA  592
             | |||   |  |||||||||||
Sbjct  5469  AACCTACAGGTGGGGTCTTTCA  5448


>NC_001502.1 Moloney murine sarcoma virus, complete genome
Length=5833

 Score = 338 bits (374),  Expect = 4e-91
 Identities = 314/392 (80%), Gaps = 5/392 (1%)
 Strand=Plus/Minus

Query  68    AATGAAAGACCCCCAGGCTGGGCAGTCAATCACTCTGAGGAGACCCTCCCAAGGATCAGC  127
             ||||||||||||||    |||| |||||||||||| ||||||||||||||||||| ||||
Sbjct  5348  AATGAAAGACCCCCGTCGTGGGTAGTCAATCACTCAGAGGAGACCCTCCCAAGGAACAGC  5289

Query  128   GAGACCACGATTCGGATGCAA-CAGCAAAAGGCTTTATTGGATACACGGGTACCCGGGCG  186
             ||||||||||||||||||||| |||||| ||||||||||||  | |||||||||||||||
Sbjct  5288  GAGACCACGATTCGGATGCAAACAGCAAGAGGCTTTATTGGGAATACGGGTACCCGGGCG  5229

Query  187   ACTCAGTCTATCGGAGGACTGGCGCGCCGAGTGTGGGGTTCTTACCCTTTTTATAGAGCT  246
             || |||||||||||| ||||||||||||||||| |||||| |   |  |||||| |||||
Sbjct  5228  ACGCAGTCTATCGGAAGACTGGCGCGCCGAGTGAGGGGTTGTGGGCTCTTTTATTGAGCT  5169

Query  247   GGGC-AGCAATAAGCGCGGGTACAGAAGCGAGAAGCGAGCTGATTGGTTAGTTTAAATGA  305
              ||  |||   ||||||| | ||||||||||||||||| |||||||||||||| |||| |
Sbjct  5168  CGGAGAGCGG-AAGCGCGCGAACAGAAGCGAGAAGCGAACTGATTGGTTAGTTCAAATAA  5110

Query  306   GGCTTGGGGTTGATCCCCGGTCATCTGGGGAACCTTGAGACAGTTTCTGGGTCTCTTGAA  365
             ||    ||||   |  | |||| |  ||| | ||| || |||  |  ||  || || |||
Sbjct  5109  GGTACAGGGTCATTTTCAGGTCCTTGGGGCACCCTGGAAACATCTGATGATTCACTAGAA  5050

Query  366   ACTGTTGTTGTTTTAGCTATTTCTGGGGACCATCTGTTCTTGGCCCTGGGCCGGGGC-CC  424
             |||| ||  |  |   |    ||||||||||||||||||||||||| | ||||||||   
Sbjct  5049  ACTGCTGAGGGCTGGACCGCATCTGGGGACCATCTGTTCTTGGCCCCGAGCCGGGGCAGG  4990

Query  425   TAGTGCTTGACCACAGATATCCTGTTTGGCCC  456
              | ||||| |||||||||||||||||||||||
Sbjct  4989  AACTGCTT-ACCACAGATATCCTGTTTGGCCC  4959


 Score = 246 bits (272),  Expect = 2e-63
 Identities = 156/168 (93%), Gaps = 1/168 (1%)
 Strand=Plus/Minus

Query  1    AGCTTACCTCCCGACGGTGGGTCGGTGGTCCCTGGGCGGGGGTCTCCAAATCCCGGACGA  60
            |||||||||||||  |||||||||||||||||||||| ||||||||||||||||||||||
Sbjct  172  AGCTTACCTCCCGGTGGTGGGTCGGTGGTCCCTGGGCAGGGGTCTCCAAATCCCGGACGA  113

Query  61   GCCCCCAAATGAAAGACCCCCAGGCTGGGCAGTCAATCACTCTGAGGAGACCCTCCCAAG  120
            |||||||||||||||||||||    |||| |||||||||||| |||||||||||||||||
Sbjct  112  GCCCCCAAATGAAAGACCCCCGTCGTGGGTAGTCAATCACTCAGAGGAGACCCTCCCAAG  53

Query  121  GATCAGCGAGACCACGATTCGGATGC-AACAGCAAAAGGCTTTATTGG  167
            || ||||||||||||||||||||||| |||||||| ||||||||||||
Sbjct  52   GAACAGCGAGACCACGATTCGGATGCAAACAGCAAGAGGCTTTATTGG  5


 Score = 206 bits (228),  Expect = 2e-51
 Identities = 221/287 (77%), Gaps = 4/287 (1%)
 Strand=Plus/Minus

Query  172   ACGGGTACCCGGGCGACTCAGTCTATCGGAGGACTGGCGCGCCGAGTGTGGGGTTCTTAC  231
             ||||||||||||||||| |||||||||||| ||||||||||||||||| |||||| |   
Sbjct  5833  ACGGGTACCCGGGCGACGCAGTCTATCGGAAGACTGGCGCGCCGAGTGAGGGGTTGTGGG  5774

Query  232   CCTTTTTATAGAGCTGGGC-AGCAATAAGCGCGGGTACAGAAGCGAGAAGCGAGCTGATT  290
             |  |||||| ||||| ||  |||   ||||||| | ||||||||||||||||| ||||||
Sbjct  5773  CTCTTTTATTGAGCTCGGAGAGCGG-AAGCGCGCGAACAGAAGCGAGAAGCGAACTGATT  5715

Query  291   GGTTAGTTTAAATGAGGCTTGGGGTTGATCCCCGGTCATCTGGGGAACCTTGAGACAGTT  350
             |||||||| |||| |||    ||||   |  | |||| |  ||| | ||| || |||  |
Sbjct  5714  GGTTAGTTCAAATAAGGTACAGGGTCATTTTCAGGTCCTTGGGGCACCCTGGAAACATCT  5655

Query  351   TCTGGGTCTCTTGAAACTGTTGTTGTTTTAGCTATTTCTGGGGACCATCTGTTCTTGGCC  410
               ||  || || ||||||| ||  |  |   |    ||||||||||||||||||||||||
Sbjct  5654  GATGATTCACTAGAAACTGCTGAGGGCTGGACCGCATCTGGGGACCATCTGTTCTTGGCC  5595

Query  411   CTGGGCCGGGGC-CCTAGTGCTTGACCACAGATATCCTGTTTGGCCC  456
             | | ||||||||    | ||||| |||||||||||||||||||||||
Sbjct  5594  CCGAGCCGGGGCAGGAACTGCTT-ACCACAGATATCCTGTTTGGCCC  5549


 Score = 166 bits (183),  Expect = 5e-39
 Identities = 243/338 (72%), Gaps = 37/338 (11%)
 Strand=Plus/Minus

Query  396   CATCTGTTCTTGGCCCTGGGCCGGGGCCCTAGT-GCTTGACCACAGATATCCTGTTTGGC  454
             |||||||||||||||||| ||||||||   |   |||| |||||||||||||||||||| 
Sbjct  4943  CATCTGTTCTTGGCCCTGAGCCGGGGCAGGAACCGCTT-ACCACAGATATCCTGTTTGG-  4886

Query  455   CCTAGTCCCGGTACTTTCCAGCCTCTCTGTACTT--CCTTGTTCTTGT-TTTTCTGAGAA  511
                        || |   | |  ||| ||| | |  ||||| |||    ||||||   | 
Sbjct  4885  -----------TATTCAGCTGTTTCTTTGTTCCTGACCTTGATCTGAACTTTTCT---AT  4840

Query  512   CATCAGCTCTGGTATTTTCCCATGCCTTGCAAAATGGCGTTACTGCAGTTAGCTGGCTAA  571
               |||| | || |||||| |||||||||||||| ||||||||||  || ||||| || | 
Sbjct  4839  TCTCAGTTATG-TATTTTTCCATGCCTTGCAAAGTGGCGTTACTTAAGCTAGCTTGCCA-  4782

Query  572   GCCTTATGAAGGGGTCTTTCATTCCCCCCTCTTTCTGTAAACTGAATAAAATCTTTTATT  631
              |||   |  |||||||||||||||||||| |||||| | ||| ||||||||||||||||
Sbjct  4781  -CCTACGGGTGGGGTCTTTCATTCCCCCCTTTTTCTGGAGACTAAATAAAATCTTTTATT  4723

Query  632   CACGTGATTTACAAT--CT-----TCTATTGTCTTAAGTTGATGATATTGTTGAGTCAGA  684
                    || || ||  ||     ||||| | ||| || || |||||||||||||||| |
Sbjct  4722  -------TTAACTATGGCTCGTACTCTATAGGCTTCAGCTGGTGATATTGTTGAGTCAAA  4670

Query  685   ACCAGGGCCTGCACTACCGAAATCCTGTCTTTGATAAA  722
              | || ||||| || || || ||||||||||| | |||
Sbjct  4669  GCTAGAGCCTGGACCACTGATATCCTGTCTTTAACAAA  4632


 Score = 81.5 bits (89),  Expect = 2e-13
 Identities = 143/203 (70%), Gaps = 23/203 (11%)
 Strand=Plus/Minus

Query  396   CATCTGTTCTTGGCCCTGGGCCGGGGCCCTAGT-GCTTGACCACAGATATCCTGTTTGGC  454
             |||||||||||||||||| ||||||||   |   |||| |||||||||||||||||||| 
Sbjct  5533  CATCTGTTCTTGGCCCTGAGCCGGGGCAGGAACCGCTT-ACCACAGATATCCTGTTTGG-  5476

Query  455   CCTAGTCCCGGTACTTTCCAGCCTCTCTGTACTT--CCTTGTTCTTGT-TTTTCTGAGAA  511
                        || |   | |  ||| ||| | |  ||||| |||    ||||||   | 
Sbjct  5475  -----------TATTCAGCTGTTTCTTTGTTCCTGACCTTGATCTGAACTTTTCT---AT  5430

Query  512   CATCAGCTCTGGTATTTTCCCATGCCTTGCAAAATGGCGTTACTGCAGTTAGCTGGCTAA  571
               |||| | || |||||| |||||||||||||| ||||||||||  || ||||| || | 
Sbjct  5429  TCTCAGTTATG-TATTTTTCCATGCCTTGCAAAGTGGCGTTACTTAAGCTAGCTTGCCA-  5372

Query  572   GCCTTATGAAGGGGTCTTTCATT  594
              |||   |  |||||||||||||
Sbjct  5371  -CCTACGGGTGGGGTCTTTCATT  5350


>AF033813.1 Moloney murine sarcoma virus, complete genome
Length=5833

 Score = 338 bits (374),  Expect = 4e-91
 Identities = 314/392 (80%), Gaps = 5/392 (1%)
 Strand=Plus/Minus

Query  68    AATGAAAGACCCCCAGGCTGGGCAGTCAATCACTCTGAGGAGACCCTCCCAAGGATCAGC  127
             ||||||||||||||    |||| |||||||||||| ||||||||||||||||||| ||||
Sbjct  5348  AATGAAAGACCCCCGTCGTGGGTAGTCAATCACTCAGAGGAGACCCTCCCAAGGAACAGC  5289

Query  128   GAGACCACGATTCGGATGCAA-CAGCAAAAGGCTTTATTGGATACACGGGTACCCGGGCG  186
             ||||||||||||||||||||| |||||| ||||||||||||  | |||||||||||||||
Sbjct  5288  GAGACCACGATTCGGATGCAAACAGCAAGAGGCTTTATTGGGAATACGGGTACCCGGGCG  5229

Query  187   ACTCAGTCTATCGGAGGACTGGCGCGCCGAGTGTGGGGTTCTTACCCTTTTTATAGAGCT  246
             || |||||||||||| ||||||||||||||||| |||||| |   |  |||||| |||||
Sbjct  5228  ACGCAGTCTATCGGAAGACTGGCGCGCCGAGTGAGGGGTTGTGGGCTCTTTTATTGAGCT  5169

Query  247   GGGC-AGCAATAAGCGCGGGTACAGAAGCGAGAAGCGAGCTGATTGGTTAGTTTAAATGA  305
              ||  |||   ||||||| | ||||||||||||||||| |||||||||||||| |||| |
Sbjct  5168  CGGAGAGCGG-AAGCGCGCGAACAGAAGCGAGAAGCGAACTGATTGGTTAGTTCAAATAA  5110

Query  306   GGCTTGGGGTTGATCCCCGGTCATCTGGGGAACCTTGAGACAGTTTCTGGGTCTCTTGAA  365
             ||    ||||   |  | |||| |  ||| | ||| || |||  |  ||  || || |||
Sbjct  5109  GGTACAGGGTCATTTTCAGGTCCTTGGGGCACCCTGGAAACATCTGATGATTCACTAGAA  5050

Query  366   ACTGTTGTTGTTTTAGCTATTTCTGGGGACCATCTGTTCTTGGCCCTGGGCCGGGGC-CC  424
             |||| ||  |  |   |    ||||||||||||||||||||||||| | ||||||||   
Sbjct  5049  ACTGCTGAGGGCTGGACCGCATCTGGGGACCATCTGTTCTTGGCCCCGAGCCGGGGCAGG  4990

Query  425   TAGTGCTTGACCACAGATATCCTGTTTGGCCC  456
              | ||||| |||||||||||||||||||||||
Sbjct  4989  AACTGCTT-ACCACAGATATCCTGTTTGGCCC  4959


 Score = 246 bits (272),  Expect = 2e-63
 Identities = 156/168 (93%), Gaps = 1/168 (1%)
 Strand=Plus/Minus

Query  1    AGCTTACCTCCCGACGGTGGGTCGGTGGTCCCTGGGCGGGGGTCTCCAAATCCCGGACGA  60
            |||||||||||||  |||||||||||||||||||||| ||||||||||||||||||||||
Sbjct  172  AGCTTACCTCCCGGTGGTGGGTCGGTGGTCCCTGGGCAGGGGTCTCCAAATCCCGGACGA  113

Query  61   GCCCCCAAATGAAAGACCCCCAGGCTGGGCAGTCAATCACTCTGAGGAGACCCTCCCAAG  120
            |||||||||||||||||||||    |||| |||||||||||| |||||||||||||||||
Sbjct  112  GCCCCCAAATGAAAGACCCCCGTCGTGGGTAGTCAATCACTCAGAGGAGACCCTCCCAAG  53

Query  121  GATCAGCGAGACCACGATTCGGATGC-AACAGCAAAAGGCTTTATTGG  167
            || ||||||||||||||||||||||| |||||||| ||||||||||||
Sbjct  52   GAACAGCGAGACCACGATTCGGATGCAAACAGCAAGAGGCTTTATTGG  5


 Score = 206 bits (228),  Expect = 2e-51
 Identities = 221/287 (77%), Gaps = 4/287 (1%)
 Strand=Plus/Minus

Query  172   ACGGGTACCCGGGCGACTCAGTCTATCGGAGGACTGGCGCGCCGAGTGTGGGGTTCTTAC  231
             ||||||||||||||||| |||||||||||| ||||||||||||||||| |||||| |   
Sbjct  5833  ACGGGTACCCGGGCGACGCAGTCTATCGGAAGACTGGCGCGCCGAGTGAGGGGTTGTGGG  5774

Query  232   CCTTTTTATAGAGCTGGGC-AGCAATAAGCGCGGGTACAGAAGCGAGAAGCGAGCTGATT  290
             |  |||||| ||||| ||  |||   ||||||| | ||||||||||||||||| ||||||
Sbjct  5773  CTCTTTTATTGAGCTCGGAGAGCGG-AAGCGCGCGAACAGAAGCGAGAAGCGAACTGATT  5715

Query  291   GGTTAGTTTAAATGAGGCTTGGGGTTGATCCCCGGTCATCTGGGGAACCTTGAGACAGTT  350
             |||||||| |||| |||    ||||   |  | |||| |  ||| | ||| || |||  |
Sbjct  5714  GGTTAGTTCAAATAAGGTACAGGGTCATTTTCAGGTCCTTGGGGCACCCTGGAAACATCT  5655

Query  351   TCTGGGTCTCTTGAAACTGTTGTTGTTTTAGCTATTTCTGGGGACCATCTGTTCTTGGCC  410
               ||  || || ||||||| ||  |  |   |    ||||||||||||||||||||||||
Sbjct  5654  GATGATTCACTAGAAACTGCTGAGGGCTGGACCGCATCTGGGGACCATCTGTTCTTGGCC  5595

Query  411   CTGGGCCGGGGC-CCTAGTGCTTGACCACAGATATCCTGTTTGGCCC  456
             | | ||||||||    | ||||| |||||||||||||||||||||||
Sbjct  5594  CCGAGCCGGGGCAGGAACTGCTT-ACCACAGATATCCTGTTTGGCCC  5549


 Score = 166 bits (183),  Expect = 5e-39
 Identities = 243/338 (72%), Gaps = 37/338 (11%)
 Strand=Plus/Minus

Query  396   CATCTGTTCTTGGCCCTGGGCCGGGGCCCTAGT-GCTTGACCACAGATATCCTGTTTGGC  454
             |||||||||||||||||| ||||||||   |   |||| |||||||||||||||||||| 
Sbjct  4943  CATCTGTTCTTGGCCCTGAGCCGGGGCAGGAACCGCTT-ACCACAGATATCCTGTTTGG-  4886

Query  455   CCTAGTCCCGGTACTTTCCAGCCTCTCTGTACTT--CCTTGTTCTTGT-TTTTCTGAGAA  511
                        || |   | |  ||| ||| | |  ||||| |||    ||||||   | 
Sbjct  4885  -----------TATTCAGCTGTTTCTTTGTTCCTGACCTTGATCTGAACTTTTCT---AT  4840

Query  512   CATCAGCTCTGGTATTTTCCCATGCCTTGCAAAATGGCGTTACTGCAGTTAGCTGGCTAA  571
               |||| | || |||||| |||||||||||||| ||||||||||  || ||||| || | 
Sbjct  4839  TCTCAGTTATG-TATTTTTCCATGCCTTGCAAAGTGGCGTTACTTAAGCTAGCTTGCCA-  4782

Query  572   GCCTTATGAAGGGGTCTTTCATTCCCCCCTCTTTCTGTAAACTGAATAAAATCTTTTATT  631
              |||   |  |||||||||||||||||||| |||||| | ||| ||||||||||||||||
Sbjct  4781  -CCTACGGGTGGGGTCTTTCATTCCCCCCTTTTTCTGGAGACTAAATAAAATCTTTTATT  4723

Query  632   CACGTGATTTACAAT--CT-----TCTATTGTCTTAAGTTGATGATATTGTTGAGTCAGA  684
                    || || ||  ||     ||||| | ||| || || |||||||||||||||| |
Sbjct  4722  -------TTAACTATGGCTCGTACTCTATAGGCTTCAGCTGGTGATATTGTTGAGTCAAA  4670

Query  685   ACCAGGGCCTGCACTACCGAAATCCTGTCTTTGATAAA  722
              | || ||||| || || || ||||||||||| | |||
Sbjct  4669  GCTAGAGCCTGGACCACTGATATCCTGTCTTTAACAAA  4632


 Score = 81.5 bits (89),  Expect = 2e-13
 Identities = 143/203 (70%), Gaps = 23/203 (11%)
 Strand=Plus/Minus

Query  396   CATCTGTTCTTGGCCCTGGGCCGGGGCCCTAGT-GCTTGACCACAGATATCCTGTTTGGC  454
             |||||||||||||||||| ||||||||   |   |||| |||||||||||||||||||| 
Sbjct  5533  CATCTGTTCTTGGCCCTGAGCCGGGGCAGGAACCGCTT-ACCACAGATATCCTGTTTGG-  5476

Query  455   CCTAGTCCCGGTACTTTCCAGCCTCTCTGTACTT--CCTTGTTCTTGT-TTTTCTGAGAA  511
                        || |   | |  ||| ||| | |  ||||| |||    ||||||   | 
Sbjct  5475  -----------TATTCAGCTGTTTCTTTGTTCCTGACCTTGATCTGAACTTTTCT---AT  5430

Query  512   CATCAGCTCTGGTATTTTCCCATGCCTTGCAAAATGGCGTTACTGCAGTTAGCTGGCTAA  571
               |||| | || |||||| |||||||||||||| ||||||||||  || ||||| || | 
Sbjct  5429  TCTCAGTTATG-TATTTTTCCATGCCTTGCAAAGTGGCGTTACTTAAGCTAGCTTGCCA-  5372

Query  572   GCCTTATGAAGGGGTCTTTCATT  594
              |||   |  |||||||||||||
Sbjct  5371  -CCTACGGGTGGGGTCTTTCATT  5350


>NC_029853.1 Mus musculus mobilized endogenous polytropic provirus 
clone 15 truncated gag-pol polyprotein (gag) and envelope 
protein (env) genes, complete cds
Length=8183

 Score = 311 bits (344),  Expect = 5e-83
 Identities = 287/360 (80%), Gaps = 29/360 (8%)
 Strand=Plus/Minus

Query  387   TCTGGGGACCATCTGTTCTTGGCCCTGGGCCGGGGCCCTAGTGCTTGACCACAGATATCC  446
             |||| |  ||||||||||||||||||| ||||||||||  |||||||||||| |||||  
Sbjct  7846  TCTGAGAGCCATCTGTTCTTGGCCCTGAGCCGGGGCCCAGGTGCTTGACCACCGATAT--  7789

Query  447   TGTTTGGCCCTAGTCCCGGTACTTTCCAGCCTC--TCTGTA-CT-----TCCTTG-----  493
                |||||||  ||||| ||| | | ||||||   ||| || ||     || ||      
Sbjct  7788  ---TTGGCCCCTGTCCCAGTATTATTCAGCCTTAATCTTTAACTGTTAATCTTTAACTGA  7732

Query  494   ---TTCTTGTTT-TTCTGAGAACATCAGCTCTGGTATTTTCCCATGCCTTGCAAAATGGC  549
                |||||||   || ||||||| |||||||||||| |||  ||||||||||||||||||
Sbjct  7731  ACTTTCTTGTAACTTTTGAGAAC-TCAGCTCTGGTACTTTTTCATGCCTTGCAAAATGGC  7673

Query  550   GTTACTGCAGTTAGCTGGCTAAGCCTTATGAAGGGGTCTTTCATTCCCCCCTCTTTCTGT  609
             |||||||||| ||||| ||||||||| |||  ||||||||||||||||||||||||||| 
Sbjct  7672  GTTACTGCAGCTAGCTTGCTAAGCCTGATGGTGGGGTCTTTCATTCCCCCCTCTTTCTGG  7613

Query  610   AAACTGAATAAAATCTTTTATTCACGTGATTTACAATCT------TCTATTGTCTTAAGT  663
             |||||||||||||||||||||||||||||||     |||      |||||||  || |||
Sbjct  7612  AAACTGAATAAAATCTTTTATTCACGTGATTCCACTTCTTCTGGATCTATTGATTTGAGT  7553

Query  664   TGATGATATTGTTGAGTCAGAACCAGGGCCTGCACTACCGAAATCCTGTCTTTGATAAAC  723
             || ||||| ||||| |||| |||||||||||||||||||||||| |||||||| | ||||
Sbjct  7552  TGGTGATACTGTTGGGTCAAAACCAGGGCCTGCACTACCGAAATTCTGTCTTTTACAAAC  7493


 Score = 280 bits (310),  Expect = 9e-74
 Identities = 190/212 (90%), Gaps = 1/212 (0%)
 Strand=Plus/Minus

Query  1    AGCTTACCTCCCGACGGTGGGTCGGTGGTCCCTGGGCGGGGGTCTCCAAATCCCGGACGA  60
            ||||||||||||| ||| || |||||||||||||||| |||||||||||||| |||  ||
Sbjct  212  AGCTTACCTCCCGGCGGGGGATCGGTGGTCCCTGGGCAGGGGTCTCCAAATCTCGGTGGA  153

Query  61   GCCCCCAAATGAAAGACCCCCAGGCTGGGCAGTCAATCACTCTGAGGAGACCCTCCCAAG  120
             || |||||||||||||||||    |||| ||||||||| ||||||||||||||| ||||
Sbjct  152  ACCTCCAAATGAAAGACCCCCGACGTGGGTAGTCAATCAATCTGAGGAGACCCTCTCAAG  93

Query  121  GATCAGCGAGACCACGATTCGGATGC-AACAGCAAAAGGCTTTATTGGATACACGGGTAC  179
            || ||||||||||||||||||||||| |||||||| ||||||||||||  ||||||||||
Sbjct  92   GACCAGCGAGACCACGATTCGGATGCAAACAGCAAGAGGCTTTATTGGGAACACGGGTAC  33

Query  180  CCGGGCGACTCAGTCTATCGGAGGACTGGCGC  211
            ||||||||| ||||||||||||||||||||||
Sbjct  32   CCGGGCGACGCAGTCTATCGGAGGACTGGCGC  1


 Score = 138 bits (152),  Expect = 7e-31
 Identities = 112/135 (83%), Gaps = 7/135 (5%)
 Strand=Plus/Minus

Query  212   GCCGAGTGTGGGGTTCTTACCCTTTTTATAGAGCTGGGC------AGCAATAAGCGCGGG  265
             ||||||||||| ||| ||||||||||||||| ||||||       ||||| |||||||| 
Sbjct  8183  GCCGAGTGTGGAGTTTTTACCCTTTTTATAGGGCTGGGGCTGGGGAGCAAAAAGCGCGGT  8124

Query  266   TACAGAAGCGAGAAGCGAGCTGATTGGTTAGTTTAAATGAGGCTTGGGGTTGATCCCCGG  325
             |||||||||||||||||||||| ||||||||||  ||| |||||||||| |  | | |||
Sbjct  8123  TACAGAAGCGAGAAGCGAGCTGGTTGGTTAGTTCGAATAAGGCTTGGGG-TATTTCTCGG  8065

Query  326   TCATCTGGGGAACCT  340
             |||| ||||||| ||
Sbjct  8064  TCATTTGGGGAAACT  8050


>FJ544577.2 Mus musculus mobilized endogenous polytropic provirus 
clone 15 truncated gag-pol polyprotein (gag) and envelope 
protein (env) genes, complete cds
Length=8183

 Score = 311 bits (344),  Expect = 5e-83
 Identities = 287/360 (80%), Gaps = 29/360 (8%)
 Strand=Plus/Minus

Query  387   TCTGGGGACCATCTGTTCTTGGCCCTGGGCCGGGGCCCTAGTGCTTGACCACAGATATCC  446
             |||| |  ||||||||||||||||||| ||||||||||  |||||||||||| |||||  
Sbjct  7846  TCTGAGAGCCATCTGTTCTTGGCCCTGAGCCGGGGCCCAGGTGCTTGACCACCGATAT--  7789

Query  447   TGTTTGGCCCTAGTCCCGGTACTTTCCAGCCTC--TCTGTA-CT-----TCCTTG-----  493
                |||||||  ||||| ||| | | ||||||   ||| || ||     || ||      
Sbjct  7788  ---TTGGCCCCTGTCCCAGTATTATTCAGCCTTAATCTTTAACTGTTAATCTTTAACTGA  7732

Query  494   ---TTCTTGTTT-TTCTGAGAACATCAGCTCTGGTATTTTCCCATGCCTTGCAAAATGGC  549
                |||||||   || ||||||| |||||||||||| |||  ||||||||||||||||||
Sbjct  7731  ACTTTCTTGTAACTTTTGAGAAC-TCAGCTCTGGTACTTTTTCATGCCTTGCAAAATGGC  7673

Query  550   GTTACTGCAGTTAGCTGGCTAAGCCTTATGAAGGGGTCTTTCATTCCCCCCTCTTTCTGT  609
             |||||||||| ||||| ||||||||| |||  ||||||||||||||||||||||||||| 
Sbjct  7672  GTTACTGCAGCTAGCTTGCTAAGCCTGATGGTGGGGTCTTTCATTCCCCCCTCTTTCTGG  7613

Query  610   AAACTGAATAAAATCTTTTATTCACGTGATTTACAATCT------TCTATTGTCTTAAGT  663
             |||||||||||||||||||||||||||||||     |||      |||||||  || |||
Sbjct  7612  AAACTGAATAAAATCTTTTATTCACGTGATTCCACTTCTTCTGGATCTATTGATTTGAGT  7553

Query  664   TGATGATATTGTTGAGTCAGAACCAGGGCCTGCACTACCGAAATCCTGTCTTTGATAAAC  723
             || ||||| ||||| |||| |||||||||||||||||||||||| |||||||| | ||||
Sbjct  7552  TGGTGATACTGTTGGGTCAAAACCAGGGCCTGCACTACCGAAATTCTGTCTTTTACAAAC  7493


 Score = 280 bits (310),  Expect = 9e-74
 Identities = 190/212 (90%), Gaps = 1/212 (0%)
 Strand=Plus/Minus

Query  1    AGCTTACCTCCCGACGGTGGGTCGGTGGTCCCTGGGCGGGGGTCTCCAAATCCCGGACGA  60
            ||||||||||||| ||| || |||||||||||||||| |||||||||||||| |||  ||
Sbjct  212  AGCTTACCTCCCGGCGGGGGATCGGTGGTCCCTGGGCAGGGGTCTCCAAATCTCGGTGGA  153

Query  61   GCCCCCAAATGAAAGACCCCCAGGCTGGGCAGTCAATCACTCTGAGGAGACCCTCCCAAG  120
             || |||||||||||||||||    |||| ||||||||| ||||||||||||||| ||||
Sbjct  152  ACCTCCAAATGAAAGACCCCCGACGTGGGTAGTCAATCAATCTGAGGAGACCCTCTCAAG  93

Query  121  GATCAGCGAGACCACGATTCGGATGC-AACAGCAAAAGGCTTTATTGGATACACGGGTAC  179
            || ||||||||||||||||||||||| |||||||| ||||||||||||  ||||||||||
Sbjct  92   GACCAGCGAGACCACGATTCGGATGCAAACAGCAAGAGGCTTTATTGGGAACACGGGTAC  33

Query  180  CCGGGCGACTCAGTCTATCGGAGGACTGGCGC  211
            ||||||||| ||||||||||||||||||||||
Sbjct  32   CCGGGCGACGCAGTCTATCGGAGGACTGGCGC  1


 Score = 138 bits (152),  Expect = 7e-31
 Identities = 112/135 (83%), Gaps = 7/135 (5%)
 Strand=Plus/Minus

Query  212   GCCGAGTGTGGGGTTCTTACCCTTTTTATAGAGCTGGGC------AGCAATAAGCGCGGG  265
             ||||||||||| ||| ||||||||||||||| ||||||       ||||| |||||||| 
Sbjct  8183  GCCGAGTGTGGAGTTTTTACCCTTTTTATAGGGCTGGGGCTGGGGAGCAAAAAGCGCGGT  8124

Query  266   TACAGAAGCGAGAAGCGAGCTGATTGGTTAGTTTAAATGAGGCTTGGGGTTGATCCCCGG  325
             |||||||||||||||||||||| ||||||||||  ||| |||||||||| |  | | |||
Sbjct  8123  TACAGAAGCGAGAAGCGAGCTGGTTGGTTAGTTCGAATAAGGCTTGGGG-TATTTCTCGG  8065

Query  326   TCATCTGGGGAACCT  340
             |||| ||||||| ||
Sbjct  8064  TCATTTGGGGAAACT  8050


>NC_001501.1 Moloney murine leukemia virus, complete genome
Length=8332

 Score = 297 bits (328),  Expect = 1e-78
 Identities = 195/214 (91%), Gaps = 5/214 (2%)
 Strand=Plus/Minus

Query  1     AGCTTACCTCCCGACGGTGGGTCGGTGGTCCCTGGGCGGGGGTCTCCAAATCCCGGACGA  60
             |||||||||||||  |||||||||||||||||||||| |||||||||  |||||||||||
Sbjct  8280  AGCTTACCTCCCGGTGGTGGGTCGGTGGTCCCTGGGCAGGGGTCTCCCGATCCCGGACGA  8221

Query  61    GCCCCCAAATGAAAGACCCCCAGGCTG---GGCAGTCAATCACTCTGAGGAGACCCTCCC  117
             |||||||||||||||||||||  ||||   || |||||||||||| ||||||||||||||
Sbjct  8220  GCCCCCAAATGAAAGACCCCC--GCTGACGGGTAGTCAATCACTCAGAGGAGACCCTCCC  8163

Query  118   AAGGATCAGCGAGACCACGATTCGGATGCAACAGCAAAAGGCTTTATTGGATACACGGGT  177
             ||||| |||||||||||| | ||||||||||| |||| ||| ||||||||||||||||||
Sbjct  8162  AAGGAACAGCGAGACCACAAGTCGGATGCAACTGCAAGAGGGTTTATTGGATACACGGGT  8103

Query  178   ACCCGGGCGACTCAGTCTATCGGAGGACTGGCGC  211
             ||||||||||||||||| ||||||||||||||||
Sbjct  8102  ACCCGGGCGACTCAGTCAATCGGAGGACTGGCGC  8069


 Score = 271 bits (300),  Expect = 5e-71
 Identities = 253/315 (80%), Gaps = 5/315 (2%)
 Strand=Plus/Minus

Query  144   TGCAACAGCAAAAGGCTTTATTGGATACACGGGTACCCGGGCGACTCAGTCTATCGGAGG  203
             |||||| |||| ||| ||||||||||||||||||||||||||||||||||| ||||||||
Sbjct  8068  TGCAACTGCAAGAGGGTTTATTGGATACACGGGTACCCGGGCGACTCAGTCAATCGGAGG  8009

Query  204   ACTGGCGCGCCGAGTGTGGGGTTCTTACCCTTTTTATAGAGCT-GGGCAGCAATAAGCGC  262
             |||||||| ||||||| |||||| |   |  |||||| ||||| ||| ||||  ||||||
Sbjct  8008  ACTGGCGCCCCGAGTGAGGGGTTGTGGGCTCTTTTATTGAGCTCGGGGAGCAG-AAGCGC  7950

Query  263   GGGTACAGAAGCGAGAAGCGAGCTGATTGGTTAGTTTAAATGAGGCTTGGGGTTGATCCC  322
             | | ||||||||||||||||| |||||||||||||| |||| ||||   ||| | ||  |
Sbjct  7949  GCGAACAGAAGCGAGAAGCGAACTGATTGGTTAGTTCAAATAAGGCACAGGG-TCATTTC  7891

Query  323   CGGTCATCTGGGGAACCTTGAGACAGTTTCTGGGTCTCTTGAAACTGTTGTTGTTTTAGC  382
              |||| |  ||| | ||| || |||  |  ||| ||||| ||||||| ||  |  |   |
Sbjct  7890  AGGTCCTTGGGGCACCCTGGAAACATCTGATGGTTCTCTAGAAACTGCTGAGGGCTGGAC  7831

Query  383   TATTTCTGGGGACCATCTGTTCTTGGCCCTGGGCCGGGGC-CCTAGTGCTTGACCACAGA  441
                 ||||||||||||||||||||||||||| ||||||||    | ||||| ||||||||
Sbjct  7830  CGCATCTGGGGACCATCTGTTCTTGGCCCTGAGCCGGGGCAGGAACTGCTT-ACCACAGA  7772

Query  442   TATCCTGTTTGGCCC  456
             |||||||||||||||
Sbjct  7771  TATCCTGTTTGGCCC  7757


 Score = 201 bits (222),  Expect = 7e-50
 Identities = 251/335 (75%), Gaps = 22/335 (7%)
 Strand=Plus/Minus

Query  395   CCATCTGTTCTTGGCCCTGGGCCGGGGCCCTAG-TGCTTGACCACAGATATCCTGTTTGG  453
             ||||||||||||||||||| ||||||||   |  ||||| ||||||||||||||||||||
Sbjct  7743  CCATCTGTTCTTGGCCCTGAGCCGGGGCAGGAACTGCTT-ACCACAGATATCCTGTTTGG  7685

Query  454   CCCTAGTCCCGGTACTTTCCAGCCTCTCTGTACTT--CCTTGTTCTTGTTTTTCTGAGAA  511
             |||   | | | |   |||||     ||||| | |  ||||| ||| |   ||||     
Sbjct  7684  CCCATATTCAGCTG--TTCCA-----TCTGTTCCTGACCTTGATCT-GAACTTCTCTATT  7633

Query  512   CATCAGCTCTGGTATTTTCCCATGCCTTGCAAAATGGCGTTACTGCAGTTAGCTGGCTAA  571
             | |||| | || |||||| |||||||||||||||||||||||||  || ||||| || ||
Sbjct  7632  C-TCAGTTATG-TATTTTTCCATGCCTTGCAAAATGGCGTTACTTAAGCTAGCTTGCCAA  7575

Query  572   GCCTTATGAAGGGGTCTTTCATTCCCCCCTCTTTCTGTAAACTGAATAAAATCTTTTATT  631
              |||   |  |||||||||||||||||||| |||||| | ||| ||||||||||||||||
Sbjct  7574  ACCTACAGGTGGGGTCTTTCATTCCCCCCTTTTTCTGGAGACTAAATAAAATCTTTTATT  7515

Query  632   CACGTGATTTA----CAATCTTCTATTGTCTTAAGTTGATGATATTGTTGAGTCAGAACC  687
                 | || ||       |  ||||| | ||| || || |||||||||||||||| ||| 
Sbjct  7514  ----TTATCTATGGCTCGTACTCTATAGGCTTCAGCTGGTGATATTGTTGAGTCAAAACT  7459

Query  688   AGGGCCTGCACTACCGAAATCCTGTCTTTGATAAA  722
             || ||||| || || || ||||||||||| | |||
Sbjct  7458  AGAGCCTGGACCACTGATATCCTGTCTTTAACAAA  7424


>AF033811.1 Moloney murine leukemia virus, complete genome
Length=8332

 Score = 297 bits (328),  Expect = 1e-78
 Identities = 195/214 (91%), Gaps = 5/214 (2%)
 Strand=Plus/Minus

Query  1     AGCTTACCTCCCGACGGTGGGTCGGTGGTCCCTGGGCGGGGGTCTCCAAATCCCGGACGA  60
             |||||||||||||  |||||||||||||||||||||| |||||||||  |||||||||||
Sbjct  8280  AGCTTACCTCCCGGTGGTGGGTCGGTGGTCCCTGGGCAGGGGTCTCCCGATCCCGGACGA  8221

Query  61    GCCCCCAAATGAAAGACCCCCAGGCTG---GGCAGTCAATCACTCTGAGGAGACCCTCCC  117
             |||||||||||||||||||||  ||||   || |||||||||||| ||||||||||||||
Sbjct  8220  GCCCCCAAATGAAAGACCCCC--GCTGACGGGTAGTCAATCACTCAGAGGAGACCCTCCC  8163

Query  118   AAGGATCAGCGAGACCACGATTCGGATGCAACAGCAAAAGGCTTTATTGGATACACGGGT  177
             ||||| |||||||||||| | ||||||||||| |||| ||| ||||||||||||||||||
Sbjct  8162  AAGGAACAGCGAGACCACAAGTCGGATGCAACTGCAAGAGGGTTTATTGGATACACGGGT  8103

Query  178   ACCCGGGCGACTCAGTCTATCGGAGGACTGGCGC  211
             ||||||||||||||||| ||||||||||||||||
Sbjct  8102  ACCCGGGCGACTCAGTCAATCGGAGGACTGGCGC  8069


 Score = 271 bits (300),  Expect = 5e-71
 Identities = 253/315 (80%), Gaps = 5/315 (2%)
 Strand=Plus/Minus

Query  144   TGCAACAGCAAAAGGCTTTATTGGATACACGGGTACCCGGGCGACTCAGTCTATCGGAGG  203
             |||||| |||| ||| ||||||||||||||||||||||||||||||||||| ||||||||
Sbjct  8068  TGCAACTGCAAGAGGGTTTATTGGATACACGGGTACCCGGGCGACTCAGTCAATCGGAGG  8009

Query  204   ACTGGCGCGCCGAGTGTGGGGTTCTTACCCTTTTTATAGAGCT-GGGCAGCAATAAGCGC  262
             |||||||| ||||||| |||||| |   |  |||||| ||||| ||| ||||  ||||||
Sbjct  8008  ACTGGCGCCCCGAGTGAGGGGTTGTGGGCTCTTTTATTGAGCTCGGGGAGCAG-AAGCGC  7950

Query  263   GGGTACAGAAGCGAGAAGCGAGCTGATTGGTTAGTTTAAATGAGGCTTGGGGTTGATCCC  322
             | | ||||||||||||||||| |||||||||||||| |||| ||||   ||| | ||  |
Sbjct  7949  GCGAACAGAAGCGAGAAGCGAACTGATTGGTTAGTTCAAATAAGGCACAGGG-TCATTTC  7891

Query  323   CGGTCATCTGGGGAACCTTGAGACAGTTTCTGGGTCTCTTGAAACTGTTGTTGTTTTAGC  382
              |||| |  ||| | ||| || |||  |  ||| ||||| ||||||| ||  |  |   |
Sbjct  7890  AGGTCCTTGGGGCACCCTGGAAACATCTGATGGTTCTCTAGAAACTGCTGAGGGCTGGAC  7831

Query  383   TATTTCTGGGGACCATCTGTTCTTGGCCCTGGGCCGGGGC-CCTAGTGCTTGACCACAGA  441
                 ||||||||||||||||||||||||||| ||||||||    | ||||| ||||||||
Sbjct  7830  CGCATCTGGGGACCATCTGTTCTTGGCCCTGAGCCGGGGCAGGAACTGCTT-ACCACAGA  7772

Query  442   TATCCTGTTTGGCCC  456
             |||||||||||||||
Sbjct  7771  TATCCTGTTTGGCCC  7757


 Score = 201 bits (222),  Expect = 7e-50
 Identities = 251/335 (75%), Gaps = 22/335 (7%)
 Strand=Plus/Minus

Query  395   CCATCTGTTCTTGGCCCTGGGCCGGGGCCCTAG-TGCTTGACCACAGATATCCTGTTTGG  453
             ||||||||||||||||||| ||||||||   |  ||||| ||||||||||||||||||||
Sbjct  7743  CCATCTGTTCTTGGCCCTGAGCCGGGGCAGGAACTGCTT-ACCACAGATATCCTGTTTGG  7685

Query  454   CCCTAGTCCCGGTACTTTCCAGCCTCTCTGTACTT--CCTTGTTCTTGTTTTTCTGAGAA  511
             |||   | | | |   |||||     ||||| | |  ||||| ||| |   ||||     
Sbjct  7684  CCCATATTCAGCTG--TTCCA-----TCTGTTCCTGACCTTGATCT-GAACTTCTCTATT  7633

Query  512   CATCAGCTCTGGTATTTTCCCATGCCTTGCAAAATGGCGTTACTGCAGTTAGCTGGCTAA  571
             | |||| | || |||||| |||||||||||||||||||||||||  || ||||| || ||
Sbjct  7632  C-TCAGTTATG-TATTTTTCCATGCCTTGCAAAATGGCGTTACTTAAGCTAGCTTGCCAA  7575

Query  572   GCCTTATGAAGGGGTCTTTCATTCCCCCCTCTTTCTGTAAACTGAATAAAATCTTTTATT  631
              |||   |  |||||||||||||||||||| |||||| | ||| ||||||||||||||||
Sbjct  7574  ACCTACAGGTGGGGTCTTTCATTCCCCCCTTTTTCTGGAGACTAAATAAAATCTTTTATT  7515

Query  632   CACGTGATTTA----CAATCTTCTATTGTCTTAAGTTGATGATATTGTTGAGTCAGAACC  687
                 | || ||       |  ||||| | ||| || || |||||||||||||||| ||| 
Sbjct  7514  ----TTATCTATGGCTCGTACTCTATAGGCTTCAGCTGGTGATATTGTTGAGTCAAAACT  7459

Query  688   AGGGCCTGCACTACCGAAATCCTGTCTTTGATAAA  722
             || ||||| || || || ||||||||||| | |||
Sbjct  7458  AGAGCCTGGACCACTGATATCCTGTCTTTAACAAA  7424


>NC_001501.1 Moloney murine leukemia virus, complete genome
Length=8332

 Score = 297 bits (328),  Expect = 1e-78
 Identities = 195/214 (91%), Gaps = 5/214 (2%)
 Strand=Plus/Minus

Query  1     AGCTTACCTCCCGACGGTGGGTCGGTGGTCCCTGGGCGGGGGTCTCCAAATCCCGGACGA  60
             |||||||||||||  |||||||||||||||||||||| |||||||||  |||||||||||
Sbjct  8280  AGCTTACCTCCCGGTGGTGGGTCGGTGGTCCCTGGGCAGGGGTCTCCCGATCCCGGACGA  8221

Query  61    GCCCCCAAATGAAAGACCCCCAGGCTG---GGCAGTCAATCACTCTGAGGAGACCCTCCC  117
             |||||||||||||||||||||  ||||   || |||||||||||| ||||||||||||||
Sbjct  8220  GCCCCCAAATGAAAGACCCCC--GCTGACGGGTAGTCAATCACTCAGAGGAGACCCTCCC  8163

Query  118   AAGGATCAGCGAGACCACGATTCGGATGCAACAGCAAAAGGCTTTATTGGATACACGGGT  177
             ||||| |||||||||||| | ||||||||||| |||| ||| ||||||||||||||||||
Sbjct  8162  AAGGAACAGCGAGACCACAAGTCGGATGCAACTGCAAGAGGGTTTATTGGATACACGGGT  8103

Query  178   ACCCGGGCGACTCAGTCTATCGGAGGACTGGCGC  211
             ||||||||||||||||| ||||||||||||||||
Sbjct  8102  ACCCGGGCGACTCAGTCAATCGGAGGACTGGCGC  8069


 Score = 271 bits (300),  Expect = 5e-71
 Identities = 253/315 (80%), Gaps = 5/315 (2%)
 Strand=Plus/Minus

Query  144   TGCAACAGCAAAAGGCTTTATTGGATACACGGGTACCCGGGCGACTCAGTCTATCGGAGG  203
             |||||| |||| ||| ||||||||||||||||||||||||||||||||||| ||||||||
Sbjct  8068  TGCAACTGCAAGAGGGTTTATTGGATACACGGGTACCCGGGCGACTCAGTCAATCGGAGG  8009

Query  204   ACTGGCGCGCCGAGTGTGGGGTTCTTACCCTTTTTATAGAGCT-GGGCAGCAATAAGCGC  262
             |||||||| ||||||| |||||| |   |  |||||| ||||| ||| ||||  ||||||
Sbjct  8008  ACTGGCGCCCCGAGTGAGGGGTTGTGGGCTCTTTTATTGAGCTCGGGGAGCAG-AAGCGC  7950

Query  263   GGGTACAGAAGCGAGAAGCGAGCTGATTGGTTAGTTTAAATGAGGCTTGGGGTTGATCCC  322
             | | ||||||||||||||||| |||||||||||||| |||| ||||   ||| | ||  |
Sbjct  7949  GCGAACAGAAGCGAGAAGCGAACTGATTGGTTAGTTCAAATAAGGCACAGGG-TCATTTC  7891

Query  323   CGGTCATCTGGGGAACCTTGAGACAGTTTCTGGGTCTCTTGAAACTGTTGTTGTTTTAGC  382
              |||| |  ||| | ||| || |||  |  ||| ||||| ||||||| ||  |  |   |
Sbjct  7890  AGGTCCTTGGGGCACCCTGGAAACATCTGATGGTTCTCTAGAAACTGCTGAGGGCTGGAC  7831

Query  383   TATTTCTGGGGACCATCTGTTCTTGGCCCTGGGCCGGGGC-CCTAGTGCTTGACCACAGA  441
                 ||||||||||||||||||||||||||| ||||||||    | ||||| ||||||||
Sbjct  7830  CGCATCTGGGGACCATCTGTTCTTGGCCCTGAGCCGGGGCAGGAACTGCTT-ACCACAGA  7772

Query  442   TATCCTGTTTGGCCC  456
             |||||||||||||||
Sbjct  7771  TATCCTGTTTGGCCC  7757


 Score = 201 bits (222),  Expect = 7e-50
 Identities = 251/335 (75%), Gaps = 22/335 (7%)
 Strand=Plus/Minus

Query  395   CCATCTGTTCTTGGCCCTGGGCCGGGGCCCTAG-TGCTTGACCACAGATATCCTGTTTGG  453
             ||||||||||||||||||| ||||||||   |  ||||| ||||||||||||||||||||
Sbjct  7743  CCATCTGTTCTTGGCCCTGAGCCGGGGCAGGAACTGCTT-ACCACAGATATCCTGTTTGG  7685

Query  454   CCCTAGTCCCGGTACTTTCCAGCCTCTCTGTACTT--CCTTGTTCTTGTTTTTCTGAGAA  511
             |||   | | | |   |||||     ||||| | |  ||||| ||| |   ||||     
Sbjct  7684  CCCATATTCAGCTG--TTCCA-----TCTGTTCCTGACCTTGATCT-GAACTTCTCTATT  7633

Query  512   CATCAGCTCTGGTATTTTCCCATGCCTTGCAAAATGGCGTTACTGCAGTTAGCTGGCTAA  571
             | |||| | || |||||| |||||||||||||||||||||||||  || ||||| || ||
Sbjct  7632  C-TCAGTTATG-TATTTTTCCATGCCTTGCAAAATGGCGTTACTTAAGCTAGCTTGCCAA  7575

Query  572   GCCTTATGAAGGGGTCTTTCATTCCCCCCTCTTTCTGTAAACTGAATAAAATCTTTTATT  631
              |||   |  |||||||||||||||||||| |||||| | ||| ||||||||||||||||
Sbjct  7574  ACCTACAGGTGGGGTCTTTCATTCCCCCCTTTTTCTGGAGACTAAATAAAATCTTTTATT  7515

Query  632   CACGTGATTTA----CAATCTTCTATTGTCTTAAGTTGATGATATTGTTGAGTCAGAACC  687
                 | || ||       |  ||||| | ||| || || |||||||||||||||| ||| 
Sbjct  7514  ----TTATCTATGGCTCGTACTCTATAGGCTTCAGCTGGTGATATTGTTGAGTCAAAACT  7459

Query  688   AGGGCCTGCACTACCGAAATCCTGTCTTTGATAAA  722
             || ||||| || || || ||||||||||| | |||
Sbjct  7458  AGAGCCTGGACCACTGATATCCTGTCTTTAACAAA  7424


>AF033811.1 Moloney murine leukemia virus, complete genome
Length=8332

 Score = 297 bits (328),  Expect = 1e-78
 Identities = 195/214 (91%), Gaps = 5/214 (2%)
 Strand=Plus/Minus

Query  1     AGCTTACCTCCCGACGGTGGGTCGGTGGTCCCTGGGCGGGGGTCTCCAAATCCCGGACGA  60
             |||||||||||||  |||||||||||||||||||||| |||||||||  |||||||||||
Sbjct  8280  AGCTTACCTCCCGGTGGTGGGTCGGTGGTCCCTGGGCAGGGGTCTCCCGATCCCGGACGA  8221

Query  61    GCCCCCAAATGAAAGACCCCCAGGCTG---GGCAGTCAATCACTCTGAGGAGACCCTCCC  117
             |||||||||||||||||||||  ||||   || |||||||||||| ||||||||||||||
Sbjct  8220  GCCCCCAAATGAAAGACCCCC--GCTGACGGGTAGTCAATCACTCAGAGGAGACCCTCCC  8163

Query  118   AAGGATCAGCGAGACCACGATTCGGATGCAACAGCAAAAGGCTTTATTGGATACACGGGT  177
             ||||| |||||||||||| | ||||||||||| |||| ||| ||||||||||||||||||
Sbjct  8162  AAGGAACAGCGAGACCACAAGTCGGATGCAACTGCAAGAGGGTTTATTGGATACACGGGT  8103

Query  178   ACCCGGGCGACTCAGTCTATCGGAGGACTGGCGC  211
             ||||||||||||||||| ||||||||||||||||
Sbjct  8102  ACCCGGGCGACTCAGTCAATCGGAGGACTGGCGC  8069


 Score = 271 bits (300),  Expect = 5e-71
 Identities = 253/315 (80%), Gaps = 5/315 (2%)
 Strand=Plus/Minus

Query  144   TGCAACAGCAAAAGGCTTTATTGGATACACGGGTACCCGGGCGACTCAGTCTATCGGAGG  203
             |||||| |||| ||| ||||||||||||||||||||||||||||||||||| ||||||||
Sbjct  8068  TGCAACTGCAAGAGGGTTTATTGGATACACGGGTACCCGGGCGACTCAGTCAATCGGAGG  8009

Query  204   ACTGGCGCGCCGAGTGTGGGGTTCTTACCCTTTTTATAGAGCT-GGGCAGCAATAAGCGC  262
             |||||||| ||||||| |||||| |   |  |||||| ||||| ||| ||||  ||||||
Sbjct  8008  ACTGGCGCCCCGAGTGAGGGGTTGTGGGCTCTTTTATTGAGCTCGGGGAGCAG-AAGCGC  7950

Query  263   GGGTACAGAAGCGAGAAGCGAGCTGATTGGTTAGTTTAAATGAGGCTTGGGGTTGATCCC  322
             | | ||||||||||||||||| |||||||||||||| |||| ||||   ||| | ||  |
Sbjct  7949  GCGAACAGAAGCGAGAAGCGAACTGATTGGTTAGTTCAAATAAGGCACAGGG-TCATTTC  7891

Query  323   CGGTCATCTGGGGAACCTTGAGACAGTTTCTGGGTCTCTTGAAACTGTTGTTGTTTTAGC  382
              |||| |  ||| | ||| || |||  |  ||| ||||| ||||||| ||  |  |   |
Sbjct  7890  AGGTCCTTGGGGCACCCTGGAAACATCTGATGGTTCTCTAGAAACTGCTGAGGGCTGGAC  7831

Query  383   TATTTCTGGGGACCATCTGTTCTTGGCCCTGGGCCGGGGC-CCTAGTGCTTGACCACAGA  441
                 ||||||||||||||||||||||||||| ||||||||    | ||||| ||||||||
Sbjct  7830  CGCATCTGGGGACCATCTGTTCTTGGCCCTGAGCCGGGGCAGGAACTGCTT-ACCACAGA  7772

Query  442   TATCCTGTTTGGCCC  456
             |||||||||||||||
Sbjct  7771  TATCCTGTTTGGCCC  7757


 Score = 201 bits (222),  Expect = 7e-50
 Identities = 251/335 (75%), Gaps = 22/335 (7%)
 Strand=Plus/Minus

Query  395   CCATCTGTTCTTGGCCCTGGGCCGGGGCCCTAG-TGCTTGACCACAGATATCCTGTTTGG  453
             ||||||||||||||||||| ||||||||   |  ||||| ||||||||||||||||||||
Sbjct  7743  CCATCTGTTCTTGGCCCTGAGCCGGGGCAGGAACTGCTT-ACCACAGATATCCTGTTTGG  7685

Query  454   CCCTAGTCCCGGTACTTTCCAGCCTCTCTGTACTT--CCTTGTTCTTGTTTTTCTGAGAA  511
             |||   | | | |   |||||     ||||| | |  ||||| ||| |   ||||     
Sbjct  7684  CCCATATTCAGCTG--TTCCA-----TCTGTTCCTGACCTTGATCT-GAACTTCTCTATT  7633

Query  512   CATCAGCTCTGGTATTTTCCCATGCCTTGCAAAATGGCGTTACTGCAGTTAGCTGGCTAA  571
             | |||| | || |||||| |||||||||||||||||||||||||  || ||||| || ||
Sbjct  7632  C-TCAGTTATG-TATTTTTCCATGCCTTGCAAAATGGCGTTACTTAAGCTAGCTTGCCAA  7575

Query  572   GCCTTATGAAGGGGTCTTTCATTCCCCCCTCTTTCTGTAAACTGAATAAAATCTTTTATT  631
              |||   |  |||||||||||||||||||| |||||| | ||| ||||||||||||||||
Sbjct  7574  ACCTACAGGTGGGGTCTTTCATTCCCCCCTTTTTCTGGAGACTAAATAAAATCTTTTATT  7515

Query  632   CACGTGATTTA----CAATCTTCTATTGTCTTAAGTTGATGATATTGTTGAGTCAGAACC  687
                 | || ||       |  ||||| | ||| || || |||||||||||||||| ||| 
Sbjct  7514  ----TTATCTATGGCTCGTACTCTATAGGCTTCAGCTGGTGATATTGTTGAGTCAAAACT  7459

Query  688   AGGGCCTGCACTACCGAAATCCTGTCTTTGATAAA  722
             || ||||| || || || ||||||||||| | |||
Sbjct  7458  AGAGCCTGGACCACTGATATCCTGTCTTTAACAAA  7424


>NC_001940.1 Feline leukemia virus, complete genome
Length=8448

 Score = 285 bits (315),  Expect = 7e-75
 Identities = 342/458 (75%), Gaps = 24/458 (5%)
 Strand=Plus/Minus

Query  1    AGCTTACCTCCCGACGGTGGGTCGGTGGTCCCTGGG--CGGGGGTCTCCAAATCCCGGAC  58
            ||||||||||| || ||||||||||||||||| |||  |||||||||| |  ||||||||
Sbjct  552  AGCTTACCTCCTGATGGTGGGTCGGTGGTCCCGGGGGTCGGGGGTCTCGA--TCCCGGAC  495

Query  59   GAGCCCCCAAATGAAAGACCCCCAGGCTGGGCAGTCAATCACTCTGAGGAGACCCT---C  115
            ||||||||||||||||||||||    || ||   ||   | |   || |||||||    |
Sbjct  494  GAGCCCCCAAATGAAAGACCCCTGAACTAGGTCTTC---CTCGGCGATGAGACCCCGCGC  438

Query  116  CCAAGGATCAGCGAGACCACGATTCGGATGCAA-CAGCAAAAGGCTTTATTGGATACACG  174
            |||  || || ||||||||||| || ||||||| |||||| ||| |||||| | ||||||
Sbjct  437  CCACAGAACACCGAGACCACGAGTCAGATGCAATCAGCAAGAGG-TTTATTCG-TACACG  380

Query  175  GGTACCCGGGCGACTCA-GTCTATCGGAGGACTGGCGCGCCGAGTGTGGGGTTCTTACCC  233
            ||||||||||    ||| ||||     | |||| |||||||   || ||| |  |  | |
Sbjct  379  GGTACCCGGGGCGGTCAAGTCTCAGCAAAGACTTGCGCGCCCGTTGGGGGCTGATGGCTC  320

Query  234  TTTTTATAGAGCTGGGCAGCAATAAGCGCGGGTACAGAAGCGAGAAGCGAGCTGATTGGT  293
             ||||||||          ||  ||||||| | |||||||||||| ||| |  |||||||
Sbjct  319  GTTTTATAG----------CAGAAAGCGCGCGCACAGAAGCGAGAGGCGTGGGGATTGGT  270

Query  294  TAGTTTAAATGAGGCTTGGGGTTGATCCCCGGTCATCTGGGGAACCTTGAGACAGTTTCT  353
            |||||||||||||||    ||| || ||| ||||| ||||||| ||| ||||| | |  |
Sbjct  269  TAGTTTAAATGAGGCGGAAGGTCGAACCCTGGTCAACTGGGGAGCCTGGAGACTGCTGGT  210

Query  354  GGGTCTCTTGAAACTGTTGTTGTTTTAGCTATTTCTGGGGACCATCTGTTCTTGGCCCTG  413
             |    |||||||||  || ||||| |||||| || ||||   | ||||||||||||   
Sbjct  209  AGCGGCCTTGAAACTTCTGCTGTTTCAGCTATATCCGGGGTTTAACTGTTCTTGGCCTCA  150

Query  414  GGCCGGGGCCCTAGTGCTTGACCACAGATATCCTGTTT  451
             ||||||||||  |||||| ||||||||||||||||||
Sbjct  149  AGCCGGGGCCCAGGTGCTTAACCACAGATATCCTGTTT  112


 Score = 233 bits (257),  Expect = 4e-59
 Identities = 370/528 (70%), Gaps = 51/528 (10%)
 Strand=Plus/Minus

Query  104   GAGGAGACCCT---CCCAAGGATCAGCGAGACCACGATTCGGATGCAA-CAGCAAAAGGC  159
             || |||||||    ||||  || || ||||||||||| || ||||||| |||||| ||| 
Sbjct  8417  GATGAGACCCCGCGCCCACAGAACACCGAGACCACGAGTCAGATGCAATCAGCAAGAGG-  8359

Query  160   TTTATTGGATACACGGGTACCCGGGCGACTCA-GTCTATCGGAGGACTGGCGCGCCGAGT  218
             |||||| | ||||||||||||||||    ||| ||||     | |||| |||||||   |
Sbjct  8358  TTTATTCG-TACACGGGTACCCGGGGCGGTCAAGTCTCAGCAAAGACTTGCGCGCCCGTT  8300

Query  219   GTGGGGTTCTTACCCTTTTTATAGAGCTGGGCAGCAATAAGCGCGGGTACAGAAGCGAGA  278
             | ||| |  |  | | ||||||||          ||  ||||||| | ||||||||||||
Sbjct  8299  GGGGGCTGATGGCTCGTTTTATAG----------CAGAAAGCGCGCGCACAGAAGCGAGA  8250

Query  279   AGCGAGCTGATTGGTTAGTTTAAATGAGGCTTGGGGTTGATCCCCGGTCATCTGGGGAAC  338
              ||| |  ||||||||||||||||||||||    ||| || ||| ||||| ||||||| |
Sbjct  8249  GGCGTGGGGATTGGTTAGTTTAAATGAGGCGGAAGGTCGAACCCTGGTCAACTGGGGAGC  8190

Query  339   CTTGAGACAGTTTCTGGGTCTCTTGAAACTGTTGTTGTTTTAGCTATTTCTGGGGACCAT  398
             || ||||| | |  | |    |||||||||  || ||||| |||||| || ||||   | 
Sbjct  8189  CTGGAGACTGCTGGTAGCGGCCTTGAAACTTCTGCTGTTTCAGCTATATCCGGGGTTTAA  8130

Query  399   CTGTTCTTGGCCCTGGGCCGGGGCCCTAGTGCTTGACCACAGATATCCTGTTTGGCCCTA  458
             ||||||||||||    ||||||||||  |||||| ||||||||||||||||||       
Sbjct  8129  CTGTTCTTGGCCTCAAGCCGGGGCCCAGGTGCTTAACCACAGATATCCTGTTT-------  8077

Query  459   GTCCCGGTACTTTCCAGCCTCTCTGTACTTCCTTGTTCTTGTTTTTCTGAGAACATCAGC  518
                            |||||||    ||||||||||      | |  || ||||||   |
Sbjct  8076  --------------TAGCCTCT---AACTTCCTTGT-----ATCTCATGGGAACAT--AC  8041

Query  519   TCTGGTATTTTCCCATGCCTTGCAAAATGGCGTTACTGCAGTTAGCTGGCTAAGCCTTAT  578
             |   ||| ||| ||||||||||  |||||||   ||||||| |||||||||||   ||  
Sbjct  8040  TTGAGTAATTTTCCATGCCTTGTGAAATGGCACCACTGCAG-TAGCTGGCTAAATTTTGG  7982

Query  579   G--AAGGGGTCTTTCATTCCCCCCTCTTTCTGTAAACTGAATAAAATC  624
             |  | |||||||||||||||||||| ||||||   ||| |||  ||||
Sbjct  7981  GGTAGGGGGTCTTTCATTCCCCCCTTTTTCTGGGGACTAAATGGAATC  7934


>AF052723.1 Feline leukemia virus strain Rickard subgroup A, complete 
genome
Length=8448

 Score = 285 bits (315),  Expect = 7e-75
 Identities = 342/458 (75%), Gaps = 24/458 (5%)
 Strand=Plus/Minus

Query  1    AGCTTACCTCCCGACGGTGGGTCGGTGGTCCCTGGG--CGGGGGTCTCCAAATCCCGGAC  58
            ||||||||||| || ||||||||||||||||| |||  |||||||||| |  ||||||||
Sbjct  552  AGCTTACCTCCTGATGGTGGGTCGGTGGTCCCGGGGGTCGGGGGTCTCGA--TCCCGGAC  495

Query  59   GAGCCCCCAAATGAAAGACCCCCAGGCTGGGCAGTCAATCACTCTGAGGAGACCCT---C  115
            ||||||||||||||||||||||    || ||   ||   | |   || |||||||    |
Sbjct  494  GAGCCCCCAAATGAAAGACCCCTGAACTAGGTCTTC---CTCGGCGATGAGACCCCGCGC  438

Query  116  CCAAGGATCAGCGAGACCACGATTCGGATGCAA-CAGCAAAAGGCTTTATTGGATACACG  174
            |||  || || ||||||||||| || ||||||| |||||| ||| |||||| | ||||||
Sbjct  437  CCACAGAACACCGAGACCACGAGTCAGATGCAATCAGCAAGAGG-TTTATTCG-TACACG  380

Query  175  GGTACCCGGGCGACTCA-GTCTATCGGAGGACTGGCGCGCCGAGTGTGGGGTTCTTACCC  233
            ||||||||||    ||| ||||     | |||| |||||||   || ||| |  |  | |
Sbjct  379  GGTACCCGGGGCGGTCAAGTCTCAGCAAAGACTTGCGCGCCCGTTGGGGGCTGATGGCTC  320

Query  234  TTTTTATAGAGCTGGGCAGCAATAAGCGCGGGTACAGAAGCGAGAAGCGAGCTGATTGGT  293
             ||||||||          ||  ||||||| | |||||||||||| ||| |  |||||||
Sbjct  319  GTTTTATAG----------CAGAAAGCGCGCGCACAGAAGCGAGAGGCGTGGGGATTGGT  270

Query  294  TAGTTTAAATGAGGCTTGGGGTTGATCCCCGGTCATCTGGGGAACCTTGAGACAGTTTCT  353
            |||||||||||||||    ||| || ||| ||||| ||||||| ||| ||||| | |  |
Sbjct  269  TAGTTTAAATGAGGCGGAAGGTCGAACCCTGGTCAACTGGGGAGCCTGGAGACTGCTGGT  210

Query  354  GGGTCTCTTGAAACTGTTGTTGTTTTAGCTATTTCTGGGGACCATCTGTTCTTGGCCCTG  413
             |    |||||||||  || ||||| |||||| || ||||   | ||||||||||||   
Sbjct  209  AGCGGCCTTGAAACTTCTGCTGTTTCAGCTATATCCGGGGTTTAACTGTTCTTGGCCTCA  150

Query  414  GGCCGGGGCCCTAGTGCTTGACCACAGATATCCTGTTT  451
             ||||||||||  |||||| ||||||||||||||||||
Sbjct  149  AGCCGGGGCCCAGGTGCTTAACCACAGATATCCTGTTT  112


 Score = 233 bits (257),  Expect = 4e-59
 Identities = 370/528 (70%), Gaps = 51/528 (10%)
 Strand=Plus/Minus

Query  104   GAGGAGACCCT---CCCAAGGATCAGCGAGACCACGATTCGGATGCAA-CAGCAAAAGGC  159
             || |||||||    ||||  || || ||||||||||| || ||||||| |||||| ||| 
Sbjct  8417  GATGAGACCCCGCGCCCACAGAACACCGAGACCACGAGTCAGATGCAATCAGCAAGAGG-  8359

Query  160   TTTATTGGATACACGGGTACCCGGGCGACTCA-GTCTATCGGAGGACTGGCGCGCCGAGT  218
             |||||| | ||||||||||||||||    ||| ||||     | |||| |||||||   |
Sbjct  8358  TTTATTCG-TACACGGGTACCCGGGGCGGTCAAGTCTCAGCAAAGACTTGCGCGCCCGTT  8300

Query  219   GTGGGGTTCTTACCCTTTTTATAGAGCTGGGCAGCAATAAGCGCGGGTACAGAAGCGAGA  278
             | ||| |  |  | | ||||||||          ||  ||||||| | ||||||||||||
Sbjct  8299  GGGGGCTGATGGCTCGTTTTATAG----------CAGAAAGCGCGCGCACAGAAGCGAGA  8250

Query  279   AGCGAGCTGATTGGTTAGTTTAAATGAGGCTTGGGGTTGATCCCCGGTCATCTGGGGAAC  338
              ||| |  ||||||||||||||||||||||    ||| || ||| ||||| ||||||| |
Sbjct  8249  GGCGTGGGGATTGGTTAGTTTAAATGAGGCGGAAGGTCGAACCCTGGTCAACTGGGGAGC  8190

Query  339   CTTGAGACAGTTTCTGGGTCTCTTGAAACTGTTGTTGTTTTAGCTATTTCTGGGGACCAT  398
             || ||||| | |  | |    |||||||||  || ||||| |||||| || ||||   | 
Sbjct  8189  CTGGAGACTGCTGGTAGCGGCCTTGAAACTTCTGCTGTTTCAGCTATATCCGGGGTTTAA  8130

Query  399   CTGTTCTTGGCCCTGGGCCGGGGCCCTAGTGCTTGACCACAGATATCCTGTTTGGCCCTA  458
             ||||||||||||    ||||||||||  |||||| ||||||||||||||||||       
Sbjct  8129  CTGTTCTTGGCCTCAAGCCGGGGCCCAGGTGCTTAACCACAGATATCCTGTTT-------  8077

Query  459   GTCCCGGTACTTTCCAGCCTCTCTGTACTTCCTTGTTCTTGTTTTTCTGAGAACATCAGC  518
                            |||||||    ||||||||||      | |  || ||||||   |
Sbjct  8076  --------------TAGCCTCT---AACTTCCTTGT-----ATCTCATGGGAACAT--AC  8041

Query  519   TCTGGTATTTTCCCATGCCTTGCAAAATGGCGTTACTGCAGTTAGCTGGCTAAGCCTTAT  578
             |   ||| ||| ||||||||||  |||||||   ||||||| |||||||||||   ||  
Sbjct  8040  TTGAGTAATTTTCCATGCCTTGTGAAATGGCACCACTGCAG-TAGCTGGCTAAATTTTGG  7982

Query  579   G--AAGGGGTCTTTCATTCCCCCCTCTTTCTGTAAACTGAATAAAATC  624
             |  | |||||||||||||||||||| ||||||   ||| |||  ||||
Sbjct  7981  GGTAGGGGGTCTTTCATTCCCCCCTTTTTCTGGGGACTAAATGGAATC  7934


>NC_043382.1 Snyder-Theilen feline sarcoma virus genomic sequence
Length=4901

 Score = 284 bits (314),  Expect = 7e-75
 Identities = 343/458 (75%), Gaps = 23/458 (5%)
 Strand=Plus/Minus

Query  1    AGCTTACCTCCCGACGGTGGGTCGGTGGTCCCTGGGC--GGGGGTCTCCAAATCCCGGAC  58
            ||||||||||| || |||||||||||||||||||||   ||||||||| |  ||||||||
Sbjct  631  AGCTTACCTCCTGATGGTGGGTCGGTGGTCCCTGGGGTTGGGGGTCTCTA--TCCCGGAC  574

Query  59   GAGCCCCCAAATGAAAGACCCCCAGGCTGGGCAGTCAATCACTCTGAGGAGACCC---TC  115
            ||||||||||||||||||||||| |  | |   |||   | |   || |||||||    |
Sbjct  573  GAGCCCCCAAATGAAAGACCCCCGGAGTAG---GTCTTCCTCGGCGATGAGACCCCGTGC  517

Query  116  CCAAGGATCAGCGAGACCACGATTCGGATGC-AACAGCAAAAGGCTTTATTGGATACACG  174
            ||| ||| || ||||||||||| || ||||| |||||||| |||||||||| | ||||||
Sbjct  516  CCACGGAGCACCGAGACCACGAGTCAGATGCAAACAGCAAGAGGCTTTATTCG-TACACG  458

Query  175  GGTACCCGGGCGACTCAGTCTATCGGAGGACTGGCGCGCCGAGTGTGGGGTTCTTACCCT  234
            ||||||||||||    |||||     | |||| |||||||  ||| ||| |  |  | | 
Sbjct  457  GGTACCCGGGCGGTCAAGTCTCAACAAAGACTTGCGCGCC-TGTGGGGGCTGATGGCTCG  399

Query  235  TTTTATAGAGCTGGGCAGCAATAAGCGCGGGTACAGAAGCGAGAAGCGAGCTGATTGGTT  294
            |||| ||         ||||  ||||||| |||||||||||||| ||| |  ||||||||
Sbjct  398  TTTTTTA--------TAGCAGAAAGCGCGCGTACAGAAGCGAGAGGCGTGGGGATTGGTT  347

Query  295  AGTTTAAATGAGGCTTGGGGTTGATCCCCGGTCATCTGGGGAACCTTGAGACAG-TTTCT  353
            |||||||||||| |    ||||||   | |||||  |||||| ||| ||||| | |  | 
Sbjct  346  AGTTTAAATGAGACGGAAGGTTGAATTCTGGTCAATTGGGGAGCCTGGAGACTGCTGGCA  287

Query  354  GGGTCTCTTGAAACTGTTGTTGTTTTAGCTATTTCTGGGGACCATCTGTTCTTGGCCCTG  413
            | | | |||||||||  || || || |||||| || | ||   | |||| |||||||   
Sbjct  286  GTGGC-CTTGAAACTTCTGCTGATTCAGCTATATCCGAGGCTTAACTGTACTTGGCCTCA  228

Query  414  GGCCGGGGCCCTAGTGCTTGACCACAGATATCCTGTTT  451
             ||||||||||  |||||| ||||||||||||||||||
Sbjct  227  AGCCGGGGCCCAGGTGCTTAACCACAGATATCCTGTTT  190


 Score = 201 bits (222),  Expect = 7e-50
 Identities = 260/353 (74%), Gaps = 16/353 (5%)
 Strand=Plus/Minus

Query  104   GAGGAGACCCT---CCCAAGGATCAGCGAGACCACGATTCGGATGCAA-CAGCAAAAGGC  159
             || |||||||    |||| ||| || ||||||||||| || ||||||| |||||| ||||
Sbjct  4870  GATGAGACCCCGTGCCCACGGAGCACCGAGACCACGAGTCAGATGCAAACAGCAAGAGGC  4811

Query  160   TTTATTGGATACACGGGTACCCGGGCGACTCAGTCTATCGGAGGACTGGCGCGCCGAGTG  219
             |||||| | ||||||||||||||||||    |||||     | |||| |||||||  |||
Sbjct  4810  TTTATTCG-TACACGGGTACCCGGGCGGTCAAGTCTCAACAAAGACTTGCGCGCCT-GTG  4753

Query  220   TGGGGTTCTTACCCTTTTTATAGAGCTGGGCAGCAATAAGCGCGGGTACAGAAGCGAGAA  279
              ||| |  |  | | |||| || ||| |         ||||||| |||||||||||||| 
Sbjct  4752  GGGGCTGATGGCTCGTTTTTTATAGCAGA--------AAGCGCGCGTACAGAAGCGAGAG  4701

Query  280   GCGAGCTGATTGGTTAGTTTAAATGAGGCTTGGGGTTGATCCCCGGTCATCTGGGGAACC  339
             ||| |  |||||||||||||||||||| |    ||||||   | |||||  |||||| ||
Sbjct  4700  GCGTGGGGATTGGTTAGTTTAAATGAGACGGAAGGTTGAATTCTGGTCAATTGGGGAGCC  4641

Query  340   TTGAGACAG-TTTCTGGGTCTCTTGAAACTGTTGTTGTTTTAGCTATTTCTGGGGACCAT  398
             | ||||| | |  | | | | |||||||||  || || || |||||| || | ||   | 
Sbjct  4640  TGGAGACTGCTGGCAGTGGC-CTTGAAACTTCTGCTGATTCAGCTATATCCGAGGCTTAA  4582

Query  399   CTGTTCTTGGCCCTGGGCCGGGGCCCTAGTGCTTGACCACAGATATCCTGTTT  451
             |||| |||||||    ||||||||||  |||||| ||||||||||||||||||
Sbjct  4581  CTGTACTTGGCCTCAAGCCGGGGCCCAGGTGCTTAACCACAGATATCCTGTTT  4529


>M22820.1 Snyder-Theilen feline sarcoma virus genomic sequence, 
sequence
Length=4901

 Score = 284 bits (314),  Expect = 7e-75
 Identities = 343/458 (75%), Gaps = 23/458 (5%)
 Strand=Plus/Minus

Query  1    AGCTTACCTCCCGACGGTGGGTCGGTGGTCCCTGGGC--GGGGGTCTCCAAATCCCGGAC  58
            ||||||||||| || |||||||||||||||||||||   ||||||||| |  ||||||||
Sbjct  631  AGCTTACCTCCTGATGGTGGGTCGGTGGTCCCTGGGGTTGGGGGTCTCTA--TCCCGGAC  574

Query  59   GAGCCCCCAAATGAAAGACCCCCAGGCTGGGCAGTCAATCACTCTGAGGAGACCC---TC  115
            ||||||||||||||||||||||| |  | |   |||   | |   || |||||||    |
Sbjct  573  GAGCCCCCAAATGAAAGACCCCCGGAGTAG---GTCTTCCTCGGCGATGAGACCCCGTGC  517

Query  116  CCAAGGATCAGCGAGACCACGATTCGGATGC-AACAGCAAAAGGCTTTATTGGATACACG  174
            ||| ||| || ||||||||||| || ||||| |||||||| |||||||||| | ||||||
Sbjct  516  CCACGGAGCACCGAGACCACGAGTCAGATGCAAACAGCAAGAGGCTTTATTCG-TACACG  458

Query  175  GGTACCCGGGCGACTCAGTCTATCGGAGGACTGGCGCGCCGAGTGTGGGGTTCTTACCCT  234
            ||||||||||||    |||||     | |||| |||||||  ||| ||| |  |  | | 
Sbjct  457  GGTACCCGGGCGGTCAAGTCTCAACAAAGACTTGCGCGCC-TGTGGGGGCTGATGGCTCG  399

Query  235  TTTTATAGAGCTGGGCAGCAATAAGCGCGGGTACAGAAGCGAGAAGCGAGCTGATTGGTT  294
            |||| ||         ||||  ||||||| |||||||||||||| ||| |  ||||||||
Sbjct  398  TTTTTTA--------TAGCAGAAAGCGCGCGTACAGAAGCGAGAGGCGTGGGGATTGGTT  347

Query  295  AGTTTAAATGAGGCTTGGGGTTGATCCCCGGTCATCTGGGGAACCTTGAGACAG-TTTCT  353
            |||||||||||| |    ||||||   | |||||  |||||| ||| ||||| | |  | 
Sbjct  346  AGTTTAAATGAGACGGAAGGTTGAATTCTGGTCAATTGGGGAGCCTGGAGACTGCTGGCA  287

Query  354  GGGTCTCTTGAAACTGTTGTTGTTTTAGCTATTTCTGGGGACCATCTGTTCTTGGCCCTG  413
            | | | |||||||||  || || || |||||| || | ||   | |||| |||||||   
Sbjct  286  GTGGC-CTTGAAACTTCTGCTGATTCAGCTATATCCGAGGCTTAACTGTACTTGGCCTCA  228

Query  414  GGCCGGGGCCCTAGTGCTTGACCACAGATATCCTGTTT  451
             ||||||||||  |||||| ||||||||||||||||||
Sbjct  227  AGCCGGGGCCCAGGTGCTTAACCACAGATATCCTGTTT  190


 Score = 201 bits (222),  Expect = 7e-50
 Identities = 260/353 (74%), Gaps = 16/353 (5%)
 Strand=Plus/Minus

Query  104   GAGGAGACCCT---CCCAAGGATCAGCGAGACCACGATTCGGATGCAA-CAGCAAAAGGC  159
             || |||||||    |||| ||| || ||||||||||| || ||||||| |||||| ||||
Sbjct  4870  GATGAGACCCCGTGCCCACGGAGCACCGAGACCACGAGTCAGATGCAAACAGCAAGAGGC  4811

Query  160   TTTATTGGATACACGGGTACCCGGGCGACTCAGTCTATCGGAGGACTGGCGCGCCGAGTG  219
             |||||| | ||||||||||||||||||    |||||     | |||| |||||||  |||
Sbjct  4810  TTTATTCG-TACACGGGTACCCGGGCGGTCAAGTCTCAACAAAGACTTGCGCGCCT-GTG  4753

Query  220   TGGGGTTCTTACCCTTTTTATAGAGCTGGGCAGCAATAAGCGCGGGTACAGAAGCGAGAA  279
              ||| |  |  | | |||| || ||| |         ||||||| |||||||||||||| 
Sbjct  4752  GGGGCTGATGGCTCGTTTTTTATAGCAGA--------AAGCGCGCGTACAGAAGCGAGAG  4701

Query  280   GCGAGCTGATTGGTTAGTTTAAATGAGGCTTGGGGTTGATCCCCGGTCATCTGGGGAACC  339
             ||| |  |||||||||||||||||||| |    ||||||   | |||||  |||||| ||
Sbjct  4700  GCGTGGGGATTGGTTAGTTTAAATGAGACGGAAGGTTGAATTCTGGTCAATTGGGGAGCC  4641

Query  340   TTGAGACAG-TTTCTGGGTCTCTTGAAACTGTTGTTGTTTTAGCTATTTCTGGGGACCAT  398
             | ||||| | |  | | | | |||||||||  || || || |||||| || | ||   | 
Sbjct  4640  TGGAGACTGCTGGCAGTGGC-CTTGAAACTTCTGCTGATTCAGCTATATCCGAGGCTTAA  4582

Query  399   CTGTTCTTGGCCCTGGGCCGGGGCCCTAGTGCTTGACCACAGATATCCTGTTT  451
             |||| |||||||    ||||||||||  |||||| ||||||||||||||||||
Sbjct  4581  CTGTACTTGGCCTCAAGCCGGGGCCCAGGTGCTTAACCACAGATATCCTGTTT  4529


>NC_001885.3 Gibbon ape leukemia virus gag, pol, and env genes, 
complete cds
Length=8088

 Score = 214 bits (236),  Expect = 1e-53
 Identities = 179/213 (84%), Gaps = 5/213 (2%)
 Strand=Plus/Minus

Query  1    AGCTTACCTCCCGACGGTGGGTCGGTGGTCCCTGGGCGGGGGTCTCCAAATCCCGGACGA  60
            |||||||||||||  ||||||||||||||||||||| |||| | ||| | ||||||||||
Sbjct  210  AGCTTACCTCCCGTTGGTGGGTCGGTGGTCCCTGGGTGGGGTT-TCCGA-TCCCGGACGA  153

Query  61   GCCCCCAAATGAAAGACCCCCAGGCTGGGCAGTCAATCACTCTGAGGAGACCCTCCCAAG  120
            |||||||||||  ||||||||    ||||| ||||||   |  ||| | |||||||||||
Sbjct  152  GCCCCCAAATGTGAGACCCCCGAAGTGGGCGGTCAATAGTTAGGAGAA-ACCCTCCCAAG  94

Query  121  GATCAGCGAGACCACGATTC-GGATGCAA-CAGCAAAAGGCTTTATTGGATACACGGGTA  178
            || || ||||||||||  || |||||||| |||||| ||| ||||||||| |||||||||
Sbjct  93   GAACAACGAGACCACGGCTCCGGATGCAATCAGCAAGAGGTTTTATTGGACACACGGGTA  34

Query  179  CCCGGGCGACTCAGTCTATCGGAGGACTGGCGC  211
            |||||||| |||||||| ||  |||||||||||
Sbjct  33   CCCGGGCGGCTCAGTCTCTCTAAGGACTGGCGC  1


 Score = 196 bits (217),  Expect = 3e-48
 Identities = 260/363 (72%), Gaps = 61/363 (17%)
 Strand=Plus/Minus

Query  144   TGCAA-CAGCAAAAGGCTTTATTGGATACACGGGTACCCGGGCGACTCAGTCTATCGGAG  202
             ||||| |||||| ||| ||||||||| ||||||||||||||||| |||||||| ||  ||
Sbjct  8088  TGCAATCAGCAAGAGGTTTTATTGGACACACGGGTACCCGGGCGGCTCAGTCTCTCTAAG  8029

Query  203   GACTGGCGCGCCGAGTGTGGGGTTCTTACCCT-TTTTATAGAGCTGGGCAGCAATAAGCG  261
             ||||||||| ||| ||| | | |||| | | | ||||||||          ||| |||||
Sbjct  8028  GACTGGCGCTCCGGGTG-GAGTTTCTGAGCTTATTTTATAG----------CAAAAAGCG  7980

Query  262   CGGGTACAGAAGCGAGAAGCGAGCTGATTGGTTAGTTTAAATGAGGCTTGGGGTTGATCC  321
             ||||||||||||||||| || || | ||||||||||| |||| ||||  |||||  || |
Sbjct  7979  CGGGTACAGAAGCGAGAGGCAAGGTAATTGGTTAGTTCAAATAAGGCCAGGGGTGAATTC  7920

Query  322   CCGGTCAT-------CT------------GGGGAACC-------------TTGAGACA--  347
             ||||||||       ||            |||| |||             ||||  ||  
Sbjct  7919  CCGGTCATGGGAGTCCTTGAAACGGTTGAGGGGCACCCTGGAAACTGCTGTTGACTCATC  7860

Query  348   -GTTTCTGGG-----TCT-------CTTGAAACTGTTGTTGTTTTAGCTATTTCTGGGGA  394
               ||||||||     |||       || ||||||| |||||  | | ||||||||||| |
Sbjct  7859  TATTTCTGGGAACCCTCTGTCCTTGCTGGAAACTGCTGTTGACTCATCTATTTCTGGGAA  7800

Query  395   CCATCTGTTCTTGGCCCTGGGCCGGGGCCCTAGTGCTTGACCACAGATATCCTGTTTGGC  454
             || ||||| ||||| |||||||||||||||  |||| |||||||||||||||||||||||
Sbjct  7799  CCCTCTGTCCTTGG-CCTGGGCCGGGGCCCAGGTGCATGACCACAGATATCCTGTTTGGC  7741

Query  455   CCT  457
             |||
Sbjct  7740  CCT  7738


 Score = 50.0 bits (54),  Expect = 3e-04
 Identities = 30/32 (94%), Gaps = 0/32 (0%)
 Strand=Plus/Minus

Query  534   TGCCTTGCAAAATGGCGTTACTGCAGTTAGCT  565
             ||||| |||||||||||||||||||||| |||
Sbjct  7704  TGCCTAGCAAAATGGCGTTACTGCAGTTGGCT  7673


>M26927.1 Gibbon ape leukemia virus gag, pol, and env genes, complete 
cds
Length=8088

 Score = 214 bits (236),  Expect = 1e-53
 Identities = 179/213 (84%), Gaps = 5/213 (2%)
 Strand=Plus/Minus

Query  1    AGCTTACCTCCCGACGGTGGGTCGGTGGTCCCTGGGCGGGGGTCTCCAAATCCCGGACGA  60
            |||||||||||||  ||||||||||||||||||||| |||| | ||| | ||||||||||
Sbjct  210  AGCTTACCTCCCGTTGGTGGGTCGGTGGTCCCTGGGTGGGGTT-TCCGA-TCCCGGACGA  153

Query  61   GCCCCCAAATGAAAGACCCCCAGGCTGGGCAGTCAATCACTCTGAGGAGACCCTCCCAAG  120
            |||||||||||  ||||||||    ||||| ||||||   |  ||| | |||||||||||
Sbjct  152  GCCCCCAAATGTGAGACCCCCGAAGTGGGCGGTCAATAGTTAGGAGAA-ACCCTCCCAAG  94

Query  121  GATCAGCGAGACCACGATTC-GGATGCAA-CAGCAAAAGGCTTTATTGGATACACGGGTA  178
            || || ||||||||||  || |||||||| |||||| ||| ||||||||| |||||||||
Sbjct  93   GAACAACGAGACCACGGCTCCGGATGCAATCAGCAAGAGGTTTTATTGGACACACGGGTA  34

Query  179  CCCGGGCGACTCAGTCTATCGGAGGACTGGCGC  211
            |||||||| |||||||| ||  |||||||||||
Sbjct  33   CCCGGGCGGCTCAGTCTCTCTAAGGACTGGCGC  1


 Score = 196 bits (217),  Expect = 3e-48
 Identities = 260/363 (72%), Gaps = 61/363 (17%)
 Strand=Plus/Minus

Query  144   TGCAA-CAGCAAAAGGCTTTATTGGATACACGGGTACCCGGGCGACTCAGTCTATCGGAG  202
             ||||| |||||| ||| ||||||||| ||||||||||||||||| |||||||| ||  ||
Sbjct  8088  TGCAATCAGCAAGAGGTTTTATTGGACACACGGGTACCCGGGCGGCTCAGTCTCTCTAAG  8029

Query  203   GACTGGCGCGCCGAGTGTGGGGTTCTTACCCT-TTTTATAGAGCTGGGCAGCAATAAGCG  261
             ||||||||| ||| ||| | | |||| | | | ||||||||          ||| |||||
Sbjct  8028  GACTGGCGCTCCGGGTG-GAGTTTCTGAGCTTATTTTATAG----------CAAAAAGCG  7980

Query  262   CGGGTACAGAAGCGAGAAGCGAGCTGATTGGTTAGTTTAAATGAGGCTTGGGGTTGATCC  321
             ||||||||||||||||| || || | ||||||||||| |||| ||||  |||||  || |
Sbjct  7979  CGGGTACAGAAGCGAGAGGCAAGGTAATTGGTTAGTTCAAATAAGGCCAGGGGTGAATTC  7920

Query  322   CCGGTCAT-------CT------------GGGGAACC-------------TTGAGACA--  347
             ||||||||       ||            |||| |||             ||||  ||  
Sbjct  7919  CCGGTCATGGGAGTCCTTGAAACGGTTGAGGGGCACCCTGGAAACTGCTGTTGACTCATC  7860

Query  348   -GTTTCTGGG-----TCT-------CTTGAAACTGTTGTTGTTTTAGCTATTTCTGGGGA  394
               ||||||||     |||       || ||||||| |||||  | | ||||||||||| |
Sbjct  7859  TATTTCTGGGAACCCTCTGTCCTTGCTGGAAACTGCTGTTGACTCATCTATTTCTGGGAA  7800

Query  395   CCATCTGTTCTTGGCCCTGGGCCGGGGCCCTAGTGCTTGACCACAGATATCCTGTTTGGC  454
             || ||||| ||||| |||||||||||||||  |||| |||||||||||||||||||||||
Sbjct  7799  CCCTCTGTCCTTGG-CCTGGGCCGGGGCCCAGGTGCATGACCACAGATATCCTGTTTGGC  7741

Query  455   CCT  457
             |||
Sbjct  7740  CCT  7738


 Score = 50.0 bits (54),  Expect = 3e-04
 Identities = 30/32 (94%), Gaps = 0/32 (0%)
 Strand=Plus/Minus

Query  534   TGCCTTGCAAAATGGCGTTACTGCAGTTAGCT  565
             ||||| |||||||||||||||||||||| |||
Sbjct  7704  TGCCTAGCAAAATGGCGTTACTGCAGTTGGCT  7673


>NC_039228.1 Koala retrovirus gag protein (gag), pol protein (pol), 
and envelope protein (env) genes, complete cds
Length=8431

 Score = 203 bits (224),  Expect = 2e-50
 Identities = 333/466 (71%), Gaps = 37/466 (8%)
 Strand=Plus/Minus

Query  1    AGCTTACCTCCCGACGGTGGGTCGGTGGTCCCTGGGCGGGGGTCTCCAAATCCCGGACGA  60
            ||||||||||||| |||||| |||| ||||| |||| |||  |||| | |||||||||||
Sbjct  572  AGCTTACCTCCCGTCGGTGGTTCGGCGGTCCTTGGGTGGGAATCTC-AGATCCCGGACGA  514

Query  61   GCCCCCAAATGAAAGACCCCCAGGCT-GGGCAGTCAATC-ACTCTGAGGAGACCCTCCCA  118
            |||||||||||||||||||| | | | ||| ||||   | ||  |||| | |||||||||
Sbjct  513  GCCCCCAAATGAAAGACCCCAATGTTCGGGTAGTCCTCCGACCTTGAGAA-ACCCTCCCA  455

Query  119  AGGATCAGCGAGACCACGATTC-GGATGCAAC-AGCAAAAGGCTTTATTGGATACACGGG  176
             |||||| || || ||| | || ||||||||  ||||| ||| ||||||| |   ||| |
Sbjct  454  -GGATCAACGCGAACACAACTCCGGATGCAAATAGCAAGAGG-TTTATTGAACTTACGAG  397

Query  177  TACCCGGGCGACTCAGTCTATCGGAGG-ACTGGCGCGCCGAGTGTGGGGTTCTTA---CC  232
            ||| ||||||||||||||     |||| |||||||||||  |||   | |||||    | 
Sbjct  396  TACTCGGGCGACTCAGTCACCTAGAGGGACTGGCGCGCCAGGTG---GATTCTTTGGTCT  340

Query  233  CTTTTTATAGAGCTGGGCAGCAATAAGCGCGGGTACAGAAGCGAGAAGCGAGCTGATTGG  292
            | ||||||||       ||  || |||||||||||| |||||||| ||| || | |||||
Sbjct  339  CATTTTATAG-------CA--AAAAAGCGCGGGTACGGAAGCGAGGAGCAAGATCATTGG  289

Query  293  TTAGTTTAAATGAGGCTTGGGGTTGATCCCCGGTCATCTGGGGAACCTTGAGACAGTTTC  352
            ||||||| ||| |            | | |||||||   | ||   || || || | |  
Sbjct  288  TTAGTTTGAATAA-----------AAACTCCGGTCACGAGAGGGTTCTAGAAACTGCTGA  240

Query  353  TGGG-TCTCTTGAAACTGTTGTTGTTTTAGCTATTTCTGGGGACCATCTGTTCTTGGCCC  411
             |||  | || ||||||||| |    | ||||||||||||| |   | ||   |  | ||
Sbjct  239  GGGGCACCCTAGAAACTGTTATGAGCTCAGCTATTTCTGGGAATTGTTTG-CATAAGTCC  181

Query  412  TGGGCCGGGGCCCTAGTGCTTGACCACAGATATCCTGTTTGGCCCT  457
             |||  ||| | |  |||| ||||||||||||||| ||||||| ||
Sbjct  180  GGGGTGGGGACTCAGGTGCATGACCACAGATATCCCGTTTGGCACT  135


 Score = 133 bits (147),  Expect = 3e-29
 Identities = 276/398 (69%), Gaps = 36/398 (9%)
 Strand=Plus/Minus

Query  69    ATGAAAGACCCCCAGGCT-GGGCAGTCAA-TCACTCTGAGGAGACCCTCCCAAGGATCAG  126
             |||||||||||| | | | ||| ||||   | ||  |||| | ||||||||| |||||| 
Sbjct  8431  ATGAAAGACCCCAATGTTCGGGTAGTCCTCTGACCTTGAGAA-ACCCTCCCA-GGATCAA  8374

Query  127   CGAGACCACGATTC-GGATGCAAC-AGCAAAAGGCTTTATTGGATACACGGGTACCCGGG  184
             || || ||| | || ||||||||  ||||| ||| ||||||| |   ||| |||| ||||
Sbjct  8373  CGCGAACACAACTCCGGATGCAAATAGCAAGAGG-TTTATTGAACTTACGAGTACTCGGG  8315

Query  185   CGACTCAGTCTATCGGAGG-ACTGGCGCGCCGAGTGTGGGGTTCTTA---CCCTTTTTAT  240
             ||||||||||     |||| |||||||||||| |||   | |||||    | | ||||||
Sbjct  8314  CGACTCAGTCACCTAGAGGGACTGGCGCGCCGGGTG---GATTCTTTGGTCTCATTTTAT  8258

Query  241   AGAGCTGGGCAGCAATAAGCGCGGGTACAGAAGCGAGAAGCGAGCTGATTGGTTAGTTTA  300
             ||       ||  || ||||||||||||||||||||| ||| || | |||||||||||| 
Sbjct  8257  AG-------CA--AAAAAGCGCGGGTACAGAAGCGAGGAGCAAGATCATTGGTTAGTTTG  8207

Query  301   AATGAGGCTTGGGGTTGATCCCCGGTCATCTGGGGAACCTTGAGACAGTTTCTGGG-TCT  359
             ||| |            | | |||||||   | ||   || || || | |   |||  | 
Sbjct  8206  AATAA-----------AAACTCCGGTCACGAGAGGGTTCTAGAAACTGCTGAGGGGCACC  8158

Query  360   CTTGAAACTGTTGTTGTTTTAGCTATTTCTGGGGACCATCTGTTCTTGGCCCTGGGCCGG  419
             || ||||||||| |    | ||||||||||||| |   | ||   |  | || |||  ||
Sbjct  8157  CTAGAAACTGTTATGAGCTCAGCTATTTCTGGGAATTGTTTG-CATAAGTCCGGGGTGGG  8099

Query  420   GGCCCTAGTGCTTGACCACAGATATCCTGTTTGGCCCT  457
             | | |  |||| ||||||||||||||| ||||||| ||
Sbjct  8098  GACTCAGGTGCATGACCACAGATATCCCGTTTGGCACT  8061


>AF151794.2 Koala retrovirus gag protein (gag), pol protein (pol), 
and envelope protein (env) genes, complete cds
Length=8431

 Score = 203 bits (224),  Expect = 2e-50
 Identities = 333/466 (71%), Gaps = 37/466 (8%)
 Strand=Plus/Minus

Query  1    AGCTTACCTCCCGACGGTGGGTCGGTGGTCCCTGGGCGGGGGTCTCCAAATCCCGGACGA  60
            ||||||||||||| |||||| |||| ||||| |||| |||  |||| | |||||||||||
Sbjct  572  AGCTTACCTCCCGTCGGTGGTTCGGCGGTCCTTGGGTGGGAATCTC-AGATCCCGGACGA  514

Query  61   GCCCCCAAATGAAAGACCCCCAGGCT-GGGCAGTCAATC-ACTCTGAGGAGACCCTCCCA  118
            |||||||||||||||||||| | | | ||| ||||   | ||  |||| | |||||||||
Sbjct  513  GCCCCCAAATGAAAGACCCCAATGTTCGGGTAGTCCTCCGACCTTGAGAA-ACCCTCCCA  455

Query  119  AGGATCAGCGAGACCACGATTC-GGATGCAAC-AGCAAAAGGCTTTATTGGATACACGGG  176
             |||||| || || ||| | || ||||||||  ||||| ||| ||||||| |   ||| |
Sbjct  454  -GGATCAACGCGAACACAACTCCGGATGCAAATAGCAAGAGG-TTTATTGAACTTACGAG  397

Query  177  TACCCGGGCGACTCAGTCTATCGGAGG-ACTGGCGCGCCGAGTGTGGGGTTCTTA---CC  232
            ||| ||||||||||||||     |||| |||||||||||  |||   | |||||    | 
Sbjct  396  TACTCGGGCGACTCAGTCACCTAGAGGGACTGGCGCGCCAGGTG---GATTCTTTGGTCT  340

Query  233  CTTTTTATAGAGCTGGGCAGCAATAAGCGCGGGTACAGAAGCGAGAAGCGAGCTGATTGG  292
            | ||||||||       ||  || |||||||||||| |||||||| ||| || | |||||
Sbjct  339  CATTTTATAG-------CA--AAAAAGCGCGGGTACGGAAGCGAGGAGCAAGATCATTGG  289

Query  293  TTAGTTTAAATGAGGCTTGGGGTTGATCCCCGGTCATCTGGGGAACCTTGAGACAGTTTC  352
            ||||||| ||| |            | | |||||||   | ||   || || || | |  
Sbjct  288  TTAGTTTGAATAA-----------AAACTCCGGTCACGAGAGGGTTCTAGAAACTGCTGA  240

Query  353  TGGG-TCTCTTGAAACTGTTGTTGTTTTAGCTATTTCTGGGGACCATCTGTTCTTGGCCC  411
             |||  | || ||||||||| |    | ||||||||||||| |   | ||   |  | ||
Sbjct  239  GGGGCACCCTAGAAACTGTTATGAGCTCAGCTATTTCTGGGAATTGTTTG-CATAAGTCC  181

Query  412  TGGGCCGGGGCCCTAGTGCTTGACCACAGATATCCTGTTTGGCCCT  457
             |||  ||| | |  |||| ||||||||||||||| ||||||| ||
Sbjct  180  GGGGTGGGGACTCAGGTGCATGACCACAGATATCCCGTTTGGCACT  135


 Score = 133 bits (147),  Expect = 3e-29
 Identities = 276/398 (69%), Gaps = 36/398 (9%)
 Strand=Plus/Minus

Query  69    ATGAAAGACCCCCAGGCT-GGGCAGTCAA-TCACTCTGAGGAGACCCTCCCAAGGATCAG  126
             |||||||||||| | | | ||| ||||   | ||  |||| | ||||||||| |||||| 
Sbjct  8431  ATGAAAGACCCCAATGTTCGGGTAGTCCTCTGACCTTGAGAA-ACCCTCCCA-GGATCAA  8374

Query  127   CGAGACCACGATTC-GGATGCAAC-AGCAAAAGGCTTTATTGGATACACGGGTACCCGGG  184
             || || ||| | || ||||||||  ||||| ||| ||||||| |   ||| |||| ||||
Sbjct  8373  CGCGAACACAACTCCGGATGCAAATAGCAAGAGG-TTTATTGAACTTACGAGTACTCGGG  8315

Query  185   CGACTCAGTCTATCGGAGG-ACTGGCGCGCCGAGTGTGGGGTTCTTA---CCCTTTTTAT  240
             ||||||||||     |||| |||||||||||| |||   | |||||    | | ||||||
Sbjct  8314  CGACTCAGTCACCTAGAGGGACTGGCGCGCCGGGTG---GATTCTTTGGTCTCATTTTAT  8258

Query  241   AGAGCTGGGCAGCAATAAGCGCGGGTACAGAAGCGAGAAGCGAGCTGATTGGTTAGTTTA  300
             ||       ||  || ||||||||||||||||||||| ||| || | |||||||||||| 
Sbjct  8257  AG-------CA--AAAAAGCGCGGGTACAGAAGCGAGGAGCAAGATCATTGGTTAGTTTG  8207

Query  301   AATGAGGCTTGGGGTTGATCCCCGGTCATCTGGGGAACCTTGAGACAGTTTCTGGG-TCT  359
             ||| |            | | |||||||   | ||   || || || | |   |||  | 
Sbjct  8206  AATAA-----------AAACTCCGGTCACGAGAGGGTTCTAGAAACTGCTGAGGGGCACC  8158

Query  360   CTTGAAACTGTTGTTGTTTTAGCTATTTCTGGGGACCATCTGTTCTTGGCCCTGGGCCGG  419
             || ||||||||| |    | ||||||||||||| |   | ||   |  | || |||  ||
Sbjct  8157  CTAGAAACTGTTATGAGCTCAGCTATTTCTGGGAATTGTTTG-CATAAGTCCGGGGTGGG  8099

Query  420   GGCCCTAGTGCTTGACCACAGATATCCTGTTTGGCCCT  457
             | | |  |||| ||||||||||||||| ||||||| ||
Sbjct  8098  GACTCAGGTGCATGACCACAGATATCCCGTTTGGCACT  8061


>NC_040603.1 Red-crowned crane parvovirus isolate yc-7, complete 
genome
Length=5515

 Score = 68.0 bits (74),  Expect = 1e-09
 Identities = 55/66 (83%), Gaps = 2/66 (3%)
 Strand=Plus/Plus

Query  724   CTGTCTCTTATACACATCTGACGCTGCCGACGATCATAGATTGGTGTAGATCTCGGTGGT  783
             ||||| |||||||| ||||||||||||| ||||||     |  ||||||||||||| |||
Sbjct  5380  CTGTCACTTATACATATCTGACGCTGCCTACGATCTCCCCT--GTGTAGATCTCGGAGGT  5437

Query  784   CGCCGT  789
             ||||||
Sbjct  5438  CGCCGT  5443


>KY312546.1 Red-crowned crane parvovirus isolate yc-7, complete 
genome
Length=5515

 Score = 68.0 bits (74),  Expect = 1e-09
 Identities = 55/66 (83%), Gaps = 2/66 (3%)
 Strand=Plus/Plus

Query  724   CTGTCTCTTATACACATCTGACGCTGCCGACGATCATAGATTGGTGTAGATCTCGGTGGT  783
             ||||| |||||||| ||||||||||||| ||||||     |  ||||||||||||| |||
Sbjct  5380  CTGTCACTTATACATATCTGACGCTGCCTACGATCTCCCCT--GTGTAGATCTCGGAGGT  5437

Query  784   CGCCGT  789
             ||||||
Sbjct  5438  CGCCGT  5443


>KX574342.1 Cod iridovirus isolate GAM14001, complete genome
Length=114865

 Score = 62.6 bits (68),  Expect = 4e-08
 Identities = 37/39 (95%), Gaps = 0/39 (0%)
 Strand=Plus/Minus

Query  718   ATAAACCTGTCTCTTATACACATCTGACGCTGCCGACGA  756
             ||||| ||||||||||||||||| |||||||||||||||
Sbjct  1362  ATAAATCTGTCTCTTATACACATTTGACGCTGCCGACGA  1324


>NC_049372.1 Roseobacter phage RD-1410W1-01, partial genome
Length=72674

 Score = 45.5 bits (49),  Expect = 0.012
 Identities = 26/27 (96%), Gaps = 0/27 (0%)
 Strand=Plus/Plus

Query  766    GGTGTAGATCTCGGTGGTCGCCGTATC  792
              ||| |||||||||||||||||||||||
Sbjct  72603  GGTTTAGATCTCGGTGGTCGCCGTATC  72629


>KU885989.1 Roseobacter phage RD-1410W1-01, partial genome
Length=72674

 Score = 45.5 bits (49),  Expect = 0.012
 Identities = 26/27 (96%), Gaps = 0/27 (0%)
 Strand=Plus/Plus

Query  766    GGTGTAGATCTCGGTGGTCGCCGTATC  792
              ||| |||||||||||||||||||||||
Sbjct  72603  GGTTTAGATCTCGGTGGTCGCCGTATC  72629


>NC_048209.1 Zambian malbrouck virus 1 isolate SHFVagmMal_seqID_01, 
partial genome
Length=15307

 Score = 44.6 bits (48),  Expect = 0.012
 Identities = 30/34 (88%), Gaps = 0/34 (0%)
 Strand=Plus/Plus

Query  717  GATAAACCTGTCTCTTATACACATCTGACGCTGC  750
            |||||  |||||||||||||||||||| | ||||
Sbjct  207  GATAAGACTGTCTCTTATACACATCTGCCACTGC  240


>KT166441.1 Zambian malbrouck virus 1 isolate SHFVagmMal_seqID_01, 
partial genome
Length=15307

 Score = 44.6 bits (48),  Expect = 0.012
 Identities = 30/34 (88%), Gaps = 0/34 (0%)
 Strand=Plus/Plus

Query  717  GATAAACCTGTCTCTTATACACATCTGACGCTGC  750
            |||||  |||||||||||||||||||| | ||||
Sbjct  207  GATAAGACTGTCTCTTATACACATCTGCCACTGC  240


>NC_048209.1 Zambian malbrouck virus 1 isolate SHFVagmMal_seqID_01, 
partial genome
Length=15307

 Score = 44.6 bits (48),  Expect = 0.012
 Identities = 30/34 (88%), Gaps = 0/34 (0%)
 Strand=Plus/Plus

Query  717  GATAAACCTGTCTCTTATACACATCTGACGCTGC  750
            |||||  |||||||||||||||||||| | ||||
Sbjct  207  GATAAGACTGTCTCTTATACACATCTGCCACTGC  240


>KT166441.1 Zambian malbrouck virus 1 isolate SHFVagmMal_seqID_01, 
partial genome
Length=15307

 Score = 44.6 bits (48),  Expect = 0.012
 Identities = 30/34 (88%), Gaps = 0/34 (0%)
 Strand=Plus/Plus

Query  717  GATAAACCTGTCTCTTATACACATCTGACGCTGC  750
            |||||  |||||||||||||||||||| | ||||
Sbjct  207  GATAAGACTGTCTCTTATACACATCTGCCACTGC  240


>NC_030402.1 Ungulate bocaparvovirus 6 strain Ungulate bocaparvovirus 
6 strain USII/03, complete genome
Length=5224

 Score = 43.7 bits (47),  Expect = 0.042
 Identities = 37/46 (80%), Gaps = 0/46 (0%)
 Strand=Plus/Minus

Query  718  ATAAACCTGTCTCTTATACACATCTGACGCTGCCGACGATCATAGA  763
            |||| ||||||| |||  |||||||||||||  |||| | || |||
Sbjct  85   ATAACCCTGTCTATTAGCCACATCTGACGCTCACGACAAACAGAGA  40


>KU172421.1 Ungulate bocaparvovirus 6 strain Ungulate bocaparvovirus 
6 strain USII/03, complete genome
Length=5224

 Score = 43.7 bits (47),  Expect = 0.042
 Identities = 37/46 (80%), Gaps = 0/46 (0%)
 Strand=Plus/Minus

Query  718  ATAAACCTGTCTCTTATACACATCTGACGCTGCCGACGATCATAGA  763
            |||| ||||||| |||  |||||||||||||  |||| | || |||
Sbjct  85   ATAACCCTGTCTATTAGCCACATCTGACGCTCACGACAAACAGAGA  40


>NC_006934.1 Reticuloendotheliosis virus strain HA9901 from China, 
complete genome
Length=8295

 Score = 42.8 bits (46),  Expect = 0.042
 Identities = 23/23 (100%), Gaps = 0/23 (0%)
 Strand=Plus/Minus

Query  49   AATCCCGGACGAGCCCCCAAATG  71
            |||||||||||||||||||||||
Sbjct  563  AATCCCGGACGAGCCCCCAAATG  541


>AY842951.1 Reticuloendotheliosis virus strain HA9901 from China, 
complete genome
Length=8295

 Score = 42.8 bits (46),  Expect = 0.042
 Identities = 23/23 (100%), Gaps = 0/23 (0%)
 Strand=Plus/Minus

Query  49   AATCCCGGACGAGCCCCCAAATG  71
            |||||||||||||||||||||||
Sbjct  563  AATCCCGGACGAGCCCCCAAATG  541


>NC_022517.1 Baboon endogenous virus strain M7 proviral DNA, complete 
genome
Length=8507

 Score = 41.9 bits (45),  Expect = 0.14
 Identities = 24/25 (96%), Gaps = 0/25 (0%)
 Strand=Plus/Minus

Query  47   CAAATCCCGGACGAGCCCCCAAATG  71
            ||||||||||||||||||||| |||
Sbjct  576  CAAATCCCGGACGAGCCCCCAGATG  552


>D10032.1 Baboon endogenous virus strain M7 proviral DNA, complete 
genome
Length=8507

 Score = 41.9 bits (45),  Expect = 0.14
 Identities = 24/25 (96%), Gaps = 0/25 (0%)
 Strand=Plus/Minus

Query  47   CAAATCCCGGACGAGCCCCCAAATG  71
            ||||||||||||||||||||| |||
Sbjct  576  CAAATCCCGGACGAGCCCCCAGATG  552


>NC_022517.1 Baboon endogenous virus strain M7 proviral DNA, complete 
genome
Length=8507

 Score = 41.9 bits (45),  Expect = 0.14
 Identities = 24/25 (96%), Gaps = 0/25 (0%)
 Strand=Plus/Minus

Query  47   CAAATCCCGGACGAGCCCCCAAATG  71
            ||||||||||||||||||||| |||
Sbjct  576  CAAATCCCGGACGAGCCCCCAGATG  552


>NC_001488.1 Human T-lymphotropic virus 2, complete proviral genome
Length=8952

 Score = 41.9 bits (45),  Expect = 0.14
 Identities = 24/25 (96%), Gaps = 0/25 (0%)
 Strand=Plus/Minus

Query  47   CAAATCCCGGACGAGCCCCCAAATG  71
            |||||||||||||||||||||| ||
Sbjct  786  CAAATCCCGGACGAGCCCCCAATTG  762


>D10032.1 Baboon endogenous virus strain M7 proviral DNA, complete 
genome
Length=8507

 Score = 41.9 bits (45),  Expect = 0.14
 Identities = 24/25 (96%), Gaps = 0/25 (0%)
 Strand=Plus/Minus

Query  47   CAAATCCCGGACGAGCCCCCAAATG  71
            ||||||||||||||||||||| |||
Sbjct  576  CAAATCCCGGACGAGCCCCCAGATG  552


>M10060.1 Human T-lymphotropic virus 2, complete proviral genome
Length=8952

 Score = 41.9 bits (45),  Expect = 0.14
 Identities = 24/25 (96%), Gaps = 0/25 (0%)
 Strand=Plus/Minus

Query  47   CAAATCCCGGACGAGCCCCCAAATG  71
            |||||||||||||||||||||| ||
Sbjct  786  CAAATCCCGGACGAGCCCCCAATTG  762


>NC_031906.1 Synechococcus phage S-CAM3 isolate 1010CC42, complete 
genome
Length=198190

 Score = 41.0 bits (44),  Expect = 0.14
 Identities = 28/32 (88%), Gaps = 0/32 (0%)
 Strand=Plus/Plus

Query  138    TTCGGATGCAACAGCAAAAGGCTTTATTGGAT  169
              |||||||  |||| |||||| |||||||||||
Sbjct  98049  TTCGGATAGAACATCAAAAGACTTTATTGGAT  98080


>KU686199.1 Synechococcus phage S-CAM3 isolate 1010CC42, complete 
genome
Length=198190

 Score = 41.0 bits (44),  Expect = 0.14
 Identities = 28/32 (88%), Gaps = 0/32 (0%)
 Strand=Plus/Plus

Query  138    TTCGGATGCAACAGCAAAAGGCTTTATTGGAT  169
              |||||||  |||| |||||| |||||||||||
Sbjct  98049  TTCGGATAGAACATCAAAAGACTTTATTGGAT  98080


>NC_001414.1 Bovine leukemia virus, complete genome
Length=8419

 Score = 38.3 bits (41),  Expect = 1.8
 Identities = 22/23 (96%), Gaps = 0/23 (0%)
 Strand=Plus/Minus

Query  49   AATCCCGGACGAGCCCCCAAATG  71
            |||||||||||||||||||| ||
Sbjct  341  AATCCCGGACGAGCCCCCAATTG  319


>AF033818.1 Bovine leukemia virus complete genome
Length=8419

 Score = 38.3 bits (41),  Expect = 1.8
 Identities = 22/23 (96%), Gaps = 0/23 (0%)
 Strand=Plus/Minus

Query  49   AATCCCGGACGAGCCCCCAAATG  71
            |||||||||||||||||||| ||
Sbjct  341  AATCCCGGACGAGCCCCCAATTG  319


>NC_049489.1 Arthrobacter phage DrYang, complete genome
Length=69061

 Score = 37.4 bits (40),  Expect = 1.8
 Identities = 34/41 (83%), Gaps = 3/41 (7%)
 Strand=Plus/Minus

Query  710   TGTCTTTGATAAACCTGTCTCTTATACACATCTGACGCTGC  750
             ||||||||||||||| || ||||||| ||  ||| ||| ||
Sbjct  3494  TGTCTTTGATAAACCAGT-TCTTATAGAC--CTGTCGCAGC  3457


>NC_049459.1 Salmonella phage SW9, complete genome
Length=31123

 Score = 37.4 bits (40),  Expect = 1.8
 Identities = 20/20 (100%), Gaps = 0/20 (0%)
 Strand=Plus/Minus

Query  723  CCTGTCTCTTATACACATCT  742
            ||||||||||||||||||||
Sbjct  31   CCTGTCTCTTATACACATCT  12


>NC_028954.1 Rhodobacter phage RcRhea, complete genome
Length=36065

 Score = 37.4 bits (40),  Expect = 1.8
 Identities = 20/20 (100%), Gaps = 0/20 (0%)
 Strand=Plus/Plus

Query  724  CTGTCTCTTATACACATCTG  743
            ||||||||||||||||||||
Sbjct  62   CTGTCTCTTATACACATCTG  81


>MN703411.1 Arthrobacter phage DrYang, complete genome
Length=69061

 Score = 37.4 bits (40),  Expect = 1.8
 Identities = 34/41 (83%), Gaps = 3/41 (7%)
 Strand=Plus/Minus

Query  710   TGTCTTTGATAAACCTGTCTCTTATACACATCTGACGCTGC  750
             ||||||||||||||| || ||||||| ||  ||| ||| ||
Sbjct  3494  TGTCTTTGATAAACCAGT-TCTTATAGAC--CTGTCGCAGC  3457


>MK972711.1 Salmonella phage SW9, complete genome
Length=31123

 Score = 37.4 bits (40),  Expect = 1.8
 Identities = 20/20 (100%), Gaps = 0/20 (0%)
 Strand=Plus/Minus

Query  723  CCTGTCTCTTATACACATCT  742
            ||||||||||||||||||||
Sbjct  31   CCTGTCTCTTATACACATCT  12


>KR935216.1 Rhodobacter phage RcRhea, complete genome
Length=36065

 Score = 37.4 bits (40),  Expect = 1.8
 Identities = 20/20 (100%), Gaps = 0/20 (0%)
 Strand=Plus/Plus

Query  724  CTGTCTCTTATACACATCTG  743
            ||||||||||||||||||||
Sbjct  62   CTGTCTCTTATACACATCTG  81


>J02029.1 Human T-cell lymphotropic virus type I (proviral), complete 
genome
Length=9068

 Score = 36.5 bits (39),  Expect = 6.2
 Identities = 21/22 (95%), Gaps = 0/22 (0%)
 Strand=Plus/Minus

Query  50   ATCCCGGACGAGCCCCCAAATG  71
            ||||||||||||||||||| ||
Sbjct  797  ATCCCGGACGAGCCCCCAACTG  776


>NC_042011.1 Streptomyces phage Peebs, complete genome
Length=133047

 Score = 35.6 bits (38),  Expect = 6.2
 Identities = 19/19 (100%), Gaps = 0/19 (0%)
 Strand=Plus/Plus

Query  272   AGCGAGAAGCGAGCTGATT  290
             |||||||||||||||||||
Sbjct  8580  AGCGAGAAGCGAGCTGATT  8598


 Score = 35.6 bits (38),  Expect = 6.2
 Identities = 19/19 (100%), Gaps = 0/19 (0%)
 Strand=Plus/Plus

Query  272     AGCGAGAAGCGAGCTGATT  290
               |||||||||||||||||||
Sbjct  130555  AGCGAGAAGCGAGCTGATT  130573


>NC_047777.1 Escherichia phage ZG49, complete genome
Length=40291

 Score = 35.6 bits (38),  Expect = 6.2
 Identities = 25/29 (86%), Gaps = 0/29 (0%)
 Strand=Plus/Minus

Query  332    GGGGAACCTTGAGACAGTTTCTGGGTCTC  360
              ||||||||||||| | || ||| ||||||
Sbjct  21808  GGGGAACCTTGAGTCTGTCTCTTGGTCTC  21780


>NC_041878.1 Pectobacterium phage CBB, complete genome
Length=378379

 Score = 35.6 bits (38),  Expect = 6.2
 Identities = 31/38 (82%), Gaps = 2/38 (5%)
 Strand=Plus/Plus

Query  651    TATTGTCTTAA--GTTGATGATATTGTTGAGTCAGAAC  686
              ||||||| | |  ||||||||||||| |||  ||||||
Sbjct  56890  TATTGTCATTACCGTTGATGATATTGATGAAGCAGAAC  56927


>NC_041845.1 Flavobacterium phage FCV-1, complete genome
Length=46450

 Score = 35.6 bits (38),  Expect = 6.2
 Identities = 19/19 (100%), Gaps = 0/19 (0%)
 Strand=Plus/Plus

Query  724    CTGTCTCTTATACACATCT  742
              |||||||||||||||||||
Sbjct  46425  CTGTCTCTTATACACATCT  46443


>NC_031024.1 Bacillus phage Belinda, complete genome
Length=162308

 Score = 35.6 bits (38),  Expect = 6.2
 Identities = 19/19 (100%), Gaps = 0/19 (0%)
 Strand=Plus/Minus

Query  370    TTGTTGTTTTAGCTATTTC  388
              |||||||||||||||||||
Sbjct  80296  TTGTTGTTTTAGCTATTTC  80278


>NC_031070.1 Bacillus phage Nemo, complete genome
Length=162375

 Score = 35.6 bits (38),  Expect = 6.2
 Identities = 19/19 (100%), Gaps = 0/19 (0%)
 Strand=Plus/Minus

Query  370    TTGTTGTTTTAGCTATTTC  388
              |||||||||||||||||||
Sbjct  80046  TTGTTGTTTTAGCTATTTC  80028


>NC_008724.1 Acanthocystis turfacea Chlorella virus 1, complete 
genome
Length=288047

 Score = 35.6 bits (38),  Expect = 6.2
 Identities = 27/31 (87%), Gaps = 1/31 (3%)
 Strand=Plus/Minus

Query  622     ATCTTTTAT-TCACGTGATTTACAATCTTCT  651
               ||||| ||| || ||||||||||| ||||||
Sbjct  103448  ATCTTGTATGTCTCGTGATTTACATTCTTCT  103418


>MF347638.1 Streptomyces phage Peebs, complete genome
Length=133047

 Score = 35.6 bits (38),  Expect = 6.2
 Identities = 19/19 (100%), Gaps = 0/19 (0%)
 Strand=Plus/Plus

Query  272   AGCGAGAAGCGAGCTGATT  290
             |||||||||||||||||||
Sbjct  8580  AGCGAGAAGCGAGCTGATT  8598


 Score = 35.6 bits (38),  Expect = 6.2
 Identities = 19/19 (100%), Gaps = 0/19 (0%)
 Strand=Plus/Plus

Query  272     AGCGAGAAGCGAGCTGATT  290
               |||||||||||||||||||
Sbjct  130555  AGCGAGAAGCGAGCTGATT  130573


>KX669227.5 Escherichia phage ZG49, complete genome
Length=40291

 Score = 35.6 bits (38),  Expect = 6.2
 Identities = 25/29 (86%), Gaps = 0/29 (0%)
 Strand=Plus/Minus

Query  332    GGGGAACCTTGAGACAGTTTCTGGGTCTC  360
              ||||||||||||| | || ||| ||||||
Sbjct  21808  GGGGAACCTTGAGTCTGTCTCTTGGTCTC  21780


>KU574722.1 Pectinobacterium phage vB_PcaM_CBB, complete genome
Length=378379

 Score = 35.6 bits (38),  Expect = 6.2
 Identities = 31/38 (82%), Gaps = 2/38 (5%)
 Strand=Plus/Plus

Query  651    TATTGTCTTAA--GTTGATGATATTGTTGAGTCAGAAC  686
              ||||||| | |  ||||||||||||| |||  ||||||
Sbjct  56890  TATTGTCATTACCGTTGATGATATTGATGAAGCAGAAC  56927


>KY979235.1 Flavobacterium phage FCV-1, complete genome
Length=46450

 Score = 35.6 bits (38),  Expect = 6.2
 Identities = 19/19 (100%), Gaps = 0/19 (0%)
 Strand=Plus/Plus

Query  724    CTGTCTCTTATACACATCT  742
              |||||||||||||||||||
Sbjct  46425  CTGTCTCTTATACACATCT  46443


>KX147229.1 Bacillus phage Belinda, complete genome
Length=162308

 Score = 35.6 bits (38),  Expect = 6.2
 Identities = 19/19 (100%), Gaps = 0/19 (0%)
 Strand=Plus/Minus

Query  370    TTGTTGTTTTAGCTATTTC  388
              |||||||||||||||||||
Sbjct  80296  TTGTTGTTTTAGCTATTTC  80278


>KU737352.1 Bacillus phage Nemo, complete genome
Length=162375

 Score = 35.6 bits (38),  Expect = 6.2
 Identities = 19/19 (100%), Gaps = 0/19 (0%)
 Strand=Plus/Minus

Query  370    TTGTTGTTTTAGCTATTTC  388
              |||||||||||||||||||
Sbjct  80046  TTGTTGTTTTAGCTATTTC  80028


>EF101928.1 Acanthocystis turfacea Chlorella virus 1, complete 
genome
Length=288047

 Score = 35.6 bits (38),  Expect = 6.2
 Identities = 27/31 (87%), Gaps = 1/31 (3%)
 Strand=Plus/Minus

Query  622     ATCTTTTAT-TCACGTGATTTACAATCTTCT  651
               ||||| ||| || ||||||||||| ||||||
Sbjct  103448  ATCTTGTATGTCTCGTGATTTACATTCTTCT  103418


>NC_011546.1 Simian T-cell lymphotropic virus 6 strain Cmo8699AB, 
complete genome
Length=8913

 Score = 35.6 bits (38),  Expect = 6.2
 Identities = 19/19 (100%), Gaps = 0/19 (0%)
 Strand=Plus/Minus

Query  49   AATCCCGGACGAGCCCCCA  67
            |||||||||||||||||||
Sbjct  727  AATCCCGGACGAGCCCCCA  709


>NC_001639.1 Lactate dehydrogenase-elevating virus, complete genome
Length=14104

 Score = 35.6 bits (38),  Expect = 6.2
 Identities = 19/19 (100%), Gaps = 0/19 (0%)
 Strand=Plus/Plus

Query  593   TTCCCCCCTCTTTCTGTAA  611
             |||||||||||||||||||
Sbjct  4348  TTCCCCCCTCTTTCTGTAA  4366


>EU231644.1 Simian T-cell lymphotropic virus 6 strain Cmo8699AB, 
complete genome
Length=8913

 Score = 35.6 bits (38),  Expect = 6.2
 Identities = 19/19 (100%), Gaps = 0/19 (0%)
 Strand=Plus/Minus

Query  49   AATCCCGGACGAGCCCCCA  67
            |||||||||||||||||||
Sbjct  727  AATCCCGGACGAGCCCCCA  709


>U15146.1 Lactate dehydrogenase-elevating virus Plagemann strain, 
complete genome
Length=14104

 Score = 35.6 bits (38),  Expect = 6.2
 Identities = 19/19 (100%), Gaps = 0/19 (0%)
 Strand=Plus/Plus

Query  593   TTCCCCCCTCTTTCTGTAA  611
             |||||||||||||||||||
Sbjct  4348  TTCCCCCCTCTTTCTGTAA  4366


Lambda      K        H
   0.634    0.408    0.912 

Gapped
Lambda      K        H
   0.625    0.410    0.780 

Effective search space used: 309921177972


Query= TRINITY_DN0_c0_g1_i3 len=789 path=[0:0-485 1:486-542 2:543-577
4:578-718 5:719-722 6:723-741 8:742-755 10:756-788]

Length=789
                                                                      Score        E
Sequences producing significant alignments:                          (Bits)     Value

NC_043426.1 Kirsten murine sarcoma virus (KiMSV) p15 env coding r...  1149       0.0   
X00984.1 Kirsten murine sarcoma virus (KiMSV) p15 env coding regi...  1149       0.0   
NC_038858.1 FBR murine osteosarcoma, complete proviral sequence i...  934        0.0   
K02712.2 FBR murine osteosarcoma, complete proviral sequence inte...  934        0.0   
NC_007815.2 PreXMRV-1 provirus, complete genome                       594        3e-168
FR871849.1 PreXMRV-1 complete proviral genome                         594        3e-168
NC_007815.2 PreXMRV-1 provirus, complete genome                       594        3e-168
FR871849.1 PreXMRV-1 complete proviral genome                         594        3e-168
NC_001500.1 Spleen focus-forming virus, complete genome               547        4e-154
K00021.1 Friend spleen focus-forming virus (proviral), complete g...  547        4e-154
NC_001702.1 Murine type C retrovirus, complete genome                 495        2e-138
X94150.1 Retroviridae complete genome (murine type C retrovirus)      495        2e-138
NC_001702.1 Murine type C retrovirus, complete genome                 495        2e-138
X94150.1 Retroviridae complete genome (murine type C retrovirus)      495        2e-138
NC_009424.5 Woolly monkey sarcoma virus                               443        1e-122
V01201.1 Simian sarcoma virus proviral sequence with genes coding...  443        1e-122
NC_001819.1 Rauscher murine leukemia virus, complete genome           394        6e-108
NC_001499.1 Abelson murine leukemia virus, complete genome            362        3e-98 
AF033812.1 Abelson murine leukemia virus, complete genome             362        3e-98 
NC_001362.1 Friend murine leukemia virus FB29 complete genome         350        2e-94 
Z11128.1 Friend murine leukemia virus FB29 complete genome            350        2e-94 
NC_001362.1 Friend murine leukemia virus FB29 complete genome         350        2e-94 
Z11128.1 Friend murine leukemia virus FB29 complete genome            350        2e-94 
NC_001502.1 Moloney murine sarcoma virus, complete genome             338        4e-91 
AF033813.1 Moloney murine sarcoma virus, complete genome              338        4e-91 
NC_029853.1 Mus musculus mobilized endogenous polytropic provirus...  297        1e-78 
FJ544577.2 Mus musculus mobilized endogenous polytropic provirus ...  297        1e-78 
NC_001501.1 Moloney murine leukemia virus, complete genome            297        1e-78 
AF033811.1 Moloney murine leukemia virus, complete genome             297        1e-78 
NC_001501.1 Moloney murine leukemia virus, complete genome            297        1e-78 
AF033811.1 Moloney murine leukemia virus, complete genome             297        1e-78 
NC_001940.1 Feline leukemia virus, complete genome                    285        7e-75 
AF052723.1 Feline leukemia virus strain Rickard subgroup A, compl...  285        7e-75 
NC_043382.1 Snyder-Theilen feline sarcoma virus genomic sequence      284        7e-75 
M22820.1 Snyder-Theilen feline sarcoma virus genomic sequence, se...  284        7e-75 
NC_001885.3 Gibbon ape leukemia virus gag, pol, and env genes, co...  214        1e-53 
M26927.1 Gibbon ape leukemia virus gag, pol, and env genes, compl...  214        1e-53 
NC_039228.1 Koala retrovirus gag protein (gag), pol protein (pol)...  203        2e-50 
AF151794.2 Koala retrovirus gag protein (gag), pol protein (pol),...  203        2e-50 
NC_040603.1 Red-crowned crane parvovirus isolate yc-7, complete g...  63.5       4e-08 
KY312546.1 Red-crowned crane parvovirus isolate yc-7, complete ge...  63.5       4e-08 
KX574342.1 Cod iridovirus isolate GAM14001, complete genome           62.6       4e-08 
NC_048209.1 Zambian malbrouck virus 1 isolate SHFVagmMal_seqID_01...  44.6       0.012 
KT166441.1 Zambian malbrouck virus 1 isolate SHFVagmMal_seqID_01,...  44.6       0.012 
NC_048209.1 Zambian malbrouck virus 1 isolate SHFVagmMal_seqID_01...  44.6       0.012 
KT166441.1 Zambian malbrouck virus 1 isolate SHFVagmMal_seqID_01,...  44.6       0.012 
NC_006934.1 Reticuloendotheliosis virus strain HA9901 from China,...  42.8       0.041 
AY842951.1 Reticuloendotheliosis virus strain HA9901 from China, ...  42.8       0.041 
NC_022517.1 Baboon endogenous virus strain M7 proviral DNA, compl...  41.9       0.14  
D10032.1 Baboon endogenous virus strain M7 proviral DNA, complete...  41.9       0.14  
NC_030402.1 Ungulate bocaparvovirus 6 strain Ungulate bocaparvovi...  41.9       0.14  
NC_022517.1 Baboon endogenous virus strain M7 proviral DNA, compl...  41.9       0.14  
NC_001488.1 Human T-lymphotropic virus 2, complete proviral genome    41.9       0.14  
KU172421.1 Ungulate bocaparvovirus 6 strain Ungulate bocaparvovir...  41.9       0.14  
D10032.1 Baboon endogenous virus strain M7 proviral DNA, complete...  41.9       0.14  
M10060.1 Human T-lymphotropic virus 2, complete proviral genome       41.9       0.14  
NC_031906.1 Synechococcus phage S-CAM3 isolate 1010CC42, complete...  41.0       0.14  
KU686199.1 Synechococcus phage S-CAM3 isolate 1010CC42, complete ...  41.0       0.14  
NC_049372.1 Roseobacter phage RD-1410W1-01, partial genome            40.1       0.50  
KU885989.1 Roseobacter phage RD-1410W1-01, partial genome             40.1       0.50  
NC_001414.1 Bovine leukemia virus, complete genome                    38.3       1.8   
AF033818.1 Bovine leukemia virus complete genome                      38.3       1.8   
NC_049489.1 Arthrobacter phage DrYang, complete genome                37.4       1.8   
NC_049459.1 Salmonella phage SW9, complete genome                     37.4       1.8   
NC_028954.1 Rhodobacter phage RcRhea, complete genome                 37.4       1.8   
MN703411.1 Arthrobacter phage DrYang, complete genome                 37.4       1.8   
MK972711.1 Salmonella phage SW9, complete genome                      37.4       1.8   
KR935216.1 Rhodobacter phage RcRhea, complete genome                  37.4       1.8   
J02029.1 Human T-cell lymphotropic virus type I (proviral), compl...  36.5       6.1   
NC_042011.1 Streptomyces phage Peebs, complete genome                 35.6       6.1   
NC_047777.1 Escherichia phage ZG49, complete genome                   35.6       6.1   
NC_041878.1 Pectobacterium phage CBB, complete genome                 35.6       6.1   
NC_041845.1 Flavobacterium phage FCV-1, complete genome               35.6       6.1   
NC_031024.1 Bacillus phage Belinda, complete genome                   35.6       6.1   
NC_031070.1 Bacillus phage Nemo, complete genome                      35.6       6.1   
NC_008724.1 Acanthocystis turfacea Chlorella virus 1, complete ge...  35.6       6.1   
MF347638.1 Streptomyces phage Peebs, complete genome                  35.6       6.1   
KX669227.5 Escherichia phage ZG49, complete genome                    35.6       6.1   
KU574722.1 Pectinobacterium phage vB_PcaM_CBB, complete genome        35.6       6.1   
KY979235.1 Flavobacterium phage FCV-1, complete genome                35.6       6.1   
KX147229.1 Bacillus phage Belinda, complete genome                    35.6       6.1   
KU737352.1 Bacillus phage Nemo, complete genome                       35.6       6.1   
EF101928.1 Acanthocystis turfacea Chlorella virus 1, complete genome  35.6       6.1   
NC_011546.1 Simian T-cell lymphotropic virus 6 strain Cmo8699AB, ...  35.6       6.1   
NC_001639.1 Lactate dehydrogenase-elevating virus, complete genome    35.6       6.1   
EU231644.1 Simian T-cell lymphotropic virus 6 strain Cmo8699AB, c...  35.6       6.1   
U15146.1 Lactate dehydrogenase-elevating virus Plagemann strain, ...  35.6       6.1   


>NC_043426.1 Kirsten murine sarcoma virus (KiMSV) p15 env coding 
region and long terminal repeat (LTR)
Length=1329

 Score = 1149 bits (1273),  Expect = 0.0
 Identities = 692/723 (96%), Gaps = 17/723 (2%)
 Strand=Plus/Minus

Query  2     GCTTACCTCCCGACGGTGGGTCGGTGGTCCCTGGGCGGGGGTCTCCAAATCCCGGACGAG  61
             ||||||||||||||||||||||||||||||||||||||||||||||||||||||||||||
Sbjct  1230  GCTTACCTCCCGACGGTGGGTCGGTGGTCCCTGGGCGGGGGTCTCCAAATCCCGGACGAG  1171

Query  62    CCCCCAAATGAAAGACCCCCAGGCTGGGCAGTCAATCACTCTGAGGAGACCCTCCCAAGG  121
             ||||||||||||||||||||| ||||||||||||||||||||||||||||||||||||||
Sbjct  1170  CCCCCAAATGAAAGACCCCCAAGCTGGGCAGTCAATCACTCTGAGGAGACCCTCCCAAGG  1111

Query  122   ATCAGCGAGACCACGATTC-GGATGCAACAGCAAAAGGCTTTATTGGATACACGGGTACC  180
             |||||||||||||||| || |||||||||||||| |||||||||||||||||||||||||
Sbjct  1110  ATCAGCGAGACCACGAATCCGGATGCAACAGCAAGAGGCTTTATTGGATACACGGGTACC  1051

Query  181   CGGGCGACTCAGTCTATCGGAGGACTGGCGCGCCGAGTGTGGGGTTCTTACCCTTTTTAT  240
             ||||||||||||||||||||||||||||||| |||||||||||||| |||||||||||||
Sbjct  1050  CGGGCGACTCAGTCTATCGGAGGACTGGCGC-CCGAGTGTGGGGTTTTTACCCTTTTTAT  992

Query  241   AGAGCTGGGCAGCAATAAGCGCGGGTACAGAAGCGAGAAGCGAGCTGATTGGTTAGTTTA  300
             ||||||||||||||||||||||||||||||||||||||||||||||||||||||||||||
Sbjct  991   AGAGCTGGGCAGCAATAAGCGCGGGTACAGAAGCGAGAAGCGAGCTGATTGGTTAGTTTA  932

Query  301   AATGAGGCTTGGGGTTGATCCCCGGTCATCTGGGGAACCTTGAGACAGTTTCTGGGTCTC  360
             ||||||||||||||||||||||||||||||||||||||||||||||||||||||||||||
Sbjct  931   AATGAGGCTTGGGGTTGATCCCCGGTCATCTGGGGAACCTTGAGACAGTTTCTGGGTCTC  872

Query  361   TTGAAACTGTTGTTGTTTTAGCTATTTCTGGGGACCATCTGTTCTTGGCCCTGGGCCGGG  420
             ||||||||||||||||||||||||| |||||||||||||||||||||||||| |||||||
Sbjct  871   TTGAAACTGTTGTTGTTTTAGCTATATCTGGGGACCATCTGTTCTTGGCCCT-GGCCGGG  813

Query  421   GCCCTAGTGCTTGACCACAGATATCCTGTTTGGCCCTAGTCCCGGTACTTTCCAGCCTCT  480
             ||||||||| ||||||||||||||||||||||||||||||||||||||||||||||||||
Sbjct  812   GCCCTAGTGTTTGACCACAGATATCCTGTTTGGCCCTAGTCCCGGTACTTTCCAGCCTCT  753

Query  481   CTGTACTTCCTTGTTCTTGTTTTTCTGAGAACATCAGCTCTGGTATTTTCCCATGCCTTG  540
             ||||||||||||||||||||||||||||||||||||||||||||||||| |||| |||| 
Sbjct  752   CTGTACTTCCTTGTTCTTGTTTTTCTGAGAACATCAGCTCTGGTATTTTTCCAT-CCTT-  695

Query  541   CAAGATGGCGTTACTGCAGTTAGCTGACTAAGCCTTAGGAAGGGGTCTTTCATTCCCCCC  600
             ||| || |||||||||||| |||||  |||||||||| ||||||||||||||||||||||
Sbjct  694   CAAAAT-GCGTTACTGCAGCTAGCTTGCTAAGCCTTATGAAGGGGTCTTTCATTCCCCCC  636

Query  601   TCTTTCTGTAAACTGAATAAAATCTTTTATTCACGTGATTTACAATCTTCTATTGTCTTA  660
             |||||||||||||||||||||||||||||||           ||||||  ||||||||||
Sbjct  635   TCTTTCTGTAAACTGAATAAAATCTTTTATT-----------CAATCTCTTATTGTCTTA  587

Query  661   AGTTGATGATATTGTTGAGTCAGAACCAGGGCCTGCACTACCGAAATCCTGTCTTTGATA  720
             ||||||||||||||||||||||||||||||||||||||||||||||||||||||||||||
Sbjct  586   AGTTGATGATATTGTTGAGTCAGAACCAGGGCCTGCACTACCGAAATCCTGTCTTTGATA  527

Query  721   AAC  723
             |||
Sbjct  526   AAC  524


>X00984.1 Kirsten murine sarcoma virus (KiMSV) p15 env coding 
region and long terminal repeat (LTR)
Length=1329

 Score = 1149 bits (1273),  Expect = 0.0
 Identities = 692/723 (96%), Gaps = 17/723 (2%)
 Strand=Plus/Minus

Query  2     GCTTACCTCCCGACGGTGGGTCGGTGGTCCCTGGGCGGGGGTCTCCAAATCCCGGACGAG  61
             ||||||||||||||||||||||||||||||||||||||||||||||||||||||||||||
Sbjct  1230  GCTTACCTCCCGACGGTGGGTCGGTGGTCCCTGGGCGGGGGTCTCCAAATCCCGGACGAG  1171

Query  62    CCCCCAAATGAAAGACCCCCAGGCTGGGCAGTCAATCACTCTGAGGAGACCCTCCCAAGG  121
             ||||||||||||||||||||| ||||||||||||||||||||||||||||||||||||||
Sbjct  1170  CCCCCAAATGAAAGACCCCCAAGCTGGGCAGTCAATCACTCTGAGGAGACCCTCCCAAGG  1111

Query  122   ATCAGCGAGACCACGATTC-GGATGCAACAGCAAAAGGCTTTATTGGATACACGGGTACC  180
             |||||||||||||||| || |||||||||||||| |||||||||||||||||||||||||
Sbjct  1110  ATCAGCGAGACCACGAATCCGGATGCAACAGCAAGAGGCTTTATTGGATACACGGGTACC  1051

Query  181   CGGGCGACTCAGTCTATCGGAGGACTGGCGCGCCGAGTGTGGGGTTCTTACCCTTTTTAT  240
             ||||||||||||||||||||||||||||||| |||||||||||||| |||||||||||||
Sbjct  1050  CGGGCGACTCAGTCTATCGGAGGACTGGCGC-CCGAGTGTGGGGTTTTTACCCTTTTTAT  992

Query  241   AGAGCTGGGCAGCAATAAGCGCGGGTACAGAAGCGAGAAGCGAGCTGATTGGTTAGTTTA  300
             ||||||||||||||||||||||||||||||||||||||||||||||||||||||||||||
Sbjct  991   AGAGCTGGGCAGCAATAAGCGCGGGTACAGAAGCGAGAAGCGAGCTGATTGGTTAGTTTA  932

Query  301   AATGAGGCTTGGGGTTGATCCCCGGTCATCTGGGGAACCTTGAGACAGTTTCTGGGTCTC  360
             ||||||||||||||||||||||||||||||||||||||||||||||||||||||||||||
Sbjct  931   AATGAGGCTTGGGGTTGATCCCCGGTCATCTGGGGAACCTTGAGACAGTTTCTGGGTCTC  872

Query  361   TTGAAACTGTTGTTGTTTTAGCTATTTCTGGGGACCATCTGTTCTTGGCCCTGGGCCGGG  420
             ||||||||||||||||||||||||| |||||||||||||||||||||||||| |||||||
Sbjct  871   TTGAAACTGTTGTTGTTTTAGCTATATCTGGGGACCATCTGTTCTTGGCCCT-GGCCGGG  813

Query  421   GCCCTAGTGCTTGACCACAGATATCCTGTTTGGCCCTAGTCCCGGTACTTTCCAGCCTCT  480
             ||||||||| ||||||||||||||||||||||||||||||||||||||||||||||||||
Sbjct  812   GCCCTAGTGTTTGACCACAGATATCCTGTTTGGCCCTAGTCCCGGTACTTTCCAGCCTCT  753

Query  481   CTGTACTTCCTTGTTCTTGTTTTTCTGAGAACATCAGCTCTGGTATTTTCCCATGCCTTG  540
             ||||||||||||||||||||||||||||||||||||||||||||||||| |||| |||| 
Sbjct  752   CTGTACTTCCTTGTTCTTGTTTTTCTGAGAACATCAGCTCTGGTATTTTTCCAT-CCTT-  695

Query  541   CAAGATGGCGTTACTGCAGTTAGCTGACTAAGCCTTAGGAAGGGGTCTTTCATTCCCCCC  600
             ||| || |||||||||||| |||||  |||||||||| ||||||||||||||||||||||
Sbjct  694   CAAAAT-GCGTTACTGCAGCTAGCTTGCTAAGCCTTATGAAGGGGTCTTTCATTCCCCCC  636

Query  601   TCTTTCTGTAAACTGAATAAAATCTTTTATTCACGTGATTTACAATCTTCTATTGTCTTA  660
             |||||||||||||||||||||||||||||||           ||||||  ||||||||||
Sbjct  635   TCTTTCTGTAAACTGAATAAAATCTTTTATT-----------CAATCTCTTATTGTCTTA  587

Query  661   AGTTGATGATATTGTTGAGTCAGAACCAGGGCCTGCACTACCGAAATCCTGTCTTTGATA  720
             ||||||||||||||||||||||||||||||||||||||||||||||||||||||||||||
Sbjct  586   AGTTGATGATATTGTTGAGTCAGAACCAGGGCCTGCACTACCGAAATCCTGTCTTTGATA  527

Query  721   AAC  723
             |||
Sbjct  526   AAC  524


>NC_038858.1 FBR murine osteosarcoma, complete proviral sequence 
integrated in Rattus norvegicus genome
Length=3811

 Score = 934 bits (1035),  Expect = 0.0
 Identities = 584/644 (91%), Gaps = 52/644 (8%)
 Strand=Plus/Minus

Query  1    AGCTTACCTCCCGACGGTGGGTCGGTGGTCCCTGGGCGGGGGTCTCCAAATCCCGGACGA  60
            |||||||||||||||||||||||||||||||||||||||||||||||  |||||||||||
Sbjct  654  AGCTTACCTCCCGACGGTGGGTCGGTGGTCCCTGGGCGGGGGTCTCCGGATCCCGGACGA  595

Query  61   GCCCCCAAATGAAAGACCCCCAGGCTGGGCAGTCAATCACTCTGAGGAGACCCTCCCAAG  120
            ||||||||||||||||||||||||||||||||||||||||||||||||||||||||||||
Sbjct  594  GCCCCCAAATGAAAGACCCCCAGGCTGGGCAGTCAATCACTCTGAGGAGACCCTCCCAAG  535

Query  121  GATCAGCGAGACCACGATTCGGATGCAACAGCAAAAGGCTTTATTGGATACACGGGTACC  180
            ||||||||||||||||||||||||||||||||||||||||||||||||||||||||||||
Sbjct  534  GATCAGCGAGACCACGATTCGGATGCAACAGCAAAAGGCTTTATTGGATACACGGGTACC  475

Query  181  CGGGCGACTCAGTCTATCGGAGGACTGGCGCGCCGAGTGTGGGGTTCTTACCCTTTTTAT  240
            ||||||||||||||||||||||||||||||||||||||||||||||||||||||||||||
Sbjct  474  CGGGCGACTCAGTCTATCGGAGGACTGGCGCGCCGAGTGTGGGGTTCTTACCCTTTTTAT  415

Query  241  AGAGCTGGGCAGCAATAAGCGCGGGTACAGAAGCGAGAAGCGAGCTGATTGGTTAGTTTA  300
            ||||||||||||||||||||||||||||||||||||||||||||||||||||||||||||
Sbjct  414  AGAGCTGGGCAGCAATAAGCGCGGGTACAGAAGCGAGAAGCGAGCTGATTGGTTAGTTTA  355

Query  301  AATGAGGCTTGGGGTTGATCCCCGGTCATCTGGGGAACCTTGAGACAGTTTCTGGGTCTC  360
            ||||||||||||||||||||||||||||||||||||||||||||||||||||||||||||
Sbjct  354  AATGAGGCTTGGGGTTGATCCCCGGTCATCTGGGGAACCTTGAGACAGTTTCTGGGTCTC  295

Query  361  TTGAAACTGTTGTTGTTTTAGCTATTTCTGGGGACCATCTGTTCTTGGCCCTGGGCCGGG  420
            |||||||||||||||||||||||||||||||| |||||||||||||||||||||||||||
Sbjct  294  TTGAAACTGTTGTTGTTTTAGCTATTTCTGGGAACCATCTGTTCTTGGCCCTGGGCCGGG  235

Query  421  GCCCTAGTGCTTGACCACAGATATCCTGTTTGGCCCTAGTCCCGGTACTTTCCAGCC---  477
            |||||||||||||||||||||||||||||||||||||||||||||||||||||||||   
Sbjct  234  GCCCTAGTGCTTGACCACAGATATCCTGTTTGGCCCTAGTCCCGGTACTTTCCAGCCTCT  175

Query  478  -------------------------------------------------TCTCTGTACTT  488
                                                             ||||| ||| |
Sbjct  174  ATTTCTGGGAACCATTTGTTCTTGGCCCTAGTCCCGGTACTTTCCAGCCTCTCTTTACCT  115

Query  489  CCTTGTTCTTGTTTTTCTGAGAACATCAGCTCTGGTATTTTCCCATGCCTTGCAAGATGG  548
            ||||||||||||||||||||||||||||||||||||||||||||||||||||||| ||||
Sbjct  114  CCTTGTTCTTGTTTTTCTGAGAACATCAGCTCTGGTATTTTCCCATGCCTTGCAAAATGG  55

Query  549  CGTTACTGCAGTTAGCTGACTAAGCCTTAGGAAGGGGTCTTTCA  592
            |||||||||||||||||| |||||||||| ||||||||||||||
Sbjct  54   CGTTACTGCAGTTAGCTGGCTAAGCCTTATGAAGGGGTCTTTCA  11


 Score = 921 bits (1020),  Expect = 0.0
 Identities = 583/646 (90%), Gaps = 53/646 (8%)
 Strand=Plus/Minus

Query  70    TGAAAGACCCCCAGGCTGGGCAGTCAATCACTCTGAGGAGACCCTCCCAAGGATCAGCGA  129
             ||||||||||||||||||||||||||||||||||||||||||||||||||||||||||||
Sbjct  3801  TGAAAGACCCCCAGGCTGGGCAGTCAATCACTCTGAGGAGACCCTCCCAAGGATCAGCGA  3742

Query  130   GACCACGATTCGGATGCAACAGCAAAAGGCTTTATTGGATACACGGGTACCCGGGCGACT  189
             ||||||||||||||||||||||||||||||||||||||||||||||||||||||||||||
Sbjct  3741  GACCACGATTCGGATGCAACAGCAAAAGGCTTTATTGGATACACGGGTACCCGGGCGACT  3682

Query  190   CAGTCTATCGGAGGACTGGCGCGCCGAGTGTGGGGTTCTTACCCTTTTTATAGAGCTGGG  249
             ||||||||||||||||||||||||||||||||||||||||||||||||||||||||||||
Sbjct  3681  CAGTCTATCGGAGGACTGGCGCGCCGAGTGTGGGGTTCTTACCCTTTTTATAGAGCTGGG  3622

Query  250   CAGCAATAAGCGCGGGTACAGAAGCGAGAAGCGAGCTGATTGGTTAGTTTAAATGAGGCT  309
             ||||||||||||||||||||||||||||||||||||||||||||||||||||||||||||
Sbjct  3621  CAGCAATAAGCGCGGGTACAGAAGCGAGAAGCGAGCTGATTGGTTAGTTTAAATGAGGCT  3562

Query  310   TGGGGTTGATCCCCGGTCATCTGGGGAACCTTGAGACAGTTTCTGGGTCTCTTGAAACTG  369
             ||||||||||||||||||||||||||||||||||||||||||||||||||||||||||||
Sbjct  3561  TGGGGTTGATCCCCGGTCATCTGGGGAACCTTGAGACAGTTTCTGGGTCTCTTGAAACTG  3502

Query  370   TTGTTGTTTTAGCTATTTCTGGGGACCATCTGTTCTTGGCCCTGGGCCGGGGCCCTAGTG  429
             ||||||||||||||||||||||| ||||||||||||||||||| ||||||||||||||||
Sbjct  3501  TTGTTGTTTTAGCTATTTCTGGGAACCATCTGTTCTTGGCCCT-GGCCGGGGCCCTAGTG  3443

Query  430   CTTGACCACAGATATCCTGT----------------------------------------  449
             ||||||||||||||||||||                                        
Sbjct  3442  CTTGACCACAGATATCCTGTTTGGCCCTAGTCCCGGTACTTTCCAGCCTCTATTTCTGGG  3383

Query  450   ------------TTGGCCCTAGTCCCGGTACTTTCCAGCCTCTCTGTACTTCCTTGTTCT  497
                         ||||||||||||||||||||||||||||||||| ||| ||||||||||
Sbjct  3382  AACCATTTGTTCTTGGCCCTAGTCCCGGTACTTTCCAGCCTCTCTTTACCTCCTTGTTCT  3323

Query  498   TGTTTTTCTGAGAACATCAGCTCTGGTATTTTCCCATGCCTTGCAAGATGGCGTTACTGC  557
             |||||||||||||||||||||||||||||||||||||||||||||| |||||||||||||
Sbjct  3322  TGTTTTTCTGAGAACATCAGCTCTGGTATTTTCCCATGCCTTGCAAAATGGCGTTACTGC  3263

Query  558   AGTTAGCTGACTAAGCCTTAGGAAGGGGTCTTTCATTCCCCCCTCTTTCTGTAAACTGAA  617
             ||||||||| |||||||||| |||||||||||||||||||||||||||||||||||||||
Sbjct  3262  AGTTAGCTGGCTAAGCCTTATGAAGGGGTCTTTCATTCCCCCCTCTTTCTGTAAACTGAA  3203

Query  618   TAAAATCTTTTATTCACGTGATTTACAATCTTCTATTGTCTTAAGT  663
             ||||||||||||||||||||||||  |||||| || ||||||||||
Sbjct  3202  TAAAATCTTTTATTCACGTGATTTTTAATCTTTTACTGTCTTAAGT  3157


>K02712.2 FBR murine osteosarcoma, complete proviral sequence 
integrated in Rattus norvegicus genome
Length=3811

 Score = 934 bits (1035),  Expect = 0.0
 Identities = 584/644 (91%), Gaps = 52/644 (8%)
 Strand=Plus/Minus

Query  1    AGCTTACCTCCCGACGGTGGGTCGGTGGTCCCTGGGCGGGGGTCTCCAAATCCCGGACGA  60
            |||||||||||||||||||||||||||||||||||||||||||||||  |||||||||||
Sbjct  654  AGCTTACCTCCCGACGGTGGGTCGGTGGTCCCTGGGCGGGGGTCTCCGGATCCCGGACGA  595

Query  61   GCCCCCAAATGAAAGACCCCCAGGCTGGGCAGTCAATCACTCTGAGGAGACCCTCCCAAG  120
            ||||||||||||||||||||||||||||||||||||||||||||||||||||||||||||
Sbjct  594  GCCCCCAAATGAAAGACCCCCAGGCTGGGCAGTCAATCACTCTGAGGAGACCCTCCCAAG  535

Query  121  GATCAGCGAGACCACGATTCGGATGCAACAGCAAAAGGCTTTATTGGATACACGGGTACC  180
            ||||||||||||||||||||||||||||||||||||||||||||||||||||||||||||
Sbjct  534  GATCAGCGAGACCACGATTCGGATGCAACAGCAAAAGGCTTTATTGGATACACGGGTACC  475

Query  181  CGGGCGACTCAGTCTATCGGAGGACTGGCGCGCCGAGTGTGGGGTTCTTACCCTTTTTAT  240
            ||||||||||||||||||||||||||||||||||||||||||||||||||||||||||||
Sbjct  474  CGGGCGACTCAGTCTATCGGAGGACTGGCGCGCCGAGTGTGGGGTTCTTACCCTTTTTAT  415

Query  241  AGAGCTGGGCAGCAATAAGCGCGGGTACAGAAGCGAGAAGCGAGCTGATTGGTTAGTTTA  300
            ||||||||||||||||||||||||||||||||||||||||||||||||||||||||||||
Sbjct  414  AGAGCTGGGCAGCAATAAGCGCGGGTACAGAAGCGAGAAGCGAGCTGATTGGTTAGTTTA  355

Query  301  AATGAGGCTTGGGGTTGATCCCCGGTCATCTGGGGAACCTTGAGACAGTTTCTGGGTCTC  360
            ||||||||||||||||||||||||||||||||||||||||||||||||||||||||||||
Sbjct  354  AATGAGGCTTGGGGTTGATCCCCGGTCATCTGGGGAACCTTGAGACAGTTTCTGGGTCTC  295

Query  361  TTGAAACTGTTGTTGTTTTAGCTATTTCTGGGGACCATCTGTTCTTGGCCCTGGGCCGGG  420
            |||||||||||||||||||||||||||||||| |||||||||||||||||||||||||||
Sbjct  294  TTGAAACTGTTGTTGTTTTAGCTATTTCTGGGAACCATCTGTTCTTGGCCCTGGGCCGGG  235

Query  421  GCCCTAGTGCTTGACCACAGATATCCTGTTTGGCCCTAGTCCCGGTACTTTCCAGCC---  477
            |||||||||||||||||||||||||||||||||||||||||||||||||||||||||   
Sbjct  234  GCCCTAGTGCTTGACCACAGATATCCTGTTTGGCCCTAGTCCCGGTACTTTCCAGCCTCT  175

Query  478  -------------------------------------------------TCTCTGTACTT  488
                                                             ||||| ||| |
Sbjct  174  ATTTCTGGGAACCATTTGTTCTTGGCCCTAGTCCCGGTACTTTCCAGCCTCTCTTTACCT  115

Query  489  CCTTGTTCTTGTTTTTCTGAGAACATCAGCTCTGGTATTTTCCCATGCCTTGCAAGATGG  548
            ||||||||||||||||||||||||||||||||||||||||||||||||||||||| ||||
Sbjct  114  CCTTGTTCTTGTTTTTCTGAGAACATCAGCTCTGGTATTTTCCCATGCCTTGCAAAATGG  55

Query  549  CGTTACTGCAGTTAGCTGACTAAGCCTTAGGAAGGGGTCTTTCA  592
            |||||||||||||||||| |||||||||| ||||||||||||||
Sbjct  54   CGTTACTGCAGTTAGCTGGCTAAGCCTTATGAAGGGGTCTTTCA  11


 Score = 921 bits (1020),  Expect = 0.0
 Identities = 583/646 (90%), Gaps = 53/646 (8%)
 Strand=Plus/Minus

Query  70    TGAAAGACCCCCAGGCTGGGCAGTCAATCACTCTGAGGAGACCCTCCCAAGGATCAGCGA  129
             ||||||||||||||||||||||||||||||||||||||||||||||||||||||||||||
Sbjct  3801  TGAAAGACCCCCAGGCTGGGCAGTCAATCACTCTGAGGAGACCCTCCCAAGGATCAGCGA  3742

Query  130   GACCACGATTCGGATGCAACAGCAAAAGGCTTTATTGGATACACGGGTACCCGGGCGACT  189
             ||||||||||||||||||||||||||||||||||||||||||||||||||||||||||||
Sbjct  3741  GACCACGATTCGGATGCAACAGCAAAAGGCTTTATTGGATACACGGGTACCCGGGCGACT  3682

Query  190   CAGTCTATCGGAGGACTGGCGCGCCGAGTGTGGGGTTCTTACCCTTTTTATAGAGCTGGG  249
             ||||||||||||||||||||||||||||||||||||||||||||||||||||||||||||
Sbjct  3681  CAGTCTATCGGAGGACTGGCGCGCCGAGTGTGGGGTTCTTACCCTTTTTATAGAGCTGGG  3622

Query  250   CAGCAATAAGCGCGGGTACAGAAGCGAGAAGCGAGCTGATTGGTTAGTTTAAATGAGGCT  309
             ||||||||||||||||||||||||||||||||||||||||||||||||||||||||||||
Sbjct  3621  CAGCAATAAGCGCGGGTACAGAAGCGAGAAGCGAGCTGATTGGTTAGTTTAAATGAGGCT  3562

Query  310   TGGGGTTGATCCCCGGTCATCTGGGGAACCTTGAGACAGTTTCTGGGTCTCTTGAAACTG  369
             ||||||||||||||||||||||||||||||||||||||||||||||||||||||||||||
Sbjct  3561  TGGGGTTGATCCCCGGTCATCTGGGGAACCTTGAGACAGTTTCTGGGTCTCTTGAAACTG  3502

Query  370   TTGTTGTTTTAGCTATTTCTGGGGACCATCTGTTCTTGGCCCTGGGCCGGGGCCCTAGTG  429
             ||||||||||||||||||||||| ||||||||||||||||||| ||||||||||||||||
Sbjct  3501  TTGTTGTTTTAGCTATTTCTGGGAACCATCTGTTCTTGGCCCT-GGCCGGGGCCCTAGTG  3443

Query  430   CTTGACCACAGATATCCTGT----------------------------------------  449
             ||||||||||||||||||||                                        
Sbjct  3442  CTTGACCACAGATATCCTGTTTGGCCCTAGTCCCGGTACTTTCCAGCCTCTATTTCTGGG  3383

Query  450   ------------TTGGCCCTAGTCCCGGTACTTTCCAGCCTCTCTGTACTTCCTTGTTCT  497
                         ||||||||||||||||||||||||||||||||| ||| ||||||||||
Sbjct  3382  AACCATTTGTTCTTGGCCCTAGTCCCGGTACTTTCCAGCCTCTCTTTACCTCCTTGTTCT  3323

Query  498   TGTTTTTCTGAGAACATCAGCTCTGGTATTTTCCCATGCCTTGCAAGATGGCGTTACTGC  557
             |||||||||||||||||||||||||||||||||||||||||||||| |||||||||||||
Sbjct  3322  TGTTTTTCTGAGAACATCAGCTCTGGTATTTTCCCATGCCTTGCAAAATGGCGTTACTGC  3263

Query  558   AGTTAGCTGACTAAGCCTTAGGAAGGGGTCTTTCATTCCCCCCTCTTTCTGTAAACTGAA  617
             ||||||||| |||||||||| |||||||||||||||||||||||||||||||||||||||
Sbjct  3262  AGTTAGCTGGCTAAGCCTTATGAAGGGGTCTTTCATTCCCCCCTCTTTCTGTAAACTGAA  3203

Query  618   TAAAATCTTTTATTCACGTGATTTACAATCTTCTATTGTCTTAAGT  663
             ||||||||||||||||||||||||  |||||| || ||||||||||
Sbjct  3202  TAAAATCTTTTATTCACGTGATTTTTAATCTTTTACTGTCTTAAGT  3157


>NC_007815.2 PreXMRV-1 provirus, complete genome
Length=8197

 Score = 594 bits (658),  Expect = 3e-168
 Identities = 500/600 (83%), Gaps = 23/600 (4%)
 Strand=Plus/Minus

Query  143   ATGCAA-CAGCAAAAGGCTTTATTGGATACACGGGTACCCGGGCGACTCAGTCTATCGGA  201
             |||||| |||||||||||||||||||  ||||||||||||||||||||||||||||||||
Sbjct  8197  ATGCAAACAGCAAAAGGCTTTATTGGGAACACGGGTACCCGGGCGACTCAGTCTATCGGA  8138

Query  202   GGACTGGCGCGCCGAGTGTGGGGTTCTTACCC-TTTTTATAGAGCT------GGGCAGCA  254
              |||||||||||||||||||| |||||||||| ||||||||| |||      ||| ||||
Sbjct  8137  TGACTGGCGCGCCGAGTGTGGAGTTCTTACCCCTTTTTATAGGGCTAGGACTGGGGAGCA  8078

Query  255   ATAAGCGCGGGTACAGAAGCGAGAAGCGAGCTGATTGGTTAGTTTAAATGAGGCTTGGGG  314
             | ||||||||||||||||||||||||||||||||||||||||||||||| ||||||||||
Sbjct  8077  AAAAGCGCGGGTACAGAAGCGAGAAGCGAGCTGATTGGTTAGTTTAAATAAGGCTTGGGG  8018

Query  315   TTGATCCCCGGTCATCTGGGGAACCTTGAGACAGTTTCTGGGTCTCTT--GAAACTGTTG  372
             |   |||| |||| | |||||||| |||| || |    |||| || |   ||||||||||
Sbjct  8017  TATTTCCC-GGTCTTTTGGGGAAC-TTGAAACTGAGG-TGGGACTTTCCAGAAACTGTTG  7961

Query  373   TTGTTTTAGCTATTTCTGGGGACCATCTGTTCTTGGCCCTGGGCCGGGGCCCTAGTGCTT  432
             ||  ||| ||| | |||| |||||||||||||||||||||| ||||||||||  |||| |
Sbjct  7960  TTAGTTTCGCTTTATCTGAGGACCATCTGTTCTTGGCCCTGAGCCGGGGCCCAGGTGCCT  7901

Query  433   GACCACAGATATCCTGTTTGGCCCTAGTCCCGGTACTTTCCAGCCTC--TCTGTACTTCC  490
             ||| ||||||||||||||||||||  ||||| ||  | | ||||||   ||| || ||  
Sbjct  7900  GACTACAGATATCCTGTTTGGCCCCTGTCCCAGTGTTATTCAGCCTTATTCTTTAATTAA  7841

Query  491   TTGTTCTTGTTT-TTCTGAGAACATCAGCTCTGGTATTTTCCCATGCCTTGCAAGATGGC  549
                | |||||   || ||||||| |||||||||||| ||| ||||||||||||| |||||
Sbjct  7840  ACTTCCTTGTAACTTTTGAGAAC-TCAGCTCTGGTACTTTTCCATGCCTTGCAAAATGGC  7782

Query  550   GTTACTGCAGTTAGCTGACTAAGCCTTAGGAAGGGGTCTTTCATTCCCCCCTCTTTCTGT  609
             ||||||| || ||||   |||||||||| |  ||||||||||||||||||||||||||| 
Sbjct  7781  GTTACTGTAGCTAGCGTGCTAAGCCTTATGGTGGGGTCTTTCATTCCCCCCTCTTTCTGG  7722

Query  610   AAACTGAATAAAATCTTTTATTCACGTGATT-TAC--AATCT---TCTATTGTCTTAAGT  663
             ||||||||||||||| ||||||||||||||| |||    |||   ||||||| ||| |||
Sbjct  7721  AAACTGAATAAAATCATTTATTCACGTGATTCTACTTCTTCTGGCTCTATTGACTTGAGT  7662

Query  664   TGATGATATTGTTGAGTCAGAACCAGGGCCTGCACTACCGAAATCCTGTCTTTGATAAAC  723
             || ||||| ||||| ||||||||||||||||| || || ||||| |||||||| | ||||
Sbjct  7661  TGGTGATACTGTTGGGTCAGAACCAGGGCCTGTACCACTGAAATTCTGTCTTTTACAAAC  7602


 Score = 328 bits (363),  Expect = 7e-88
 Identities = 200/211 (95%), Gaps = 1/211 (0%)
 Strand=Plus/Minus

Query  2    GCTTACCTCCCGACGGTGGGTCGGTGGTCCCTGGGCGGGGGTCTCCAAATCCCGGACGAG  61
            |||||||||||||||||||||||||||||||||||||||||||||| |||||||||||||
Sbjct  211  GCTTACCTCCCGACGGTGGGTCGGTGGTCCCTGGGCGGGGGTCTCCGAATCCCGGACGAG  152

Query  62   CCCCCAAATGAAAGACCCCCAGGCTGGGCAGTCAATCACTCTGAGGAGACCCTCCCAAGG  121
            ||||||||||||||||||||  |||||| |||||||||||||||||||||||||||||||
Sbjct  151  CCCCCAAATGAAAGACCCCCGAGCTGGGTAGTCAATCACTCTGAGGAGACCCTCCCAAGG  92

Query  122  ATCAGCGAGACCACGATTCGGATGC-AACAGCAAAAGGCTTTATTGGATACACGGGTACC  180
            | ||||||| ||||| ||||||||| |||||||||||||||||||||  |||||||||||
Sbjct  91   AACAGCGAGGCCACGCTTCGGATGCAAACAGCAAAAGGCTTTATTGGGAACACGGGTACC  32

Query  181  CGGGCGACTCAGTCTATCGGAGGACTGGCGC  211
            ||||||||||||||||||||| |||||||||
Sbjct  31   CGGGCGACTCAGTCTATCGGATGACTGGCGC  1


>FR871849.1 PreXMRV-1 complete proviral genome
Length=8197

 Score = 594 bits (658),  Expect = 3e-168
 Identities = 500/600 (83%), Gaps = 23/600 (4%)
 Strand=Plus/Minus

Query  143   ATGCAA-CAGCAAAAGGCTTTATTGGATACACGGGTACCCGGGCGACTCAGTCTATCGGA  201
             |||||| |||||||||||||||||||  ||||||||||||||||||||||||||||||||
Sbjct  8197  ATGCAAACAGCAAAAGGCTTTATTGGGAACACGGGTACCCGGGCGACTCAGTCTATCGGA  8138

Query  202   GGACTGGCGCGCCGAGTGTGGGGTTCTTACCC-TTTTTATAGAGCT------GGGCAGCA  254
              |||||||||||||||||||| |||||||||| ||||||||| |||      ||| ||||
Sbjct  8137  TGACTGGCGCGCCGAGTGTGGAGTTCTTACCCCTTTTTATAGGGCTAGGACTGGGGAGCA  8078

Query  255   ATAAGCGCGGGTACAGAAGCGAGAAGCGAGCTGATTGGTTAGTTTAAATGAGGCTTGGGG  314
             | ||||||||||||||||||||||||||||||||||||||||||||||| ||||||||||
Sbjct  8077  AAAAGCGCGGGTACAGAAGCGAGAAGCGAGCTGATTGGTTAGTTTAAATAAGGCTTGGGG  8018

Query  315   TTGATCCCCGGTCATCTGGGGAACCTTGAGACAGTTTCTGGGTCTCTT--GAAACTGTTG  372
             |   |||| |||| | |||||||| |||| || |    |||| || |   ||||||||||
Sbjct  8017  TATTTCCC-GGTCTTTTGGGGAAC-TTGAAACTGAGG-TGGGACTTTCCAGAAACTGTTG  7961

Query  373   TTGTTTTAGCTATTTCTGGGGACCATCTGTTCTTGGCCCTGGGCCGGGGCCCTAGTGCTT  432
             ||  ||| ||| | |||| |||||||||||||||||||||| ||||||||||  |||| |
Sbjct  7960  TTAGTTTCGCTTTATCTGAGGACCATCTGTTCTTGGCCCTGAGCCGGGGCCCAGGTGCCT  7901

Query  433   GACCACAGATATCCTGTTTGGCCCTAGTCCCGGTACTTTCCAGCCTC--TCTGTACTTCC  490
             ||| ||||||||||||||||||||  ||||| ||  | | ||||||   ||| || ||  
Sbjct  7900  GACTACAGATATCCTGTTTGGCCCCTGTCCCAGTGTTATTCAGCCTTATTCTTTAATTAA  7841

Query  491   TTGTTCTTGTTT-TTCTGAGAACATCAGCTCTGGTATTTTCCCATGCCTTGCAAGATGGC  549
                | |||||   || ||||||| |||||||||||| ||| ||||||||||||| |||||
Sbjct  7840  ACTTCCTTGTAACTTTTGAGAAC-TCAGCTCTGGTACTTTTCCATGCCTTGCAAAATGGC  7782

Query  550   GTTACTGCAGTTAGCTGACTAAGCCTTAGGAAGGGGTCTTTCATTCCCCCCTCTTTCTGT  609
             ||||||| || ||||   |||||||||| |  ||||||||||||||||||||||||||| 
Sbjct  7781  GTTACTGTAGCTAGCGTGCTAAGCCTTATGGTGGGGTCTTTCATTCCCCCCTCTTTCTGG  7722

Query  610   AAACTGAATAAAATCTTTTATTCACGTGATT-TAC--AATCT---TCTATTGTCTTAAGT  663
             ||||||||||||||| ||||||||||||||| |||    |||   ||||||| ||| |||
Sbjct  7721  AAACTGAATAAAATCATTTATTCACGTGATTCTACTTCTTCTGGCTCTATTGACTTGAGT  7662

Query  664   TGATGATATTGTTGAGTCAGAACCAGGGCCTGCACTACCGAAATCCTGTCTTTGATAAAC  723
             || ||||| ||||| ||||||||||||||||| || || ||||| |||||||| | ||||
Sbjct  7661  TGGTGATACTGTTGGGTCAGAACCAGGGCCTGTACCACTGAAATTCTGTCTTTTACAAAC  7602


 Score = 328 bits (363),  Expect = 7e-88
 Identities = 200/211 (95%), Gaps = 1/211 (0%)
 Strand=Plus/Minus

Query  2    GCTTACCTCCCGACGGTGGGTCGGTGGTCCCTGGGCGGGGGTCTCCAAATCCCGGACGAG  61
            |||||||||||||||||||||||||||||||||||||||||||||| |||||||||||||
Sbjct  211  GCTTACCTCCCGACGGTGGGTCGGTGGTCCCTGGGCGGGGGTCTCCGAATCCCGGACGAG  152

Query  62   CCCCCAAATGAAAGACCCCCAGGCTGGGCAGTCAATCACTCTGAGGAGACCCTCCCAAGG  121
            ||||||||||||||||||||  |||||| |||||||||||||||||||||||||||||||
Sbjct  151  CCCCCAAATGAAAGACCCCCGAGCTGGGTAGTCAATCACTCTGAGGAGACCCTCCCAAGG  92

Query  122  ATCAGCGAGACCACGATTCGGATGC-AACAGCAAAAGGCTTTATTGGATACACGGGTACC  180
            | ||||||| ||||| ||||||||| |||||||||||||||||||||  |||||||||||
Sbjct  91   AACAGCGAGGCCACGCTTCGGATGCAAACAGCAAAAGGCTTTATTGGGAACACGGGTACC  32

Query  181  CGGGCGACTCAGTCTATCGGAGGACTGGCGC  211
            ||||||||||||||||||||| |||||||||
Sbjct  31   CGGGCGACTCAGTCTATCGGATGACTGGCGC  1


>NC_007815.2 PreXMRV-1 provirus, complete genome
Length=8197

 Score = 594 bits (658),  Expect = 3e-168
 Identities = 500/600 (83%), Gaps = 23/600 (4%)
 Strand=Plus/Minus

Query  143   ATGCAA-CAGCAAAAGGCTTTATTGGATACACGGGTACCCGGGCGACTCAGTCTATCGGA  201
             |||||| |||||||||||||||||||  ||||||||||||||||||||||||||||||||
Sbjct  8197  ATGCAAACAGCAAAAGGCTTTATTGGGAACACGGGTACCCGGGCGACTCAGTCTATCGGA  8138

Query  202   GGACTGGCGCGCCGAGTGTGGGGTTCTTACCC-TTTTTATAGAGCT------GGGCAGCA  254
              |||||||||||||||||||| |||||||||| ||||||||| |||      ||| ||||
Sbjct  8137  TGACTGGCGCGCCGAGTGTGGAGTTCTTACCCCTTTTTATAGGGCTAGGACTGGGGAGCA  8078

Query  255   ATAAGCGCGGGTACAGAAGCGAGAAGCGAGCTGATTGGTTAGTTTAAATGAGGCTTGGGG  314
             | ||||||||||||||||||||||||||||||||||||||||||||||| ||||||||||
Sbjct  8077  AAAAGCGCGGGTACAGAAGCGAGAAGCGAGCTGATTGGTTAGTTTAAATAAGGCTTGGGG  8018

Query  315   TTGATCCCCGGTCATCTGGGGAACCTTGAGACAGTTTCTGGGTCTCTT--GAAACTGTTG  372
             |   |||| |||| | |||||||| |||| || |    |||| || |   ||||||||||
Sbjct  8017  TATTTCCC-GGTCTTTTGGGGAAC-TTGAAACTGAGG-TGGGACTTTCCAGAAACTGTTG  7961

Query  373   TTGTTTTAGCTATTTCTGGGGACCATCTGTTCTTGGCCCTGGGCCGGGGCCCTAGTGCTT  432
             ||  ||| ||| | |||| |||||||||||||||||||||| ||||||||||  |||| |
Sbjct  7960  TTAGTTTCGCTTTATCTGAGGACCATCTGTTCTTGGCCCTGAGCCGGGGCCCAGGTGCCT  7901

Query  433   GACCACAGATATCCTGTTTGGCCCTAGTCCCGGTACTTTCCAGCCTC--TCTGTACTTCC  490
             ||| ||||||||||||||||||||  ||||| ||  | | ||||||   ||| || ||  
Sbjct  7900  GACTACAGATATCCTGTTTGGCCCCTGTCCCAGTGTTATTCAGCCTTATTCTTTAATTAA  7841

Query  491   TTGTTCTTGTTT-TTCTGAGAACATCAGCTCTGGTATTTTCCCATGCCTTGCAAGATGGC  549
                | |||||   || ||||||| |||||||||||| ||| ||||||||||||| |||||
Sbjct  7840  ACTTCCTTGTAACTTTTGAGAAC-TCAGCTCTGGTACTTTTCCATGCCTTGCAAAATGGC  7782

Query  550   GTTACTGCAGTTAGCTGACTAAGCCTTAGGAAGGGGTCTTTCATTCCCCCCTCTTTCTGT  609
             ||||||| || ||||   |||||||||| |  ||||||||||||||||||||||||||| 
Sbjct  7781  GTTACTGTAGCTAGCGTGCTAAGCCTTATGGTGGGGTCTTTCATTCCCCCCTCTTTCTGG  7722

Query  610   AAACTGAATAAAATCTTTTATTCACGTGATT-TAC--AATCT---TCTATTGTCTTAAGT  663
             ||||||||||||||| ||||||||||||||| |||    |||   ||||||| ||| |||
Sbjct  7721  AAACTGAATAAAATCATTTATTCACGTGATTCTACTTCTTCTGGCTCTATTGACTTGAGT  7662

Query  664   TGATGATATTGTTGAGTCAGAACCAGGGCCTGCACTACCGAAATCCTGTCTTTGATAAAC  723
             || ||||| ||||| ||||||||||||||||| || || ||||| |||||||| | ||||
Sbjct  7661  TGGTGATACTGTTGGGTCAGAACCAGGGCCTGTACCACTGAAATTCTGTCTTTTACAAAC  7602


 Score = 328 bits (363),  Expect = 7e-88
 Identities = 200/211 (95%), Gaps = 1/211 (0%)
 Strand=Plus/Minus

Query  2    GCTTACCTCCCGACGGTGGGTCGGTGGTCCCTGGGCGGGGGTCTCCAAATCCCGGACGAG  61
            |||||||||||||||||||||||||||||||||||||||||||||| |||||||||||||
Sbjct  211  GCTTACCTCCCGACGGTGGGTCGGTGGTCCCTGGGCGGGGGTCTCCGAATCCCGGACGAG  152

Query  62   CCCCCAAATGAAAGACCCCCAGGCTGGGCAGTCAATCACTCTGAGGAGACCCTCCCAAGG  121
            ||||||||||||||||||||  |||||| |||||||||||||||||||||||||||||||
Sbjct  151  CCCCCAAATGAAAGACCCCCGAGCTGGGTAGTCAATCACTCTGAGGAGACCCTCCCAAGG  92

Query  122  ATCAGCGAGACCACGATTCGGATGC-AACAGCAAAAGGCTTTATTGGATACACGGGTACC  180
            | ||||||| ||||| ||||||||| |||||||||||||||||||||  |||||||||||
Sbjct  91   AACAGCGAGGCCACGCTTCGGATGCAAACAGCAAAAGGCTTTATTGGGAACACGGGTACC  32

Query  181  CGGGCGACTCAGTCTATCGGAGGACTGGCGC  211
            ||||||||||||||||||||| |||||||||
Sbjct  31   CGGGCGACTCAGTCTATCGGATGACTGGCGC  1


>FR871849.1 PreXMRV-1 complete proviral genome
Length=8197

 Score = 594 bits (658),  Expect = 3e-168
 Identities = 500/600 (83%), Gaps = 23/600 (4%)
 Strand=Plus/Minus

Query  143   ATGCAA-CAGCAAAAGGCTTTATTGGATACACGGGTACCCGGGCGACTCAGTCTATCGGA  201
             |||||| |||||||||||||||||||  ||||||||||||||||||||||||||||||||
Sbjct  8197  ATGCAAACAGCAAAAGGCTTTATTGGGAACACGGGTACCCGGGCGACTCAGTCTATCGGA  8138

Query  202   GGACTGGCGCGCCGAGTGTGGGGTTCTTACCC-TTTTTATAGAGCT------GGGCAGCA  254
              |||||||||||||||||||| |||||||||| ||||||||| |||      ||| ||||
Sbjct  8137  TGACTGGCGCGCCGAGTGTGGAGTTCTTACCCCTTTTTATAGGGCTAGGACTGGGGAGCA  8078

Query  255   ATAAGCGCGGGTACAGAAGCGAGAAGCGAGCTGATTGGTTAGTTTAAATGAGGCTTGGGG  314
             | ||||||||||||||||||||||||||||||||||||||||||||||| ||||||||||
Sbjct  8077  AAAAGCGCGGGTACAGAAGCGAGAAGCGAGCTGATTGGTTAGTTTAAATAAGGCTTGGGG  8018

Query  315   TTGATCCCCGGTCATCTGGGGAACCTTGAGACAGTTTCTGGGTCTCTT--GAAACTGTTG  372
             |   |||| |||| | |||||||| |||| || |    |||| || |   ||||||||||
Sbjct  8017  TATTTCCC-GGTCTTTTGGGGAAC-TTGAAACTGAGG-TGGGACTTTCCAGAAACTGTTG  7961

Query  373   TTGTTTTAGCTATTTCTGGGGACCATCTGTTCTTGGCCCTGGGCCGGGGCCCTAGTGCTT  432
             ||  ||| ||| | |||| |||||||||||||||||||||| ||||||||||  |||| |
Sbjct  7960  TTAGTTTCGCTTTATCTGAGGACCATCTGTTCTTGGCCCTGAGCCGGGGCCCAGGTGCCT  7901

Query  433   GACCACAGATATCCTGTTTGGCCCTAGTCCCGGTACTTTCCAGCCTC--TCTGTACTTCC  490
             ||| ||||||||||||||||||||  ||||| ||  | | ||||||   ||| || ||  
Sbjct  7900  GACTACAGATATCCTGTTTGGCCCCTGTCCCAGTGTTATTCAGCCTTATTCTTTAATTAA  7841

Query  491   TTGTTCTTGTTT-TTCTGAGAACATCAGCTCTGGTATTTTCCCATGCCTTGCAAGATGGC  549
                | |||||   || ||||||| |||||||||||| ||| ||||||||||||| |||||
Sbjct  7840  ACTTCCTTGTAACTTTTGAGAAC-TCAGCTCTGGTACTTTTCCATGCCTTGCAAAATGGC  7782

Query  550   GTTACTGCAGTTAGCTGACTAAGCCTTAGGAAGGGGTCTTTCATTCCCCCCTCTTTCTGT  609
             ||||||| || ||||   |||||||||| |  ||||||||||||||||||||||||||| 
Sbjct  7781  GTTACTGTAGCTAGCGTGCTAAGCCTTATGGTGGGGTCTTTCATTCCCCCCTCTTTCTGG  7722

Query  610   AAACTGAATAAAATCTTTTATTCACGTGATT-TAC--AATCT---TCTATTGTCTTAAGT  663
             ||||||||||||||| ||||||||||||||| |||    |||   ||||||| ||| |||
Sbjct  7721  AAACTGAATAAAATCATTTATTCACGTGATTCTACTTCTTCTGGCTCTATTGACTTGAGT  7662

Query  664   TGATGATATTGTTGAGTCAGAACCAGGGCCTGCACTACCGAAATCCTGTCTTTGATAAAC  723
             || ||||| ||||| ||||||||||||||||| || || ||||| |||||||| | ||||
Sbjct  7661  TGGTGATACTGTTGGGTCAGAACCAGGGCCTGTACCACTGAAATTCTGTCTTTTACAAAC  7602


 Score = 328 bits (363),  Expect = 7e-88
 Identities = 200/211 (95%), Gaps = 1/211 (0%)
 Strand=Plus/Minus

Query  2    GCTTACCTCCCGACGGTGGGTCGGTGGTCCCTGGGCGGGGGTCTCCAAATCCCGGACGAG  61
            |||||||||||||||||||||||||||||||||||||||||||||| |||||||||||||
Sbjct  211  GCTTACCTCCCGACGGTGGGTCGGTGGTCCCTGGGCGGGGGTCTCCGAATCCCGGACGAG  152

Query  62   CCCCCAAATGAAAGACCCCCAGGCTGGGCAGTCAATCACTCTGAGGAGACCCTCCCAAGG  121
            ||||||||||||||||||||  |||||| |||||||||||||||||||||||||||||||
Sbjct  151  CCCCCAAATGAAAGACCCCCGAGCTGGGTAGTCAATCACTCTGAGGAGACCCTCCCAAGG  92

Query  122  ATCAGCGAGACCACGATTCGGATGC-AACAGCAAAAGGCTTTATTGGATACACGGGTACC  180
            | ||||||| ||||| ||||||||| |||||||||||||||||||||  |||||||||||
Sbjct  91   AACAGCGAGGCCACGCTTCGGATGCAAACAGCAAAAGGCTTTATTGGGAACACGGGTACC  32

Query  181  CGGGCGACTCAGTCTATCGGAGGACTGGCGC  211
            ||||||||||||||||||||| |||||||||
Sbjct  31   CGGGCGACTCAGTCTATCGGATGACTGGCGC  1


>NC_001500.1 Spleen focus-forming virus, complete genome
Length=6296

 Score = 547 bits (606),  Expect = 4e-154
 Identities = 491/609 (81%), Gaps = 43/609 (7%)
 Strand=Plus/Minus

Query  1    AGCTTACCTCCCGACGGTGGGTCGGTGGTCCCTGGGCGGGGGTCTCCAAATCCCGGACGA  60
            ||||||||||||||||||||||||||||||||||||||||||||||||||||||||||||
Sbjct  583  AGCTTACCTCCCGACGGTGGGTCGGTGGTCCCTGGGCGGGGGTCTCCAAATCCCGGACGA  524

Query  61   GCCCCCAAATGAAAGACCCCCAGGCTGGGCAGTCAATCACTCTGAGGAGACCCTCCCAAG  120
            |||||||||||||||||||||  | |||||||||||||| ||||||||||||||||||||
Sbjct  523  GCCCCCAAATGAAAGACCCCCGAGGTGGGCAGTCAATCAATCTGAGGAGACCCTCCCAAG  464

Query  121  GATCAGCGAGACCACGATTCGGATGCAA-CAGCAAAAGGCTTTATTGGATACACGGGTAC  179
            |||||||||| ||||||||||||||||| |||||| ||||||||||||  ||||||||||
Sbjct  463  GATCAGCGAGTCCACGATTCGGATGCAATCAGCAAGAGGCTTTATTGGGAACACGGGTAC  404

Query  180  CCGGGCGACTCAGTCTATCGGAGGACTGGCGCGCCGAGTGTGGGGTTCTTACCCTTTTTA  239
            |||||||||||||||| ||||||||||||||||||||||| |||||| | | |  |||||
Sbjct  403  CCGGGCGACTCAGTCTGTCGGAGGACTGGCGCGCCGAGTGAGGGGTTGTGAGCTCTTTTA  344

Query  240  TAGAGCT-GGGCAGCAATAAGCGCGGGTACAGAAGCGAGAAGCGAGCTGATTGGTTAGTT  298
            ||||||| ||| ||||| ||||||| | |||||||||||||||| |||||||||||| ||
Sbjct  343  TAGAGCTCGGGAAGCAA-AAGCGCGCGAACAGAAGCGAGAAGCGGGCTGATTGGTTAATT  285

Query  299  TAAATGAGGCTTGGGGTTGATCCCCGGTCATCTGGGGAACCTTGAGACAGTTTCTGGGTC  358
             |||| ||||   ||| | ||  | |||| |  ||||| ||| || |||  |  ||||||
Sbjct  284  CAAATAAGGCACAGGG-TCATTTCAGGTCCTTGGGGGAGCCTGGAAACATCTGATGGGTC  226

Query  359  TCTTGAAACTGTTGTTGTTTTAGCTATTTCTGGGGACCATCTGTTCTTGGCCCTGGGCCG  418
            |   ||||||| ||  | ||  || || ||||||||||||||||||||||||| ||||||
Sbjct  225  TTAAGAAACTGCTGAGGGTTGGGCCATATCTGGGGACCATCTGTTCTTGGCCCCGGGCCG  166

Query  419  GGGCC-CTAGTGCTTGACCACAGATATCCTGTTTGGCCC-----TAG-----TCCCGGTA  467
            |||||   | ||||| ||| |||||||| ||||||||||     |||     | |  |||
Sbjct  165  GGGCCGAAACTGCTT-ACCGCAGATATCTTGTTTGGCCCAACGTTAGCTGTTTTCGTGTA  107

Query  468  CTTTCCAGCCT--CTCTGTACTTCCTTGTTCTTGTTTTTCTGAGAACATCAGCTCTGGTA  525
            |   ||  |||   |||| |||||| | |||||| ||                  |||||
Sbjct  106  C---CCGCCCTTGATCTGAACTTCCCTATTCTTGGTT------------------TGGTA  68

Query  526  TTTTCCCATGCCTTGCAAGATGGCGTTACTGCAGTTAGCTGACTAAGC--CTTAGGAAGG  583
            |||| ||||||||||||| ||||||||||||| | || | | ||||||  |||  |  ||
Sbjct  67   TTTTTCCATGCCTTGCAAAATGGCGTTACTGCGGCTATCAGGCTAAGCAACTT--GGTGG  10

Query  584  GGTCTTTCA  592
            |||||||||
Sbjct  9    GGTCTTTCA  1


 Score = 523 bits (579),  Expect = 2e-146
 Identities = 524/671 (78%), Gaps = 47/671 (7%)
 Strand=Plus/Minus

Query  70    TGAAAGACCCCCAGGCTGGGCAGTCAATCACTCTGAGGAGACCCTCCCAAGGATCAGCGA  129
             ||||||||||||  | |||||||||||||| |||||||||||||||||||||||||||||
Sbjct  6296  TGAAAGACCCCCGAGGTGGGCAGTCAATCAATCTGAGGAGACCCTCCCAAGGATCAGCGA  6237

Query  130   GACCACGATTCGGATGCAA-CAGCAAAAGGCTTTATTGGATACACGGGTACCCGGGCGAC  188
             | ||||||||||||||||| |||||| ||||||||||||  |||||||||||||||||||
Sbjct  6236  GTCCACGATTCGGATGCAATCAGCAAGAGGCTTTATTGGGAACACGGGTACCCGGGCGAC  6177

Query  189   TCAGTCTATCGGAGGACTGGCGCGCCGAGTGTGGGGTTCTTACCCTTTTTATAGAGCT-G  247
             ||||||| ||||||||||||||||||||||| |||||| | | |  |||||||||||| |
Sbjct  6176  TCAGTCTGTCGGAGGACTGGCGCGCCGAGTGAGGGGTTGTGAGCTCTTTTATAGAGCTCG  6117

Query  248   GGCAGCAATAAGCGCGGGTACAGAAGCGAGAAGCGAGCTGATTGGTTAGTTTAAATGAGG  307
             || ||||| ||||||| | |||||||||||||||| |||||||||||| || |||| |||
Sbjct  6116  GGAAGCAA-AAGCGCGCGAACAGAAGCGAGAAGCGGGCTGATTGGTTAATTCAAATAAGG  6058

Query  308   CTTGGGGTTGATCCCCGGTCATCTGGGGAACCTTGAGACAGTTTCTGGGTCTCTTGAAAC  367
             |   ||| | ||  | |||| |  ||||| ||| || |||  |  |||||||   |||||
Sbjct  6057  CACAGGG-TCATTTCAGGTCCTTGGGGGAGCCTGGAAACATCTGATGGGTCTTAAGAAAC  5999

Query  368   TGTTGTTGTTTTAGCTATTTCTGGGGACCATCTGTTCTTGGCCCTGGGCCGGGGCC-CTA  426
             || ||  | ||  || || ||||||||||||||||||||||||| |||||||||||   |
Sbjct  5998  TGCTGAGGGTTGGGCCATATCTGGGGACCATCTGTTCTTGGCCCCGGGCCGGGGCCGAAA  5939

Query  427   GTGCTTGACCACAGATATCCTGTTTGGCCC-----TAG-----TCCCGGTACTTTCCAGC  476
              ||||| ||| |||||||| ||||||||||     |||     | |  ||||   ||  |
Sbjct  5938  CTGCTT-ACCGCAGATATCTTGTTTGGCCCAACGTTAGCTGTTTTCGTGTAC---CCGCC  5883

Query  477   CT--CTCTGTACTTCCTTGTTCTTGTTTTTCTGAGAACATCAGCTCTGGTATTTTCCCAT  534
             ||   |||| |||||| | |||||| ||                  ||||||||| ||||
Sbjct  5882  CTTGATCTGAACTTCCCTATTCTTGGTT------------------TGGTATTTTTCCAT  5841

Query  535   GCCTTGCAAGATGGCGTTACTGCAGTTAGCTGACTAAGC--CTTAGGAAGGGGTCTTTCA  592
             ||||||||| ||||||||||||| | || | | ||||||  |||  |  |||||||||||
Sbjct  5840  GCCTTGCAAAATGGCGTTACTGCGGCTATCAGGCTAAGCAACTT--GGTGGGGTCTTTCA  5783

Query  593   TTCCCCCCTCTTTCTGTAAACTGAATAAAATCTTTTATTCA-CGTGATTTACAATCTTCT  651
             ||||||||| |||||| ||||| |||||||||||||||| | ||||  |     | ||||
Sbjct  5782  TTCCCCCCTTTTTCTGGAAACTAAATAAAATCTTTTATTTATCGTGGCT---CGTATTCT  5726

Query  652   ATTGTCTTAAGTTGATGATATTGTTGAGTCAGAACCAGGGCCTGCACTACCGAAATCCTG  711
             | ||  || || || || |||||||||||||| || |  ||||| ||||| || ||||||
Sbjct  5725  AGTGGTTTTAGCTGGTGGTATTGTTGAGTCAGGACTAAAGCCTGGACTACTGAGATCCTG  5666

Query  712   TCTTTGATAAA  722
             ||||| | |||
Sbjct  5665  TCTTTAACAAA  5655


>K00021.1 Friend spleen focus-forming virus (proviral), complete 
genome
Length=6296

 Score = 547 bits (606),  Expect = 4e-154
 Identities = 491/609 (81%), Gaps = 43/609 (7%)
 Strand=Plus/Minus

Query  1    AGCTTACCTCCCGACGGTGGGTCGGTGGTCCCTGGGCGGGGGTCTCCAAATCCCGGACGA  60
            ||||||||||||||||||||||||||||||||||||||||||||||||||||||||||||
Sbjct  583  AGCTTACCTCCCGACGGTGGGTCGGTGGTCCCTGGGCGGGGGTCTCCAAATCCCGGACGA  524

Query  61   GCCCCCAAATGAAAGACCCCCAGGCTGGGCAGTCAATCACTCTGAGGAGACCCTCCCAAG  120
            |||||||||||||||||||||  | |||||||||||||| ||||||||||||||||||||
Sbjct  523  GCCCCCAAATGAAAGACCCCCGAGGTGGGCAGTCAATCAATCTGAGGAGACCCTCCCAAG  464

Query  121  GATCAGCGAGACCACGATTCGGATGCAA-CAGCAAAAGGCTTTATTGGATACACGGGTAC  179
            |||||||||| ||||||||||||||||| |||||| ||||||||||||  ||||||||||
Sbjct  463  GATCAGCGAGTCCACGATTCGGATGCAATCAGCAAGAGGCTTTATTGGGAACACGGGTAC  404

Query  180  CCGGGCGACTCAGTCTATCGGAGGACTGGCGCGCCGAGTGTGGGGTTCTTACCCTTTTTA  239
            |||||||||||||||| ||||||||||||||||||||||| |||||| | | |  |||||
Sbjct  403  CCGGGCGACTCAGTCTGTCGGAGGACTGGCGCGCCGAGTGAGGGGTTGTGAGCTCTTTTA  344

Query  240  TAGAGCT-GGGCAGCAATAAGCGCGGGTACAGAAGCGAGAAGCGAGCTGATTGGTTAGTT  298
            ||||||| ||| ||||| ||||||| | |||||||||||||||| |||||||||||| ||
Sbjct  343  TAGAGCTCGGGAAGCAA-AAGCGCGCGAACAGAAGCGAGAAGCGGGCTGATTGGTTAATT  285

Query  299  TAAATGAGGCTTGGGGTTGATCCCCGGTCATCTGGGGAACCTTGAGACAGTTTCTGGGTC  358
             |||| ||||   ||| | ||  | |||| |  ||||| ||| || |||  |  ||||||
Sbjct  284  CAAATAAGGCACAGGG-TCATTTCAGGTCCTTGGGGGAGCCTGGAAACATCTGATGGGTC  226

Query  359  TCTTGAAACTGTTGTTGTTTTAGCTATTTCTGGGGACCATCTGTTCTTGGCCCTGGGCCG  418
            |   ||||||| ||  | ||  || || ||||||||||||||||||||||||| ||||||
Sbjct  225  TTAAGAAACTGCTGAGGGTTGGGCCATATCTGGGGACCATCTGTTCTTGGCCCCGGGCCG  166

Query  419  GGGCC-CTAGTGCTTGACCACAGATATCCTGTTTGGCCC-----TAG-----TCCCGGTA  467
            |||||   | ||||| ||| |||||||| ||||||||||     |||     | |  |||
Sbjct  165  GGGCCGAAACTGCTT-ACCGCAGATATCTTGTTTGGCCCAACGTTAGCTGTTTTCGTGTA  107

Query  468  CTTTCCAGCCT--CTCTGTACTTCCTTGTTCTTGTTTTTCTGAGAACATCAGCTCTGGTA  525
            |   ||  |||   |||| |||||| | |||||| ||                  |||||
Sbjct  106  C---CCGCCCTTGATCTGAACTTCCCTATTCTTGGTT------------------TGGTA  68

Query  526  TTTTCCCATGCCTTGCAAGATGGCGTTACTGCAGTTAGCTGACTAAGC--CTTAGGAAGG  583
            |||| ||||||||||||| ||||||||||||| | || | | ||||||  |||  |  ||
Sbjct  67   TTTTTCCATGCCTTGCAAAATGGCGTTACTGCGGCTATCAGGCTAAGCAACTT--GGTGG  10

Query  584  GGTCTTTCA  592
            |||||||||
Sbjct  9    GGTCTTTCA  1


 Score = 523 bits (579),  Expect = 2e-146
 Identities = 524/671 (78%), Gaps = 47/671 (7%)
 Strand=Plus/Minus

Query  70    TGAAAGACCCCCAGGCTGGGCAGTCAATCACTCTGAGGAGACCCTCCCAAGGATCAGCGA  129
             ||||||||||||  | |||||||||||||| |||||||||||||||||||||||||||||
Sbjct  6296  TGAAAGACCCCCGAGGTGGGCAGTCAATCAATCTGAGGAGACCCTCCCAAGGATCAGCGA  6237

Query  130   GACCACGATTCGGATGCAA-CAGCAAAAGGCTTTATTGGATACACGGGTACCCGGGCGAC  188
             | ||||||||||||||||| |||||| ||||||||||||  |||||||||||||||||||
Sbjct  6236  GTCCACGATTCGGATGCAATCAGCAAGAGGCTTTATTGGGAACACGGGTACCCGGGCGAC  6177

Query  189   TCAGTCTATCGGAGGACTGGCGCGCCGAGTGTGGGGTTCTTACCCTTTTTATAGAGCT-G  247
             ||||||| ||||||||||||||||||||||| |||||| | | |  |||||||||||| |
Sbjct  6176  TCAGTCTGTCGGAGGACTGGCGCGCCGAGTGAGGGGTTGTGAGCTCTTTTATAGAGCTCG  6117

Query  248   GGCAGCAATAAGCGCGGGTACAGAAGCGAGAAGCGAGCTGATTGGTTAGTTTAAATGAGG  307
             || ||||| ||||||| | |||||||||||||||| |||||||||||| || |||| |||
Sbjct  6116  GGAAGCAA-AAGCGCGCGAACAGAAGCGAGAAGCGGGCTGATTGGTTAATTCAAATAAGG  6058

Query  308   CTTGGGGTTGATCCCCGGTCATCTGGGGAACCTTGAGACAGTTTCTGGGTCTCTTGAAAC  367
             |   ||| | ||  | |||| |  ||||| ||| || |||  |  |||||||   |||||
Sbjct  6057  CACAGGG-TCATTTCAGGTCCTTGGGGGAGCCTGGAAACATCTGATGGGTCTTAAGAAAC  5999

Query  368   TGTTGTTGTTTTAGCTATTTCTGGGGACCATCTGTTCTTGGCCCTGGGCCGGGGCC-CTA  426
             || ||  | ||  || || ||||||||||||||||||||||||| |||||||||||   |
Sbjct  5998  TGCTGAGGGTTGGGCCATATCTGGGGACCATCTGTTCTTGGCCCCGGGCCGGGGCCGAAA  5939

Query  427   GTGCTTGACCACAGATATCCTGTTTGGCCC-----TAG-----TCCCGGTACTTTCCAGC  476
              ||||| ||| |||||||| ||||||||||     |||     | |  ||||   ||  |
Sbjct  5938  CTGCTT-ACCGCAGATATCTTGTTTGGCCCAACGTTAGCTGTTTTCGTGTAC---CCGCC  5883

Query  477   CT--CTCTGTACTTCCTTGTTCTTGTTTTTCTGAGAACATCAGCTCTGGTATTTTCCCAT  534
             ||   |||| |||||| | |||||| ||                  ||||||||| ||||
Sbjct  5882  CTTGATCTGAACTTCCCTATTCTTGGTT------------------TGGTATTTTTCCAT  5841

Query  535   GCCTTGCAAGATGGCGTTACTGCAGTTAGCTGACTAAGC--CTTAGGAAGGGGTCTTTCA  592
             ||||||||| ||||||||||||| | || | | ||||||  |||  |  |||||||||||
Sbjct  5840  GCCTTGCAAAATGGCGTTACTGCGGCTATCAGGCTAAGCAACTT--GGTGGGGTCTTTCA  5783

Query  593   TTCCCCCCTCTTTCTGTAAACTGAATAAAATCTTTTATTCA-CGTGATTTACAATCTTCT  651
             ||||||||| |||||| ||||| |||||||||||||||| | ||||  |     | ||||
Sbjct  5782  TTCCCCCCTTTTTCTGGAAACTAAATAAAATCTTTTATTTATCGTGGCT---CGTATTCT  5726

Query  652   ATTGTCTTAAGTTGATGATATTGTTGAGTCAGAACCAGGGCCTGCACTACCGAAATCCTG  711
             | ||  || || || || |||||||||||||| || |  ||||| ||||| || ||||||
Sbjct  5725  AGTGGTTTTAGCTGGTGGTATTGTTGAGTCAGGACTAAAGCCTGGACTACTGAGATCCTG  5666

Query  712   TCTTTGATAAA  722
             ||||| | |||
Sbjct  5665  TCTTTAACAAA  5655


>NC_001702.1 Murine type C retrovirus, complete genome
Length=8135

 Score = 495 bits (548),  Expect = 2e-138
 Identities = 435/528 (82%), Gaps = 27/528 (5%)
 Strand=Plus/Minus

Query  213   CCGAGTGTGGGGTTCTTACCCT-TTTTATAGAGCTGGGCAGCAATAAGCGCGGGTACAGA  271
             |||||||||||||| ||||||| |||||||| |||||| ||||| |||||||   |||||
Sbjct  8134  CCGAGTGTGGGGTT-TTACCCTCTTTTATAGGGCTGGGGAGCAAAAAGCGCGTTAACAGA  8076

Query  272   AGCGAGAAGCGAGCTGATTGGTTAGTTTAAATGAGGCTTGGGGTTGATCCCCGGTCATCT  331
             |||||||||||||||||||||||||||||||| ||||||||||||  |||| |||| | |
Sbjct  8075  AGCGAGAAGCGAGCTGATTGGTTAGTTTAAATAAGGCTTGGGGTTTTTCCC-GGTCTTTT  8017

Query  332   GGGGAACCTTGAGACAGTTTCTGGGTCTCTT--GAAACTGTTGTTGTTTTAGCTATTTCT  389
             ||||||| |||| || |    |||| || |   |||||||||| |  ||| ||| | |||
Sbjct  8016  GGGGAAC-TTGAAACTGAGG-TGGGACTTTCCAGAAACTGTTGCTAGTTTCGCTTTATCT  7959

Query  390   GGGGACCATCTGTTCTTGGCCCTGGGCCGGGGCCCTAGTGCTTGACCACAGATATCCTGT  449
             | | |||||||||||||||||||| ||||||||||  ||||| |||||||||||||||||
Sbjct  7958  GAGTACCATCTGTTCTTGGCCCTGAGCCGGGGCCCAGGTGCTCGACCACAGATATCCTGT  7899

Query  450   TTGGCCCTAGTCCCGGTACTTTCCAGCCTC--TCTGTA------CTTCCTTGTTCTTGTT  501
             |||||||  ||||| ||  | | ||||||   ||| ||      |||||||||    |  
Sbjct  7898  TTGGCCCCTGTCCCAGTTTTGTTCAGCCTTATTCTTTAACTAAACTTCCTTGT----GAC  7843

Query  502   TTTCTGAGAACATCAGCTCTGGTATTTTCCCATGCCTTGCAAGATGGCGTTACTGCAGTT  561
             ||| ||||||| |||||||||||| |||  |||||||||||| ||||||||||||||| |
Sbjct  7842  TTT-TGAGAAC-TCAGCTCTGGTACTTTTTCATGCCTTGCAAAATGGCGTTACTGCAGCT  7785

Query  562   AGCTGACTAAGCCTTAGGAAGGGGTCTTTCATTCCCCCCTCTTTCTGTAAACTGAATAAA  621
             ||||  |||||||||| |  ||||||||||||||||||||||||||| ||||||||||||
Sbjct  7784  AGCTTGCTAAGCCTTATGGTGGGGTCTTTCATTCCCCCCTCTTTCTGGAAACTGAATAAA  7725

Query  622   ATCTTTTATTCACGTGATT-TAC--AATCT---TCTATTGTCTTAAGTTGATGATATTGT  675
             |||||||||||||| |||| |||    |||   |||||||  || ||||| ||||| |||
Sbjct  7724  ATCTTTTATTCACGCGATTCTACTTCTTCTGGATCTATTGATTTGAGTTGGTGATACTGT  7665

Query  676   TGAGTCAGAACCAGGGCCTGCACTACCGAAATCCTGTCTTTGATAAAC  723
             || |||||||||||||||||||| |||||||| |||||||| | ||||
Sbjct  7664  TGGGTCAGAACCAGGGCCTGCACCACCGAAATTCTGTCTTTTACAAAC  7617


 Score = 325 bits (360),  Expect = 2e-87
 Identities = 200/212 (94%), Gaps = 1/212 (0%)
 Strand=Plus/Minus

Query  1    AGCTTACCTCCCGACGGTGGGTCGGTGGTCCCTGGGCGGGGGTCTCCAAATCCCGGACGA  60
            ||||||||||||||||||||||||||||||||||||||||||||||||||||||||||||
Sbjct  212  AGCTTACCTCCCGACGGTGGGTCGGTGGTCCCTGGGCGGGGGTCTCCAAATCCCGGACGA  153

Query  61   GCCCCCAAATGAAAGACCCCCAGGCTGGGCAGTCAATCACTCTGAGGAGACCCTCCCAAG  120
            |||||||||||||||||||||  || ||| |||||||||||| |||||||||||||||||
Sbjct  152  GCCCCCAAATGAAAGACCCCCGAGCCGGGTAGTCAATCACTCAGAGGAGACCCTCCCAAG  93

Query  121  GATCAGCGAGACCACGATTCGGATGC-AACAGCAAAAGGCTTTATTGGATACACGGGTAC  179
            || ||||||| ||||| ||||||||| |||||||||||||||||||||  ||||||||||
Sbjct  92   GAACAGCGAGGCCACGTTTCGGATGCAAACAGCAAAAGGCTTTATTGGGAACACGGGTAC  33

Query  180  CCGGGCGACTCAGTCTATCGGAGGACTGGCGC  211
            |||||||||||||||||||||| |||||||||
Sbjct  32   CCGGGCGACTCAGTCTATCGGATGACTGGCGC  1


>X94150.1 Retroviridae complete genome (murine type C retrovirus)
Length=8135

 Score = 495 bits (548),  Expect = 2e-138
 Identities = 435/528 (82%), Gaps = 27/528 (5%)
 Strand=Plus/Minus

Query  213   CCGAGTGTGGGGTTCTTACCCT-TTTTATAGAGCTGGGCAGCAATAAGCGCGGGTACAGA  271
             |||||||||||||| ||||||| |||||||| |||||| ||||| |||||||   |||||
Sbjct  8134  CCGAGTGTGGGGTT-TTACCCTCTTTTATAGGGCTGGGGAGCAAAAAGCGCGTTAACAGA  8076

Query  272   AGCGAGAAGCGAGCTGATTGGTTAGTTTAAATGAGGCTTGGGGTTGATCCCCGGTCATCT  331
             |||||||||||||||||||||||||||||||| ||||||||||||  |||| |||| | |
Sbjct  8075  AGCGAGAAGCGAGCTGATTGGTTAGTTTAAATAAGGCTTGGGGTTTTTCCC-GGTCTTTT  8017

Query  332   GGGGAACCTTGAGACAGTTTCTGGGTCTCTT--GAAACTGTTGTTGTTTTAGCTATTTCT  389
             ||||||| |||| || |    |||| || |   |||||||||| |  ||| ||| | |||
Sbjct  8016  GGGGAAC-TTGAAACTGAGG-TGGGACTTTCCAGAAACTGTTGCTAGTTTCGCTTTATCT  7959

Query  390   GGGGACCATCTGTTCTTGGCCCTGGGCCGGGGCCCTAGTGCTTGACCACAGATATCCTGT  449
             | | |||||||||||||||||||| ||||||||||  ||||| |||||||||||||||||
Sbjct  7958  GAGTACCATCTGTTCTTGGCCCTGAGCCGGGGCCCAGGTGCTCGACCACAGATATCCTGT  7899

Query  450   TTGGCCCTAGTCCCGGTACTTTCCAGCCTC--TCTGTA------CTTCCTTGTTCTTGTT  501
             |||||||  ||||| ||  | | ||||||   ||| ||      |||||||||    |  
Sbjct  7898  TTGGCCCCTGTCCCAGTTTTGTTCAGCCTTATTCTTTAACTAAACTTCCTTGT----GAC  7843

Query  502   TTTCTGAGAACATCAGCTCTGGTATTTTCCCATGCCTTGCAAGATGGCGTTACTGCAGTT  561
             ||| ||||||| |||||||||||| |||  |||||||||||| ||||||||||||||| |
Sbjct  7842  TTT-TGAGAAC-TCAGCTCTGGTACTTTTTCATGCCTTGCAAAATGGCGTTACTGCAGCT  7785

Query  562   AGCTGACTAAGCCTTAGGAAGGGGTCTTTCATTCCCCCCTCTTTCTGTAAACTGAATAAA  621
             ||||  |||||||||| |  ||||||||||||||||||||||||||| ||||||||||||
Sbjct  7784  AGCTTGCTAAGCCTTATGGTGGGGTCTTTCATTCCCCCCTCTTTCTGGAAACTGAATAAA  7725

Query  622   ATCTTTTATTCACGTGATT-TAC--AATCT---TCTATTGTCTTAAGTTGATGATATTGT  675
             |||||||||||||| |||| |||    |||   |||||||  || ||||| ||||| |||
Sbjct  7724  ATCTTTTATTCACGCGATTCTACTTCTTCTGGATCTATTGATTTGAGTTGGTGATACTGT  7665

Query  676   TGAGTCAGAACCAGGGCCTGCACTACCGAAATCCTGTCTTTGATAAAC  723
             || |||||||||||||||||||| |||||||| |||||||| | ||||
Sbjct  7664  TGGGTCAGAACCAGGGCCTGCACCACCGAAATTCTGTCTTTTACAAAC  7617


 Score = 325 bits (360),  Expect = 2e-87
 Identities = 200/212 (94%), Gaps = 1/212 (0%)
 Strand=Plus/Minus

Query  1    AGCTTACCTCCCGACGGTGGGTCGGTGGTCCCTGGGCGGGGGTCTCCAAATCCCGGACGA  60
            ||||||||||||||||||||||||||||||||||||||||||||||||||||||||||||
Sbjct  212  AGCTTACCTCCCGACGGTGGGTCGGTGGTCCCTGGGCGGGGGTCTCCAAATCCCGGACGA  153

Query  61   GCCCCCAAATGAAAGACCCCCAGGCTGGGCAGTCAATCACTCTGAGGAGACCCTCCCAAG  120
            |||||||||||||||||||||  || ||| |||||||||||| |||||||||||||||||
Sbjct  152  GCCCCCAAATGAAAGACCCCCGAGCCGGGTAGTCAATCACTCAGAGGAGACCCTCCCAAG  93

Query  121  GATCAGCGAGACCACGATTCGGATGC-AACAGCAAAAGGCTTTATTGGATACACGGGTAC  179
            || ||||||| ||||| ||||||||| |||||||||||||||||||||  ||||||||||
Sbjct  92   GAACAGCGAGGCCACGTTTCGGATGCAAACAGCAAAAGGCTTTATTGGGAACACGGGTAC  33

Query  180  CCGGGCGACTCAGTCTATCGGAGGACTGGCGC  211
            |||||||||||||||||||||| |||||||||
Sbjct  32   CCGGGCGACTCAGTCTATCGGATGACTGGCGC  1


>NC_001702.1 Murine type C retrovirus, complete genome
Length=8135

 Score = 495 bits (548),  Expect = 2e-138
 Identities = 435/528 (82%), Gaps = 27/528 (5%)
 Strand=Plus/Minus

Query  213   CCGAGTGTGGGGTTCTTACCCT-TTTTATAGAGCTGGGCAGCAATAAGCGCGGGTACAGA  271
             |||||||||||||| ||||||| |||||||| |||||| ||||| |||||||   |||||
Sbjct  8134  CCGAGTGTGGGGTT-TTACCCTCTTTTATAGGGCTGGGGAGCAAAAAGCGCGTTAACAGA  8076

Query  272   AGCGAGAAGCGAGCTGATTGGTTAGTTTAAATGAGGCTTGGGGTTGATCCCCGGTCATCT  331
             |||||||||||||||||||||||||||||||| ||||||||||||  |||| |||| | |
Sbjct  8075  AGCGAGAAGCGAGCTGATTGGTTAGTTTAAATAAGGCTTGGGGTTTTTCCC-GGTCTTTT  8017

Query  332   GGGGAACCTTGAGACAGTTTCTGGGTCTCTT--GAAACTGTTGTTGTTTTAGCTATTTCT  389
             ||||||| |||| || |    |||| || |   |||||||||| |  ||| ||| | |||
Sbjct  8016  GGGGAAC-TTGAAACTGAGG-TGGGACTTTCCAGAAACTGTTGCTAGTTTCGCTTTATCT  7959

Query  390   GGGGACCATCTGTTCTTGGCCCTGGGCCGGGGCCCTAGTGCTTGACCACAGATATCCTGT  449
             | | |||||||||||||||||||| ||||||||||  ||||| |||||||||||||||||
Sbjct  7958  GAGTACCATCTGTTCTTGGCCCTGAGCCGGGGCCCAGGTGCTCGACCACAGATATCCTGT  7899

Query  450   TTGGCCCTAGTCCCGGTACTTTCCAGCCTC--TCTGTA------CTTCCTTGTTCTTGTT  501
             |||||||  ||||| ||  | | ||||||   ||| ||      |||||||||    |  
Sbjct  7898  TTGGCCCCTGTCCCAGTTTTGTTCAGCCTTATTCTTTAACTAAACTTCCTTGT----GAC  7843

Query  502   TTTCTGAGAACATCAGCTCTGGTATTTTCCCATGCCTTGCAAGATGGCGTTACTGCAGTT  561
             ||| ||||||| |||||||||||| |||  |||||||||||| ||||||||||||||| |
Sbjct  7842  TTT-TGAGAAC-TCAGCTCTGGTACTTTTTCATGCCTTGCAAAATGGCGTTACTGCAGCT  7785

Query  562   AGCTGACTAAGCCTTAGGAAGGGGTCTTTCATTCCCCCCTCTTTCTGTAAACTGAATAAA  621
             ||||  |||||||||| |  ||||||||||||||||||||||||||| ||||||||||||
Sbjct  7784  AGCTTGCTAAGCCTTATGGTGGGGTCTTTCATTCCCCCCTCTTTCTGGAAACTGAATAAA  7725

Query  622   ATCTTTTATTCACGTGATT-TAC--AATCT---TCTATTGTCTTAAGTTGATGATATTGT  675
             |||||||||||||| |||| |||    |||   |||||||  || ||||| ||||| |||
Sbjct  7724  ATCTTTTATTCACGCGATTCTACTTCTTCTGGATCTATTGATTTGAGTTGGTGATACTGT  7665

Query  676   TGAGTCAGAACCAGGGCCTGCACTACCGAAATCCTGTCTTTGATAAAC  723
             || |||||||||||||||||||| |||||||| |||||||| | ||||
Sbjct  7664  TGGGTCAGAACCAGGGCCTGCACCACCGAAATTCTGTCTTTTACAAAC  7617


 Score = 325 bits (360),  Expect = 2e-87
 Identities = 200/212 (94%), Gaps = 1/212 (0%)
 Strand=Plus/Minus

Query  1    AGCTTACCTCCCGACGGTGGGTCGGTGGTCCCTGGGCGGGGGTCTCCAAATCCCGGACGA  60
            ||||||||||||||||||||||||||||||||||||||||||||||||||||||||||||
Sbjct  212  AGCTTACCTCCCGACGGTGGGTCGGTGGTCCCTGGGCGGGGGTCTCCAAATCCCGGACGA  153

Query  61   GCCCCCAAATGAAAGACCCCCAGGCTGGGCAGTCAATCACTCTGAGGAGACCCTCCCAAG  120
            |||||||||||||||||||||  || ||| |||||||||||| |||||||||||||||||
Sbjct  152  GCCCCCAAATGAAAGACCCCCGAGCCGGGTAGTCAATCACTCAGAGGAGACCCTCCCAAG  93

Query  121  GATCAGCGAGACCACGATTCGGATGC-AACAGCAAAAGGCTTTATTGGATACACGGGTAC  179
            || ||||||| ||||| ||||||||| |||||||||||||||||||||  ||||||||||
Sbjct  92   GAACAGCGAGGCCACGTTTCGGATGCAAACAGCAAAAGGCTTTATTGGGAACACGGGTAC  33

Query  180  CCGGGCGACTCAGTCTATCGGAGGACTGGCGC  211
            |||||||||||||||||||||| |||||||||
Sbjct  32   CCGGGCGACTCAGTCTATCGGATGACTGGCGC  1


>X94150.1 Retroviridae complete genome (murine type C retrovirus)
Length=8135

 Score = 495 bits (548),  Expect = 2e-138
 Identities = 435/528 (82%), Gaps = 27/528 (5%)
 Strand=Plus/Minus

Query  213   CCGAGTGTGGGGTTCTTACCCT-TTTTATAGAGCTGGGCAGCAATAAGCGCGGGTACAGA  271
             |||||||||||||| ||||||| |||||||| |||||| ||||| |||||||   |||||
Sbjct  8134  CCGAGTGTGGGGTT-TTACCCTCTTTTATAGGGCTGGGGAGCAAAAAGCGCGTTAACAGA  8076

Query  272   AGCGAGAAGCGAGCTGATTGGTTAGTTTAAATGAGGCTTGGGGTTGATCCCCGGTCATCT  331
             |||||||||||||||||||||||||||||||| ||||||||||||  |||| |||| | |
Sbjct  8075  AGCGAGAAGCGAGCTGATTGGTTAGTTTAAATAAGGCTTGGGGTTTTTCCC-GGTCTTTT  8017

Query  332   GGGGAACCTTGAGACAGTTTCTGGGTCTCTT--GAAACTGTTGTTGTTTTAGCTATTTCT  389
             ||||||| |||| || |    |||| || |   |||||||||| |  ||| ||| | |||
Sbjct  8016  GGGGAAC-TTGAAACTGAGG-TGGGACTTTCCAGAAACTGTTGCTAGTTTCGCTTTATCT  7959

Query  390   GGGGACCATCTGTTCTTGGCCCTGGGCCGGGGCCCTAGTGCTTGACCACAGATATCCTGT  449
             | | |||||||||||||||||||| ||||||||||  ||||| |||||||||||||||||
Sbjct  7958  GAGTACCATCTGTTCTTGGCCCTGAGCCGGGGCCCAGGTGCTCGACCACAGATATCCTGT  7899

Query  450   TTGGCCCTAGTCCCGGTACTTTCCAGCCTC--TCTGTA------CTTCCTTGTTCTTGTT  501
             |||||||  ||||| ||  | | ||||||   ||| ||      |||||||||    |  
Sbjct  7898  TTGGCCCCTGTCCCAGTTTTGTTCAGCCTTATTCTTTAACTAAACTTCCTTGT----GAC  7843

Query  502   TTTCTGAGAACATCAGCTCTGGTATTTTCCCATGCCTTGCAAGATGGCGTTACTGCAGTT  561
             ||| ||||||| |||||||||||| |||  |||||||||||| ||||||||||||||| |
Sbjct  7842  TTT-TGAGAAC-TCAGCTCTGGTACTTTTTCATGCCTTGCAAAATGGCGTTACTGCAGCT  7785

Query  562   AGCTGACTAAGCCTTAGGAAGGGGTCTTTCATTCCCCCCTCTTTCTGTAAACTGAATAAA  621
             ||||  |||||||||| |  ||||||||||||||||||||||||||| ||||||||||||
Sbjct  7784  AGCTTGCTAAGCCTTATGGTGGGGTCTTTCATTCCCCCCTCTTTCTGGAAACTGAATAAA  7725

Query  622   ATCTTTTATTCACGTGATT-TAC--AATCT---TCTATTGTCTTAAGTTGATGATATTGT  675
             |||||||||||||| |||| |||    |||   |||||||  || ||||| ||||| |||
Sbjct  7724  ATCTTTTATTCACGCGATTCTACTTCTTCTGGATCTATTGATTTGAGTTGGTGATACTGT  7665

Query  676   TGAGTCAGAACCAGGGCCTGCACTACCGAAATCCTGTCTTTGATAAAC  723
             || |||||||||||||||||||| |||||||| |||||||| | ||||
Sbjct  7664  TGGGTCAGAACCAGGGCCTGCACCACCGAAATTCTGTCTTTTACAAAC  7617


 Score = 325 bits (360),  Expect = 2e-87
 Identities = 200/212 (94%), Gaps = 1/212 (0%)
 Strand=Plus/Minus

Query  1    AGCTTACCTCCCGACGGTGGGTCGGTGGTCCCTGGGCGGGGGTCTCCAAATCCCGGACGA  60
            ||||||||||||||||||||||||||||||||||||||||||||||||||||||||||||
Sbjct  212  AGCTTACCTCCCGACGGTGGGTCGGTGGTCCCTGGGCGGGGGTCTCCAAATCCCGGACGA  153

Query  61   GCCCCCAAATGAAAGACCCCCAGGCTGGGCAGTCAATCACTCTGAGGAGACCCTCCCAAG  120
            |||||||||||||||||||||  || ||| |||||||||||| |||||||||||||||||
Sbjct  152  GCCCCCAAATGAAAGACCCCCGAGCCGGGTAGTCAATCACTCAGAGGAGACCCTCCCAAG  93

Query  121  GATCAGCGAGACCACGATTCGGATGC-AACAGCAAAAGGCTTTATTGGATACACGGGTAC  179
            || ||||||| ||||| ||||||||| |||||||||||||||||||||  ||||||||||
Sbjct  92   GAACAGCGAGGCCACGTTTCGGATGCAAACAGCAAAAGGCTTTATTGGGAACACGGGTAC  33

Query  180  CCGGGCGACTCAGTCTATCGGAGGACTGGCGC  211
            |||||||||||||||||||||| |||||||||
Sbjct  32   CCGGGCGACTCAGTCTATCGGATGACTGGCGC  1


>NC_009424.5 Woolly monkey sarcoma virus
Length=5779

 Score = 443 bits (490),  Expect = 1e-122
 Identities = 454/581 (78%), Gaps = 43/581 (7%)
 Strand=Plus/Minus

Query  1     AGCTTACCTCCCGACGGTGGGTCGGTGGTCCCTGGGCGGGGGTCTCCAAATCCCGGACGA  60
             |||||||||||||  ||||||||||||||||||||| |||||||||| | ||||||||||
Sbjct  1009  AGCTTACCTCCCGTTGGTGGGTCGGTGGTCCCTGGGTGGGGGTCTCCGA-TCCCGGACGA  951

Query  61    GCCCCCAAATGAAAGACCCCCAGGCTGGGCAGTCAATCACTCTGAGGAGACCCTCCCAAG  120
             |||||||||||| ||||||||  | |||||||||||||| |  |  ||||||||||||||
Sbjct  950   GCCCCCAAATGAGAGACCCCCGAGGTGGGCAGTCAATCAGTTAGGAGAGACCCTCCCAAG  891

Query  121   GATCAGCGAGACCAC-GATTCGGATGC-AACAGCAAAAGGCTTTATTGGATACACGGGTA  178
             || || ||||||||| | ||||||||| || ||||| ||| ||||||| | |||| ||||
Sbjct  890   GAACAACGAGACCACGGCTTCGGATGCAAATAGCAAGAGGTTTTATTGAACACACAGGTA  831

Query  179   CCCGGGCGACTCAGTCTATCGGAGGACTGGCGCGCCGAGTGTGGGGTTCTTA-CCCTTTT  237
             ||||||||||||||||| ||||||||||||||||||||||| | | |||| | | | |||
Sbjct  830   CCCGGGCGACTCAGTCTCTCGGAGGACTGGCGCGCCGAGTG-GAGTTTCTGAGCTCATTT  772

Query  238   TATAGAGCTGGGCAGCAATAAGCGCGGGTACAGAAGCGAGAAGCGAGCTGATTGGTTAGT  297
             |||          ||||| ||||||||||||||||||||||||| || | |||||| |||
Sbjct  771   TAT----------AGCAAAAAGCGCGGGTACAGAAGCGAGAAGCAAGGTAATTGGTCAGT  722

Query  298   TTAAATGAGGCTTGGGGTTGATCCCCGGTCATCTGGGGAACCTTGAGACAGTTTCTGGG-  356
             | |||| ||||  |||| ||| | |||||||| ||||    ||||| ||||||   ||| 
Sbjct  721   TCAAATAAGGCCAGGGG-TGAGCTCCGGTCATGTGGGAGTTCTTGAAACAGTTGAGGGGC  663

Query  357   TCTCTTGAAACTGTTGTTGTTTTAGCTATTTCTGGGGACCATCTGTTCTTGGCCCTGGGC  416
              | || ||||||| |||||  | | ||||||||||| |||||||||  ||||||||||||
Sbjct  662   ACCCTAGAAACTGCTGTTGACTCATCTATTTCTGGGAACCATCTGTCTTTGGCCCTGGGC  603

Query  417   CGGGGCCCTAGTGCTTGACCACAGATATCCTGTTTGGCCCTAGTC-CCGGTACTTTCCAG  475
             |||   || || || ||||||||||||||||||||||||||  || ||     ||||  |
Sbjct  602   CGG---CCCAG-GCATGACCACAGATATCCTGTTTGGCCCTGTTCTCCTTGTTTTTCTCG  547

Query  476   CCT----CT----CTGTACTTCC---TTGTTCTTGTTTTTCTGAGAACATCAGCTCTGGT  524
              ||    ||    ||||||||||    || | | |  ||| |      | |||    |||
Sbjct  546   ACTTGACCTTTAGCTGTACTTCCCCTATGCTTTGGGCTTTTT------ACCAG----GGT  497

Query  525   ATTTTCCCATGCCTTGCAAGATGGCGTTACTGCAGTTAGCT  565
             | ||| || |||||||||| ||||||||||||||| |||||
Sbjct  496   AATTTTCCGTGCCTTGCAAAATGGCGTTACTGCAGCTAGCT  456


 Score = 343 bits (379),  Expect = 3e-92
 Identities = 391/513 (76%), Gaps = 43/513 (8%)
 Strand=Plus/Minus

Query  69    ATGAAAGACCCCCAGGCTGGGCAGTCAATCACTCTGAGGAGACCCTCCCAAGGATCAGCG  128
             |||| ||||||||  | |||||||||||||| |  |  |||||||||||||||| || ||
Sbjct  5597  ATGAGAGACCCCCGAGGTGGGCAGTCAATCAGTTAGGAGAGACCCTCCCAAGGAACAACG  5538

Query  129   AGACCACGA-TTCGGATGCAAC-AGCAAAAGGCTTTATTGGATACACGGGTACCCGGGCG  186
             ||||||||  |||||||||||  ||||| ||| ||||||| | |||| ||||||||||||
Sbjct  5537  AGACCACGGCTTCGGATGCAAATAGCAAGAGGTTTTATTGAACACACAGGTACCCGGGCG  5478

Query  187   ACTCAGTCTATCGGAGGACTGGCGCGCCGAGTGTGGGGTTCTTA-CCCTTTTTATAGAGC  245
             ||||||||| ||||||||||||||||||||||| | | |||| | | | ||||||     
Sbjct  5477  ACTCAGTCTCTCGGAGGACTGGCGCGCCGAGTG-GAGTTTCTGAGCTCATTTTAT-----  5424

Query  246   TGGGCAGCAATAAGCGCGGGTACAGAAGCGAGAAGCGAGCTGATTGGTTAGTTTAAATGA  305
                  ||||| ||||||||||||||||||||||||| || | |||||| |||| |||| |
Sbjct  5423  -----AGCAAAAAGCGCGGGTACAGAAGCGAGAAGCAAGGTAATTGGTCAGTTCAAATAA  5369

Query  306   GGCTTGGGGTTGATCCCCGGTCATCTGGGGAACCTTGAGACAGTTTCTGGG-TCTCTTGA  364
             |||  |||| ||| | |||||||| ||||    ||||| ||||||   |||  | || ||
Sbjct  5368  GGCCAGGGG-TGAGCTCCGGTCATGTGGGAGTTCTTGAAACAGTTGAGGGGCACCCTAGA  5310

Query  365   AACTGTTGTTGTTTTAGCTATTTCTGGGGACCATCTGTTCTTGGCCCTGGGCCGGGGCCC  424
             ||||| |||||  | | ||||||||||| |||||||||  |||||||||||||||   ||
Sbjct  5309  AACTGCTGTTGACTCATCTATTTCTGGGAACCATCTGTCTTTGGCCCTGGGCCGG---CC  5253

Query  425   TAGTGCTTGACCACAGATATCCTGTTTGGCCCTAGTC-CCGGTACTTTCCAGCCT----C  479
              || || ||||||||||||||||||||||||||  || ||     ||||  | ||    |
Sbjct  5252  CAG-GCATGACCACAGATATCCTGTTTGGCCCTGTTCTCCTTGTTTTTCTCGACTTGACC  5194

Query  480   T----CTGTACTTCC---TTGTTCTTGTTTTTCTGAGAACATCAGCTCTGGTATTTTCCC  532
             |    ||||||||||    || | | |  ||| |      | |||    |||| ||| ||
Sbjct  5193  TTTAGCTGTACTTCCCCTATGCTTTGGGCTTTTT------ACCAG----GGTAATTT-CC  5145

Query  533   ATGCCTTGCAAGATGGCGTTACTGCAGTTAGCT  565
              |||||||||| ||||||||||||||| |||||
Sbjct  5144  GTGCCTTGCAAAATGGCGTTACTGCAGCTAGCT  5112


>V01201.1 Simian sarcoma virus proviral sequence with genes coding 
for envelope protein (env) and polymerase (pol)
Length=5779

 Score = 443 bits (490),  Expect = 1e-122
 Identities = 454/581 (78%), Gaps = 43/581 (7%)
 Strand=Plus/Minus

Query  1     AGCTTACCTCCCGACGGTGGGTCGGTGGTCCCTGGGCGGGGGTCTCCAAATCCCGGACGA  60
             |||||||||||||  ||||||||||||||||||||| |||||||||| | ||||||||||
Sbjct  1009  AGCTTACCTCCCGTTGGTGGGTCGGTGGTCCCTGGGTGGGGGTCTCCGA-TCCCGGACGA  951

Query  61    GCCCCCAAATGAAAGACCCCCAGGCTGGGCAGTCAATCACTCTGAGGAGACCCTCCCAAG  120
             |||||||||||| ||||||||  | |||||||||||||| |  |  ||||||||||||||
Sbjct  950   GCCCCCAAATGAGAGACCCCCGAGGTGGGCAGTCAATCAGTTAGGAGAGACCCTCCCAAG  891

Query  121   GATCAGCGAGACCAC-GATTCGGATGC-AACAGCAAAAGGCTTTATTGGATACACGGGTA  178
             || || ||||||||| | ||||||||| || ||||| ||| ||||||| | |||| ||||
Sbjct  890   GAACAACGAGACCACGGCTTCGGATGCAAATAGCAAGAGGTTTTATTGAACACACAGGTA  831

Query  179   CCCGGGCGACTCAGTCTATCGGAGGACTGGCGCGCCGAGTGTGGGGTTCTTA-CCCTTTT  237
             ||||||||||||||||| ||||||||||||||||||||||| | | |||| | | | |||
Sbjct  830   CCCGGGCGACTCAGTCTCTCGGAGGACTGGCGCGCCGAGTG-GAGTTTCTGAGCTCATTT  772

Query  238   TATAGAGCTGGGCAGCAATAAGCGCGGGTACAGAAGCGAGAAGCGAGCTGATTGGTTAGT  297
             |||          ||||| ||||||||||||||||||||||||| || | |||||| |||
Sbjct  771   TAT----------AGCAAAAAGCGCGGGTACAGAAGCGAGAAGCAAGGTAATTGGTCAGT  722

Query  298   TTAAATGAGGCTTGGGGTTGATCCCCGGTCATCTGGGGAACCTTGAGACAGTTTCTGGG-  356
             | |||| ||||  |||| ||| | |||||||| ||||    ||||| ||||||   ||| 
Sbjct  721   TCAAATAAGGCCAGGGG-TGAGCTCCGGTCATGTGGGAGTTCTTGAAACAGTTGAGGGGC  663

Query  357   TCTCTTGAAACTGTTGTTGTTTTAGCTATTTCTGGGGACCATCTGTTCTTGGCCCTGGGC  416
              | || ||||||| |||||  | | ||||||||||| |||||||||  ||||||||||||
Sbjct  662   ACCCTAGAAACTGCTGTTGACTCATCTATTTCTGGGAACCATCTGTCTTTGGCCCTGGGC  603

Query  417   CGGGGCCCTAGTGCTTGACCACAGATATCCTGTTTGGCCCTAGTC-CCGGTACTTTCCAG  475
             |||   || || || ||||||||||||||||||||||||||  || ||     ||||  |
Sbjct  602   CGG---CCCAG-GCATGACCACAGATATCCTGTTTGGCCCTGTTCTCCTTGTTTTTCTCG  547

Query  476   CCT----CT----CTGTACTTCC---TTGTTCTTGTTTTTCTGAGAACATCAGCTCTGGT  524
              ||    ||    ||||||||||    || | | |  ||| |      | |||    |||
Sbjct  546   ACTTGACCTTTAGCTGTACTTCCCCTATGCTTTGGGCTTTTT------ACCAG----GGT  497

Query  525   ATTTTCCCATGCCTTGCAAGATGGCGTTACTGCAGTTAGCT  565
             | ||| || |||||||||| ||||||||||||||| |||||
Sbjct  496   AATTTTCCGTGCCTTGCAAAATGGCGTTACTGCAGCTAGCT  456


 Score = 343 bits (379),  Expect = 3e-92
 Identities = 391/513 (76%), Gaps = 43/513 (8%)
 Strand=Plus/Minus

Query  69    ATGAAAGACCCCCAGGCTGGGCAGTCAATCACTCTGAGGAGACCCTCCCAAGGATCAGCG  128
             |||| ||||||||  | |||||||||||||| |  |  |||||||||||||||| || ||
Sbjct  5597  ATGAGAGACCCCCGAGGTGGGCAGTCAATCAGTTAGGAGAGACCCTCCCAAGGAACAACG  5538

Query  129   AGACCACGA-TTCGGATGCAAC-AGCAAAAGGCTTTATTGGATACACGGGTACCCGGGCG  186
             ||||||||  |||||||||||  ||||| ||| ||||||| | |||| ||||||||||||
Sbjct  5537  AGACCACGGCTTCGGATGCAAATAGCAAGAGGTTTTATTGAACACACAGGTACCCGGGCG  5478

Query  187   ACTCAGTCTATCGGAGGACTGGCGCGCCGAGTGTGGGGTTCTTA-CCCTTTTTATAGAGC  245
             ||||||||| ||||||||||||||||||||||| | | |||| | | | ||||||     
Sbjct  5477  ACTCAGTCTCTCGGAGGACTGGCGCGCCGAGTG-GAGTTTCTGAGCTCATTTTAT-----  5424

Query  246   TGGGCAGCAATAAGCGCGGGTACAGAAGCGAGAAGCGAGCTGATTGGTTAGTTTAAATGA  305
                  ||||| ||||||||||||||||||||||||| || | |||||| |||| |||| |
Sbjct  5423  -----AGCAAAAAGCGCGGGTACAGAAGCGAGAAGCAAGGTAATTGGTCAGTTCAAATAA  5369

Query  306   GGCTTGGGGTTGATCCCCGGTCATCTGGGGAACCTTGAGACAGTTTCTGGG-TCTCTTGA  364
             |||  |||| ||| | |||||||| ||||    ||||| ||||||   |||  | || ||
Sbjct  5368  GGCCAGGGG-TGAGCTCCGGTCATGTGGGAGTTCTTGAAACAGTTGAGGGGCACCCTAGA  5310

Query  365   AACTGTTGTTGTTTTAGCTATTTCTGGGGACCATCTGTTCTTGGCCCTGGGCCGGGGCCC  424
             ||||| |||||  | | ||||||||||| |||||||||  |||||||||||||||   ||
Sbjct  5309  AACTGCTGTTGACTCATCTATTTCTGGGAACCATCTGTCTTTGGCCCTGGGCCGG---CC  5253

Query  425   TAGTGCTTGACCACAGATATCCTGTTTGGCCCTAGTC-CCGGTACTTTCCAGCCT----C  479
              || || ||||||||||||||||||||||||||  || ||     ||||  | ||    |
Sbjct  5252  CAG-GCATGACCACAGATATCCTGTTTGGCCCTGTTCTCCTTGTTTTTCTCGACTTGACC  5194

Query  480   T----CTGTACTTCC---TTGTTCTTGTTTTTCTGAGAACATCAGCTCTGGTATTTTCCC  532
             |    ||||||||||    || | | |  ||| |      | |||    |||| ||| ||
Sbjct  5193  TTTAGCTGTACTTCCCCTATGCTTTGGGCTTTTT------ACCAG----GGTAATTT-CC  5145

Query  533   ATGCCTTGCAAGATGGCGTTACTGCAGTTAGCT  565
              |||||||||| ||||||||||||||| |||||
Sbjct  5144  GTGCCTTGCAAAATGGCGTTACTGCAGCTAGCT  5112


>NC_001819.1 Rauscher murine leukemia virus, complete genome
Length=8282

 Score = 394 bits (436),  Expect = 6e-108
 Identities = 450/588 (77%), Gaps = 30/588 (5%)
 Strand=Plus/Minus

Query  144   TGCAACAGCAAAAGGCTTTATTGGATACACGGGTACCCGGGCGACTCAGTCTATCGGAGG  203
             ||||||||||| ||| |||||||||||||||||||||||||||||||||||| |||||||
Sbjct  8282  TGCAACAGCAAGAGGATTTATTGGATACACGGGTACCCGGGCGACTCAGTCTGTCGGAGG  8223

Query  204   ACTGGCGCGCCGAGTGTGGGGTTCTTACCCTTTTTATAGAGCT-GGGCAGCAATAAGCGC  262
             |||||||| ||||||| |||||| | |    |||||||||||| ||| ||||  ||||||
Sbjct  8222  ACTGGCGCCCCGAGTGAGGGGTTGTGAGTTCTTTTATAGAGCTCGGGAAGCAG-AAGCGC  8164

Query  263   GGGTACAGAAGCGAGAAGCGAGCTGATTGGTTAGTTTAAATGAGGCTTGGGGTTGATCCC  322
             | | |||||||||||||||  |||||||||||| || |||| ||||   ||| | |   |
Sbjct  8163  GCGAACAGAAGCGAGAAGCAGGCTGATTGGTTAATTCAAATAAGGCACAGGG-TCACTTC  8105

Query  323   CGGTCATCTGGGGAACCTTGAGACAGTTTCTGGGTCTCTTGAAACTGTTGTTGTTTTAGC  382
              |||| |  ||||| ||| || |||  |  ||||||| | ||||||| ||  | ||  ||
Sbjct  8104  AGGTCCTTGGGGGAGCCTGGAAACATCTGATGGGTCTTTGGAAACTGCTGAGGGTTGGGC  8045

Query  383   TATTTCTGGGGACCATCTGTTCTTGGCCCTGGGCCGGGGCC-CTAGTGCTTGACCACAGA  441
              || ||||||||||||||||||||||||| |||||||||||   | ||| | ||| ||||
Sbjct  8044  CATATCTGGGGACCATCTGTTCTTGGCCCCGGGCCGGGGCCGAAACTGC-TCACCGCAGA  7986

Query  442   TATCCTGTTTGGCCCTAGTCCCGGTA-CTTTCCAGCCTCTC-TGTACTT--CCTTGTTCT  497
             ||||||||||||||| |    || || || |      | || ||||| |  ||||| || 
Sbjct  7985  TATCCTGTTTGGCCCAA----CGTTAGCTGT------TTTCGTGTACCTGACCTTGATC-  7937

Query  498   TGTTTTTCTGAGAACATCAGCTCTGGTATTTTCCCATGCCTTGCAAGATGGCGTTACTGC  557
             ||   |||      | |  | | ||||||||| ||||||||||||| |||||||||||||
Sbjct  7936  TGAACTTCCCTATTCTT--GGTTTGGTATTTTTCCATGCCTTGCAAAATGGCGTTACTGC  7879

Query  558   AGTTAGCTGACTAAGC--CTTAGGAAGGGGTCTTTCATTCCCCCCTCTTTCTGTAAACTG  615
              | || | | ||||||  |||  |  |||||||||||||||||||| |||||| ||||| 
Sbjct  7878  GGCTATCAGGCTAAGCAACTT--GGTGGGGTCTTTCATTCCCCCCTTTTTCTGGAAACTA  7821

Query  616   AATAAAATCTTTTATTCA-CGTGATTTACAATCTTCTATTGTCTTAAGTTGATGATATTG  674
             |||||||||||||||| |  |||  |     | ||||| ||  || || || |  |||||
Sbjct  7820  AATAAAATCTTTTATTTATTGTGGCT---CGTATTCTAGTGGTTTTAGCTGGTAGTATTG  7764

Query  675   TTGAGTCAGAACCAGGGCCTGCACTACCGAAATCCTGTCTTTGATAAA  722
             ||||||||| || |  ||||| ||||| || ||||||||||| | |||
Sbjct  7763  TTGAGTCAGGACTAAAGCCTGGACTACTGAGATCCTGTCTTTAACAAA  7716


 Score = 309 bits (342),  Expect = 2e-82
 Identities = 195/211 (92%), Gaps = 0/211 (0%)
 Strand=Plus/Minus

Query  1    AGCTTACCTCCCGACGGTGGGTCGGTGGTCCCTGGGCGGGGGTCTCCAAATCCCGGACGA  60
            |||||||||||||  ||||||||||||||||||||||  ||||||||| |||||||||||
Sbjct  211  AGCTTACCTCCCGGTGGTGGGTCGGTGGTCCCTGGGCAAGGGTCTCCAGATCCCGGACGA  152

Query  61   GCCCCCAAATGAAAGACCCCCAGGCTGGGCAGTCAATCACTCTGAGGAGACCCTCCCAAG  120
            |||||||||||||||||||||  |  ||| ||||||||||||||||||||||||||||||
Sbjct  151  GCCCCCAAATGAAAGACCCCCGAGACGGGTAGTCAATCACTCTGAGGAGACCCTCCCAAG  92

Query  121  GATCAGCGAGACCACGATTCGGATGCAACAGCAAAAGGCTTTATTGGATACACGGGTACC  180
            || |||||||||||| | |||||||||||||||| ||| |||||||||||||||||||||
Sbjct  91   GAACAGCGAGACCACAAGTCGGATGCAACAGCAAGAGGATTTATTGGATACACGGGTACC  32

Query  181  CGGGCGACTCAGTCTATCGGAGGACTGGCGC  211
            ||||||||||||||| |||||||||||||||
Sbjct  31   CGGGCGACTCAGTCTGTCGGAGGACTGGCGC  1


>NC_001499.1 Abelson murine leukemia virus, complete genome
Length=5894

 Score = 362 bits (401),  Expect = 3e-98
 Identities = 321/393 (82%), Gaps = 10/393 (3%)
 Strand=Plus/Minus

Query  69    ATGAAAGACCCCCAGGCTG---GGCAGTCAATCACTCTGAGGAGACCCTCCCAAGGATCA  125
             |||||||||||||  ||||   || |||||||||||| ||||||||||||||||||| ||
Sbjct  5213  ATGAAAGACCCCC--GCTGACGGGTAGTCAATCACTCAGAGGAGACCCTCCCAAGGAACA  5156

Query  126   GCGAGACCACGATTCGGATGCAACAGCAAAAGGCTTTATTGGATACACGGGTACCCGGGC  185
             |||||||||| | ||||||||||| |||| ||| ||||||||||||||||||||||||||
Sbjct  5155  GCGAGACCACAAGTCGGATGCAACTGCAAGAGGGTTTATTGGATACACGGGTACCCGGGC  5096

Query  186   GACTCAGTCTATCGGAGGACTGGCGCGCCGAGTGTGGGGTTCTTACCCTTTTTATAGAGC  245
             |||||||||  ||||||||||||||||||||||| |||||| |   |  |||||| ||||
Sbjct  5095  GACTCAGTCACTCGGAGGACTGGCGCGCCGAGTGAGGGGTTGTGGGCTCTTTTATTGAGC  5036

Query  246   T-GGGCAGCAATAAGCGCGGGTACAGAAGCGAGAAGCGAGCTGATTGGTTAGTTTAAATG  304
             | ||| ||||  ||||||| | ||||||||||||||||| |||||||||||||| |||| 
Sbjct  5035  TCGGGGAGCAG-AAGCGCGCGAACAGAAGCGAGAAGCGAACTGATTGGTTAGTTCAAATA  4977

Query  305   AGGCTTGGGGTTGATCCCCGGTCATCTGGGGAACCTTGAGACAGTTTCTGGGTCTCTTGA  364
             ||||   ||| | ||  | |||| |  ||| | ||| || |||  |  ||| ||||| ||
Sbjct  4976  AGGCACAGGG-TCATTTCAGGTCCTTGGGGCACCCTGGAAACATCTGATGGTTCTCTAGA  4918

Query  365   AACTGTTGTTGTTTTAGCTATTTCTGGGGACCATCTGTTCTTGGCCCTGGGCCGGGGC-C  423
             ||||| ||  |  |   |    ||||||||||||||||||||||||||| ||||||||  
Sbjct  4917  AACTGCTGAGGGCTGGACCGCATCTGGGGACCATCTGTTCTTGGCCCTGAGCCGGGGCAG  4858

Query  424   CTAGTGCTTGACCACAGATATCCTGTTTGGCCC  456
               | ||||| |||||||||||||||||||||||
Sbjct  4857  GAACTGCTT-ACCACAGATATCCTGTTTGGCCC  4826


 Score = 292 bits (323),  Expect = 5e-77
 Identities = 194/214 (91%), Gaps = 5/214 (2%)
 Strand=Plus/Minus

Query  1    AGCTTACCTCCCGACGGTGGGTCGGTGGTCCCTGGGCGGGGGTCTCCAAATCCCGGACGA  60
            |||||||||||||  |||||||||||||||||||||| |||||||||  |||||||||||
Sbjct  212  AGCTTACCTCCCGGTGGTGGGTCGGTGGTCCCTGGGCAGGGGTCTCCCGATCCCGGACGA  153

Query  61   GCCCCCAAATGAAAGACCCCCAGGCTG---GGCAGTCAATCACTCTGAGGAGACCCTCCC  117
            |||||||||||||||||||||  ||||   || |||||||||||| ||||||||||||||
Sbjct  152  GCCCCCAAATGAAAGACCCCC--GCTGACGGGTAGTCAATCACTCAGAGGAGACCCTCCC  95

Query  118  AAGGATCAGCGAGACCACGATTCGGATGCAACAGCAAAAGGCTTTATTGGATACACGGGT  177
            ||||| |||||||||||| | ||||||||||| |||| ||| ||||||||||||||||||
Sbjct  94   AAGGAACAGCGAGACCACAAGTCGGATGCAACTGCAAGAGGGTTTATTGGATACACGGGT  35

Query  178  ACCCGGGCGACTCAGTCTATCGGAGGACTGGCGC  211
            |||||||||||||||||  |||||||||||||||
Sbjct  34   ACCCGGGCGACTCAGTCACTCGGAGGACTGGCGC  1


 Score = 171 bits (189),  Expect = 1e-40
 Identities = 190/247 (77%), Gaps = 5/247 (2%)
 Strand=Plus/Minus

Query  212   GCCGAGTGTGGGGTTCTTACCCTTTTTATAGAGCT-GGGCAGCAATAAGCGCGGGTACAG  270
             |||||||| |||||| |   |  |||||| ||||| ||| ||||  ||||||| | ||||
Sbjct  5894  GCCGAGTGAGGGGTTGTGGGCTCTTTTATTGAGCTCGGGGAGCAG-AAGCGCGCGAACAG  5836

Query  271   AAGCGAGAAGCGAGCTGATTGGTTAGTTTAAATGAGGCTTGGGGTTGATCCCCGGTCATC  330
             ||||||||||||| |||||||||||||| |||| ||||   ||| | ||  | |||| | 
Sbjct  5835  AAGCGAGAAGCGAACTGATTGGTTAGTTCAAATAAGGCACAGGG-TCATTTCAGGTCCTT  5777

Query  331   TGGGGAACCTTGAGACAGTTTCTGGGTCTCTTGAAACTGTTGTTGTTTTAGCTATTTCTG  390
              ||| | ||| || |||  |  ||| ||||| ||||||| ||  |  |   |    ||||
Sbjct  5776  GGGGCACCCTGGAAACATCTGATGGTTCTCTAGAAACTGCTGAGGGCTGGACCGCATCTG  5717

Query  391   GGGACCATCTGTTCTTGGCCCTGGGCCGGGGC-CCTAGTGCTTGACCACAGATATCCTGT  449
             ||||||||||||||||||||||| ||||||||    | ||||| ||||||||||||||||
Sbjct  5716  GGGACCATCTGTTCTTGGCCCTGAGCCGGGGCAGGAACTGCTT-ACCACAGATATCCTGT  5658

Query  450   TTGGCCC  456
             |||||||
Sbjct  5657  TTGGCCC  5651


 Score = 169 bits (187),  Expect = 4e-40
 Identities = 245/336 (73%), Gaps = 25/336 (7%)
 Strand=Plus/Minus

Query  395   CCATCTGTTCTTGGCCCTGGGCCGGGGCCCTAG-TGCTTGACCACAG-ATATCCTGTTTG  452
             ||| ||||||||||||||| ||||||||   |  ||||| ||||||| ||||||||||||
Sbjct  4812  CCAACTGTTCTTGGCCCTGAGCCGGGGCAGGAACTGCTT-ACCACAGCATATCCTGTTTG  4754

Query  453   GCCCTAGTCCCGGTACTTTCCAGCCTCTCTGTACTT--CCTTGTTCTTGTTTTTCTGAGA  510
             ||||   | | | |  ||        |||||| | |  ||||| ||| |   ||||    
Sbjct  4753  GCCCATATTCAGCTGTTT--------CTCTGTTCCTGACCTTGATCT-GAACTTCTCTAT  4703

Query  511   ACATCAGCTCTGGTATTTTCCCATGCCTTGCAAGATGGCGTTACTGCAGTTAGCTGACTA  570
              | |||| | || |||||| ||||||||||||| |||||||||||  || |||||  | |
Sbjct  4702  TC-TCAGTTATG-TATTTTTCCATGCCTTGCAAAATGGCGTTACTTAAGCTAGCTTGCCA  4645

Query  571   AGCCTTAGGAAGGGGTCTTTCATTCCCCCCTCTTTCTGTAAACTGAATAAAATCTTTTAT  630
             | |||   |  |||||||||||||| ||||| |||||| | ||| |||||||||||||||
Sbjct  4644  AACCTACAGGTGGGGTCTTTCATTC-CCCCTTTTTCTGGAGACTAAATAAAATCTTTTAT  4586

Query  631   TCACGTGATTTA----CAATCTTCTATTGTCTTAAGTTGATGATATTGTTGAGTCAGAAC  686
             |    | || ||       |  ||||| | ||| || || |||||||||||||||| |||
Sbjct  4585  T----TTATCTATGGCTCGTACTCTATAGGCTTCAGCTGGTGATATTGTTGAGTCAAAAC  4530

Query  687   CAGGGCCTGCACTACCGAAATCCTGTCTTTGATAAA  722
              || ||||| || || || ||||||||||| | |||
Sbjct  4529  TAGAGCCTGGACCACTGATATCCTGTCTTTAACAAA  4494


 Score = 86.9 bits (95),  Expect = 4e-15
 Identities = 145/202 (72%), Gaps = 16/202 (8%)
 Strand=Plus/Minus

Query  395   CCATCTGTTCTTGGCCCTGGGCCGGGGC-CCTAGTGCTTGACCACAG-ATATCCTGTTTG  452
             ||| ||||||||||||||| ||||||||    | ||||| ||||||| ||||||||||||
Sbjct  5637  CCAACTGTTCTTGGCCCTGAGCCGGGGCAGGAACTGCTT-ACCACAGCATATCCTGTTTG  5579

Query  453   GCCCTAGTCCCGGTACTTTCCAGCCTCTCTGTACTT--CCTTGTTCTTGTTTTTCTGAGA  510
             ||||         || |   | |  ||||||| | |  ||||| || ||   ||||   |
Sbjct  5578  GCCC--------ATATTCAGCTGTTTCTCTGTTCCTGACCTTGATC-TGAACTTCT-CTA  5529

Query  511   ACATCAGCTCTGGTATTTTCCCATGCCTTGCAAGATGGCGTTACTGCAGTTAGCTGACTA  570
                |||| | | ||||||| ||||||||||||| |||||||||||  || |||||  | |
Sbjct  5528  TTCTCAGTTAT-GTATTTTTCCATGCCTTGCAAAATGGCGTTACTTAAGCTAGCTTGCCA  5470

Query  571   AGCCTTAGGAAGGGGTCTTTCA  592
             | |||   |  |||||||||||
Sbjct  5469  AACCTACAGGTGGGGTCTTTCA  5448


>AF033812.1 Abelson murine leukemia virus, complete genome
Length=5894

 Score = 362 bits (401),  Expect = 3e-98
 Identities = 321/393 (82%), Gaps = 10/393 (3%)
 Strand=Plus/Minus

Query  69    ATGAAAGACCCCCAGGCTG---GGCAGTCAATCACTCTGAGGAGACCCTCCCAAGGATCA  125
             |||||||||||||  ||||   || |||||||||||| ||||||||||||||||||| ||
Sbjct  5213  ATGAAAGACCCCC--GCTGACGGGTAGTCAATCACTCAGAGGAGACCCTCCCAAGGAACA  5156

Query  126   GCGAGACCACGATTCGGATGCAACAGCAAAAGGCTTTATTGGATACACGGGTACCCGGGC  185
             |||||||||| | ||||||||||| |||| ||| ||||||||||||||||||||||||||
Sbjct  5155  GCGAGACCACAAGTCGGATGCAACTGCAAGAGGGTTTATTGGATACACGGGTACCCGGGC  5096

Query  186   GACTCAGTCTATCGGAGGACTGGCGCGCCGAGTGTGGGGTTCTTACCCTTTTTATAGAGC  245
             |||||||||  ||||||||||||||||||||||| |||||| |   |  |||||| ||||
Sbjct  5095  GACTCAGTCACTCGGAGGACTGGCGCGCCGAGTGAGGGGTTGTGGGCTCTTTTATTGAGC  5036

Query  246   T-GGGCAGCAATAAGCGCGGGTACAGAAGCGAGAAGCGAGCTGATTGGTTAGTTTAAATG  304
             | ||| ||||  ||||||| | ||||||||||||||||| |||||||||||||| |||| 
Sbjct  5035  TCGGGGAGCAG-AAGCGCGCGAACAGAAGCGAGAAGCGAACTGATTGGTTAGTTCAAATA  4977

Query  305   AGGCTTGGGGTTGATCCCCGGTCATCTGGGGAACCTTGAGACAGTTTCTGGGTCTCTTGA  364
             ||||   ||| | ||  | |||| |  ||| | ||| || |||  |  ||| ||||| ||
Sbjct  4976  AGGCACAGGG-TCATTTCAGGTCCTTGGGGCACCCTGGAAACATCTGATGGTTCTCTAGA  4918

Query  365   AACTGTTGTTGTTTTAGCTATTTCTGGGGACCATCTGTTCTTGGCCCTGGGCCGGGGC-C  423
             ||||| ||  |  |   |    ||||||||||||||||||||||||||| ||||||||  
Sbjct  4917  AACTGCTGAGGGCTGGACCGCATCTGGGGACCATCTGTTCTTGGCCCTGAGCCGGGGCAG  4858

Query  424   CTAGTGCTTGACCACAGATATCCTGTTTGGCCC  456
               | ||||| |||||||||||||||||||||||
Sbjct  4857  GAACTGCTT-ACCACAGATATCCTGTTTGGCCC  4826


 Score = 292 bits (323),  Expect = 5e-77
 Identities = 194/214 (91%), Gaps = 5/214 (2%)
 Strand=Plus/Minus

Query  1    AGCTTACCTCCCGACGGTGGGTCGGTGGTCCCTGGGCGGGGGTCTCCAAATCCCGGACGA  60
            |||||||||||||  |||||||||||||||||||||| |||||||||  |||||||||||
Sbjct  212  AGCTTACCTCCCGGTGGTGGGTCGGTGGTCCCTGGGCAGGGGTCTCCCGATCCCGGACGA  153

Query  61   GCCCCCAAATGAAAGACCCCCAGGCTG---GGCAGTCAATCACTCTGAGGAGACCCTCCC  117
            |||||||||||||||||||||  ||||   || |||||||||||| ||||||||||||||
Sbjct  152  GCCCCCAAATGAAAGACCCCC--GCTGACGGGTAGTCAATCACTCAGAGGAGACCCTCCC  95

Query  118  AAGGATCAGCGAGACCACGATTCGGATGCAACAGCAAAAGGCTTTATTGGATACACGGGT  177
            ||||| |||||||||||| | ||||||||||| |||| ||| ||||||||||||||||||
Sbjct  94   AAGGAACAGCGAGACCACAAGTCGGATGCAACTGCAAGAGGGTTTATTGGATACACGGGT  35

Query  178  ACCCGGGCGACTCAGTCTATCGGAGGACTGGCGC  211
            |||||||||||||||||  |||||||||||||||
Sbjct  34   ACCCGGGCGACTCAGTCACTCGGAGGACTGGCGC  1


 Score = 171 bits (189),  Expect = 1e-40
 Identities = 190/247 (77%), Gaps = 5/247 (2%)
 Strand=Plus/Minus

Query  212   GCCGAGTGTGGGGTTCTTACCCTTTTTATAGAGCT-GGGCAGCAATAAGCGCGGGTACAG  270
             |||||||| |||||| |   |  |||||| ||||| ||| ||||  ||||||| | ||||
Sbjct  5894  GCCGAGTGAGGGGTTGTGGGCTCTTTTATTGAGCTCGGGGAGCAG-AAGCGCGCGAACAG  5836

Query  271   AAGCGAGAAGCGAGCTGATTGGTTAGTTTAAATGAGGCTTGGGGTTGATCCCCGGTCATC  330
             ||||||||||||| |||||||||||||| |||| ||||   ||| | ||  | |||| | 
Sbjct  5835  AAGCGAGAAGCGAACTGATTGGTTAGTTCAAATAAGGCACAGGG-TCATTTCAGGTCCTT  5777

Query  331   TGGGGAACCTTGAGACAGTTTCTGGGTCTCTTGAAACTGTTGTTGTTTTAGCTATTTCTG  390
              ||| | ||| || |||  |  ||| ||||| ||||||| ||  |  |   |    ||||
Sbjct  5776  GGGGCACCCTGGAAACATCTGATGGTTCTCTAGAAACTGCTGAGGGCTGGACCGCATCTG  5717

Query  391   GGGACCATCTGTTCTTGGCCCTGGGCCGGGGC-CCTAGTGCTTGACCACAGATATCCTGT  449
             ||||||||||||||||||||||| ||||||||    | ||||| ||||||||||||||||
Sbjct  5716  GGGACCATCTGTTCTTGGCCCTGAGCCGGGGCAGGAACTGCTT-ACCACAGATATCCTGT  5658

Query  450   TTGGCCC  456
             |||||||
Sbjct  5657  TTGGCCC  5651


 Score = 169 bits (187),  Expect = 4e-40
 Identities = 245/336 (73%), Gaps = 25/336 (7%)
 Strand=Plus/Minus

Query  395   CCATCTGTTCTTGGCCCTGGGCCGGGGCCCTAG-TGCTTGACCACAG-ATATCCTGTTTG  452
             ||| ||||||||||||||| ||||||||   |  ||||| ||||||| ||||||||||||
Sbjct  4812  CCAACTGTTCTTGGCCCTGAGCCGGGGCAGGAACTGCTT-ACCACAGCATATCCTGTTTG  4754

Query  453   GCCCTAGTCCCGGTACTTTCCAGCCTCTCTGTACTT--CCTTGTTCTTGTTTTTCTGAGA  510
             ||||   | | | |  ||        |||||| | |  ||||| ||| |   ||||    
Sbjct  4753  GCCCATATTCAGCTGTTT--------CTCTGTTCCTGACCTTGATCT-GAACTTCTCTAT  4703

Query  511   ACATCAGCTCTGGTATTTTCCCATGCCTTGCAAGATGGCGTTACTGCAGTTAGCTGACTA  570
              | |||| | || |||||| ||||||||||||| |||||||||||  || |||||  | |
Sbjct  4702  TC-TCAGTTATG-TATTTTTCCATGCCTTGCAAAATGGCGTTACTTAAGCTAGCTTGCCA  4645

Query  571   AGCCTTAGGAAGGGGTCTTTCATTCCCCCCTCTTTCTGTAAACTGAATAAAATCTTTTAT  630
             | |||   |  |||||||||||||| ||||| |||||| | ||| |||||||||||||||
Sbjct  4644  AACCTACAGGTGGGGTCTTTCATTC-CCCCTTTTTCTGGAGACTAAATAAAATCTTTTAT  4586

Query  631   TCACGTGATTTA----CAATCTTCTATTGTCTTAAGTTGATGATATTGTTGAGTCAGAAC  686
             |    | || ||       |  ||||| | ||| || || |||||||||||||||| |||
Sbjct  4585  T----TTATCTATGGCTCGTACTCTATAGGCTTCAGCTGGTGATATTGTTGAGTCAAAAC  4530

Query  687   CAGGGCCTGCACTACCGAAATCCTGTCTTTGATAAA  722
              || ||||| || || || ||||||||||| | |||
Sbjct  4529  TAGAGCCTGGACCACTGATATCCTGTCTTTAACAAA  4494


 Score = 86.9 bits (95),  Expect = 4e-15
 Identities = 145/202 (72%), Gaps = 16/202 (8%)
 Strand=Plus/Minus

Query  395   CCATCTGTTCTTGGCCCTGGGCCGGGGC-CCTAGTGCTTGACCACAG-ATATCCTGTTTG  452
             ||| ||||||||||||||| ||||||||    | ||||| ||||||| ||||||||||||
Sbjct  5637  CCAACTGTTCTTGGCCCTGAGCCGGGGCAGGAACTGCTT-ACCACAGCATATCCTGTTTG  5579

Query  453   GCCCTAGTCCCGGTACTTTCCAGCCTCTCTGTACTT--CCTTGTTCTTGTTTTTCTGAGA  510
             ||||         || |   | |  ||||||| | |  ||||| || ||   ||||   |
Sbjct  5578  GCCC--------ATATTCAGCTGTTTCTCTGTTCCTGACCTTGATC-TGAACTTCT-CTA  5529

Query  511   ACATCAGCTCTGGTATTTTCCCATGCCTTGCAAGATGGCGTTACTGCAGTTAGCTGACTA  570
                |||| | | ||||||| ||||||||||||| |||||||||||  || |||||  | |
Sbjct  5528  TTCTCAGTTAT-GTATTTTTCCATGCCTTGCAAAATGGCGTTACTTAAGCTAGCTTGCCA  5470

Query  571   AGCCTTAGGAAGGGGTCTTTCA  592
             | |||   |  |||||||||||
Sbjct  5469  AACCTACAGGTGGGGTCTTTCA  5448


>NC_001362.1 Friend murine leukemia virus FB29 complete genome
Length=8323

 Score = 350 bits (387),  Expect = 2e-94
 Identities = 454/626 (73%), Gaps = 65/626 (10%)
 Strand=Plus/Minus

Query  144   TGCAACAGCAAAAGGCTTTATTGGATACACGGGTACCCGGGCGACTCAGTCTATCGGAGG  203
             ||||||||||| ||| ||||||||||||||||||||||||||||||||||||||||||||
Sbjct  8323  TGCAACAGCAAGAGGATTTATTGGATACACGGGTACCCGGGCGACTCAGTCTATCGGAGG  8264

Query  204   ACTGGCGCGCCGAGTGTGGGGTTCTTACCCTTTTTATAGAGCT-GGGCAGCAATAAGCGC  262
             |||||||||||||||| |||||| | | |  |||||||||||| ||| ||||  ||||||
Sbjct  8263  ACTGGCGCGCCGAGTGAGGGGTTGTGAGCTCTTTTATAGAGCTCGGGAAGCAG-AAGCGC  8205

Query  263   GGGTACAGAAGCGAGAAGCGAGCTGATTGGTTAGTTTAAATGAGGCTTGGGGTTGATCCC  322
             | | |||||||||||||||  |||||||||||| || |||| ||||   ||| | ||  |
Sbjct  8204  GCGAACAGAAGCGAGAAGCAGGCTGATTGGTTAATTCAAATAAGGCACAGGG-TCATTTC  8146

Query  323   CGGTCATCTGGGGAACCTTGAGACAGTTTCTGGGTCTCTTGAAACTGTTGTTGTTTTAGC  382
              |||| |  ||||| ||| || |||  |  |||||||   ||||||| ||  | ||  ||
Sbjct  8145  AGGTCCTTGGGGGAGCCTGGAAACATCTGATGGGTCTTAAGAAACTGCTGAGGGTTGGGC  8086

Query  383   TATTTCTGGGGACCATCTGTTCTTGGCCCTGGGCCGGGGCCCTA---------------G  427
              || ||||||||||||||||||||||||| |||||||||||  |               |
Sbjct  8085  CATATCTGGGGACCATCTGTTCTTGGCCCCGGGCCGGGGCCGAACCGCGGTGACCATCTG  8026

Query  428   TGCTTG--------------------------ACCACAGATATCCTGTTTGGCCCTAGTC  461
             | ||||                          ||| ||||||||||||||||||| |   
Sbjct  8025  TTCTTGGCCCCGGGCCGGGGCCGAAACTGCTCACCGCAGATATCCTGTTTGGCCCAA---  7969

Query  462   CCGGTA-CTTTCCAGCCTCTC-TGTA--CTTCCTTGTTCTTGTTTTTCTGAGAACATCAG  517
              || || || |      | || ||||  |  ||||| || ||   ||||     | |  |
Sbjct  7968  -CGTTAGCTGT------TTTCGTGTACCCGCCCTTGATC-TGAACTTCTCTATTCTT--G  7919

Query  518   CTCTGGTATTTTCCCATGCCTTGCAAGATGGCGTTACTGCAGTTAGCTGACTAAGCCTTA  577
              | ||||||||| ||||||||||||| ||||||||||||| | || | | ||||||  | 
Sbjct  7918  GTTTGGTATTTTTCCATGCCTTGCAAAATGGCGTTACTGCGGCTATCAGGCTAAGCAATT  7859

Query  578   GGAAGGGGTCTTTCATTCCCCCCTCTTTCTGTAAACTGAATAAAATCTTTTATTCA-CGT  636
              |  |||||||||||||||||||| |||||| ||||| |||||||||||||||| |  ||
Sbjct  7858  TGGTGGGGTCTTTCATTCCCCCCTTTTTCTGGAAACTAAATAAAATCTTTTATTTATTGT  7799

Query  637   GATTTACAATCTTCTATTGTCTTAAGTTGATGATATTGTTGAGTCAGAACCAGGGCCTGC  696
             |  |     | ||||| ||  || || || || |||||||||||||| || |  ||||| 
Sbjct  7798  GGCT---CGTATTCTAGTGGTTTTAGCTGGTGGTATTGTTGAGTCAGGACTAAAGCCTGG  7742

Query  697   ACTACCGAAATCCTGTCTTTGATAAA  722
             ||||| || ||||||||||| | |||
Sbjct  7741  ACTACTGAGATCCTGTCTTTAACAAA  7716


 Score = 323 bits (357),  Expect = 3e-86
 Identities = 198/211 (94%), Gaps = 0/211 (0%)
 Strand=Plus/Minus

Query  1    AGCTTACCTCCCGACGGTGGGTCGGTGGTCCCTGGGCGGGGGTCTCCAAATCCCGGACGA  60
            |||||||||||||  |||||||||||||||||||||| |||||||||| |||||||||||
Sbjct  211  AGCTTACCTCCCGGTGGTGGGTCGGTGGTCCCTGGGCAGGGGTCTCCAGATCCCGGACGA  152

Query  61   GCCCCCAAATGAAAGACCCCCAGGCTGGGCAGTCAATCACTCTGAGGAGACCCTCCCAAG  120
            |||||||||||||||||||||  |  ||| ||||||||||||||||||||||||||||||
Sbjct  151  GCCCCCAAATGAAAGACCCCCGAGACGGGTAGTCAATCACTCTGAGGAGACCCTCCCAAG  92

Query  121  GATCAGCGAGACCACGATTCGGATGCAACAGCAAAAGGCTTTATTGGATACACGGGTACC  180
            || |||||||||||||| |||||||||||||||| ||| |||||||||||||||||||||
Sbjct  91   GAACAGCGAGACCACGAGTCGGATGCAACAGCAAGAGGATTTATTGGATACACGGGTACC  32

Query  181  CGGGCGACTCAGTCTATCGGAGGACTGGCGC  211
            |||||||||||||||||||||||||||||||
Sbjct  31   CGGGCGACTCAGTCTATCGGAGGACTGGCGC  1


>Z11128.1 Friend murine leukemia virus FB29 complete genome
Length=8323

 Score = 350 bits (387),  Expect = 2e-94
 Identities = 454/626 (73%), Gaps = 65/626 (10%)
 Strand=Plus/Minus

Query  144   TGCAACAGCAAAAGGCTTTATTGGATACACGGGTACCCGGGCGACTCAGTCTATCGGAGG  203
             ||||||||||| ||| ||||||||||||||||||||||||||||||||||||||||||||
Sbjct  8323  TGCAACAGCAAGAGGATTTATTGGATACACGGGTACCCGGGCGACTCAGTCTATCGGAGG  8264

Query  204   ACTGGCGCGCCGAGTGTGGGGTTCTTACCCTTTTTATAGAGCT-GGGCAGCAATAAGCGC  262
             |||||||||||||||| |||||| | | |  |||||||||||| ||| ||||  ||||||
Sbjct  8263  ACTGGCGCGCCGAGTGAGGGGTTGTGAGCTCTTTTATAGAGCTCGGGAAGCAG-AAGCGC  8205

Query  263   GGGTACAGAAGCGAGAAGCGAGCTGATTGGTTAGTTTAAATGAGGCTTGGGGTTGATCCC  322
             | | |||||||||||||||  |||||||||||| || |||| ||||   ||| | ||  |
Sbjct  8204  GCGAACAGAAGCGAGAAGCAGGCTGATTGGTTAATTCAAATAAGGCACAGGG-TCATTTC  8146

Query  323   CGGTCATCTGGGGAACCTTGAGACAGTTTCTGGGTCTCTTGAAACTGTTGTTGTTTTAGC  382
              |||| |  ||||| ||| || |||  |  |||||||   ||||||| ||  | ||  ||
Sbjct  8145  AGGTCCTTGGGGGAGCCTGGAAACATCTGATGGGTCTTAAGAAACTGCTGAGGGTTGGGC  8086

Query  383   TATTTCTGGGGACCATCTGTTCTTGGCCCTGGGCCGGGGCCCTA---------------G  427
              || ||||||||||||||||||||||||| |||||||||||  |               |
Sbjct  8085  CATATCTGGGGACCATCTGTTCTTGGCCCCGGGCCGGGGCCGAACCGCGGTGACCATCTG  8026

Query  428   TGCTTG--------------------------ACCACAGATATCCTGTTTGGCCCTAGTC  461
             | ||||                          ||| ||||||||||||||||||| |   
Sbjct  8025  TTCTTGGCCCCGGGCCGGGGCCGAAACTGCTCACCGCAGATATCCTGTTTGGCCCAA---  7969

Query  462   CCGGTA-CTTTCCAGCCTCTC-TGTA--CTTCCTTGTTCTTGTTTTTCTGAGAACATCAG  517
              || || || |      | || ||||  |  ||||| || ||   ||||     | |  |
Sbjct  7968  -CGTTAGCTGT------TTTCGTGTACCCGCCCTTGATC-TGAACTTCTCTATTCTT--G  7919

Query  518   CTCTGGTATTTTCCCATGCCTTGCAAGATGGCGTTACTGCAGTTAGCTGACTAAGCCTTA  577
              | ||||||||| ||||||||||||| ||||||||||||| | || | | ||||||  | 
Sbjct  7918  GTTTGGTATTTTTCCATGCCTTGCAAAATGGCGTTACTGCGGCTATCAGGCTAAGCAATT  7859

Query  578   GGAAGGGGTCTTTCATTCCCCCCTCTTTCTGTAAACTGAATAAAATCTTTTATTCA-CGT  636
              |  |||||||||||||||||||| |||||| ||||| |||||||||||||||| |  ||
Sbjct  7858  TGGTGGGGTCTTTCATTCCCCCCTTTTTCTGGAAACTAAATAAAATCTTTTATTTATTGT  7799

Query  637   GATTTACAATCTTCTATTGTCTTAAGTTGATGATATTGTTGAGTCAGAACCAGGGCCTGC  696
             |  |     | ||||| ||  || || || || |||||||||||||| || |  ||||| 
Sbjct  7798  GGCT---CGTATTCTAGTGGTTTTAGCTGGTGGTATTGTTGAGTCAGGACTAAAGCCTGG  7742

Query  697   ACTACCGAAATCCTGTCTTTGATAAA  722
             ||||| || ||||||||||| | |||
Sbjct  7741  ACTACTGAGATCCTGTCTTTAACAAA  7716


 Score = 323 bits (357),  Expect = 3e-86
 Identities = 198/211 (94%), Gaps = 0/211 (0%)
 Strand=Plus/Minus

Query  1    AGCTTACCTCCCGACGGTGGGTCGGTGGTCCCTGGGCGGGGGTCTCCAAATCCCGGACGA  60
            |||||||||||||  |||||||||||||||||||||| |||||||||| |||||||||||
Sbjct  211  AGCTTACCTCCCGGTGGTGGGTCGGTGGTCCCTGGGCAGGGGTCTCCAGATCCCGGACGA  152

Query  61   GCCCCCAAATGAAAGACCCCCAGGCTGGGCAGTCAATCACTCTGAGGAGACCCTCCCAAG  120
            |||||||||||||||||||||  |  ||| ||||||||||||||||||||||||||||||
Sbjct  151  GCCCCCAAATGAAAGACCCCCGAGACGGGTAGTCAATCACTCTGAGGAGACCCTCCCAAG  92

Query  121  GATCAGCGAGACCACGATTCGGATGCAACAGCAAAAGGCTTTATTGGATACACGGGTACC  180
            || |||||||||||||| |||||||||||||||| ||| |||||||||||||||||||||
Sbjct  91   GAACAGCGAGACCACGAGTCGGATGCAACAGCAAGAGGATTTATTGGATACACGGGTACC  32

Query  181  CGGGCGACTCAGTCTATCGGAGGACTGGCGC  211
            |||||||||||||||||||||||||||||||
Sbjct  31   CGGGCGACTCAGTCTATCGGAGGACTGGCGC  1


>NC_001362.1 Friend murine leukemia virus FB29 complete genome
Length=8323

 Score = 350 bits (387),  Expect = 2e-94
 Identities = 454/626 (73%), Gaps = 65/626 (10%)
 Strand=Plus/Minus

Query  144   TGCAACAGCAAAAGGCTTTATTGGATACACGGGTACCCGGGCGACTCAGTCTATCGGAGG  203
             ||||||||||| ||| ||||||||||||||||||||||||||||||||||||||||||||
Sbjct  8323  TGCAACAGCAAGAGGATTTATTGGATACACGGGTACCCGGGCGACTCAGTCTATCGGAGG  8264

Query  204   ACTGGCGCGCCGAGTGTGGGGTTCTTACCCTTTTTATAGAGCT-GGGCAGCAATAAGCGC  262
             |||||||||||||||| |||||| | | |  |||||||||||| ||| ||||  ||||||
Sbjct  8263  ACTGGCGCGCCGAGTGAGGGGTTGTGAGCTCTTTTATAGAGCTCGGGAAGCAG-AAGCGC  8205

Query  263   GGGTACAGAAGCGAGAAGCGAGCTGATTGGTTAGTTTAAATGAGGCTTGGGGTTGATCCC  322
             | | |||||||||||||||  |||||||||||| || |||| ||||   ||| | ||  |
Sbjct  8204  GCGAACAGAAGCGAGAAGCAGGCTGATTGGTTAATTCAAATAAGGCACAGGG-TCATTTC  8146

Query  323   CGGTCATCTGGGGAACCTTGAGACAGTTTCTGGGTCTCTTGAAACTGTTGTTGTTTTAGC  382
              |||| |  ||||| ||| || |||  |  |||||||   ||||||| ||  | ||  ||
Sbjct  8145  AGGTCCTTGGGGGAGCCTGGAAACATCTGATGGGTCTTAAGAAACTGCTGAGGGTTGGGC  8086

Query  383   TATTTCTGGGGACCATCTGTTCTTGGCCCTGGGCCGGGGCCCTA---------------G  427
              || ||||||||||||||||||||||||| |||||||||||  |               |
Sbjct  8085  CATATCTGGGGACCATCTGTTCTTGGCCCCGGGCCGGGGCCGAACCGCGGTGACCATCTG  8026

Query  428   TGCTTG--------------------------ACCACAGATATCCTGTTTGGCCCTAGTC  461
             | ||||                          ||| ||||||||||||||||||| |   
Sbjct  8025  TTCTTGGCCCCGGGCCGGGGCCGAAACTGCTCACCGCAGATATCCTGTTTGGCCCAA---  7969

Query  462   CCGGTA-CTTTCCAGCCTCTC-TGTA--CTTCCTTGTTCTTGTTTTTCTGAGAACATCAG  517
              || || || |      | || ||||  |  ||||| || ||   ||||     | |  |
Sbjct  7968  -CGTTAGCTGT------TTTCGTGTACCCGCCCTTGATC-TGAACTTCTCTATTCTT--G  7919

Query  518   CTCTGGTATTTTCCCATGCCTTGCAAGATGGCGTTACTGCAGTTAGCTGACTAAGCCTTA  577
              | ||||||||| ||||||||||||| ||||||||||||| | || | | ||||||  | 
Sbjct  7918  GTTTGGTATTTTTCCATGCCTTGCAAAATGGCGTTACTGCGGCTATCAGGCTAAGCAATT  7859

Query  578   GGAAGGGGTCTTTCATTCCCCCCTCTTTCTGTAAACTGAATAAAATCTTTTATTCA-CGT  636
              |  |||||||||||||||||||| |||||| ||||| |||||||||||||||| |  ||
Sbjct  7858  TGGTGGGGTCTTTCATTCCCCCCTTTTTCTGGAAACTAAATAAAATCTTTTATTTATTGT  7799

Query  637   GATTTACAATCTTCTATTGTCTTAAGTTGATGATATTGTTGAGTCAGAACCAGGGCCTGC  696
             |  |     | ||||| ||  || || || || |||||||||||||| || |  ||||| 
Sbjct  7798  GGCT---CGTATTCTAGTGGTTTTAGCTGGTGGTATTGTTGAGTCAGGACTAAAGCCTGG  7742

Query  697   ACTACCGAAATCCTGTCTTTGATAAA  722
             ||||| || ||||||||||| | |||
Sbjct  7741  ACTACTGAGATCCTGTCTTTAACAAA  7716


 Score = 323 bits (357),  Expect = 3e-86
 Identities = 198/211 (94%), Gaps = 0/211 (0%)
 Strand=Plus/Minus

Query  1    AGCTTACCTCCCGACGGTGGGTCGGTGGTCCCTGGGCGGGGGTCTCCAAATCCCGGACGA  60
            |||||||||||||  |||||||||||||||||||||| |||||||||| |||||||||||
Sbjct  211  AGCTTACCTCCCGGTGGTGGGTCGGTGGTCCCTGGGCAGGGGTCTCCAGATCCCGGACGA  152

Query  61   GCCCCCAAATGAAAGACCCCCAGGCTGGGCAGTCAATCACTCTGAGGAGACCCTCCCAAG  120
            |||||||||||||||||||||  |  ||| ||||||||||||||||||||||||||||||
Sbjct  151  GCCCCCAAATGAAAGACCCCCGAGACGGGTAGTCAATCACTCTGAGGAGACCCTCCCAAG  92

Query  121  GATCAGCGAGACCACGATTCGGATGCAACAGCAAAAGGCTTTATTGGATACACGGGTACC  180
            || |||||||||||||| |||||||||||||||| ||| |||||||||||||||||||||
Sbjct  91   GAACAGCGAGACCACGAGTCGGATGCAACAGCAAGAGGATTTATTGGATACACGGGTACC  32

Query  181  CGGGCGACTCAGTCTATCGGAGGACTGGCGC  211
            |||||||||||||||||||||||||||||||
Sbjct  31   CGGGCGACTCAGTCTATCGGAGGACTGGCGC  1


>Z11128.1 Friend murine leukemia virus FB29 complete genome
Length=8323

 Score = 350 bits (387),  Expect = 2e-94
 Identities = 454/626 (73%), Gaps = 65/626 (10%)
 Strand=Plus/Minus

Query  144   TGCAACAGCAAAAGGCTTTATTGGATACACGGGTACCCGGGCGACTCAGTCTATCGGAGG  203
             ||||||||||| ||| ||||||||||||||||||||||||||||||||||||||||||||
Sbjct  8323  TGCAACAGCAAGAGGATTTATTGGATACACGGGTACCCGGGCGACTCAGTCTATCGGAGG  8264

Query  204   ACTGGCGCGCCGAGTGTGGGGTTCTTACCCTTTTTATAGAGCT-GGGCAGCAATAAGCGC  262
             |||||||||||||||| |||||| | | |  |||||||||||| ||| ||||  ||||||
Sbjct  8263  ACTGGCGCGCCGAGTGAGGGGTTGTGAGCTCTTTTATAGAGCTCGGGAAGCAG-AAGCGC  8205

Query  263   GGGTACAGAAGCGAGAAGCGAGCTGATTGGTTAGTTTAAATGAGGCTTGGGGTTGATCCC  322
             | | |||||||||||||||  |||||||||||| || |||| ||||   ||| | ||  |
Sbjct  8204  GCGAACAGAAGCGAGAAGCAGGCTGATTGGTTAATTCAAATAAGGCACAGGG-TCATTTC  8146

Query  323   CGGTCATCTGGGGAACCTTGAGACAGTTTCTGGGTCTCTTGAAACTGTTGTTGTTTTAGC  382
              |||| |  ||||| ||| || |||  |  |||||||   ||||||| ||  | ||  ||
Sbjct  8145  AGGTCCTTGGGGGAGCCTGGAAACATCTGATGGGTCTTAAGAAACTGCTGAGGGTTGGGC  8086

Query  383   TATTTCTGGGGACCATCTGTTCTTGGCCCTGGGCCGGGGCCCTA---------------G  427
              || ||||||||||||||||||||||||| |||||||||||  |               |
Sbjct  8085  CATATCTGGGGACCATCTGTTCTTGGCCCCGGGCCGGGGCCGAACCGCGGTGACCATCTG  8026

Query  428   TGCTTG--------------------------ACCACAGATATCCTGTTTGGCCCTAGTC  461
             | ||||                          ||| ||||||||||||||||||| |   
Sbjct  8025  TTCTTGGCCCCGGGCCGGGGCCGAAACTGCTCACCGCAGATATCCTGTTTGGCCCAA---  7969

Query  462   CCGGTA-CTTTCCAGCCTCTC-TGTA--CTTCCTTGTTCTTGTTTTTCTGAGAACATCAG  517
              || || || |      | || ||||  |  ||||| || ||   ||||     | |  |
Sbjct  7968  -CGTTAGCTGT------TTTCGTGTACCCGCCCTTGATC-TGAACTTCTCTATTCTT--G  7919

Query  518   CTCTGGTATTTTCCCATGCCTTGCAAGATGGCGTTACTGCAGTTAGCTGACTAAGCCTTA  577
              | ||||||||| ||||||||||||| ||||||||||||| | || | | ||||||  | 
Sbjct  7918  GTTTGGTATTTTTCCATGCCTTGCAAAATGGCGTTACTGCGGCTATCAGGCTAAGCAATT  7859

Query  578   GGAAGGGGTCTTTCATTCCCCCCTCTTTCTGTAAACTGAATAAAATCTTTTATTCA-CGT  636
              |  |||||||||||||||||||| |||||| ||||| |||||||||||||||| |  ||
Sbjct  7858  TGGTGGGGTCTTTCATTCCCCCCTTTTTCTGGAAACTAAATAAAATCTTTTATTTATTGT  7799

Query  637   GATTTACAATCTTCTATTGTCTTAAGTTGATGATATTGTTGAGTCAGAACCAGGGCCTGC  696
             |  |     | ||||| ||  || || || || |||||||||||||| || |  ||||| 
Sbjct  7798  GGCT---CGTATTCTAGTGGTTTTAGCTGGTGGTATTGTTGAGTCAGGACTAAAGCCTGG  7742

Query  697   ACTACCGAAATCCTGTCTTTGATAAA  722
             ||||| || ||||||||||| | |||
Sbjct  7741  ACTACTGAGATCCTGTCTTTAACAAA  7716


 Score = 323 bits (357),  Expect = 3e-86
 Identities = 198/211 (94%), Gaps = 0/211 (0%)
 Strand=Plus/Minus

Query  1    AGCTTACCTCCCGACGGTGGGTCGGTGGTCCCTGGGCGGGGGTCTCCAAATCCCGGACGA  60
            |||||||||||||  |||||||||||||||||||||| |||||||||| |||||||||||
Sbjct  211  AGCTTACCTCCCGGTGGTGGGTCGGTGGTCCCTGGGCAGGGGTCTCCAGATCCCGGACGA  152

Query  61   GCCCCCAAATGAAAGACCCCCAGGCTGGGCAGTCAATCACTCTGAGGAGACCCTCCCAAG  120
            |||||||||||||||||||||  |  ||| ||||||||||||||||||||||||||||||
Sbjct  151  GCCCCCAAATGAAAGACCCCCGAGACGGGTAGTCAATCACTCTGAGGAGACCCTCCCAAG  92

Query  121  GATCAGCGAGACCACGATTCGGATGCAACAGCAAAAGGCTTTATTGGATACACGGGTACC  180
            || |||||||||||||| |||||||||||||||| ||| |||||||||||||||||||||
Sbjct  91   GAACAGCGAGACCACGAGTCGGATGCAACAGCAAGAGGATTTATTGGATACACGGGTACC  32

Query  181  CGGGCGACTCAGTCTATCGGAGGACTGGCGC  211
            |||||||||||||||||||||||||||||||
Sbjct  31   CGGGCGACTCAGTCTATCGGAGGACTGGCGC  1


>NC_001502.1 Moloney murine sarcoma virus, complete genome
Length=5833

 Score = 338 bits (374),  Expect = 4e-91
 Identities = 314/392 (80%), Gaps = 5/392 (1%)
 Strand=Plus/Minus

Query  68    AATGAAAGACCCCCAGGCTGGGCAGTCAATCACTCTGAGGAGACCCTCCCAAGGATCAGC  127
             ||||||||||||||    |||| |||||||||||| ||||||||||||||||||| ||||
Sbjct  5348  AATGAAAGACCCCCGTCGTGGGTAGTCAATCACTCAGAGGAGACCCTCCCAAGGAACAGC  5289

Query  128   GAGACCACGATTCGGATGCAA-CAGCAAAAGGCTTTATTGGATACACGGGTACCCGGGCG  186
             ||||||||||||||||||||| |||||| ||||||||||||  | |||||||||||||||
Sbjct  5288  GAGACCACGATTCGGATGCAAACAGCAAGAGGCTTTATTGGGAATACGGGTACCCGGGCG  5229

Query  187   ACTCAGTCTATCGGAGGACTGGCGCGCCGAGTGTGGGGTTCTTACCCTTTTTATAGAGCT  246
             || |||||||||||| ||||||||||||||||| |||||| |   |  |||||| |||||
Sbjct  5228  ACGCAGTCTATCGGAAGACTGGCGCGCCGAGTGAGGGGTTGTGGGCTCTTTTATTGAGCT  5169

Query  247   GGGC-AGCAATAAGCGCGGGTACAGAAGCGAGAAGCGAGCTGATTGGTTAGTTTAAATGA  305
              ||  |||   ||||||| | ||||||||||||||||| |||||||||||||| |||| |
Sbjct  5168  CGGAGAGCGG-AAGCGCGCGAACAGAAGCGAGAAGCGAACTGATTGGTTAGTTCAAATAA  5110

Query  306   GGCTTGGGGTTGATCCCCGGTCATCTGGGGAACCTTGAGACAGTTTCTGGGTCTCTTGAA  365
             ||    ||||   |  | |||| |  ||| | ||| || |||  |  ||  || || |||
Sbjct  5109  GGTACAGGGTCATTTTCAGGTCCTTGGGGCACCCTGGAAACATCTGATGATTCACTAGAA  5050

Query  366   ACTGTTGTTGTTTTAGCTATTTCTGGGGACCATCTGTTCTTGGCCCTGGGCCGGGGC-CC  424
             |||| ||  |  |   |    ||||||||||||||||||||||||| | ||||||||   
Sbjct  5049  ACTGCTGAGGGCTGGACCGCATCTGGGGACCATCTGTTCTTGGCCCCGAGCCGGGGCAGG  4990

Query  425   TAGTGCTTGACCACAGATATCCTGTTTGGCCC  456
              | ||||| |||||||||||||||||||||||
Sbjct  4989  AACTGCTT-ACCACAGATATCCTGTTTGGCCC  4959


 Score = 246 bits (272),  Expect = 2e-63
 Identities = 156/168 (93%), Gaps = 1/168 (1%)
 Strand=Plus/Minus

Query  1    AGCTTACCTCCCGACGGTGGGTCGGTGGTCCCTGGGCGGGGGTCTCCAAATCCCGGACGA  60
            |||||||||||||  |||||||||||||||||||||| ||||||||||||||||||||||
Sbjct  172  AGCTTACCTCCCGGTGGTGGGTCGGTGGTCCCTGGGCAGGGGTCTCCAAATCCCGGACGA  113

Query  61   GCCCCCAAATGAAAGACCCCCAGGCTGGGCAGTCAATCACTCTGAGGAGACCCTCCCAAG  120
            |||||||||||||||||||||    |||| |||||||||||| |||||||||||||||||
Sbjct  112  GCCCCCAAATGAAAGACCCCCGTCGTGGGTAGTCAATCACTCAGAGGAGACCCTCCCAAG  53

Query  121  GATCAGCGAGACCACGATTCGGATGC-AACAGCAAAAGGCTTTATTGG  167
            || ||||||||||||||||||||||| |||||||| ||||||||||||
Sbjct  52   GAACAGCGAGACCACGATTCGGATGCAAACAGCAAGAGGCTTTATTGG  5


 Score = 206 bits (228),  Expect = 2e-51
 Identities = 221/287 (77%), Gaps = 4/287 (1%)
 Strand=Plus/Minus

Query  172   ACGGGTACCCGGGCGACTCAGTCTATCGGAGGACTGGCGCGCCGAGTGTGGGGTTCTTAC  231
             ||||||||||||||||| |||||||||||| ||||||||||||||||| |||||| |   
Sbjct  5833  ACGGGTACCCGGGCGACGCAGTCTATCGGAAGACTGGCGCGCCGAGTGAGGGGTTGTGGG  5774

Query  232   CCTTTTTATAGAGCTGGGC-AGCAATAAGCGCGGGTACAGAAGCGAGAAGCGAGCTGATT  290
             |  |||||| ||||| ||  |||   ||||||| | ||||||||||||||||| ||||||
Sbjct  5773  CTCTTTTATTGAGCTCGGAGAGCGG-AAGCGCGCGAACAGAAGCGAGAAGCGAACTGATT  5715

Query  291   GGTTAGTTTAAATGAGGCTTGGGGTTGATCCCCGGTCATCTGGGGAACCTTGAGACAGTT  350
             |||||||| |||| |||    ||||   |  | |||| |  ||| | ||| || |||  |
Sbjct  5714  GGTTAGTTCAAATAAGGTACAGGGTCATTTTCAGGTCCTTGGGGCACCCTGGAAACATCT  5655

Query  351   TCTGGGTCTCTTGAAACTGTTGTTGTTTTAGCTATTTCTGGGGACCATCTGTTCTTGGCC  410
               ||  || || ||||||| ||  |  |   |    ||||||||||||||||||||||||
Sbjct  5654  GATGATTCACTAGAAACTGCTGAGGGCTGGACCGCATCTGGGGACCATCTGTTCTTGGCC  5595

Query  411   CTGGGCCGGGGC-CCTAGTGCTTGACCACAGATATCCTGTTTGGCCC  456
             | | ||||||||    | ||||| |||||||||||||||||||||||
Sbjct  5594  CCGAGCCGGGGCAGGAACTGCTT-ACCACAGATATCCTGTTTGGCCC  5549


 Score = 161 bits (178),  Expect = 6e-38
 Identities = 242/338 (72%), Gaps = 37/338 (11%)
 Strand=Plus/Minus

Query  396   CATCTGTTCTTGGCCCTGGGCCGGGGCCCTAGT-GCTTGACCACAGATATCCTGTTTGGC  454
             |||||||||||||||||| ||||||||   |   |||| |||||||||||||||||||| 
Sbjct  4943  CATCTGTTCTTGGCCCTGAGCCGGGGCAGGAACCGCTT-ACCACAGATATCCTGTTTGG-  4886

Query  455   CCTAGTCCCGGTACTTTCCAGCCTCTCTGTACTT--CCTTGTTCTTGT-TTTTCTGAGAA  511
                        || |   | |  ||| ||| | |  ||||| |||    ||||||   | 
Sbjct  4885  -----------TATTCAGCTGTTTCTTTGTTCCTGACCTTGATCTGAACTTTTCT---AT  4840

Query  512   CATCAGCTCTGGTATTTTCCCATGCCTTGCAAGATGGCGTTACTGCAGTTAGCTGACTAA  571
               |||| | || |||||| |||||||||||||  ||||||||||  || |||||  | | 
Sbjct  4839  TCTCAGTTATG-TATTTTTCCATGCCTTGCAAAGTGGCGTTACTTAAGCTAGCTTGCCA-  4782

Query  572   GCCTTAGGAAGGGGTCTTTCATTCCCCCCTCTTTCTGTAAACTGAATAAAATCTTTTATT  631
              |||  ||  |||||||||||||||||||| |||||| | ||| ||||||||||||||||
Sbjct  4781  -CCTACGGGTGGGGTCTTTCATTCCCCCCTTTTTCTGGAGACTAAATAAAATCTTTTATT  4723

Query  632   CACGTGATTTACAAT--CT-----TCTATTGTCTTAAGTTGATGATATTGTTGAGTCAGA  684
                    || || ||  ||     ||||| | ||| || || |||||||||||||||| |
Sbjct  4722  -------TTAACTATGGCTCGTACTCTATAGGCTTCAGCTGGTGATATTGTTGAGTCAAA  4670

Query  685   ACCAGGGCCTGCACTACCGAAATCCTGTCTTTGATAAA  722
              | || ||||| || || || ||||||||||| | |||
Sbjct  4669  GCTAGAGCCTGGACCACTGATATCCTGTCTTTAACAAA  4632


 Score = 77.0 bits (84),  Expect = 2e-12
 Identities = 144/203 (71%), Gaps = 23/203 (11%)
 Strand=Plus/Minus

Query  396   CATCTGTTCTTGGCCCTGGGCCGGGGC-CCTAGTGCTTGACCACAGATATCCTGTTTGGC  454
             |||||||||||||||||| ||||||||    |  |||| |||||||||||||||||||| 
Sbjct  5533  CATCTGTTCTTGGCCCTGAGCCGGGGCAGGAACCGCTT-ACCACAGATATCCTGTTTGG-  5476

Query  455   CCTAGTC--CCGGTACTTTCCAGCCTCTCTGTACTTCCTTGTTCT-TGTTTTTCTGAGAA  511
               || ||  | | | ||||      |  |||     ||||| |||    ||||||   | 
Sbjct  5475  --TATTCAGCTGTTTCTTT-----GTTCCTG----ACCTTGATCTGAACTTTTCT---AT  5430

Query  512   CATCAGCTCTGGTATTTTCCCATGCCTTGCAAGATGGCGTTACTGCAGTTAGCTGACTAA  571
               |||| | | ||||||| |||||||||||||  ||||||||||  || |||||  | | 
Sbjct  5429  TCTCAGTTAT-GTATTTTTCCATGCCTTGCAAAGTGGCGTTACTTAAGCTAGCTTGCCA-  5372

Query  572   GCCTTAGGAAGGGGTCTTTCATT  594
              |||  ||  |||||||||||||
Sbjct  5371  -CCTACGGGTGGGGTCTTTCATT  5350


>AF033813.1 Moloney murine sarcoma virus, complete genome
Length=5833

 Score = 338 bits (374),  Expect = 4e-91
 Identities = 314/392 (80%), Gaps = 5/392 (1%)
 Strand=Plus/Minus

Query  68    AATGAAAGACCCCCAGGCTGGGCAGTCAATCACTCTGAGGAGACCCTCCCAAGGATCAGC  127
             ||||||||||||||    |||| |||||||||||| ||||||||||||||||||| ||||
Sbjct  5348  AATGAAAGACCCCCGTCGTGGGTAGTCAATCACTCAGAGGAGACCCTCCCAAGGAACAGC  5289

Query  128   GAGACCACGATTCGGATGCAA-CAGCAAAAGGCTTTATTGGATACACGGGTACCCGGGCG  186
             ||||||||||||||||||||| |||||| ||||||||||||  | |||||||||||||||
Sbjct  5288  GAGACCACGATTCGGATGCAAACAGCAAGAGGCTTTATTGGGAATACGGGTACCCGGGCG  5229

Query  187   ACTCAGTCTATCGGAGGACTGGCGCGCCGAGTGTGGGGTTCTTACCCTTTTTATAGAGCT  246
             || |||||||||||| ||||||||||||||||| |||||| |   |  |||||| |||||
Sbjct  5228  ACGCAGTCTATCGGAAGACTGGCGCGCCGAGTGAGGGGTTGTGGGCTCTTTTATTGAGCT  5169

Query  247   GGGC-AGCAATAAGCGCGGGTACAGAAGCGAGAAGCGAGCTGATTGGTTAGTTTAAATGA  305
              ||  |||   ||||||| | ||||||||||||||||| |||||||||||||| |||| |
Sbjct  5168  CGGAGAGCGG-AAGCGCGCGAACAGAAGCGAGAAGCGAACTGATTGGTTAGTTCAAATAA  5110

Query  306   GGCTTGGGGTTGATCCCCGGTCATCTGGGGAACCTTGAGACAGTTTCTGGGTCTCTTGAA  365
             ||    ||||   |  | |||| |  ||| | ||| || |||  |  ||  || || |||
Sbjct  5109  GGTACAGGGTCATTTTCAGGTCCTTGGGGCACCCTGGAAACATCTGATGATTCACTAGAA  5050

Query  366   ACTGTTGTTGTTTTAGCTATTTCTGGGGACCATCTGTTCTTGGCCCTGGGCCGGGGC-CC  424
             |||| ||  |  |   |    ||||||||||||||||||||||||| | ||||||||   
Sbjct  5049  ACTGCTGAGGGCTGGACCGCATCTGGGGACCATCTGTTCTTGGCCCCGAGCCGGGGCAGG  4990

Query  425   TAGTGCTTGACCACAGATATCCTGTTTGGCCC  456
              | ||||| |||||||||||||||||||||||
Sbjct  4989  AACTGCTT-ACCACAGATATCCTGTTTGGCCC  4959


 Score = 246 bits (272),  Expect = 2e-63
 Identities = 156/168 (93%), Gaps = 1/168 (1%)
 Strand=Plus/Minus

Query  1    AGCTTACCTCCCGACGGTGGGTCGGTGGTCCCTGGGCGGGGGTCTCCAAATCCCGGACGA  60
            |||||||||||||  |||||||||||||||||||||| ||||||||||||||||||||||
Sbjct  172  AGCTTACCTCCCGGTGGTGGGTCGGTGGTCCCTGGGCAGGGGTCTCCAAATCCCGGACGA  113

Query  61   GCCCCCAAATGAAAGACCCCCAGGCTGGGCAGTCAATCACTCTGAGGAGACCCTCCCAAG  120
            |||||||||||||||||||||    |||| |||||||||||| |||||||||||||||||
Sbjct  112  GCCCCCAAATGAAAGACCCCCGTCGTGGGTAGTCAATCACTCAGAGGAGACCCTCCCAAG  53

Query  121  GATCAGCGAGACCACGATTCGGATGC-AACAGCAAAAGGCTTTATTGG  167
            || ||||||||||||||||||||||| |||||||| ||||||||||||
Sbjct  52   GAACAGCGAGACCACGATTCGGATGCAAACAGCAAGAGGCTTTATTGG  5


 Score = 206 bits (228),  Expect = 2e-51
 Identities = 221/287 (77%), Gaps = 4/287 (1%)
 Strand=Plus/Minus

Query  172   ACGGGTACCCGGGCGACTCAGTCTATCGGAGGACTGGCGCGCCGAGTGTGGGGTTCTTAC  231
             ||||||||||||||||| |||||||||||| ||||||||||||||||| |||||| |   
Sbjct  5833  ACGGGTACCCGGGCGACGCAGTCTATCGGAAGACTGGCGCGCCGAGTGAGGGGTTGTGGG  5774

Query  232   CCTTTTTATAGAGCTGGGC-AGCAATAAGCGCGGGTACAGAAGCGAGAAGCGAGCTGATT  290
             |  |||||| ||||| ||  |||   ||||||| | ||||||||||||||||| ||||||
Sbjct  5773  CTCTTTTATTGAGCTCGGAGAGCGG-AAGCGCGCGAACAGAAGCGAGAAGCGAACTGATT  5715

Query  291   GGTTAGTTTAAATGAGGCTTGGGGTTGATCCCCGGTCATCTGGGGAACCTTGAGACAGTT  350
             |||||||| |||| |||    ||||   |  | |||| |  ||| | ||| || |||  |
Sbjct  5714  GGTTAGTTCAAATAAGGTACAGGGTCATTTTCAGGTCCTTGGGGCACCCTGGAAACATCT  5655

Query  351   TCTGGGTCTCTTGAAACTGTTGTTGTTTTAGCTATTTCTGGGGACCATCTGTTCTTGGCC  410
               ||  || || ||||||| ||  |  |   |    ||||||||||||||||||||||||
Sbjct  5654  GATGATTCACTAGAAACTGCTGAGGGCTGGACCGCATCTGGGGACCATCTGTTCTTGGCC  5595

Query  411   CTGGGCCGGGGC-CCTAGTGCTTGACCACAGATATCCTGTTTGGCCC  456
             | | ||||||||    | ||||| |||||||||||||||||||||||
Sbjct  5594  CCGAGCCGGGGCAGGAACTGCTT-ACCACAGATATCCTGTTTGGCCC  5549


 Score = 161 bits (178),  Expect = 6e-38
 Identities = 242/338 (72%), Gaps = 37/338 (11%)
 Strand=Plus/Minus

Query  396   CATCTGTTCTTGGCCCTGGGCCGGGGCCCTAGT-GCTTGACCACAGATATCCTGTTTGGC  454
             |||||||||||||||||| ||||||||   |   |||| |||||||||||||||||||| 
Sbjct  4943  CATCTGTTCTTGGCCCTGAGCCGGGGCAGGAACCGCTT-ACCACAGATATCCTGTTTGG-  4886

Query  455   CCTAGTCCCGGTACTTTCCAGCCTCTCTGTACTT--CCTTGTTCTTGT-TTTTCTGAGAA  511
                        || |   | |  ||| ||| | |  ||||| |||    ||||||   | 
Sbjct  4885  -----------TATTCAGCTGTTTCTTTGTTCCTGACCTTGATCTGAACTTTTCT---AT  4840

Query  512   CATCAGCTCTGGTATTTTCCCATGCCTTGCAAGATGGCGTTACTGCAGTTAGCTGACTAA  571
               |||| | || |||||| |||||||||||||  ||||||||||  || |||||  | | 
Sbjct  4839  TCTCAGTTATG-TATTTTTCCATGCCTTGCAAAGTGGCGTTACTTAAGCTAGCTTGCCA-  4782

Query  572   GCCTTAGGAAGGGGTCTTTCATTCCCCCCTCTTTCTGTAAACTGAATAAAATCTTTTATT  631
              |||  ||  |||||||||||||||||||| |||||| | ||| ||||||||||||||||
Sbjct  4781  -CCTACGGGTGGGGTCTTTCATTCCCCCCTTTTTCTGGAGACTAAATAAAATCTTTTATT  4723

Query  632   CACGTGATTTACAAT--CT-----TCTATTGTCTTAAGTTGATGATATTGTTGAGTCAGA  684
                    || || ||  ||     ||||| | ||| || || |||||||||||||||| |
Sbjct  4722  -------TTAACTATGGCTCGTACTCTATAGGCTTCAGCTGGTGATATTGTTGAGTCAAA  4670

Query  685   ACCAGGGCCTGCACTACCGAAATCCTGTCTTTGATAAA  722
              | || ||||| || || || ||||||||||| | |||
Sbjct  4669  GCTAGAGCCTGGACCACTGATATCCTGTCTTTAACAAA  4632


 Score = 77.0 bits (84),  Expect = 2e-12
 Identities = 144/203 (71%), Gaps = 23/203 (11%)
 Strand=Plus/Minus

Query  396   CATCTGTTCTTGGCCCTGGGCCGGGGC-CCTAGTGCTTGACCACAGATATCCTGTTTGGC  454
             |||||||||||||||||| ||||||||    |  |||| |||||||||||||||||||| 
Sbjct  5533  CATCTGTTCTTGGCCCTGAGCCGGGGCAGGAACCGCTT-ACCACAGATATCCTGTTTGG-  5476

Query  455   CCTAGTC--CCGGTACTTTCCAGCCTCTCTGTACTTCCTTGTTCT-TGTTTTTCTGAGAA  511
               || ||  | | | ||||      |  |||     ||||| |||    ||||||   | 
Sbjct  5475  --TATTCAGCTGTTTCTTT-----GTTCCTG----ACCTTGATCTGAACTTTTCT---AT  5430

Query  512   CATCAGCTCTGGTATTTTCCCATGCCTTGCAAGATGGCGTTACTGCAGTTAGCTGACTAA  571
               |||| | | ||||||| |||||||||||||  ||||||||||  || |||||  | | 
Sbjct  5429  TCTCAGTTAT-GTATTTTTCCATGCCTTGCAAAGTGGCGTTACTTAAGCTAGCTTGCCA-  5372

Query  572   GCCTTAGGAAGGGGTCTTTCATT  594
              |||  ||  |||||||||||||
Sbjct  5371  -CCTACGGGTGGGGTCTTTCATT  5350


>NC_029853.1 Mus musculus mobilized endogenous polytropic provirus 
clone 15 truncated gag-pol polyprotein (gag) and envelope 
protein (env) genes, complete cds
Length=8183

 Score = 297 bits (329),  Expect = 1e-78
 Identities = 284/360 (79%), Gaps = 29/360 (8%)
 Strand=Plus/Minus

Query  387   TCTGGGGACCATCTGTTCTTGGCCCTGGGCCGGGGCCCTAGTGCTTGACCACAGATATCC  446
             |||| |  ||||||||||||||||||| ||||||||||  |||||||||||| |||||  
Sbjct  7846  TCTGAGAGCCATCTGTTCTTGGCCCTGAGCCGGGGCCCAGGTGCTTGACCACCGATAT--  7789

Query  447   TGTTTGGCCCTAGTCCCGGTACTTTCCAGCCTC--TCTGTA-CT-----TCCTTG-----  493
                |||||||  ||||| ||| | | ||||||   ||| || ||     || ||      
Sbjct  7788  ---TTGGCCCCTGTCCCAGTATTATTCAGCCTTAATCTTTAACTGTTAATCTTTAACTGA  7732

Query  494   ---TTCTTGTTT-TTCTGAGAACATCAGCTCTGGTATTTTCCCATGCCTTGCAAGATGGC  549
                |||||||   || ||||||| |||||||||||| |||  |||||||||||| |||||
Sbjct  7731  ACTTTCTTGTAACTTTTGAGAAC-TCAGCTCTGGTACTTTTTCATGCCTTGCAAAATGGC  7673

Query  550   GTTACTGCAGTTAGCTGACTAAGCCTTAGGAAGGGGTCTTTCATTCCCCCCTCTTTCTGT  609
             |||||||||| |||||  |||||||| | |  ||||||||||||||||||||||||||| 
Sbjct  7672  GTTACTGCAGCTAGCTTGCTAAGCCTGATGGTGGGGTCTTTCATTCCCCCCTCTTTCTGG  7613

Query  610   AAACTGAATAAAATCTTTTATTCACGTGATTTACAATCT------TCTATTGTCTTAAGT  663
             |||||||||||||||||||||||||||||||     |||      |||||||  || |||
Sbjct  7612  AAACTGAATAAAATCTTTTATTCACGTGATTCCACTTCTTCTGGATCTATTGATTTGAGT  7553

Query  664   TGATGATATTGTTGAGTCAGAACCAGGGCCTGCACTACCGAAATCCTGTCTTTGATAAAC  723
             || ||||| ||||| |||| |||||||||||||||||||||||| |||||||| | ||||
Sbjct  7552  TGGTGATACTGTTGGGTCAAAACCAGGGCCTGCACTACCGAAATTCTGTCTTTTACAAAC  7493


 Score = 280 bits (310),  Expect = 9e-74
 Identities = 190/212 (90%), Gaps = 1/212 (0%)
 Strand=Plus/Minus

Query  1    AGCTTACCTCCCGACGGTGGGTCGGTGGTCCCTGGGCGGGGGTCTCCAAATCCCGGACGA  60
            ||||||||||||| ||| || |||||||||||||||| |||||||||||||| |||  ||
Sbjct  212  AGCTTACCTCCCGGCGGGGGATCGGTGGTCCCTGGGCAGGGGTCTCCAAATCTCGGTGGA  153

Query  61   GCCCCCAAATGAAAGACCCCCAGGCTGGGCAGTCAATCACTCTGAGGAGACCCTCCCAAG  120
             || |||||||||||||||||    |||| ||||||||| ||||||||||||||| ||||
Sbjct  152  ACCTCCAAATGAAAGACCCCCGACGTGGGTAGTCAATCAATCTGAGGAGACCCTCTCAAG  93

Query  121  GATCAGCGAGACCACGATTCGGATGC-AACAGCAAAAGGCTTTATTGGATACACGGGTAC  179
            || ||||||||||||||||||||||| |||||||| ||||||||||||  ||||||||||
Sbjct  92   GACCAGCGAGACCACGATTCGGATGCAAACAGCAAGAGGCTTTATTGGGAACACGGGTAC  33

Query  180  CCGGGCGACTCAGTCTATCGGAGGACTGGCGC  211
            ||||||||| ||||||||||||||||||||||
Sbjct  32   CCGGGCGACGCAGTCTATCGGAGGACTGGCGC  1


 Score = 138 bits (152),  Expect = 7e-31
 Identities = 112/135 (83%), Gaps = 7/135 (5%)
 Strand=Plus/Minus

Query  212   GCCGAGTGTGGGGTTCTTACCCTTTTTATAGAGCTGGGC------AGCAATAAGCGCGGG  265
             ||||||||||| ||| ||||||||||||||| ||||||       ||||| |||||||| 
Sbjct  8183  GCCGAGTGTGGAGTTTTTACCCTTTTTATAGGGCTGGGGCTGGGGAGCAAAAAGCGCGGT  8124

Query  266   TACAGAAGCGAGAAGCGAGCTGATTGGTTAGTTTAAATGAGGCTTGGGGTTGATCCCCGG  325
             |||||||||||||||||||||| ||||||||||  ||| |||||||||| |  | | |||
Sbjct  8123  TACAGAAGCGAGAAGCGAGCTGGTTGGTTAGTTCGAATAAGGCTTGGGG-TATTTCTCGG  8065

Query  326   TCATCTGGGGAACCT  340
             |||| ||||||| ||
Sbjct  8064  TCATTTGGGGAAACT  8050


>FJ544577.2 Mus musculus mobilized endogenous polytropic provirus 
clone 15 truncated gag-pol polyprotein (gag) and envelope 
protein (env) genes, complete cds
Length=8183

 Score = 297 bits (329),  Expect = 1e-78
 Identities = 284/360 (79%), Gaps = 29/360 (8%)
 Strand=Plus/Minus

Query  387   TCTGGGGACCATCTGTTCTTGGCCCTGGGCCGGGGCCCTAGTGCTTGACCACAGATATCC  446
             |||| |  ||||||||||||||||||| ||||||||||  |||||||||||| |||||  
Sbjct  7846  TCTGAGAGCCATCTGTTCTTGGCCCTGAGCCGGGGCCCAGGTGCTTGACCACCGATAT--  7789

Query  447   TGTTTGGCCCTAGTCCCGGTACTTTCCAGCCTC--TCTGTA-CT-----TCCTTG-----  493
                |||||||  ||||| ||| | | ||||||   ||| || ||     || ||      
Sbjct  7788  ---TTGGCCCCTGTCCCAGTATTATTCAGCCTTAATCTTTAACTGTTAATCTTTAACTGA  7732

Query  494   ---TTCTTGTTT-TTCTGAGAACATCAGCTCTGGTATTTTCCCATGCCTTGCAAGATGGC  549
                |||||||   || ||||||| |||||||||||| |||  |||||||||||| |||||
Sbjct  7731  ACTTTCTTGTAACTTTTGAGAAC-TCAGCTCTGGTACTTTTTCATGCCTTGCAAAATGGC  7673

Query  550   GTTACTGCAGTTAGCTGACTAAGCCTTAGGAAGGGGTCTTTCATTCCCCCCTCTTTCTGT  609
             |||||||||| |||||  |||||||| | |  ||||||||||||||||||||||||||| 
Sbjct  7672  GTTACTGCAGCTAGCTTGCTAAGCCTGATGGTGGGGTCTTTCATTCCCCCCTCTTTCTGG  7613

Query  610   AAACTGAATAAAATCTTTTATTCACGTGATTTACAATCT------TCTATTGTCTTAAGT  663
             |||||||||||||||||||||||||||||||     |||      |||||||  || |||
Sbjct  7612  AAACTGAATAAAATCTTTTATTCACGTGATTCCACTTCTTCTGGATCTATTGATTTGAGT  7553

Query  664   TGATGATATTGTTGAGTCAGAACCAGGGCCTGCACTACCGAAATCCTGTCTTTGATAAAC  723
             || ||||| ||||| |||| |||||||||||||||||||||||| |||||||| | ||||
Sbjct  7552  TGGTGATACTGTTGGGTCAAAACCAGGGCCTGCACTACCGAAATTCTGTCTTTTACAAAC  7493


 Score = 280 bits (310),  Expect = 9e-74
 Identities = 190/212 (90%), Gaps = 1/212 (0%)
 Strand=Plus/Minus

Query  1    AGCTTACCTCCCGACGGTGGGTCGGTGGTCCCTGGGCGGGGGTCTCCAAATCCCGGACGA  60
            ||||||||||||| ||| || |||||||||||||||| |||||||||||||| |||  ||
Sbjct  212  AGCTTACCTCCCGGCGGGGGATCGGTGGTCCCTGGGCAGGGGTCTCCAAATCTCGGTGGA  153

Query  61   GCCCCCAAATGAAAGACCCCCAGGCTGGGCAGTCAATCACTCTGAGGAGACCCTCCCAAG  120
             || |||||||||||||||||    |||| ||||||||| ||||||||||||||| ||||
Sbjct  152  ACCTCCAAATGAAAGACCCCCGACGTGGGTAGTCAATCAATCTGAGGAGACCCTCTCAAG  93

Query  121  GATCAGCGAGACCACGATTCGGATGC-AACAGCAAAAGGCTTTATTGGATACACGGGTAC  179
            || ||||||||||||||||||||||| |||||||| ||||||||||||  ||||||||||
Sbjct  92   GACCAGCGAGACCACGATTCGGATGCAAACAGCAAGAGGCTTTATTGGGAACACGGGTAC  33

Query  180  CCGGGCGACTCAGTCTATCGGAGGACTGGCGC  211
            ||||||||| ||||||||||||||||||||||
Sbjct  32   CCGGGCGACGCAGTCTATCGGAGGACTGGCGC  1


 Score = 138 bits (152),  Expect = 7e-31
 Identities = 112/135 (83%), Gaps = 7/135 (5%)
 Strand=Plus/Minus

Query  212   GCCGAGTGTGGGGTTCTTACCCTTTTTATAGAGCTGGGC------AGCAATAAGCGCGGG  265
             ||||||||||| ||| ||||||||||||||| ||||||       ||||| |||||||| 
Sbjct  8183  GCCGAGTGTGGAGTTTTTACCCTTTTTATAGGGCTGGGGCTGGGGAGCAAAAAGCGCGGT  8124

Query  266   TACAGAAGCGAGAAGCGAGCTGATTGGTTAGTTTAAATGAGGCTTGGGGTTGATCCCCGG  325
             |||||||||||||||||||||| ||||||||||  ||| |||||||||| |  | | |||
Sbjct  8123  TACAGAAGCGAGAAGCGAGCTGGTTGGTTAGTTCGAATAAGGCTTGGGG-TATTTCTCGG  8065

Query  326   TCATCTGGGGAACCT  340
             |||| ||||||| ||
Sbjct  8064  TCATTTGGGGAAACT  8050


>NC_001501.1 Moloney murine leukemia virus, complete genome
Length=8332

 Score = 297 bits (328),  Expect = 1e-78
 Identities = 195/214 (91%), Gaps = 5/214 (2%)
 Strand=Plus/Minus

Query  1     AGCTTACCTCCCGACGGTGGGTCGGTGGTCCCTGGGCGGGGGTCTCCAAATCCCGGACGA  60
             |||||||||||||  |||||||||||||||||||||| |||||||||  |||||||||||
Sbjct  8280  AGCTTACCTCCCGGTGGTGGGTCGGTGGTCCCTGGGCAGGGGTCTCCCGATCCCGGACGA  8221

Query  61    GCCCCCAAATGAAAGACCCCCAGGCTG---GGCAGTCAATCACTCTGAGGAGACCCTCCC  117
             |||||||||||||||||||||  ||||   || |||||||||||| ||||||||||||||
Sbjct  8220  GCCCCCAAATGAAAGACCCCC--GCTGACGGGTAGTCAATCACTCAGAGGAGACCCTCCC  8163

Query  118   AAGGATCAGCGAGACCACGATTCGGATGCAACAGCAAAAGGCTTTATTGGATACACGGGT  177
             ||||| |||||||||||| | ||||||||||| |||| ||| ||||||||||||||||||
Sbjct  8162  AAGGAACAGCGAGACCACAAGTCGGATGCAACTGCAAGAGGGTTTATTGGATACACGGGT  8103

Query  178   ACCCGGGCGACTCAGTCTATCGGAGGACTGGCGC  211
             ||||||||||||||||| ||||||||||||||||
Sbjct  8102  ACCCGGGCGACTCAGTCAATCGGAGGACTGGCGC  8069


 Score = 271 bits (300),  Expect = 5e-71
 Identities = 253/315 (80%), Gaps = 5/315 (2%)
 Strand=Plus/Minus

Query  144   TGCAACAGCAAAAGGCTTTATTGGATACACGGGTACCCGGGCGACTCAGTCTATCGGAGG  203
             |||||| |||| ||| ||||||||||||||||||||||||||||||||||| ||||||||
Sbjct  8068  TGCAACTGCAAGAGGGTTTATTGGATACACGGGTACCCGGGCGACTCAGTCAATCGGAGG  8009

Query  204   ACTGGCGCGCCGAGTGTGGGGTTCTTACCCTTTTTATAGAGCT-GGGCAGCAATAAGCGC  262
             |||||||| ||||||| |||||| |   |  |||||| ||||| ||| ||||  ||||||
Sbjct  8008  ACTGGCGCCCCGAGTGAGGGGTTGTGGGCTCTTTTATTGAGCTCGGGGAGCAG-AAGCGC  7950

Query  263   GGGTACAGAAGCGAGAAGCGAGCTGATTGGTTAGTTTAAATGAGGCTTGGGGTTGATCCC  322
             | | ||||||||||||||||| |||||||||||||| |||| ||||   ||| | ||  |
Sbjct  7949  GCGAACAGAAGCGAGAAGCGAACTGATTGGTTAGTTCAAATAAGGCACAGGG-TCATTTC  7891

Query  323   CGGTCATCTGGGGAACCTTGAGACAGTTTCTGGGTCTCTTGAAACTGTTGTTGTTTTAGC  382
              |||| |  ||| | ||| || |||  |  ||| ||||| ||||||| ||  |  |   |
Sbjct  7890  AGGTCCTTGGGGCACCCTGGAAACATCTGATGGTTCTCTAGAAACTGCTGAGGGCTGGAC  7831

Query  383   TATTTCTGGGGACCATCTGTTCTTGGCCCTGGGCCGGGGC-CCTAGTGCTTGACCACAGA  441
                 ||||||||||||||||||||||||||| ||||||||    | ||||| ||||||||
Sbjct  7830  CGCATCTGGGGACCATCTGTTCTTGGCCCTGAGCCGGGGCAGGAACTGCTT-ACCACAGA  7772

Query  442   TATCCTGTTTGGCCC  456
             |||||||||||||||
Sbjct  7771  TATCCTGTTTGGCCC  7757


 Score = 192 bits (212),  Expect = 4e-47
 Identities = 249/335 (74%), Gaps = 22/335 (7%)
 Strand=Plus/Minus

Query  395   CCATCTGTTCTTGGCCCTGGGCCGGGGCCCTAG-TGCTTGACCACAGATATCCTGTTTGG  453
             ||||||||||||||||||| ||||||||   |  ||||| ||||||||||||||||||||
Sbjct  7743  CCATCTGTTCTTGGCCCTGAGCCGGGGCAGGAACTGCTT-ACCACAGATATCCTGTTTGG  7685

Query  454   CCCTAGTCCCGGTACTTTCCAGCCTCTCTGTACTT--CCTTGTTCTTGTTTTTCTGAGAA  511
             |||   | | | |   |||||     ||||| | |  ||||| ||| |   ||||     
Sbjct  7684  CCCATATTCAGCTG--TTCCA-----TCTGTTCCTGACCTTGATCT-GAACTTCTCTATT  7633

Query  512   CATCAGCTCTGGTATTTTCCCATGCCTTGCAAGATGGCGTTACTGCAGTTAGCTGACTAA  571
             | |||| | || |||||| ||||||||||||| |||||||||||  || |||||  | ||
Sbjct  7632  C-TCAGTTATG-TATTTTTCCATGCCTTGCAAAATGGCGTTACTTAAGCTAGCTTGCCAA  7575

Query  572   GCCTTAGGAAGGGGTCTTTCATTCCCCCCTCTTTCTGTAAACTGAATAAAATCTTTTATT  631
              |||   |  |||||||||||||||||||| |||||| | ||| ||||||||||||||||
Sbjct  7574  ACCTACAGGTGGGGTCTTTCATTCCCCCCTTTTTCTGGAGACTAAATAAAATCTTTTATT  7515

Query  632   CACGTGATTTA----CAATCTTCTATTGTCTTAAGTTGATGATATTGTTGAGTCAGAACC  687
                 | || ||       |  ||||| | ||| || || |||||||||||||||| ||| 
Sbjct  7514  ----TTATCTATGGCTCGTACTCTATAGGCTTCAGCTGGTGATATTGTTGAGTCAAAACT  7459

Query  688   AGGGCCTGCACTACCGAAATCCTGTCTTTGATAAA  722
             || ||||| || || || ||||||||||| | |||
Sbjct  7458  AGAGCCTGGACCACTGATATCCTGTCTTTAACAAA  7424


>AF033811.1 Moloney murine leukemia virus, complete genome
Length=8332

 Score = 297 bits (328),  Expect = 1e-78
 Identities = 195/214 (91%), Gaps = 5/214 (2%)
 Strand=Plus/Minus

Query  1     AGCTTACCTCCCGACGGTGGGTCGGTGGTCCCTGGGCGGGGGTCTCCAAATCCCGGACGA  60
             |||||||||||||  |||||||||||||||||||||| |||||||||  |||||||||||
Sbjct  8280  AGCTTACCTCCCGGTGGTGGGTCGGTGGTCCCTGGGCAGGGGTCTCCCGATCCCGGACGA  8221

Query  61    GCCCCCAAATGAAAGACCCCCAGGCTG---GGCAGTCAATCACTCTGAGGAGACCCTCCC  117
             |||||||||||||||||||||  ||||   || |||||||||||| ||||||||||||||
Sbjct  8220  GCCCCCAAATGAAAGACCCCC--GCTGACGGGTAGTCAATCACTCAGAGGAGACCCTCCC  8163

Query  118   AAGGATCAGCGAGACCACGATTCGGATGCAACAGCAAAAGGCTTTATTGGATACACGGGT  177
             ||||| |||||||||||| | ||||||||||| |||| ||| ||||||||||||||||||
Sbjct  8162  AAGGAACAGCGAGACCACAAGTCGGATGCAACTGCAAGAGGGTTTATTGGATACACGGGT  8103

Query  178   ACCCGGGCGACTCAGTCTATCGGAGGACTGGCGC  211
             ||||||||||||||||| ||||||||||||||||
Sbjct  8102  ACCCGGGCGACTCAGTCAATCGGAGGACTGGCGC  8069


 Score = 271 bits (300),  Expect = 5e-71
 Identities = 253/315 (80%), Gaps = 5/315 (2%)
 Strand=Plus/Minus

Query  144   TGCAACAGCAAAAGGCTTTATTGGATACACGGGTACCCGGGCGACTCAGTCTATCGGAGG  203
             |||||| |||| ||| ||||||||||||||||||||||||||||||||||| ||||||||
Sbjct  8068  TGCAACTGCAAGAGGGTTTATTGGATACACGGGTACCCGGGCGACTCAGTCAATCGGAGG  8009

Query  204   ACTGGCGCGCCGAGTGTGGGGTTCTTACCCTTTTTATAGAGCT-GGGCAGCAATAAGCGC  262
             |||||||| ||||||| |||||| |   |  |||||| ||||| ||| ||||  ||||||
Sbjct  8008  ACTGGCGCCCCGAGTGAGGGGTTGTGGGCTCTTTTATTGAGCTCGGGGAGCAG-AAGCGC  7950

Query  263   GGGTACAGAAGCGAGAAGCGAGCTGATTGGTTAGTTTAAATGAGGCTTGGGGTTGATCCC  322
             | | ||||||||||||||||| |||||||||||||| |||| ||||   ||| | ||  |
Sbjct  7949  GCGAACAGAAGCGAGAAGCGAACTGATTGGTTAGTTCAAATAAGGCACAGGG-TCATTTC  7891

Query  323   CGGTCATCTGGGGAACCTTGAGACAGTTTCTGGGTCTCTTGAAACTGTTGTTGTTTTAGC  382
              |||| |  ||| | ||| || |||  |  ||| ||||| ||||||| ||  |  |   |
Sbjct  7890  AGGTCCTTGGGGCACCCTGGAAACATCTGATGGTTCTCTAGAAACTGCTGAGGGCTGGAC  7831

Query  383   TATTTCTGGGGACCATCTGTTCTTGGCCCTGGGCCGGGGC-CCTAGTGCTTGACCACAGA  441
                 ||||||||||||||||||||||||||| ||||||||    | ||||| ||||||||
Sbjct  7830  CGCATCTGGGGACCATCTGTTCTTGGCCCTGAGCCGGGGCAGGAACTGCTT-ACCACAGA  7772

Query  442   TATCCTGTTTGGCCC  456
             |||||||||||||||
Sbjct  7771  TATCCTGTTTGGCCC  7757


 Score = 192 bits (212),  Expect = 4e-47
 Identities = 249/335 (74%), Gaps = 22/335 (7%)
 Strand=Plus/Minus

Query  395   CCATCTGTTCTTGGCCCTGGGCCGGGGCCCTAG-TGCTTGACCACAGATATCCTGTTTGG  453
             ||||||||||||||||||| ||||||||   |  ||||| ||||||||||||||||||||
Sbjct  7743  CCATCTGTTCTTGGCCCTGAGCCGGGGCAGGAACTGCTT-ACCACAGATATCCTGTTTGG  7685

Query  454   CCCTAGTCCCGGTACTTTCCAGCCTCTCTGTACTT--CCTTGTTCTTGTTTTTCTGAGAA  511
             |||   | | | |   |||||     ||||| | |  ||||| ||| |   ||||     
Sbjct  7684  CCCATATTCAGCTG--TTCCA-----TCTGTTCCTGACCTTGATCT-GAACTTCTCTATT  7633

Query  512   CATCAGCTCTGGTATTTTCCCATGCCTTGCAAGATGGCGTTACTGCAGTTAGCTGACTAA  571
             | |||| | || |||||| ||||||||||||| |||||||||||  || |||||  | ||
Sbjct  7632  C-TCAGTTATG-TATTTTTCCATGCCTTGCAAAATGGCGTTACTTAAGCTAGCTTGCCAA  7575

Query  572   GCCTTAGGAAGGGGTCTTTCATTCCCCCCTCTTTCTGTAAACTGAATAAAATCTTTTATT  631
              |||   |  |||||||||||||||||||| |||||| | ||| ||||||||||||||||
Sbjct  7574  ACCTACAGGTGGGGTCTTTCATTCCCCCCTTTTTCTGGAGACTAAATAAAATCTTTTATT  7515

Query  632   CACGTGATTTA----CAATCTTCTATTGTCTTAAGTTGATGATATTGTTGAGTCAGAACC  687
                 | || ||       |  ||||| | ||| || || |||||||||||||||| ||| 
Sbjct  7514  ----TTATCTATGGCTCGTACTCTATAGGCTTCAGCTGGTGATATTGTTGAGTCAAAACT  7459

Query  688   AGGGCCTGCACTACCGAAATCCTGTCTTTGATAAA  722
             || ||||| || || || ||||||||||| | |||
Sbjct  7458  AGAGCCTGGACCACTGATATCCTGTCTTTAACAAA  7424


>NC_001501.1 Moloney murine leukemia virus, complete genome
Length=8332

 Score = 297 bits (328),  Expect = 1e-78
 Identities = 195/214 (91%), Gaps = 5/214 (2%)
 Strand=Plus/Minus

Query  1     AGCTTACCTCCCGACGGTGGGTCGGTGGTCCCTGGGCGGGGGTCTCCAAATCCCGGACGA  60
             |||||||||||||  |||||||||||||||||||||| |||||||||  |||||||||||
Sbjct  8280  AGCTTACCTCCCGGTGGTGGGTCGGTGGTCCCTGGGCAGGGGTCTCCCGATCCCGGACGA  8221

Query  61    GCCCCCAAATGAAAGACCCCCAGGCTG---GGCAGTCAATCACTCTGAGGAGACCCTCCC  117
             |||||||||||||||||||||  ||||   || |||||||||||| ||||||||||||||
Sbjct  8220  GCCCCCAAATGAAAGACCCCC--GCTGACGGGTAGTCAATCACTCAGAGGAGACCCTCCC  8163

Query  118   AAGGATCAGCGAGACCACGATTCGGATGCAACAGCAAAAGGCTTTATTGGATACACGGGT  177
             ||||| |||||||||||| | ||||||||||| |||| ||| ||||||||||||||||||
Sbjct  8162  AAGGAACAGCGAGACCACAAGTCGGATGCAACTGCAAGAGGGTTTATTGGATACACGGGT  8103

Query  178   ACCCGGGCGACTCAGTCTATCGGAGGACTGGCGC  211
             ||||||||||||||||| ||||||||||||||||
Sbjct  8102  ACCCGGGCGACTCAGTCAATCGGAGGACTGGCGC  8069


 Score = 271 bits (300),  Expect = 5e-71
 Identities = 253/315 (80%), Gaps = 5/315 (2%)
 Strand=Plus/Minus

Query  144   TGCAACAGCAAAAGGCTTTATTGGATACACGGGTACCCGGGCGACTCAGTCTATCGGAGG  203
             |||||| |||| ||| ||||||||||||||||||||||||||||||||||| ||||||||
Sbjct  8068  TGCAACTGCAAGAGGGTTTATTGGATACACGGGTACCCGGGCGACTCAGTCAATCGGAGG  8009

Query  204   ACTGGCGCGCCGAGTGTGGGGTTCTTACCCTTTTTATAGAGCT-GGGCAGCAATAAGCGC  262
             |||||||| ||||||| |||||| |   |  |||||| ||||| ||| ||||  ||||||
Sbjct  8008  ACTGGCGCCCCGAGTGAGGGGTTGTGGGCTCTTTTATTGAGCTCGGGGAGCAG-AAGCGC  7950

Query  263   GGGTACAGAAGCGAGAAGCGAGCTGATTGGTTAGTTTAAATGAGGCTTGGGGTTGATCCC  322
             | | ||||||||||||||||| |||||||||||||| |||| ||||   ||| | ||  |
Sbjct  7949  GCGAACAGAAGCGAGAAGCGAACTGATTGGTTAGTTCAAATAAGGCACAGGG-TCATTTC  7891

Query  323   CGGTCATCTGGGGAACCTTGAGACAGTTTCTGGGTCTCTTGAAACTGTTGTTGTTTTAGC  382
              |||| |  ||| | ||| || |||  |  ||| ||||| ||||||| ||  |  |   |
Sbjct  7890  AGGTCCTTGGGGCACCCTGGAAACATCTGATGGTTCTCTAGAAACTGCTGAGGGCTGGAC  7831

Query  383   TATTTCTGGGGACCATCTGTTCTTGGCCCTGGGCCGGGGC-CCTAGTGCTTGACCACAGA  441
                 ||||||||||||||||||||||||||| ||||||||    | ||||| ||||||||
Sbjct  7830  CGCATCTGGGGACCATCTGTTCTTGGCCCTGAGCCGGGGCAGGAACTGCTT-ACCACAGA  7772

Query  442   TATCCTGTTTGGCCC  456
             |||||||||||||||
Sbjct  7771  TATCCTGTTTGGCCC  7757


 Score = 192 bits (212),  Expect = 4e-47
 Identities = 249/335 (74%), Gaps = 22/335 (7%)
 Strand=Plus/Minus

Query  395   CCATCTGTTCTTGGCCCTGGGCCGGGGCCCTAG-TGCTTGACCACAGATATCCTGTTTGG  453
             ||||||||||||||||||| ||||||||   |  ||||| ||||||||||||||||||||
Sbjct  7743  CCATCTGTTCTTGGCCCTGAGCCGGGGCAGGAACTGCTT-ACCACAGATATCCTGTTTGG  7685

Query  454   CCCTAGTCCCGGTACTTTCCAGCCTCTCTGTACTT--CCTTGTTCTTGTTTTTCTGAGAA  511
             |||   | | | |   |||||     ||||| | |  ||||| ||| |   ||||     
Sbjct  7684  CCCATATTCAGCTG--TTCCA-----TCTGTTCCTGACCTTGATCT-GAACTTCTCTATT  7633

Query  512   CATCAGCTCTGGTATTTTCCCATGCCTTGCAAGATGGCGTTACTGCAGTTAGCTGACTAA  571
             | |||| | || |||||| ||||||||||||| |||||||||||  || |||||  | ||
Sbjct  7632  C-TCAGTTATG-TATTTTTCCATGCCTTGCAAAATGGCGTTACTTAAGCTAGCTTGCCAA  7575

Query  572   GCCTTAGGAAGGGGTCTTTCATTCCCCCCTCTTTCTGTAAACTGAATAAAATCTTTTATT  631
              |||   |  |||||||||||||||||||| |||||| | ||| ||||||||||||||||
Sbjct  7574  ACCTACAGGTGGGGTCTTTCATTCCCCCCTTTTTCTGGAGACTAAATAAAATCTTTTATT  7515

Query  632   CACGTGATTTA----CAATCTTCTATTGTCTTAAGTTGATGATATTGTTGAGTCAGAACC  687
                 | || ||       |  ||||| | ||| || || |||||||||||||||| ||| 
Sbjct  7514  ----TTATCTATGGCTCGTACTCTATAGGCTTCAGCTGGTGATATTGTTGAGTCAAAACT  7459

Query  688   AGGGCCTGCACTACCGAAATCCTGTCTTTGATAAA  722
             || ||||| || || || ||||||||||| | |||
Sbjct  7458  AGAGCCTGGACCACTGATATCCTGTCTTTAACAAA  7424


>AF033811.1 Moloney murine leukemia virus, complete genome
Length=8332

 Score = 297 bits (328),  Expect = 1e-78
 Identities = 195/214 (91%), Gaps = 5/214 (2%)
 Strand=Plus/Minus

Query  1     AGCTTACCTCCCGACGGTGGGTCGGTGGTCCCTGGGCGGGGGTCTCCAAATCCCGGACGA  60
             |||||||||||||  |||||||||||||||||||||| |||||||||  |||||||||||
Sbjct  8280  AGCTTACCTCCCGGTGGTGGGTCGGTGGTCCCTGGGCAGGGGTCTCCCGATCCCGGACGA  8221

Query  61    GCCCCCAAATGAAAGACCCCCAGGCTG---GGCAGTCAATCACTCTGAGGAGACCCTCCC  117
             |||||||||||||||||||||  ||||   || |||||||||||| ||||||||||||||
Sbjct  8220  GCCCCCAAATGAAAGACCCCC--GCTGACGGGTAGTCAATCACTCAGAGGAGACCCTCCC  8163

Query  118   AAGGATCAGCGAGACCACGATTCGGATGCAACAGCAAAAGGCTTTATTGGATACACGGGT  177
             ||||| |||||||||||| | ||||||||||| |||| ||| ||||||||||||||||||
Sbjct  8162  AAGGAACAGCGAGACCACAAGTCGGATGCAACTGCAAGAGGGTTTATTGGATACACGGGT  8103

Query  178   ACCCGGGCGACTCAGTCTATCGGAGGACTGGCGC  211
             ||||||||||||||||| ||||||||||||||||
Sbjct  8102  ACCCGGGCGACTCAGTCAATCGGAGGACTGGCGC  8069


 Score = 271 bits (300),  Expect = 5e-71
 Identities = 253/315 (80%), Gaps = 5/315 (2%)
 Strand=Plus/Minus

Query  144   TGCAACAGCAAAAGGCTTTATTGGATACACGGGTACCCGGGCGACTCAGTCTATCGGAGG  203
             |||||| |||| ||| ||||||||||||||||||||||||||||||||||| ||||||||
Sbjct  8068  TGCAACTGCAAGAGGGTTTATTGGATACACGGGTACCCGGGCGACTCAGTCAATCGGAGG  8009

Query  204   ACTGGCGCGCCGAGTGTGGGGTTCTTACCCTTTTTATAGAGCT-GGGCAGCAATAAGCGC  262
             |||||||| ||||||| |||||| |   |  |||||| ||||| ||| ||||  ||||||
Sbjct  8008  ACTGGCGCCCCGAGTGAGGGGTTGTGGGCTCTTTTATTGAGCTCGGGGAGCAG-AAGCGC  7950

Query  263   GGGTACAGAAGCGAGAAGCGAGCTGATTGGTTAGTTTAAATGAGGCTTGGGGTTGATCCC  322
             | | ||||||||||||||||| |||||||||||||| |||| ||||   ||| | ||  |
Sbjct  7949  GCGAACAGAAGCGAGAAGCGAACTGATTGGTTAGTTCAAATAAGGCACAGGG-TCATTTC  7891

Query  323   CGGTCATCTGGGGAACCTTGAGACAGTTTCTGGGTCTCTTGAAACTGTTGTTGTTTTAGC  382
              |||| |  ||| | ||| || |||  |  ||| ||||| ||||||| ||  |  |   |
Sbjct  7890  AGGTCCTTGGGGCACCCTGGAAACATCTGATGGTTCTCTAGAAACTGCTGAGGGCTGGAC  7831

Query  383   TATTTCTGGGGACCATCTGTTCTTGGCCCTGGGCCGGGGC-CCTAGTGCTTGACCACAGA  441
                 ||||||||||||||||||||||||||| ||||||||    | ||||| ||||||||
Sbjct  7830  CGCATCTGGGGACCATCTGTTCTTGGCCCTGAGCCGGGGCAGGAACTGCTT-ACCACAGA  7772

Query  442   TATCCTGTTTGGCCC  456
             |||||||||||||||
Sbjct  7771  TATCCTGTTTGGCCC  7757


 Score = 192 bits (212),  Expect = 4e-47
 Identities = 249/335 (74%), Gaps = 22/335 (7%)
 Strand=Plus/Minus

Query  395   CCATCTGTTCTTGGCCCTGGGCCGGGGCCCTAG-TGCTTGACCACAGATATCCTGTTTGG  453
             ||||||||||||||||||| ||||||||   |  ||||| ||||||||||||||||||||
Sbjct  7743  CCATCTGTTCTTGGCCCTGAGCCGGGGCAGGAACTGCTT-ACCACAGATATCCTGTTTGG  7685

Query  454   CCCTAGTCCCGGTACTTTCCAGCCTCTCTGTACTT--CCTTGTTCTTGTTTTTCTGAGAA  511
             |||   | | | |   |||||     ||||| | |  ||||| ||| |   ||||     
Sbjct  7684  CCCATATTCAGCTG--TTCCA-----TCTGTTCCTGACCTTGATCT-GAACTTCTCTATT  7633

Query  512   CATCAGCTCTGGTATTTTCCCATGCCTTGCAAGATGGCGTTACTGCAGTTAGCTGACTAA  571
             | |||| | || |||||| ||||||||||||| |||||||||||  || |||||  | ||
Sbjct  7632  C-TCAGTTATG-TATTTTTCCATGCCTTGCAAAATGGCGTTACTTAAGCTAGCTTGCCAA  7575

Query  572   GCCTTAGGAAGGGGTCTTTCATTCCCCCCTCTTTCTGTAAACTGAATAAAATCTTTTATT  631
              |||   |  |||||||||||||||||||| |||||| | ||| ||||||||||||||||
Sbjct  7574  ACCTACAGGTGGGGTCTTTCATTCCCCCCTTTTTCTGGAGACTAAATAAAATCTTTTATT  7515

Query  632   CACGTGATTTA----CAATCTTCTATTGTCTTAAGTTGATGATATTGTTGAGTCAGAACC  687
                 | || ||       |  ||||| | ||| || || |||||||||||||||| ||| 
Sbjct  7514  ----TTATCTATGGCTCGTACTCTATAGGCTTCAGCTGGTGATATTGTTGAGTCAAAACT  7459

Query  688   AGGGCCTGCACTACCGAAATCCTGTCTTTGATAAA  722
             || ||||| || || || ||||||||||| | |||
Sbjct  7458  AGAGCCTGGACCACTGATATCCTGTCTTTAACAAA  7424


>NC_001940.1 Feline leukemia virus, complete genome
Length=8448

 Score = 285 bits (315),  Expect = 7e-75
 Identities = 342/458 (75%), Gaps = 24/458 (5%)
 Strand=Plus/Minus

Query  1    AGCTTACCTCCCGACGGTGGGTCGGTGGTCCCTGGG--CGGGGGTCTCCAAATCCCGGAC  58
            ||||||||||| || ||||||||||||||||| |||  |||||||||| |  ||||||||
Sbjct  552  AGCTTACCTCCTGATGGTGGGTCGGTGGTCCCGGGGGTCGGGGGTCTCGA--TCCCGGAC  495

Query  59   GAGCCCCCAAATGAAAGACCCCCAGGCTGGGCAGTCAATCACTCTGAGGAGACCCT---C  115
            ||||||||||||||||||||||    || ||   ||   | |   || |||||||    |
Sbjct  494  GAGCCCCCAAATGAAAGACCCCTGAACTAGGTCTTC---CTCGGCGATGAGACCCCGCGC  438

Query  116  CCAAGGATCAGCGAGACCACGATTCGGATGCAA-CAGCAAAAGGCTTTATTGGATACACG  174
            |||  || || ||||||||||| || ||||||| |||||| ||| |||||| | ||||||
Sbjct  437  CCACAGAACACCGAGACCACGAGTCAGATGCAATCAGCAAGAGG-TTTATTCG-TACACG  380

Query  175  GGTACCCGGGCGACTCA-GTCTATCGGAGGACTGGCGCGCCGAGTGTGGGGTTCTTACCC  233
            ||||||||||    ||| ||||     | |||| |||||||   || ||| |  |  | |
Sbjct  379  GGTACCCGGGGCGGTCAAGTCTCAGCAAAGACTTGCGCGCCCGTTGGGGGCTGATGGCTC  320

Query  234  TTTTTATAGAGCTGGGCAGCAATAAGCGCGGGTACAGAAGCGAGAAGCGAGCTGATTGGT  293
             ||||||||          ||  ||||||| | |||||||||||| ||| |  |||||||
Sbjct  319  GTTTTATAG----------CAGAAAGCGCGCGCACAGAAGCGAGAGGCGTGGGGATTGGT  270

Query  294  TAGTTTAAATGAGGCTTGGGGTTGATCCCCGGTCATCTGGGGAACCTTGAGACAGTTTCT  353
            |||||||||||||||    ||| || ||| ||||| ||||||| ||| ||||| | |  |
Sbjct  269  TAGTTTAAATGAGGCGGAAGGTCGAACCCTGGTCAACTGGGGAGCCTGGAGACTGCTGGT  210

Query  354  GGGTCTCTTGAAACTGTTGTTGTTTTAGCTATTTCTGGGGACCATCTGTTCTTGGCCCTG  413
             |    |||||||||  || ||||| |||||| || ||||   | ||||||||||||   
Sbjct  209  AGCGGCCTTGAAACTTCTGCTGTTTCAGCTATATCCGGGGTTTAACTGTTCTTGGCCTCA  150

Query  414  GGCCGGGGCCCTAGTGCTTGACCACAGATATCCTGTTT  451
             ||||||||||  |||||| ||||||||||||||||||
Sbjct  149  AGCCGGGGCCCAGGTGCTTAACCACAGATATCCTGTTT  112


 Score = 228 bits (252),  Expect = 5e-58
 Identities = 369/528 (70%), Gaps = 51/528 (10%)
 Strand=Plus/Minus

Query  104   GAGGAGACCCT---CCCAAGGATCAGCGAGACCACGATTCGGATGCAA-CAGCAAAAGGC  159
             || |||||||    ||||  || || ||||||||||| || ||||||| |||||| ||| 
Sbjct  8417  GATGAGACCCCGCGCCCACAGAACACCGAGACCACGAGTCAGATGCAATCAGCAAGAGG-  8359

Query  160   TTTATTGGATACACGGGTACCCGGGCGACTCA-GTCTATCGGAGGACTGGCGCGCCGAGT  218
             |||||| | ||||||||||||||||    ||| ||||     | |||| |||||||   |
Sbjct  8358  TTTATTCG-TACACGGGTACCCGGGGCGGTCAAGTCTCAGCAAAGACTTGCGCGCCCGTT  8300

Query  219   GTGGGGTTCTTACCCTTTTTATAGAGCTGGGCAGCAATAAGCGCGGGTACAGAAGCGAGA  278
             | ||| |  |  | | ||||||||          ||  ||||||| | ||||||||||||
Sbjct  8299  GGGGGCTGATGGCTCGTTTTATAG----------CAGAAAGCGCGCGCACAGAAGCGAGA  8250

Query  279   AGCGAGCTGATTGGTTAGTTTAAATGAGGCTTGGGGTTGATCCCCGGTCATCTGGGGAAC  338
              ||| |  ||||||||||||||||||||||    ||| || ||| ||||| ||||||| |
Sbjct  8249  GGCGTGGGGATTGGTTAGTTTAAATGAGGCGGAAGGTCGAACCCTGGTCAACTGGGGAGC  8190

Query  339   CTTGAGACAGTTTCTGGGTCTCTTGAAACTGTTGTTGTTTTAGCTATTTCTGGGGACCAT  398
             || ||||| | |  | |    |||||||||  || ||||| |||||| || ||||   | 
Sbjct  8189  CTGGAGACTGCTGGTAGCGGCCTTGAAACTTCTGCTGTTTCAGCTATATCCGGGGTTTAA  8130

Query  399   CTGTTCTTGGCCCTGGGCCGGGGCCCTAGTGCTTGACCACAGATATCCTGTTTGGCCCTA  458
             ||||||||||||    ||||||||||  |||||| ||||||||||||||||||       
Sbjct  8129  CTGTTCTTGGCCTCAAGCCGGGGCCCAGGTGCTTAACCACAGATATCCTGTTT-------  8077

Query  459   GTCCCGGTACTTTCCAGCCTCTCTGTACTTCCTTGTTCTTGTTTTTCTGAGAACATCAGC  518
                            |||||||    ||||||||||      | |  || ||||||   |
Sbjct  8076  --------------TAGCCTCT---AACTTCCTTGT-----ATCTCATGGGAACAT--AC  8041

Query  519   TCTGGTATTTTCCCATGCCTTGCAAGATGGCGTTACTGCAGTTAGCTGACTAAGCCTTAG  578
             |   ||| ||| ||||||||||  | |||||   ||||||| |||||| ||||   || |
Sbjct  8040  TTGAGTAATTTTCCATGCCTTGTGAAATGGCACCACTGCAG-TAGCTGGCTAAATTTTGG  7982

Query  579   G--AAGGGGTCTTTCATTCCCCCCTCTTTCTGTAAACTGAATAAAATC  624
             |  | |||||||||||||||||||| ||||||   ||| |||  ||||
Sbjct  7981  GGTAGGGGGTCTTTCATTCCCCCCTTTTTCTGGGGACTAAATGGAATC  7934


>AF052723.1 Feline leukemia virus strain Rickard subgroup A, complete 
genome
Length=8448

 Score = 285 bits (315),  Expect = 7e-75
 Identities = 342/458 (75%), Gaps = 24/458 (5%)
 Strand=Plus/Minus

Query  1    AGCTTACCTCCCGACGGTGGGTCGGTGGTCCCTGGG--CGGGGGTCTCCAAATCCCGGAC  58
            ||||||||||| || ||||||||||||||||| |||  |||||||||| |  ||||||||
Sbjct  552  AGCTTACCTCCTGATGGTGGGTCGGTGGTCCCGGGGGTCGGGGGTCTCGA--TCCCGGAC  495

Query  59   GAGCCCCCAAATGAAAGACCCCCAGGCTGGGCAGTCAATCACTCTGAGGAGACCCT---C  115
            ||||||||||||||||||||||    || ||   ||   | |   || |||||||    |
Sbjct  494  GAGCCCCCAAATGAAAGACCCCTGAACTAGGTCTTC---CTCGGCGATGAGACCCCGCGC  438

Query  116  CCAAGGATCAGCGAGACCACGATTCGGATGCAA-CAGCAAAAGGCTTTATTGGATACACG  174
            |||  || || ||||||||||| || ||||||| |||||| ||| |||||| | ||||||
Sbjct  437  CCACAGAACACCGAGACCACGAGTCAGATGCAATCAGCAAGAGG-TTTATTCG-TACACG  380

Query  175  GGTACCCGGGCGACTCA-GTCTATCGGAGGACTGGCGCGCCGAGTGTGGGGTTCTTACCC  233
            ||||||||||    ||| ||||     | |||| |||||||   || ||| |  |  | |
Sbjct  379  GGTACCCGGGGCGGTCAAGTCTCAGCAAAGACTTGCGCGCCCGTTGGGGGCTGATGGCTC  320

Query  234  TTTTTATAGAGCTGGGCAGCAATAAGCGCGGGTACAGAAGCGAGAAGCGAGCTGATTGGT  293
             ||||||||          ||  ||||||| | |||||||||||| ||| |  |||||||
Sbjct  319  GTTTTATAG----------CAGAAAGCGCGCGCACAGAAGCGAGAGGCGTGGGGATTGGT  270

Query  294  TAGTTTAAATGAGGCTTGGGGTTGATCCCCGGTCATCTGGGGAACCTTGAGACAGTTTCT  353
            |||||||||||||||    ||| || ||| ||||| ||||||| ||| ||||| | |  |
Sbjct  269  TAGTTTAAATGAGGCGGAAGGTCGAACCCTGGTCAACTGGGGAGCCTGGAGACTGCTGGT  210

Query  354  GGGTCTCTTGAAACTGTTGTTGTTTTAGCTATTTCTGGGGACCATCTGTTCTTGGCCCTG  413
             |    |||||||||  || ||||| |||||| || ||||   | ||||||||||||   
Sbjct  209  AGCGGCCTTGAAACTTCTGCTGTTTCAGCTATATCCGGGGTTTAACTGTTCTTGGCCTCA  150

Query  414  GGCCGGGGCCCTAGTGCTTGACCACAGATATCCTGTTT  451
             ||||||||||  |||||| ||||||||||||||||||
Sbjct  149  AGCCGGGGCCCAGGTGCTTAACCACAGATATCCTGTTT  112


 Score = 228 bits (252),  Expect = 5e-58
 Identities = 369/528 (70%), Gaps = 51/528 (10%)
 Strand=Plus/Minus

Query  104   GAGGAGACCCT---CCCAAGGATCAGCGAGACCACGATTCGGATGCAA-CAGCAAAAGGC  159
             || |||||||    ||||  || || ||||||||||| || ||||||| |||||| ||| 
Sbjct  8417  GATGAGACCCCGCGCCCACAGAACACCGAGACCACGAGTCAGATGCAATCAGCAAGAGG-  8359

Query  160   TTTATTGGATACACGGGTACCCGGGCGACTCA-GTCTATCGGAGGACTGGCGCGCCGAGT  218
             |||||| | ||||||||||||||||    ||| ||||     | |||| |||||||   |
Sbjct  8358  TTTATTCG-TACACGGGTACCCGGGGCGGTCAAGTCTCAGCAAAGACTTGCGCGCCCGTT  8300

Query  219   GTGGGGTTCTTACCCTTTTTATAGAGCTGGGCAGCAATAAGCGCGGGTACAGAAGCGAGA  278
             | ||| |  |  | | ||||||||          ||  ||||||| | ||||||||||||
Sbjct  8299  GGGGGCTGATGGCTCGTTTTATAG----------CAGAAAGCGCGCGCACAGAAGCGAGA  8250

Query  279   AGCGAGCTGATTGGTTAGTTTAAATGAGGCTTGGGGTTGATCCCCGGTCATCTGGGGAAC  338
              ||| |  ||||||||||||||||||||||    ||| || ||| ||||| ||||||| |
Sbjct  8249  GGCGTGGGGATTGGTTAGTTTAAATGAGGCGGAAGGTCGAACCCTGGTCAACTGGGGAGC  8190

Query  339   CTTGAGACAGTTTCTGGGTCTCTTGAAACTGTTGTTGTTTTAGCTATTTCTGGGGACCAT  398
             || ||||| | |  | |    |||||||||  || ||||| |||||| || ||||   | 
Sbjct  8189  CTGGAGACTGCTGGTAGCGGCCTTGAAACTTCTGCTGTTTCAGCTATATCCGGGGTTTAA  8130

Query  399   CTGTTCTTGGCCCTGGGCCGGGGCCCTAGTGCTTGACCACAGATATCCTGTTTGGCCCTA  458
             ||||||||||||    ||||||||||  |||||| ||||||||||||||||||       
Sbjct  8129  CTGTTCTTGGCCTCAAGCCGGGGCCCAGGTGCTTAACCACAGATATCCTGTTT-------  8077

Query  459   GTCCCGGTACTTTCCAGCCTCTCTGTACTTCCTTGTTCTTGTTTTTCTGAGAACATCAGC  518
                            |||||||    ||||||||||      | |  || ||||||   |
Sbjct  8076  --------------TAGCCTCT---AACTTCCTTGT-----ATCTCATGGGAACAT--AC  8041

Query  519   TCTGGTATTTTCCCATGCCTTGCAAGATGGCGTTACTGCAGTTAGCTGACTAAGCCTTAG  578
             |   ||| ||| ||||||||||  | |||||   ||||||| |||||| ||||   || |
Sbjct  8040  TTGAGTAATTTTCCATGCCTTGTGAAATGGCACCACTGCAG-TAGCTGGCTAAATTTTGG  7982

Query  579   G--AAGGGGTCTTTCATTCCCCCCTCTTTCTGTAAACTGAATAAAATC  624
             |  | |||||||||||||||||||| ||||||   ||| |||  ||||
Sbjct  7981  GGTAGGGGGTCTTTCATTCCCCCCTTTTTCTGGGGACTAAATGGAATC  7934


>NC_043382.1 Snyder-Theilen feline sarcoma virus genomic sequence
Length=4901

 Score = 284 bits (314),  Expect = 7e-75
 Identities = 343/458 (75%), Gaps = 23/458 (5%)
 Strand=Plus/Minus

Query  1    AGCTTACCTCCCGACGGTGGGTCGGTGGTCCCTGGGC--GGGGGTCTCCAAATCCCGGAC  58
            ||||||||||| || |||||||||||||||||||||   ||||||||| |  ||||||||
Sbjct  631  AGCTTACCTCCTGATGGTGGGTCGGTGGTCCCTGGGGTTGGGGGTCTCTA--TCCCGGAC  574

Query  59   GAGCCCCCAAATGAAAGACCCCCAGGCTGGGCAGTCAATCACTCTGAGGAGACCC---TC  115
            ||||||||||||||||||||||| |  | |   |||   | |   || |||||||    |
Sbjct  573  GAGCCCCCAAATGAAAGACCCCCGGAGTAG---GTCTTCCTCGGCGATGAGACCCCGTGC  517

Query  116  CCAAGGATCAGCGAGACCACGATTCGGATGC-AACAGCAAAAGGCTTTATTGGATACACG  174
            ||| ||| || ||||||||||| || ||||| |||||||| |||||||||| | ||||||
Sbjct  516  CCACGGAGCACCGAGACCACGAGTCAGATGCAAACAGCAAGAGGCTTTATTCG-TACACG  458

Query  175  GGTACCCGGGCGACTCAGTCTATCGGAGGACTGGCGCGCCGAGTGTGGGGTTCTTACCCT  234
            ||||||||||||    |||||     | |||| |||||||  ||| ||| |  |  | | 
Sbjct  457  GGTACCCGGGCGGTCAAGTCTCAACAAAGACTTGCGCGCC-TGTGGGGGCTGATGGCTCG  399

Query  235  TTTTATAGAGCTGGGCAGCAATAAGCGCGGGTACAGAAGCGAGAAGCGAGCTGATTGGTT  294
            |||| ||         ||||  ||||||| |||||||||||||| ||| |  ||||||||
Sbjct  398  TTTTTTA--------TAGCAGAAAGCGCGCGTACAGAAGCGAGAGGCGTGGGGATTGGTT  347

Query  295  AGTTTAAATGAGGCTTGGGGTTGATCCCCGGTCATCTGGGGAACCTTGAGACAG-TTTCT  353
            |||||||||||| |    ||||||   | |||||  |||||| ||| ||||| | |  | 
Sbjct  346  AGTTTAAATGAGACGGAAGGTTGAATTCTGGTCAATTGGGGAGCCTGGAGACTGCTGGCA  287

Query  354  GGGTCTCTTGAAACTGTTGTTGTTTTAGCTATTTCTGGGGACCATCTGTTCTTGGCCCTG  413
            | | | |||||||||  || || || |||||| || | ||   | |||| |||||||   
Sbjct  286  GTGGC-CTTGAAACTTCTGCTGATTCAGCTATATCCGAGGCTTAACTGTACTTGGCCTCA  228

Query  414  GGCCGGGGCCCTAGTGCTTGACCACAGATATCCTGTTT  451
             ||||||||||  |||||| ||||||||||||||||||
Sbjct  227  AGCCGGGGCCCAGGTGCTTAACCACAGATATCCTGTTT  190


 Score = 201 bits (222),  Expect = 7e-50
 Identities = 260/353 (74%), Gaps = 16/353 (5%)
 Strand=Plus/Minus

Query  104   GAGGAGACCCT---CCCAAGGATCAGCGAGACCACGATTCGGATGCAA-CAGCAAAAGGC  159
             || |||||||    |||| ||| || ||||||||||| || ||||||| |||||| ||||
Sbjct  4870  GATGAGACCCCGTGCCCACGGAGCACCGAGACCACGAGTCAGATGCAAACAGCAAGAGGC  4811

Query  160   TTTATTGGATACACGGGTACCCGGGCGACTCAGTCTATCGGAGGACTGGCGCGCCGAGTG  219
             |||||| | ||||||||||||||||||    |||||     | |||| |||||||  |||
Sbjct  4810  TTTATTCG-TACACGGGTACCCGGGCGGTCAAGTCTCAACAAAGACTTGCGCGCCT-GTG  4753

Query  220   TGGGGTTCTTACCCTTTTTATAGAGCTGGGCAGCAATAAGCGCGGGTACAGAAGCGAGAA  279
              ||| |  |  | | |||| || ||| |         ||||||| |||||||||||||| 
Sbjct  4752  GGGGCTGATGGCTCGTTTTTTATAGCAGA--------AAGCGCGCGTACAGAAGCGAGAG  4701

Query  280   GCGAGCTGATTGGTTAGTTTAAATGAGGCTTGGGGTTGATCCCCGGTCATCTGGGGAACC  339
             ||| |  |||||||||||||||||||| |    ||||||   | |||||  |||||| ||
Sbjct  4700  GCGTGGGGATTGGTTAGTTTAAATGAGACGGAAGGTTGAATTCTGGTCAATTGGGGAGCC  4641

Query  340   TTGAGACAG-TTTCTGGGTCTCTTGAAACTGTTGTTGTTTTAGCTATTTCTGGGGACCAT  398
             | ||||| | |  | | | | |||||||||  || || || |||||| || | ||   | 
Sbjct  4640  TGGAGACTGCTGGCAGTGGC-CTTGAAACTTCTGCTGATTCAGCTATATCCGAGGCTTAA  4582

Query  399   CTGTTCTTGGCCCTGGGCCGGGGCCCTAGTGCTTGACCACAGATATCCTGTTT  451
             |||| |||||||    ||||||||||  |||||| ||||||||||||||||||
Sbjct  4581  CTGTACTTGGCCTCAAGCCGGGGCCCAGGTGCTTAACCACAGATATCCTGTTT  4529


>M22820.1 Snyder-Theilen feline sarcoma virus genomic sequence, 
sequence
Length=4901

 Score = 284 bits (314),  Expect = 7e-75
 Identities = 343/458 (75%), Gaps = 23/458 (5%)
 Strand=Plus/Minus

Query  1    AGCTTACCTCCCGACGGTGGGTCGGTGGTCCCTGGGC--GGGGGTCTCCAAATCCCGGAC  58
            ||||||||||| || |||||||||||||||||||||   ||||||||| |  ||||||||
Sbjct  631  AGCTTACCTCCTGATGGTGGGTCGGTGGTCCCTGGGGTTGGGGGTCTCTA--TCCCGGAC  574

Query  59   GAGCCCCCAAATGAAAGACCCCCAGGCTGGGCAGTCAATCACTCTGAGGAGACCC---TC  115
            ||||||||||||||||||||||| |  | |   |||   | |   || |||||||    |
Sbjct  573  GAGCCCCCAAATGAAAGACCCCCGGAGTAG---GTCTTCCTCGGCGATGAGACCCCGTGC  517

Query  116  CCAAGGATCAGCGAGACCACGATTCGGATGC-AACAGCAAAAGGCTTTATTGGATACACG  174
            ||| ||| || ||||||||||| || ||||| |||||||| |||||||||| | ||||||
Sbjct  516  CCACGGAGCACCGAGACCACGAGTCAGATGCAAACAGCAAGAGGCTTTATTCG-TACACG  458

Query  175  GGTACCCGGGCGACTCAGTCTATCGGAGGACTGGCGCGCCGAGTGTGGGGTTCTTACCCT  234
            ||||||||||||    |||||     | |||| |||||||  ||| ||| |  |  | | 
Sbjct  457  GGTACCCGGGCGGTCAAGTCTCAACAAAGACTTGCGCGCC-TGTGGGGGCTGATGGCTCG  399

Query  235  TTTTATAGAGCTGGGCAGCAATAAGCGCGGGTACAGAAGCGAGAAGCGAGCTGATTGGTT  294
            |||| ||         ||||  ||||||| |||||||||||||| ||| |  ||||||||
Sbjct  398  TTTTTTA--------TAGCAGAAAGCGCGCGTACAGAAGCGAGAGGCGTGGGGATTGGTT  347

Query  295  AGTTTAAATGAGGCTTGGGGTTGATCCCCGGTCATCTGGGGAACCTTGAGACAG-TTTCT  353
            |||||||||||| |    ||||||   | |||||  |||||| ||| ||||| | |  | 
Sbjct  346  AGTTTAAATGAGACGGAAGGTTGAATTCTGGTCAATTGGGGAGCCTGGAGACTGCTGGCA  287

Query  354  GGGTCTCTTGAAACTGTTGTTGTTTTAGCTATTTCTGGGGACCATCTGTTCTTGGCCCTG  413
            | | | |||||||||  || || || |||||| || | ||   | |||| |||||||   
Sbjct  286  GTGGC-CTTGAAACTTCTGCTGATTCAGCTATATCCGAGGCTTAACTGTACTTGGCCTCA  228

Query  414  GGCCGGGGCCCTAGTGCTTGACCACAGATATCCTGTTT  451
             ||||||||||  |||||| ||||||||||||||||||
Sbjct  227  AGCCGGGGCCCAGGTGCTTAACCACAGATATCCTGTTT  190


 Score = 201 bits (222),  Expect = 7e-50
 Identities = 260/353 (74%), Gaps = 16/353 (5%)
 Strand=Plus/Minus

Query  104   GAGGAGACCCT---CCCAAGGATCAGCGAGACCACGATTCGGATGCAA-CAGCAAAAGGC  159
             || |||||||    |||| ||| || ||||||||||| || ||||||| |||||| ||||
Sbjct  4870  GATGAGACCCCGTGCCCACGGAGCACCGAGACCACGAGTCAGATGCAAACAGCAAGAGGC  4811

Query  160   TTTATTGGATACACGGGTACCCGGGCGACTCAGTCTATCGGAGGACTGGCGCGCCGAGTG  219
             |||||| | ||||||||||||||||||    |||||     | |||| |||||||  |||
Sbjct  4810  TTTATTCG-TACACGGGTACCCGGGCGGTCAAGTCTCAACAAAGACTTGCGCGCCT-GTG  4753

Query  220   TGGGGTTCTTACCCTTTTTATAGAGCTGGGCAGCAATAAGCGCGGGTACAGAAGCGAGAA  279
              ||| |  |  | | |||| || ||| |         ||||||| |||||||||||||| 
Sbjct  4752  GGGGCTGATGGCTCGTTTTTTATAGCAGA--------AAGCGCGCGTACAGAAGCGAGAG  4701

Query  280   GCGAGCTGATTGGTTAGTTTAAATGAGGCTTGGGGTTGATCCCCGGTCATCTGGGGAACC  339
             ||| |  |||||||||||||||||||| |    ||||||   | |||||  |||||| ||
Sbjct  4700  GCGTGGGGATTGGTTAGTTTAAATGAGACGGAAGGTTGAATTCTGGTCAATTGGGGAGCC  4641

Query  340   TTGAGACAG-TTTCTGGGTCTCTTGAAACTGTTGTTGTTTTAGCTATTTCTGGGGACCAT  398
             | ||||| | |  | | | | |||||||||  || || || |||||| || | ||   | 
Sbjct  4640  TGGAGACTGCTGGCAGTGGC-CTTGAAACTTCTGCTGATTCAGCTATATCCGAGGCTTAA  4582

Query  399   CTGTTCTTGGCCCTGGGCCGGGGCCCTAGTGCTTGACCACAGATATCCTGTTT  451
             |||| |||||||    ||||||||||  |||||| ||||||||||||||||||
Sbjct  4581  CTGTACTTGGCCTCAAGCCGGGGCCCAGGTGCTTAACCACAGATATCCTGTTT  4529


>NC_001885.3 Gibbon ape leukemia virus gag, pol, and env genes, 
complete cds
Length=8088

 Score = 214 bits (236),  Expect = 1e-53
 Identities = 179/213 (84%), Gaps = 5/213 (2%)
 Strand=Plus/Minus

Query  1    AGCTTACCTCCCGACGGTGGGTCGGTGGTCCCTGGGCGGGGGTCTCCAAATCCCGGACGA  60
            |||||||||||||  ||||||||||||||||||||| |||| | ||| | ||||||||||
Sbjct  210  AGCTTACCTCCCGTTGGTGGGTCGGTGGTCCCTGGGTGGGGTT-TCCGA-TCCCGGACGA  153

Query  61   GCCCCCAAATGAAAGACCCCCAGGCTGGGCAGTCAATCACTCTGAGGAGACCCTCCCAAG  120
            |||||||||||  ||||||||    ||||| ||||||   |  ||| | |||||||||||
Sbjct  152  GCCCCCAAATGTGAGACCCCCGAAGTGGGCGGTCAATAGTTAGGAGAA-ACCCTCCCAAG  94

Query  121  GATCAGCGAGACCACGATTC-GGATGCAA-CAGCAAAAGGCTTTATTGGATACACGGGTA  178
            || || ||||||||||  || |||||||| |||||| ||| ||||||||| |||||||||
Sbjct  93   GAACAACGAGACCACGGCTCCGGATGCAATCAGCAAGAGGTTTTATTGGACACACGGGTA  34

Query  179  CCCGGGCGACTCAGTCTATCGGAGGACTGGCGC  211
            |||||||| |||||||| ||  |||||||||||
Sbjct  33   CCCGGGCGGCTCAGTCTCTCTAAGGACTGGCGC  1


 Score = 196 bits (217),  Expect = 3e-48
 Identities = 260/363 (72%), Gaps = 61/363 (17%)
 Strand=Plus/Minus

Query  144   TGCAA-CAGCAAAAGGCTTTATTGGATACACGGGTACCCGGGCGACTCAGTCTATCGGAG  202
             ||||| |||||| ||| ||||||||| ||||||||||||||||| |||||||| ||  ||
Sbjct  8088  TGCAATCAGCAAGAGGTTTTATTGGACACACGGGTACCCGGGCGGCTCAGTCTCTCTAAG  8029

Query  203   GACTGGCGCGCCGAGTGTGGGGTTCTTACCCT-TTTTATAGAGCTGGGCAGCAATAAGCG  261
             ||||||||| ||| ||| | | |||| | | | ||||||||          ||| |||||
Sbjct  8028  GACTGGCGCTCCGGGTG-GAGTTTCTGAGCTTATTTTATAG----------CAAAAAGCG  7980

Query  262   CGGGTACAGAAGCGAGAAGCGAGCTGATTGGTTAGTTTAAATGAGGCTTGGGGTTGATCC  321
             ||||||||||||||||| || || | ||||||||||| |||| ||||  |||||  || |
Sbjct  7979  CGGGTACAGAAGCGAGAGGCAAGGTAATTGGTTAGTTCAAATAAGGCCAGGGGTGAATTC  7920

Query  322   CCGGTCAT-------CT------------GGGGAACC-------------TTGAGACA--  347
             ||||||||       ||            |||| |||             ||||  ||  
Sbjct  7919  CCGGTCATGGGAGTCCTTGAAACGGTTGAGGGGCACCCTGGAAACTGCTGTTGACTCATC  7860

Query  348   -GTTTCTGGG-----TCT-------CTTGAAACTGTTGTTGTTTTAGCTATTTCTGGGGA  394
               ||||||||     |||       || ||||||| |||||  | | ||||||||||| |
Sbjct  7859  TATTTCTGGGAACCCTCTGTCCTTGCTGGAAACTGCTGTTGACTCATCTATTTCTGGGAA  7800

Query  395   CCATCTGTTCTTGGCCCTGGGCCGGGGCCCTAGTGCTTGACCACAGATATCCTGTTTGGC  454
             || ||||| ||||| |||||||||||||||  |||| |||||||||||||||||||||||
Sbjct  7799  CCCTCTGTCCTTGG-CCTGGGCCGGGGCCCAGGTGCATGACCACAGATATCCTGTTTGGC  7741

Query  455   CCT  457
             |||
Sbjct  7740  CCT  7738


 Score = 45.5 bits (49),  Expect = 0.012
 Identities = 29/32 (91%), Gaps = 0/32 (0%)
 Strand=Plus/Minus

Query  534   TGCCTTGCAAGATGGCGTTACTGCAGTTAGCT  565
             ||||| |||| ||||||||||||||||| |||
Sbjct  7704  TGCCTAGCAAAATGGCGTTACTGCAGTTGGCT  7673


>M26927.1 Gibbon ape leukemia virus gag, pol, and env genes, complete 
cds
Length=8088

 Score = 214 bits (236),  Expect = 1e-53
 Identities = 179/213 (84%), Gaps = 5/213 (2%)
 Strand=Plus/Minus

Query  1    AGCTTACCTCCCGACGGTGGGTCGGTGGTCCCTGGGCGGGGGTCTCCAAATCCCGGACGA  60
            |||||||||||||  ||||||||||||||||||||| |||| | ||| | ||||||||||
Sbjct  210  AGCTTACCTCCCGTTGGTGGGTCGGTGGTCCCTGGGTGGGGTT-TCCGA-TCCCGGACGA  153

Query  61   GCCCCCAAATGAAAGACCCCCAGGCTGGGCAGTCAATCACTCTGAGGAGACCCTCCCAAG  120
            |||||||||||  ||||||||    ||||| ||||||   |  ||| | |||||||||||
Sbjct  152  GCCCCCAAATGTGAGACCCCCGAAGTGGGCGGTCAATAGTTAGGAGAA-ACCCTCCCAAG  94

Query  121  GATCAGCGAGACCACGATTC-GGATGCAA-CAGCAAAAGGCTTTATTGGATACACGGGTA  178
            || || ||||||||||  || |||||||| |||||| ||| ||||||||| |||||||||
Sbjct  93   GAACAACGAGACCACGGCTCCGGATGCAATCAGCAAGAGGTTTTATTGGACACACGGGTA  34

Query  179  CCCGGGCGACTCAGTCTATCGGAGGACTGGCGC  211
            |||||||| |||||||| ||  |||||||||||
Sbjct  33   CCCGGGCGGCTCAGTCTCTCTAAGGACTGGCGC  1


 Score = 196 bits (217),  Expect = 3e-48
 Identities = 260/363 (72%), Gaps = 61/363 (17%)
 Strand=Plus/Minus

Query  144   TGCAA-CAGCAAAAGGCTTTATTGGATACACGGGTACCCGGGCGACTCAGTCTATCGGAG  202
             ||||| |||||| ||| ||||||||| ||||||||||||||||| |||||||| ||  ||
Sbjct  8088  TGCAATCAGCAAGAGGTTTTATTGGACACACGGGTACCCGGGCGGCTCAGTCTCTCTAAG  8029

Query  203   GACTGGCGCGCCGAGTGTGGGGTTCTTACCCT-TTTTATAGAGCTGGGCAGCAATAAGCG  261
             ||||||||| ||| ||| | | |||| | | | ||||||||          ||| |||||
Sbjct  8028  GACTGGCGCTCCGGGTG-GAGTTTCTGAGCTTATTTTATAG----------CAAAAAGCG  7980

Query  262   CGGGTACAGAAGCGAGAAGCGAGCTGATTGGTTAGTTTAAATGAGGCTTGGGGTTGATCC  321
             ||||||||||||||||| || || | ||||||||||| |||| ||||  |||||  || |
Sbjct  7979  CGGGTACAGAAGCGAGAGGCAAGGTAATTGGTTAGTTCAAATAAGGCCAGGGGTGAATTC  7920

Query  322   CCGGTCAT-------CT------------GGGGAACC-------------TTGAGACA--  347
             ||||||||       ||            |||| |||             ||||  ||  
Sbjct  7919  CCGGTCATGGGAGTCCTTGAAACGGTTGAGGGGCACCCTGGAAACTGCTGTTGACTCATC  7860

Query  348   -GTTTCTGGG-----TCT-------CTTGAAACTGTTGTTGTTTTAGCTATTTCTGGGGA  394
               ||||||||     |||       || ||||||| |||||  | | ||||||||||| |
Sbjct  7859  TATTTCTGGGAACCCTCTGTCCTTGCTGGAAACTGCTGTTGACTCATCTATTTCTGGGAA  7800

Query  395   CCATCTGTTCTTGGCCCTGGGCCGGGGCCCTAGTGCTTGACCACAGATATCCTGTTTGGC  454
             || ||||| ||||| |||||||||||||||  |||| |||||||||||||||||||||||
Sbjct  7799  CCCTCTGTCCTTGG-CCTGGGCCGGGGCCCAGGTGCATGACCACAGATATCCTGTTTGGC  7741

Query  455   CCT  457
             |||
Sbjct  7740  CCT  7738


 Score = 45.5 bits (49),  Expect = 0.012
 Identities = 29/32 (91%), Gaps = 0/32 (0%)
 Strand=Plus/Minus

Query  534   TGCCTTGCAAGATGGCGTTACTGCAGTTAGCT  565
             ||||| |||| ||||||||||||||||| |||
Sbjct  7704  TGCCTAGCAAAATGGCGTTACTGCAGTTGGCT  7673


>NC_039228.1 Koala retrovirus gag protein (gag), pol protein (pol), 
and envelope protein (env) genes, complete cds
Length=8431

 Score = 203 bits (224),  Expect = 2e-50
 Identities = 333/466 (71%), Gaps = 37/466 (8%)
 Strand=Plus/Minus

Query  1    AGCTTACCTCCCGACGGTGGGTCGGTGGTCCCTGGGCGGGGGTCTCCAAATCCCGGACGA  60
            ||||||||||||| |||||| |||| ||||| |||| |||  |||| | |||||||||||
Sbjct  572  AGCTTACCTCCCGTCGGTGGTTCGGCGGTCCTTGGGTGGGAATCTC-AGATCCCGGACGA  514

Query  61   GCCCCCAAATGAAAGACCCCCAGGCT-GGGCAGTCAATC-ACTCTGAGGAGACCCTCCCA  118
            |||||||||||||||||||| | | | ||| ||||   | ||  |||| | |||||||||
Sbjct  513  GCCCCCAAATGAAAGACCCCAATGTTCGGGTAGTCCTCCGACCTTGAGAA-ACCCTCCCA  455

Query  119  AGGATCAGCGAGACCACGATTC-GGATGCAAC-AGCAAAAGGCTTTATTGGATACACGGG  176
             |||||| || || ||| | || ||||||||  ||||| ||| ||||||| |   ||| |
Sbjct  454  -GGATCAACGCGAACACAACTCCGGATGCAAATAGCAAGAGG-TTTATTGAACTTACGAG  397

Query  177  TACCCGGGCGACTCAGTCTATCGGAGG-ACTGGCGCGCCGAGTGTGGGGTTCTTA---CC  232
            ||| ||||||||||||||     |||| |||||||||||  |||   | |||||    | 
Sbjct  396  TACTCGGGCGACTCAGTCACCTAGAGGGACTGGCGCGCCAGGTG---GATTCTTTGGTCT  340

Query  233  CTTTTTATAGAGCTGGGCAGCAATAAGCGCGGGTACAGAAGCGAGAAGCGAGCTGATTGG  292
            | ||||||||       ||  || |||||||||||| |||||||| ||| || | |||||
Sbjct  339  CATTTTATAG-------CA--AAAAAGCGCGGGTACGGAAGCGAGGAGCAAGATCATTGG  289

Query  293  TTAGTTTAAATGAGGCTTGGGGTTGATCCCCGGTCATCTGGGGAACCTTGAGACAGTTTC  352
            ||||||| ||| |            | | |||||||   | ||   || || || | |  
Sbjct  288  TTAGTTTGAATAA-----------AAACTCCGGTCACGAGAGGGTTCTAGAAACTGCTGA  240

Query  353  TGGG-TCTCTTGAAACTGTTGTTGTTTTAGCTATTTCTGGGGACCATCTGTTCTTGGCCC  411
             |||  | || ||||||||| |    | ||||||||||||| |   | ||   |  | ||
Sbjct  239  GGGGCACCCTAGAAACTGTTATGAGCTCAGCTATTTCTGGGAATTGTTTG-CATAAGTCC  181

Query  412  TGGGCCGGGGCCCTAGTGCTTGACCACAGATATCCTGTTTGGCCCT  457
             |||  ||| | |  |||| ||||||||||||||| ||||||| ||
Sbjct  180  GGGGTGGGGACTCAGGTGCATGACCACAGATATCCCGTTTGGCACT  135


 Score = 133 bits (147),  Expect = 3e-29
 Identities = 276/398 (69%), Gaps = 36/398 (9%)
 Strand=Plus/Minus

Query  69    ATGAAAGACCCCCAGGCT-GGGCAGTCAA-TCACTCTGAGGAGACCCTCCCAAGGATCAG  126
             |||||||||||| | | | ||| ||||   | ||  |||| | ||||||||| |||||| 
Sbjct  8431  ATGAAAGACCCCAATGTTCGGGTAGTCCTCTGACCTTGAGAA-ACCCTCCCA-GGATCAA  8374

Query  127   CGAGACCACGATTC-GGATGCAAC-AGCAAAAGGCTTTATTGGATACACGGGTACCCGGG  184
             || || ||| | || ||||||||  ||||| ||| ||||||| |   ||| |||| ||||
Sbjct  8373  CGCGAACACAACTCCGGATGCAAATAGCAAGAGG-TTTATTGAACTTACGAGTACTCGGG  8315

Query  185   CGACTCAGTCTATCGGAGG-ACTGGCGCGCCGAGTGTGGGGTTCTTA---CCCTTTTTAT  240
             ||||||||||     |||| |||||||||||| |||   | |||||    | | ||||||
Sbjct  8314  CGACTCAGTCACCTAGAGGGACTGGCGCGCCGGGTG---GATTCTTTGGTCTCATTTTAT  8258

Query  241   AGAGCTGGGCAGCAATAAGCGCGGGTACAGAAGCGAGAAGCGAGCTGATTGGTTAGTTTA  300
             ||       ||  || ||||||||||||||||||||| ||| || | |||||||||||| 
Sbjct  8257  AG-------CA--AAAAAGCGCGGGTACAGAAGCGAGGAGCAAGATCATTGGTTAGTTTG  8207

Query  301   AATGAGGCTTGGGGTTGATCCCCGGTCATCTGGGGAACCTTGAGACAGTTTCTGGG-TCT  359
             ||| |            | | |||||||   | ||   || || || | |   |||  | 
Sbjct  8206  AATAA-----------AAACTCCGGTCACGAGAGGGTTCTAGAAACTGCTGAGGGGCACC  8158

Query  360   CTTGAAACTGTTGTTGTTTTAGCTATTTCTGGGGACCATCTGTTCTTGGCCCTGGGCCGG  419
             || ||||||||| |    | ||||||||||||| |   | ||   |  | || |||  ||
Sbjct  8157  CTAGAAACTGTTATGAGCTCAGCTATTTCTGGGAATTGTTTG-CATAAGTCCGGGGTGGG  8099

Query  420   GGCCCTAGTGCTTGACCACAGATATCCTGTTTGGCCCT  457
             | | |  |||| ||||||||||||||| ||||||| ||
Sbjct  8098  GACTCAGGTGCATGACCACAGATATCCCGTTTGGCACT  8061


>AF151794.2 Koala retrovirus gag protein (gag), pol protein (pol), 
and envelope protein (env) genes, complete cds
Length=8431

 Score = 203 bits (224),  Expect = 2e-50
 Identities = 333/466 (71%), Gaps = 37/466 (8%)
 Strand=Plus/Minus

Query  1    AGCTTACCTCCCGACGGTGGGTCGGTGGTCCCTGGGCGGGGGTCTCCAAATCCCGGACGA  60
            ||||||||||||| |||||| |||| ||||| |||| |||  |||| | |||||||||||
Sbjct  572  AGCTTACCTCCCGTCGGTGGTTCGGCGGTCCTTGGGTGGGAATCTC-AGATCCCGGACGA  514

Query  61   GCCCCCAAATGAAAGACCCCCAGGCT-GGGCAGTCAATC-ACTCTGAGGAGACCCTCCCA  118
            |||||||||||||||||||| | | | ||| ||||   | ||  |||| | |||||||||
Sbjct  513  GCCCCCAAATGAAAGACCCCAATGTTCGGGTAGTCCTCCGACCTTGAGAA-ACCCTCCCA  455

Query  119  AGGATCAGCGAGACCACGATTC-GGATGCAAC-AGCAAAAGGCTTTATTGGATACACGGG  176
             |||||| || || ||| | || ||||||||  ||||| ||| ||||||| |   ||| |
Sbjct  454  -GGATCAACGCGAACACAACTCCGGATGCAAATAGCAAGAGG-TTTATTGAACTTACGAG  397

Query  177  TACCCGGGCGACTCAGTCTATCGGAGG-ACTGGCGCGCCGAGTGTGGGGTTCTTA---CC  232
            ||| ||||||||||||||     |||| |||||||||||  |||   | |||||    | 
Sbjct  396  TACTCGGGCGACTCAGTCACCTAGAGGGACTGGCGCGCCAGGTG---GATTCTTTGGTCT  340

Query  233  CTTTTTATAGAGCTGGGCAGCAATAAGCGCGGGTACAGAAGCGAGAAGCGAGCTGATTGG  292
            | ||||||||       ||  || |||||||||||| |||||||| ||| || | |||||
Sbjct  339  CATTTTATAG-------CA--AAAAAGCGCGGGTACGGAAGCGAGGAGCAAGATCATTGG  289

Query  293  TTAGTTTAAATGAGGCTTGGGGTTGATCCCCGGTCATCTGGGGAACCTTGAGACAGTTTC  352
            ||||||| ||| |            | | |||||||   | ||   || || || | |  
Sbjct  288  TTAGTTTGAATAA-----------AAACTCCGGTCACGAGAGGGTTCTAGAAACTGCTGA  240

Query  353  TGGG-TCTCTTGAAACTGTTGTTGTTTTAGCTATTTCTGGGGACCATCTGTTCTTGGCCC  411
             |||  | || ||||||||| |    | ||||||||||||| |   | ||   |  | ||
Sbjct  239  GGGGCACCCTAGAAACTGTTATGAGCTCAGCTATTTCTGGGAATTGTTTG-CATAAGTCC  181

Query  412  TGGGCCGGGGCCCTAGTGCTTGACCACAGATATCCTGTTTGGCCCT  457
             |||  ||| | |  |||| ||||||||||||||| ||||||| ||
Sbjct  180  GGGGTGGGGACTCAGGTGCATGACCACAGATATCCCGTTTGGCACT  135


 Score = 133 bits (147),  Expect = 3e-29
 Identities = 276/398 (69%), Gaps = 36/398 (9%)
 Strand=Plus/Minus

Query  69    ATGAAAGACCCCCAGGCT-GGGCAGTCAA-TCACTCTGAGGAGACCCTCCCAAGGATCAG  126
             |||||||||||| | | | ||| ||||   | ||  |||| | ||||||||| |||||| 
Sbjct  8431  ATGAAAGACCCCAATGTTCGGGTAGTCCTCTGACCTTGAGAA-ACCCTCCCA-GGATCAA  8374

Query  127   CGAGACCACGATTC-GGATGCAAC-AGCAAAAGGCTTTATTGGATACACGGGTACCCGGG  184
             || || ||| | || ||||||||  ||||| ||| ||||||| |   ||| |||| ||||
Sbjct  8373  CGCGAACACAACTCCGGATGCAAATAGCAAGAGG-TTTATTGAACTTACGAGTACTCGGG  8315

Query  185   CGACTCAGTCTATCGGAGG-ACTGGCGCGCCGAGTGTGGGGTTCTTA---CCCTTTTTAT  240
             ||||||||||     |||| |||||||||||| |||   | |||||    | | ||||||
Sbjct  8314  CGACTCAGTCACCTAGAGGGACTGGCGCGCCGGGTG---GATTCTTTGGTCTCATTTTAT  8258

Query  241   AGAGCTGGGCAGCAATAAGCGCGGGTACAGAAGCGAGAAGCGAGCTGATTGGTTAGTTTA  300
             ||       ||  || ||||||||||||||||||||| ||| || | |||||||||||| 
Sbjct  8257  AG-------CA--AAAAAGCGCGGGTACAGAAGCGAGGAGCAAGATCATTGGTTAGTTTG  8207

Query  301   AATGAGGCTTGGGGTTGATCCCCGGTCATCTGGGGAACCTTGAGACAGTTTCTGGG-TCT  359
             ||| |            | | |||||||   | ||   || || || | |   |||  | 
Sbjct  8206  AATAA-----------AAACTCCGGTCACGAGAGGGTTCTAGAAACTGCTGAGGGGCACC  8158

Query  360   CTTGAAACTGTTGTTGTTTTAGCTATTTCTGGGGACCATCTGTTCTTGGCCCTGGGCCGG  419
             || ||||||||| |    | ||||||||||||| |   | ||   |  | || |||  ||
Sbjct  8157  CTAGAAACTGTTATGAGCTCAGCTATTTCTGGGAATTGTTTG-CATAAGTCCGGGGTGGG  8099

Query  420   GGCCCTAGTGCTTGACCACAGATATCCTGTTTGGCCCT  457
             | | |  |||| ||||||||||||||| ||||||| ||
Sbjct  8098  GACTCAGGTGCATGACCACAGATATCCCGTTTGGCACT  8061


>NC_040603.1 Red-crowned crane parvovirus isolate yc-7, complete 
genome
Length=5515

 Score = 63.5 bits (69),  Expect = 4e-08
 Identities = 54/66 (82%), Gaps = 2/66 (3%)
 Strand=Plus/Plus

Query  724   CTGTCTCTTATACACATCTGACGCTGCCGACGAATACAAGCAAGTGTAGATCTCGGTGGT  783
             ||||| |||||||| ||||||||||||| ||||   |   |  ||||||||||||| |||
Sbjct  5380  CTGTCACTTATACATATCTGACGCTGCCTACGA--TCTCCCCTGTGTAGATCTCGGAGGT  5437

Query  784   CGCCGT  789
             ||||||
Sbjct  5438  CGCCGT  5443


>KY312546.1 Red-crowned crane parvovirus isolate yc-7, complete 
genome
Length=5515

 Score = 63.5 bits (69),  Expect = 4e-08
 Identities = 54/66 (82%), Gaps = 2/66 (3%)
 Strand=Plus/Plus

Query  724   CTGTCTCTTATACACATCTGACGCTGCCGACGAATACAAGCAAGTGTAGATCTCGGTGGT  783
             ||||| |||||||| ||||||||||||| ||||   |   |  ||||||||||||| |||
Sbjct  5380  CTGTCACTTATACATATCTGACGCTGCCTACGA--TCTCCCCTGTGTAGATCTCGGAGGT  5437

Query  784   CGCCGT  789
             ||||||
Sbjct  5438  CGCCGT  5443


>KX574342.1 Cod iridovirus isolate GAM14001, complete genome
Length=114865

 Score = 62.6 bits (68),  Expect = 4e-08
 Identities = 37/39 (95%), Gaps = 0/39 (0%)
 Strand=Plus/Minus

Query  718   ATAAACCTGTCTCTTATACACATCTGACGCTGCCGACGA  756
             ||||| ||||||||||||||||| |||||||||||||||
Sbjct  1362  ATAAATCTGTCTCTTATACACATTTGACGCTGCCGACGA  1324


>NC_048209.1 Zambian malbrouck virus 1 isolate SHFVagmMal_seqID_01, 
partial genome
Length=15307

 Score = 44.6 bits (48),  Expect = 0.012
 Identities = 30/34 (88%), Gaps = 0/34 (0%)
 Strand=Plus/Plus

Query  717  GATAAACCTGTCTCTTATACACATCTGACGCTGC  750
            |||||  |||||||||||||||||||| | ||||
Sbjct  207  GATAAGACTGTCTCTTATACACATCTGCCACTGC  240


>KT166441.1 Zambian malbrouck virus 1 isolate SHFVagmMal_seqID_01, 
partial genome
Length=15307

 Score = 44.6 bits (48),  Expect = 0.012
 Identities = 30/34 (88%), Gaps = 0/34 (0%)
 Strand=Plus/Plus

Query  717  GATAAACCTGTCTCTTATACACATCTGACGCTGC  750
            |||||  |||||||||||||||||||| | ||||
Sbjct  207  GATAAGACTGTCTCTTATACACATCTGCCACTGC  240


>NC_048209.1 Zambian malbrouck virus 1 isolate SHFVagmMal_seqID_01, 
partial genome
Length=15307

 Score = 44.6 bits (48),  Expect = 0.012
 Identities = 30/34 (88%), Gaps = 0/34 (0%)
 Strand=Plus/Plus

Query  717  GATAAACCTGTCTCTTATACACATCTGACGCTGC  750
            |||||  |||||||||||||||||||| | ||||
Sbjct  207  GATAAGACTGTCTCTTATACACATCTGCCACTGC  240


>KT166441.1 Zambian malbrouck virus 1 isolate SHFVagmMal_seqID_01, 
partial genome
Length=15307

 Score = 44.6 bits (48),  Expect = 0.012
 Identities = 30/34 (88%), Gaps = 0/34 (0%)
 Strand=Plus/Plus

Query  717  GATAAACCTGTCTCTTATACACATCTGACGCTGC  750
            |||||  |||||||||||||||||||| | ||||
Sbjct  207  GATAAGACTGTCTCTTATACACATCTGCCACTGC  240


>NC_006934.1 Reticuloendotheliosis virus strain HA9901 from China, 
complete genome
Length=8295

 Score = 42.8 bits (46),  Expect = 0.041
 Identities = 23/23 (100%), Gaps = 0/23 (0%)
 Strand=Plus/Minus

Query  49   AATCCCGGACGAGCCCCCAAATG  71
            |||||||||||||||||||||||
Sbjct  563  AATCCCGGACGAGCCCCCAAATG  541


>AY842951.1 Reticuloendotheliosis virus strain HA9901 from China, 
complete genome
Length=8295

 Score = 42.8 bits (46),  Expect = 0.041
 Identities = 23/23 (100%), Gaps = 0/23 (0%)
 Strand=Plus/Minus

Query  49   AATCCCGGACGAGCCCCCAAATG  71
            |||||||||||||||||||||||
Sbjct  563  AATCCCGGACGAGCCCCCAAATG  541


>NC_022517.1 Baboon endogenous virus strain M7 proviral DNA, complete 
genome
Length=8507

 Score = 41.9 bits (45),  Expect = 0.14
 Identities = 24/25 (96%), Gaps = 0/25 (0%)
 Strand=Plus/Minus

Query  47   CAAATCCCGGACGAGCCCCCAAATG  71
            ||||||||||||||||||||| |||
Sbjct  576  CAAATCCCGGACGAGCCCCCAGATG  552


>D10032.1 Baboon endogenous virus strain M7 proviral DNA, complete 
genome
Length=8507

 Score = 41.9 bits (45),  Expect = 0.14
 Identities = 24/25 (96%), Gaps = 0/25 (0%)
 Strand=Plus/Minus

Query  47   CAAATCCCGGACGAGCCCCCAAATG  71
            ||||||||||||||||||||| |||
Sbjct  576  CAAATCCCGGACGAGCCCCCAGATG  552


>NC_030402.1 Ungulate bocaparvovirus 6 strain Ungulate bocaparvovirus 
6 strain USII/03, complete genome
Length=5224

 Score = 41.9 bits (45),  Expect = 0.14
 Identities = 33/40 (83%), Gaps = 0/40 (0%)
 Strand=Plus/Minus

Query  718  ATAAACCTGTCTCTTATACACATCTGACGCTGCCGACGAA  757
            |||| ||||||| |||  |||||||||||||  |||| ||
Sbjct  85   ATAACCCTGTCTATTAGCCACATCTGACGCTCACGACAAA  46


>NC_022517.1 Baboon endogenous virus strain M7 proviral DNA, complete 
genome
Length=8507

 Score = 41.9 bits (45),  Expect = 0.14
 Identities = 24/25 (96%), Gaps = 0/25 (0%)
 Strand=Plus/Minus

Query  47   CAAATCCCGGACGAGCCCCCAAATG  71
            ||||||||||||||||||||| |||
Sbjct  576  CAAATCCCGGACGAGCCCCCAGATG  552


>NC_001488.1 Human T-lymphotropic virus 2, complete proviral genome
Length=8952

 Score = 41.9 bits (45),  Expect = 0.14
 Identities = 24/25 (96%), Gaps = 0/25 (0%)
 Strand=Plus/Minus

Query  47   CAAATCCCGGACGAGCCCCCAAATG  71
            |||||||||||||||||||||| ||
Sbjct  786  CAAATCCCGGACGAGCCCCCAATTG  762


>KU172421.1 Ungulate bocaparvovirus 6 strain Ungulate bocaparvovirus 
6 strain USII/03, complete genome
Length=5224

 Score = 41.9 bits (45),  Expect = 0.14
 Identities = 33/40 (83%), Gaps = 0/40 (0%)
 Strand=Plus/Minus

Query  718  ATAAACCTGTCTCTTATACACATCTGACGCTGCCGACGAA  757
            |||| ||||||| |||  |||||||||||||  |||| ||
Sbjct  85   ATAACCCTGTCTATTAGCCACATCTGACGCTCACGACAAA  46


>D10032.1 Baboon endogenous virus strain M7 proviral DNA, complete 
genome
Length=8507

 Score = 41.9 bits (45),  Expect = 0.14
 Identities = 24/25 (96%), Gaps = 0/25 (0%)
 Strand=Plus/Minus

Query  47   CAAATCCCGGACGAGCCCCCAAATG  71
            ||||||||||||||||||||| |||
Sbjct  576  CAAATCCCGGACGAGCCCCCAGATG  552


>M10060.1 Human T-lymphotropic virus 2, complete proviral genome
Length=8952

 Score = 41.9 bits (45),  Expect = 0.14
 Identities = 24/25 (96%), Gaps = 0/25 (0%)
 Strand=Plus/Minus

Query  47   CAAATCCCGGACGAGCCCCCAAATG  71
            |||||||||||||||||||||| ||
Sbjct  786  CAAATCCCGGACGAGCCCCCAATTG  762


>NC_031906.1 Synechococcus phage S-CAM3 isolate 1010CC42, complete 
genome
Length=198190

 Score = 41.0 bits (44),  Expect = 0.14
 Identities = 28/32 (88%), Gaps = 0/32 (0%)
 Strand=Plus/Plus

Query  138    TTCGGATGCAACAGCAAAAGGCTTTATTGGAT  169
              |||||||  |||| |||||| |||||||||||
Sbjct  98049  TTCGGATAGAACATCAAAAGACTTTATTGGAT  98080


>KU686199.1 Synechococcus phage S-CAM3 isolate 1010CC42, complete 
genome
Length=198190

 Score = 41.0 bits (44),  Expect = 0.14
 Identities = 28/32 (88%), Gaps = 0/32 (0%)
 Strand=Plus/Plus

Query  138    TTCGGATGCAACAGCAAAAGGCTTTATTGGAT  169
              |||||||  |||| |||||| |||||||||||
Sbjct  98049  TTCGGATAGAACATCAAAAGACTTTATTGGAT  98080


>NC_049372.1 Roseobacter phage RD-1410W1-01, partial genome
Length=72674

 Score = 40.1 bits (43),  Expect = 0.50
 Identities = 26/29 (90%), Gaps = 0/29 (0%)
 Strand=Plus/Plus

Query  761    AAGCAAGTGTAGATCTCGGTGGTCGCCGT  789
              || || || ||||||||||||||||||||
Sbjct  72598  AAACAGGTTTAGATCTCGGTGGTCGCCGT  72626


>KU885989.1 Roseobacter phage RD-1410W1-01, partial genome
Length=72674

 Score = 40.1 bits (43),  Expect = 0.50
 Identities = 26/29 (90%), Gaps = 0/29 (0%)
 Strand=Plus/Plus

Query  761    AAGCAAGTGTAGATCTCGGTGGTCGCCGT  789
              || || || ||||||||||||||||||||
Sbjct  72598  AAACAGGTTTAGATCTCGGTGGTCGCCGT  72626


>NC_001414.1 Bovine leukemia virus, complete genome
Length=8419

 Score = 38.3 bits (41),  Expect = 1.8
 Identities = 22/23 (96%), Gaps = 0/23 (0%)
 Strand=Plus/Minus

Query  49   AATCCCGGACGAGCCCCCAAATG  71
            |||||||||||||||||||| ||
Sbjct  341  AATCCCGGACGAGCCCCCAATTG  319


>AF033818.1 Bovine leukemia virus complete genome
Length=8419

 Score = 38.3 bits (41),  Expect = 1.8
 Identities = 22/23 (96%), Gaps = 0/23 (0%)
 Strand=Plus/Minus

Query  49   AATCCCGGACGAGCCCCCAAATG  71
            |||||||||||||||||||| ||
Sbjct  341  AATCCCGGACGAGCCCCCAATTG  319


>NC_049489.1 Arthrobacter phage DrYang, complete genome
Length=69061

 Score = 37.4 bits (40),  Expect = 1.8
 Identities = 34/41 (83%), Gaps = 3/41 (7%)
 Strand=Plus/Minus

Query  710   TGTCTTTGATAAACCTGTCTCTTATACACATCTGACGCTGC  750
             ||||||||||||||| || ||||||| ||  ||| ||| ||
Sbjct  3494  TGTCTTTGATAAACCAGT-TCTTATAGAC--CTGTCGCAGC  3457


>NC_049459.1 Salmonella phage SW9, complete genome
Length=31123

 Score = 37.4 bits (40),  Expect = 1.8
 Identities = 20/20 (100%), Gaps = 0/20 (0%)
 Strand=Plus/Minus

Query  723  CCTGTCTCTTATACACATCT  742
            ||||||||||||||||||||
Sbjct  31   CCTGTCTCTTATACACATCT  12


>NC_028954.1 Rhodobacter phage RcRhea, complete genome
Length=36065

 Score = 37.4 bits (40),  Expect = 1.8
 Identities = 20/20 (100%), Gaps = 0/20 (0%)
 Strand=Plus/Plus

Query  724  CTGTCTCTTATACACATCTG  743
            ||||||||||||||||||||
Sbjct  62   CTGTCTCTTATACACATCTG  81


>MN703411.1 Arthrobacter phage DrYang, complete genome
Length=69061

 Score = 37.4 bits (40),  Expect = 1.8
 Identities = 34/41 (83%), Gaps = 3/41 (7%)
 Strand=Plus/Minus

Query  710   TGTCTTTGATAAACCTGTCTCTTATACACATCTGACGCTGC  750
             ||||||||||||||| || ||||||| ||  ||| ||| ||
Sbjct  3494  TGTCTTTGATAAACCAGT-TCTTATAGAC--CTGTCGCAGC  3457


>MK972711.1 Salmonella phage SW9, complete genome
Length=31123

 Score = 37.4 bits (40),  Expect = 1.8
 Identities = 20/20 (100%), Gaps = 0/20 (0%)
 Strand=Plus/Minus

Query  723  CCTGTCTCTTATACACATCT  742
            ||||||||||||||||||||
Sbjct  31   CCTGTCTCTTATACACATCT  12


>KR935216.1 Rhodobacter phage RcRhea, complete genome
Length=36065

 Score = 37.4 bits (40),  Expect = 1.8
 Identities = 20/20 (100%), Gaps = 0/20 (0%)
 Strand=Plus/Plus

Query  724  CTGTCTCTTATACACATCTG  743
            ||||||||||||||||||||
Sbjct  62   CTGTCTCTTATACACATCTG  81


>J02029.1 Human T-cell lymphotropic virus type I (proviral), complete 
genome
Length=9068

 Score = 36.5 bits (39),  Expect = 6.1
 Identities = 21/22 (95%), Gaps = 0/22 (0%)
 Strand=Plus/Minus

Query  50   ATCCCGGACGAGCCCCCAAATG  71
            ||||||||||||||||||| ||
Sbjct  797  ATCCCGGACGAGCCCCCAACTG  776


>NC_042011.1 Streptomyces phage Peebs, complete genome
Length=133047

 Score = 35.6 bits (38),  Expect = 6.1
 Identities = 19/19 (100%), Gaps = 0/19 (0%)
 Strand=Plus/Plus

Query  272   AGCGAGAAGCGAGCTGATT  290
             |||||||||||||||||||
Sbjct  8580  AGCGAGAAGCGAGCTGATT  8598


 Score = 35.6 bits (38),  Expect = 6.1
 Identities = 19/19 (100%), Gaps = 0/19 (0%)
 Strand=Plus/Plus

Query  272     AGCGAGAAGCGAGCTGATT  290
               |||||||||||||||||||
Sbjct  130555  AGCGAGAAGCGAGCTGATT  130573


>NC_047777.1 Escherichia phage ZG49, complete genome
Length=40291

 Score = 35.6 bits (38),  Expect = 6.1
 Identities = 25/29 (86%), Gaps = 0/29 (0%)
 Strand=Plus/Minus

Query  332    GGGGAACCTTGAGACAGTTTCTGGGTCTC  360
              ||||||||||||| | || ||| ||||||
Sbjct  21808  GGGGAACCTTGAGTCTGTCTCTTGGTCTC  21780


>NC_041878.1 Pectobacterium phage CBB, complete genome
Length=378379

 Score = 35.6 bits (38),  Expect = 6.1
 Identities = 31/38 (82%), Gaps = 2/38 (5%)
 Strand=Plus/Plus

Query  651    TATTGTCTTAA--GTTGATGATATTGTTGAGTCAGAAC  686
              ||||||| | |  ||||||||||||| |||  ||||||
Sbjct  56890  TATTGTCATTACCGTTGATGATATTGATGAAGCAGAAC  56927


>NC_041845.1 Flavobacterium phage FCV-1, complete genome
Length=46450

 Score = 35.6 bits (38),  Expect = 6.1
 Identities = 19/19 (100%), Gaps = 0/19 (0%)
 Strand=Plus/Plus

Query  724    CTGTCTCTTATACACATCT  742
              |||||||||||||||||||
Sbjct  46425  CTGTCTCTTATACACATCT  46443


>NC_031024.1 Bacillus phage Belinda, complete genome
Length=162308

 Score = 35.6 bits (38),  Expect = 6.1
 Identities = 19/19 (100%), Gaps = 0/19 (0%)
 Strand=Plus/Minus

Query  370    TTGTTGTTTTAGCTATTTC  388
              |||||||||||||||||||
Sbjct  80296  TTGTTGTTTTAGCTATTTC  80278


>NC_031070.1 Bacillus phage Nemo, complete genome
Length=162375

 Score = 35.6 bits (38),  Expect = 6.1
 Identities = 19/19 (100%), Gaps = 0/19 (0%)
 Strand=Plus/Minus

Query  370    TTGTTGTTTTAGCTATTTC  388
              |||||||||||||||||||
Sbjct  80046  TTGTTGTTTTAGCTATTTC  80028


>NC_008724.1 Acanthocystis turfacea Chlorella virus 1, complete 
genome
Length=288047

 Score = 35.6 bits (38),  Expect = 6.1
 Identities = 27/31 (87%), Gaps = 1/31 (3%)
 Strand=Plus/Minus

Query  622     ATCTTTTAT-TCACGTGATTTACAATCTTCT  651
               ||||| ||| || ||||||||||| ||||||
Sbjct  103448  ATCTTGTATGTCTCGTGATTTACATTCTTCT  103418


>MF347638.1 Streptomyces phage Peebs, complete genome
Length=133047

 Score = 35.6 bits (38),  Expect = 6.1
 Identities = 19/19 (100%), Gaps = 0/19 (0%)
 Strand=Plus/Plus

Query  272   AGCGAGAAGCGAGCTGATT  290
             |||||||||||||||||||
Sbjct  8580  AGCGAGAAGCGAGCTGATT  8598


 Score = 35.6 bits (38),  Expect = 6.1
 Identities = 19/19 (100%), Gaps = 0/19 (0%)
 Strand=Plus/Plus

Query  272     AGCGAGAAGCGAGCTGATT  290
               |||||||||||||||||||
Sbjct  130555  AGCGAGAAGCGAGCTGATT  130573


>KX669227.5 Escherichia phage ZG49, complete genome
Length=40291

 Score = 35.6 bits (38),  Expect = 6.1
 Identities = 25/29 (86%), Gaps = 0/29 (0%)
 Strand=Plus/Minus

Query  332    GGGGAACCTTGAGACAGTTTCTGGGTCTC  360
              ||||||||||||| | || ||| ||||||
Sbjct  21808  GGGGAACCTTGAGTCTGTCTCTTGGTCTC  21780


>KU574722.1 Pectinobacterium phage vB_PcaM_CBB, complete genome
Length=378379

 Score = 35.6 bits (38),  Expect = 6.1
 Identities = 31/38 (82%), Gaps = 2/38 (5%)
 Strand=Plus/Plus

Query  651    TATTGTCTTAA--GTTGATGATATTGTTGAGTCAGAAC  686
              ||||||| | |  ||||||||||||| |||  ||||||
Sbjct  56890  TATTGTCATTACCGTTGATGATATTGATGAAGCAGAAC  56927


>KY979235.1 Flavobacterium phage FCV-1, complete genome
Length=46450

 Score = 35.6 bits (38),  Expect = 6.1
 Identities = 19/19 (100%), Gaps = 0/19 (0%)
 Strand=Plus/Plus

Query  724    CTGTCTCTTATACACATCT  742
              |||||||||||||||||||
Sbjct  46425  CTGTCTCTTATACACATCT  46443


>KX147229.1 Bacillus phage Belinda, complete genome
Length=162308

 Score = 35.6 bits (38),  Expect = 6.1
 Identities = 19/19 (100%), Gaps = 0/19 (0%)
 Strand=Plus/Minus

Query  370    TTGTTGTTTTAGCTATTTC  388
              |||||||||||||||||||
Sbjct  80296  TTGTTGTTTTAGCTATTTC  80278


>KU737352.1 Bacillus phage Nemo, complete genome
Length=162375

 Score = 35.6 bits (38),  Expect = 6.1
 Identities = 19/19 (100%), Gaps = 0/19 (0%)
 Strand=Plus/Minus

Query  370    TTGTTGTTTTAGCTATTTC  388
              |||||||||||||||||||
Sbjct  80046  TTGTTGTTTTAGCTATTTC  80028


>EF101928.1 Acanthocystis turfacea Chlorella virus 1, complete 
genome
Length=288047

 Score = 35.6 bits (38),  Expect = 6.1
 Identities = 27/31 (87%), Gaps = 1/31 (3%)
 Strand=Plus/Minus

Query  622     ATCTTTTAT-TCACGTGATTTACAATCTTCT  651
               ||||| ||| || ||||||||||| ||||||
Sbjct  103448  ATCTTGTATGTCTCGTGATTTACATTCTTCT  103418


>NC_011546.1 Simian T-cell lymphotropic virus 6 strain Cmo8699AB, 
complete genome
Length=8913

 Score = 35.6 bits (38),  Expect = 6.1
 Identities = 19/19 (100%), Gaps = 0/19 (0%)
 Strand=Plus/Minus

Query  49   AATCCCGGACGAGCCCCCA  67
            |||||||||||||||||||
Sbjct  727  AATCCCGGACGAGCCCCCA  709


>NC_001639.1 Lactate dehydrogenase-elevating virus, complete genome
Length=14104

 Score = 35.6 bits (38),  Expect = 6.1
 Identities = 19/19 (100%), Gaps = 0/19 (0%)
 Strand=Plus/Plus

Query  593   TTCCCCCCTCTTTCTGTAA  611
             |||||||||||||||||||
Sbjct  4348  TTCCCCCCTCTTTCTGTAA  4366


>EU231644.1 Simian T-cell lymphotropic virus 6 strain Cmo8699AB, 
complete genome
Length=8913

 Score = 35.6 bits (38),  Expect = 6.1
 Identities = 19/19 (100%), Gaps = 0/19 (0%)
 Strand=Plus/Minus

Query  49   AATCCCGGACGAGCCCCCA  67
            |||||||||||||||||||
Sbjct  727  AATCCCGGACGAGCCCCCA  709


>U15146.1 Lactate dehydrogenase-elevating virus Plagemann strain, 
complete genome
Length=14104

 Score = 35.6 bits (38),  Expect = 6.1
 Identities = 19/19 (100%), Gaps = 0/19 (0%)
 Strand=Plus/Plus

Query  593   TTCCCCCCTCTTTCTGTAA  611
             |||||||||||||||||||
Sbjct  4348  TTCCCCCCTCTTTCTGTAA  4366


Lambda      K        H
   0.634    0.408    0.912 

Gapped
Lambda      K        H
   0.625    0.410    0.780 

Effective search space used: 308701015854


Query= TRINITY_DN0_c0_g1_i4 len=552 path=[0:0-485 6:486-504 9:505-551]

Length=552
                                                                      Score        E
Sequences producing significant alignments:                          (Bits)     Value

NC_038858.1 FBR murine osteosarcoma, complete proviral sequence i...  853        0.0   
K02712.2 FBR murine osteosarcoma, complete proviral sequence inte...  853        0.0   
NC_043426.1 Kirsten murine sarcoma virus (KiMSV) p15 env coding r...  826        0.0   
X00984.1 Kirsten murine sarcoma virus (KiMSV) p15 env coding regi...  826        0.0   
NC_001500.1 Spleen focus-forming virus, complete genome               527        3e-148
K00021.1 Friend spleen focus-forming virus (proviral), complete g...  527        3e-148
NC_009424.5 Woolly monkey sarcoma virus                               436        1e-120
V01201.1 Simian sarcoma virus proviral sequence with genes coding...  436        1e-120
NC_007815.2 PreXMRV-1 provirus, complete genome                       370        4e-101
FR871849.1 PreXMRV-1 complete proviral genome                         370        4e-101
NC_007815.2 PreXMRV-1 provirus, complete genome                       370        4e-101
FR871849.1 PreXMRV-1 complete proviral genome                         370        4e-101
NC_001499.1 Abelson murine leukemia virus, complete genome            362        2e-98 
AF033812.1 Abelson murine leukemia virus, complete genome             362        2e-98 
NC_001502.1 Moloney murine sarcoma virus, complete genome             338        3e-91 
AF033813.1 Moloney murine sarcoma virus, complete genome              338        3e-91 
NC_001702.1 Murine type C retrovirus, complete genome                 325        2e-87 
X94150.1 Retroviridae complete genome (murine type C retrovirus)      325        2e-87 
NC_001702.1 Murine type C retrovirus, complete genome                 325        2e-87 
X94150.1 Retroviridae complete genome (murine type C retrovirus)      325        2e-87 
NC_001362.1 Friend murine leukemia virus FB29 complete genome         323        2e-86 
Z11128.1 Friend murine leukemia virus FB29 complete genome            323        2e-86 
NC_001362.1 Friend murine leukemia virus FB29 complete genome         323        2e-86 
Z11128.1 Friend murine leukemia virus FB29 complete genome            323        2e-86 
NC_001819.1 Rauscher murine leukemia virus, complete genome           309        1e-82 
NC_001501.1 Moloney murine leukemia virus, complete genome            297        8e-79 
AF033811.1 Moloney murine leukemia virus, complete genome             297        8e-79 
NC_001501.1 Moloney murine leukemia virus, complete genome            297        8e-79 
AF033811.1 Moloney murine leukemia virus, complete genome             297        8e-79 
NC_001940.1 Feline leukemia virus, complete genome                    285        5e-75 
AF052723.1 Feline leukemia virus strain Rickard subgroup A, compl...  285        5e-75 
NC_043382.1 Snyder-Theilen feline sarcoma virus genomic sequence      284        5e-75 
M22820.1 Snyder-Theilen feline sarcoma virus genomic sequence, se...  284        5e-75 
NC_029853.1 Mus musculus mobilized endogenous polytropic provirus...  280        6e-74 
FJ544577.2 Mus musculus mobilized endogenous polytropic provirus ...  280        6e-74 
NC_001885.3 Gibbon ape leukemia virus gag, pol, and env genes, co...  214        8e-54 
M26927.1 Gibbon ape leukemia virus gag, pol, and env genes, compl...  214        8e-54 
NC_039228.1 Koala retrovirus gag protein (gag), pol protein (pol)...  203        1e-50 
AF151794.2 Koala retrovirus gag protein (gag), pol protein (pol),...  203        1e-50 
NC_048142.1 Acinetobacter phage AbKT21phiIII, complete genome         74.3       2e-11 
MK278859.1 Acinetobacter phage AbKT21phiIII, complete genome          74.3       2e-11 
NC_030953.1 Shigella phage SHFML-11, complete genome                  59.9       4e-07 
KX130861.1 Shigella phage SHFML-11, complete genome                   59.9       4e-07 
NC_049459.1 Salmonella phage SW9, complete genome                     57.2       1e-06 
MK972711.1 Salmonella phage SW9, complete genome                      57.2       1e-06 
NC_006934.1 Reticuloendotheliosis virus strain HA9901 from China,...  42.8       0.028 
AY842951.1 Reticuloendotheliosis virus strain HA9901 from China, ...  42.8       0.028 
NC_022517.1 Baboon endogenous virus strain M7 proviral DNA, compl...  41.9       0.099 
D10032.1 Baboon endogenous virus strain M7 proviral DNA, complete...  41.9       0.099 
NC_022517.1 Baboon endogenous virus strain M7 proviral DNA, compl...  41.9       0.099 
NC_001488.1 Human T-lymphotropic virus 2, complete proviral genome    41.9       0.099 
D10032.1 Baboon endogenous virus strain M7 proviral DNA, complete...  41.9       0.099 
M10060.1 Human T-lymphotropic virus 2, complete proviral genome       41.9       0.099 
NC_048798.1 Klebsiella phage Marfa, complete genome                   41.0       0.099 
NC_031906.1 Synechococcus phage S-CAM3 isolate 1010CC42, complete...  41.0       0.099 
MN044033.1 Klebsiella phage Marfa, complete genome                    41.0       0.099 
KU686199.1 Synechococcus phage S-CAM3 isolate 1010CC42, complete ...  41.0       0.099 
MK227353.1 Corella adenovirus 1 isolate CorAdV1/Melbourne/2015, c...  40.1       0.35  
NC_001414.1 Bovine leukemia virus, complete genome                    38.3       1.2   
AF033818.1 Bovine leukemia virus complete genome                      38.3       1.2   
J02029.1 Human T-cell lymphotropic virus type I (proviral), compl...  36.5       4.2   
NC_049932.1 Enterococcus phage vB_EfaP_Ef6.2, complete genome         35.6       4.2   
NC_048209.1 Zambian malbrouck virus 1 isolate SHFVagmMal_seqID_01...  35.6       4.2   
NC_042011.1 Streptomyces phage Peebs, complete genome                 35.6       4.2   
NC_047777.1 Escherichia phage ZG49, complete genome                   35.6       4.2   
NC_041845.1 Flavobacterium phage FCV-1, complete genome               35.6       4.2   
NC_031024.1 Bacillus phage Belinda, complete genome                   35.6       4.2   
NC_031070.1 Bacillus phage Nemo, complete genome                      35.6       4.2   
NC_028954.1 Rhodobacter phage RcRhea, complete genome                 35.6       4.2   
MK721188.1 Enterococcus phage vB_EfaP_Ef6.2, complete genome          35.6       4.2   
KT166441.1 Zambian malbrouck virus 1 isolate SHFVagmMal_seqID_01,...  35.6       4.2   
MF347638.1 Streptomyces phage Peebs, complete genome                  35.6       4.2   
KX669227.5 Escherichia phage ZG49, complete genome                    35.6       4.2   
KY979235.1 Flavobacterium phage FCV-1, complete genome                35.6       4.2   
KX147229.1 Bacillus phage Belinda, complete genome                    35.6       4.2   
KU737352.1 Bacillus phage Nemo, complete genome                       35.6       4.2   
KR935216.1 Rhodobacter phage RcRhea, complete genome                  35.6       4.2   
NC_048209.1 Zambian malbrouck virus 1 isolate SHFVagmMal_seqID_01...  35.6       4.2   
NC_011546.1 Simian T-cell lymphotropic virus 6 strain Cmo8699AB, ...  35.6       4.2   
KT166441.1 Zambian malbrouck virus 1 isolate SHFVagmMal_seqID_01,...  35.6       4.2   
EU231644.1 Simian T-cell lymphotropic virus 6 strain Cmo8699AB, c...  35.6       4.2   


>NC_038858.1 FBR murine osteosarcoma, complete proviral sequence 
integrated in Rattus norvegicus genome
Length=3811

 Score = 853 bits (945),  Expect = 0.0
 Identities = 477/480 (99%), Gaps = 0/480 (0%)
 Strand=Plus/Minus

Query  1    AGCTTACCTCCCGACGGTGGGTCGGTGGTCCCTGGGCGGGGGTCTCCAAATCCCGGACGA  60
            |||||||||||||||||||||||||||||||||||||||||||||||  |||||||||||
Sbjct  654  AGCTTACCTCCCGACGGTGGGTCGGTGGTCCCTGGGCGGGGGTCTCCGGATCCCGGACGA  595

Query  61   GCCCCCAAATGAAAGACCCCCAGGCTGGGCAGTCAATCACTCTGAGGAGACCCTCCCAAG  120
            ||||||||||||||||||||||||||||||||||||||||||||||||||||||||||||
Sbjct  594  GCCCCCAAATGAAAGACCCCCAGGCTGGGCAGTCAATCACTCTGAGGAGACCCTCCCAAG  535

Query  121  GATCAGCGAGACCACGATTCGGATGCAACAGCAAAAGGCTTTATTGGATACACGGGTACC  180
            ||||||||||||||||||||||||||||||||||||||||||||||||||||||||||||
Sbjct  534  GATCAGCGAGACCACGATTCGGATGCAACAGCAAAAGGCTTTATTGGATACACGGGTACC  475

Query  181  CGGGCGACTCAGTCTATCGGAGGACTGGCGCGCCGAGTGTGGGGTTCTTACCCTTTTTAT  240
            ||||||||||||||||||||||||||||||||||||||||||||||||||||||||||||
Sbjct  474  CGGGCGACTCAGTCTATCGGAGGACTGGCGCGCCGAGTGTGGGGTTCTTACCCTTTTTAT  415

Query  241  AGAGCTGGGCAGCAATAAGCGCGGGTACAGAAGCGAGAAGCGAGCTGATTGGTTAGTTTA  300
            ||||||||||||||||||||||||||||||||||||||||||||||||||||||||||||
Sbjct  414  AGAGCTGGGCAGCAATAAGCGCGGGTACAGAAGCGAGAAGCGAGCTGATTGGTTAGTTTA  355

Query  301  AATGAGGCTTGGGGTTGATCCCCGGTCATCTGGGGAACCTTGAGACAGTTTCTGGGTCTC  360
            ||||||||||||||||||||||||||||||||||||||||||||||||||||||||||||
Sbjct  354  AATGAGGCTTGGGGTTGATCCCCGGTCATCTGGGGAACCTTGAGACAGTTTCTGGGTCTC  295

Query  361  TTGAAACTGTTGTTGTTTTAGCTATTTCTGGGGACCATCTGTTCTTGGCCCTGGGCCGGG  420
            |||||||||||||||||||||||||||||||| |||||||||||||||||||||||||||
Sbjct  294  TTGAAACTGTTGTTGTTTTAGCTATTTCTGGGAACCATCTGTTCTTGGCCCTGGGCCGGG  235

Query  421  GCCCTAGTGCTTGACCACAGATATCCTGTTTGGCCCTAGTCCCGGTACTTTCCAGCCTCT  480
            ||||||||||||||||||||||||||||||||||||||||||||||||||||||||||||
Sbjct  234  GCCCTAGTGCTTGACCACAGATATCCTGTTTGGCCCTAGTCCCGGTACTTTCCAGCCTCT  175


 Score = 729 bits (808),  Expect = 0.0
 Identities = 409/411 (99%), Gaps = 1/411 (0%)
 Strand=Plus/Minus

Query  70    TGAAAGACCCCCAGGCTGGGCAGTCAATCACTCTGAGGAGACCCTCCCAAGGATCAGCGA  129
             ||||||||||||||||||||||||||||||||||||||||||||||||||||||||||||
Sbjct  3801  TGAAAGACCCCCAGGCTGGGCAGTCAATCACTCTGAGGAGACCCTCCCAAGGATCAGCGA  3742

Query  130   GACCACGATTCGGATGCAACAGCAAAAGGCTTTATTGGATACACGGGTACCCGGGCGACT  189
             ||||||||||||||||||||||||||||||||||||||||||||||||||||||||||||
Sbjct  3741  GACCACGATTCGGATGCAACAGCAAAAGGCTTTATTGGATACACGGGTACCCGGGCGACT  3682

Query  190   CAGTCTATCGGAGGACTGGCGCGCCGAGTGTGGGGTTCTTACCCTTTTTATAGAGCTGGG  249
             ||||||||||||||||||||||||||||||||||||||||||||||||||||||||||||
Sbjct  3681  CAGTCTATCGGAGGACTGGCGCGCCGAGTGTGGGGTTCTTACCCTTTTTATAGAGCTGGG  3622

Query  250   CAGCAATAAGCGCGGGTACAGAAGCGAGAAGCGAGCTGATTGGTTAGTTTAAATGAGGCT  309
             ||||||||||||||||||||||||||||||||||||||||||||||||||||||||||||
Sbjct  3621  CAGCAATAAGCGCGGGTACAGAAGCGAGAAGCGAGCTGATTGGTTAGTTTAAATGAGGCT  3562

Query  310   TGGGGTTGATCCCCGGTCATCTGGGGAACCTTGAGACAGTTTCTGGGTCTCTTGAAACTG  369
             ||||||||||||||||||||||||||||||||||||||||||||||||||||||||||||
Sbjct  3561  TGGGGTTGATCCCCGGTCATCTGGGGAACCTTGAGACAGTTTCTGGGTCTCTTGAAACTG  3502

Query  370   TTGTTGTTTTAGCTATTTCTGGGGACCATCTGTTCTTGGCCCTGGGCCGGGGCCCTAGTG  429
             ||||||||||||||||||||||| ||||||||||||||||||| ||||||||||||||||
Sbjct  3501  TTGTTGTTTTAGCTATTTCTGGGAACCATCTGTTCTTGGCCCT-GGCCGGGGCCCTAGTG  3443

Query  430   CTTGACCACAGATATCCTGTTTGGCCCTAGTCCCGGTACTTTCCAGCCTCT  480
             |||||||||||||||||||||||||||||||||||||||||||||||||||
Sbjct  3442  CTTGACCACAGATATCCTGTTTGGCCCTAGTCCCGGTACTTTCCAGCCTCT  3392


 Score = 49.1 bits (53),  Expect = 7e-04
 Identities = 34/39 (87%), Gaps = 0/39 (0%)
 Strand=Plus/Minus

Query  382  CTATTTCTGGGGACCATCTGTTCTTGGCCCTGGGCCGGG  420
            ||||||||||| ||||| ||||||||||||| | || ||
Sbjct  176  CTATTTCTGGGAACCATTTGTTCTTGGCCCTAGTCCCGG  138


 Score = 49.1 bits (53),  Expect = 7e-04
 Identities = 34/39 (87%), Gaps = 0/39 (0%)
 Strand=Plus/Minus

Query  382   CTATTTCTGGGGACCATCTGTTCTTGGCCCTGGGCCGGG  420
             ||||||||||| ||||| ||||||||||||| | || ||
Sbjct  3393  CTATTTCTGGGAACCATTTGTTCTTGGCCCTAGTCCCGG  3355


>K02712.2 FBR murine osteosarcoma, complete proviral sequence 
integrated in Rattus norvegicus genome
Length=3811

 Score = 853 bits (945),  Expect = 0.0
 Identities = 477/480 (99%), Gaps = 0/480 (0%)
 Strand=Plus/Minus

Query  1    AGCTTACCTCCCGACGGTGGGTCGGTGGTCCCTGGGCGGGGGTCTCCAAATCCCGGACGA  60
            |||||||||||||||||||||||||||||||||||||||||||||||  |||||||||||
Sbjct  654  AGCTTACCTCCCGACGGTGGGTCGGTGGTCCCTGGGCGGGGGTCTCCGGATCCCGGACGA  595

Query  61   GCCCCCAAATGAAAGACCCCCAGGCTGGGCAGTCAATCACTCTGAGGAGACCCTCCCAAG  120
            ||||||||||||||||||||||||||||||||||||||||||||||||||||||||||||
Sbjct  594  GCCCCCAAATGAAAGACCCCCAGGCTGGGCAGTCAATCACTCTGAGGAGACCCTCCCAAG  535

Query  121  GATCAGCGAGACCACGATTCGGATGCAACAGCAAAAGGCTTTATTGGATACACGGGTACC  180
            ||||||||||||||||||||||||||||||||||||||||||||||||||||||||||||
Sbjct  534  GATCAGCGAGACCACGATTCGGATGCAACAGCAAAAGGCTTTATTGGATACACGGGTACC  475

Query  181  CGGGCGACTCAGTCTATCGGAGGACTGGCGCGCCGAGTGTGGGGTTCTTACCCTTTTTAT  240
            ||||||||||||||||||||||||||||||||||||||||||||||||||||||||||||
Sbjct  474  CGGGCGACTCAGTCTATCGGAGGACTGGCGCGCCGAGTGTGGGGTTCTTACCCTTTTTAT  415

Query  241  AGAGCTGGGCAGCAATAAGCGCGGGTACAGAAGCGAGAAGCGAGCTGATTGGTTAGTTTA  300
            ||||||||||||||||||||||||||||||||||||||||||||||||||||||||||||
Sbjct  414  AGAGCTGGGCAGCAATAAGCGCGGGTACAGAAGCGAGAAGCGAGCTGATTGGTTAGTTTA  355

Query  301  AATGAGGCTTGGGGTTGATCCCCGGTCATCTGGGGAACCTTGAGACAGTTTCTGGGTCTC  360
            ||||||||||||||||||||||||||||||||||||||||||||||||||||||||||||
Sbjct  354  AATGAGGCTTGGGGTTGATCCCCGGTCATCTGGGGAACCTTGAGACAGTTTCTGGGTCTC  295

Query  361  TTGAAACTGTTGTTGTTTTAGCTATTTCTGGGGACCATCTGTTCTTGGCCCTGGGCCGGG  420
            |||||||||||||||||||||||||||||||| |||||||||||||||||||||||||||
Sbjct  294  TTGAAACTGTTGTTGTTTTAGCTATTTCTGGGAACCATCTGTTCTTGGCCCTGGGCCGGG  235

Query  421  GCCCTAGTGCTTGACCACAGATATCCTGTTTGGCCCTAGTCCCGGTACTTTCCAGCCTCT  480
            ||||||||||||||||||||||||||||||||||||||||||||||||||||||||||||
Sbjct  234  GCCCTAGTGCTTGACCACAGATATCCTGTTTGGCCCTAGTCCCGGTACTTTCCAGCCTCT  175


 Score = 729 bits (808),  Expect = 0.0
 Identities = 409/411 (99%), Gaps = 1/411 (0%)
 Strand=Plus/Minus

Query  70    TGAAAGACCCCCAGGCTGGGCAGTCAATCACTCTGAGGAGACCCTCCCAAGGATCAGCGA  129
             ||||||||||||||||||||||||||||||||||||||||||||||||||||||||||||
Sbjct  3801  TGAAAGACCCCCAGGCTGGGCAGTCAATCACTCTGAGGAGACCCTCCCAAGGATCAGCGA  3742

Query  130   GACCACGATTCGGATGCAACAGCAAAAGGCTTTATTGGATACACGGGTACCCGGGCGACT  189
             ||||||||||||||||||||||||||||||||||||||||||||||||||||||||||||
Sbjct  3741  GACCACGATTCGGATGCAACAGCAAAAGGCTTTATTGGATACACGGGTACCCGGGCGACT  3682

Query  190   CAGTCTATCGGAGGACTGGCGCGCCGAGTGTGGGGTTCTTACCCTTTTTATAGAGCTGGG  249
             ||||||||||||||||||||||||||||||||||||||||||||||||||||||||||||
Sbjct  3681  CAGTCTATCGGAGGACTGGCGCGCCGAGTGTGGGGTTCTTACCCTTTTTATAGAGCTGGG  3622

Query  250   CAGCAATAAGCGCGGGTACAGAAGCGAGAAGCGAGCTGATTGGTTAGTTTAAATGAGGCT  309
             ||||||||||||||||||||||||||||||||||||||||||||||||||||||||||||
Sbjct  3621  CAGCAATAAGCGCGGGTACAGAAGCGAGAAGCGAGCTGATTGGTTAGTTTAAATGAGGCT  3562

Query  310   TGGGGTTGATCCCCGGTCATCTGGGGAACCTTGAGACAGTTTCTGGGTCTCTTGAAACTG  369
             ||||||||||||||||||||||||||||||||||||||||||||||||||||||||||||
Sbjct  3561  TGGGGTTGATCCCCGGTCATCTGGGGAACCTTGAGACAGTTTCTGGGTCTCTTGAAACTG  3502

Query  370   TTGTTGTTTTAGCTATTTCTGGGGACCATCTGTTCTTGGCCCTGGGCCGGGGCCCTAGTG  429
             ||||||||||||||||||||||| ||||||||||||||||||| ||||||||||||||||
Sbjct  3501  TTGTTGTTTTAGCTATTTCTGGGAACCATCTGTTCTTGGCCCT-GGCCGGGGCCCTAGTG  3443

Query  430   CTTGACCACAGATATCCTGTTTGGCCCTAGTCCCGGTACTTTCCAGCCTCT  480
             |||||||||||||||||||||||||||||||||||||||||||||||||||
Sbjct  3442  CTTGACCACAGATATCCTGTTTGGCCCTAGTCCCGGTACTTTCCAGCCTCT  3392


 Score = 49.1 bits (53),  Expect = 7e-04
 Identities = 34/39 (87%), Gaps = 0/39 (0%)
 Strand=Plus/Minus

Query  382  CTATTTCTGGGGACCATCTGTTCTTGGCCCTGGGCCGGG  420
            ||||||||||| ||||| ||||||||||||| | || ||
Sbjct  176  CTATTTCTGGGAACCATTTGTTCTTGGCCCTAGTCCCGG  138


 Score = 49.1 bits (53),  Expect = 7e-04
 Identities = 34/39 (87%), Gaps = 0/39 (0%)
 Strand=Plus/Minus

Query  382   CTATTTCTGGGGACCATCTGTTCTTGGCCCTGGGCCGGG  420
             ||||||||||| ||||| ||||||||||||| | || ||
Sbjct  3393  CTATTTCTGGGAACCATTTGTTCTTGGCCCTAGTCCCGG  3355


>NC_043426.1 Kirsten murine sarcoma virus (KiMSV) p15 env coding 
region and long terminal repeat (LTR)
Length=1329

 Score = 826 bits (915),  Expect = 0.0
 Identities = 477/486 (98%), Gaps = 3/486 (1%)
 Strand=Plus/Minus

Query  2     GCTTACCTCCCGACGGTGGGTCGGTGGTCCCTGGGCGGGGGTCTCCAAATCCCGGACGAG  61
             ||||||||||||||||||||||||||||||||||||||||||||||||||||||||||||
Sbjct  1230  GCTTACCTCCCGACGGTGGGTCGGTGGTCCCTGGGCGGGGGTCTCCAAATCCCGGACGAG  1171

Query  62    CCCCCAAATGAAAGACCCCCAGGCTGGGCAGTCAATCACTCTGAGGAGACCCTCCCAAGG  121
             ||||||||||||||||||||| ||||||||||||||||||||||||||||||||||||||
Sbjct  1170  CCCCCAAATGAAAGACCCCCAAGCTGGGCAGTCAATCACTCTGAGGAGACCCTCCCAAGG  1111

Query  122   ATCAGCGAGACCACGATTC-GGATGCAACAGCAAAAGGCTTTATTGGATACACGGGTACC  180
             |||||||||||||||| || |||||||||||||| |||||||||||||||||||||||||
Sbjct  1110  ATCAGCGAGACCACGAATCCGGATGCAACAGCAAGAGGCTTTATTGGATACACGGGTACC  1051

Query  181   CGGGCGACTCAGTCTATCGGAGGACTGGCGCGCCGAGTGTGGGGTTCTTACCCTTTTTAT  240
             ||||||||||||||||||||||||||||||| |||||||||||||| |||||||||||||
Sbjct  1050  CGGGCGACTCAGTCTATCGGAGGACTGGCGC-CCGAGTGTGGGGTTTTTACCCTTTTTAT  992

Query  241   AGAGCTGGGCAGCAATAAGCGCGGGTACAGAAGCGAGAAGCGAGCTGATTGGTTAGTTTA  300
             ||||||||||||||||||||||||||||||||||||||||||||||||||||||||||||
Sbjct  991   AGAGCTGGGCAGCAATAAGCGCGGGTACAGAAGCGAGAAGCGAGCTGATTGGTTAGTTTA  932

Query  301   AATGAGGCTTGGGGTTGATCCCCGGTCATCTGGGGAACCTTGAGACAGTTTCTGGGTCTC  360
             ||||||||||||||||||||||||||||||||||||||||||||||||||||||||||||
Sbjct  931   AATGAGGCTTGGGGTTGATCCCCGGTCATCTGGGGAACCTTGAGACAGTTTCTGGGTCTC  872

Query  361   TTGAAACTGTTGTTGTTTTAGCTATTTCTGGGGACCATCTGTTCTTGGCCCTGGGCCGGG  420
             ||||||||||||||||||||||||| |||||||||||||||||||||||||| |||||||
Sbjct  871   TTGAAACTGTTGTTGTTTTAGCTATATCTGGGGACCATCTGTTCTTGGCCCT-GGCCGGG  813

Query  421   GCCCTAGTGCTTGACCACAGATATCCTGTTTGGCCCTAGTCCCGGTACTTTCCAGCCTCT  480
             ||||||||| ||||||||||||||||||||||||||||||||||||||||||||||||||
Sbjct  812   GCCCTAGTGTTTGACCACAGATATCCTGTTTGGCCCTAGTCCCGGTACTTTCCAGCCTCT  753

Query  481   CTGTAC  486
             ||||||
Sbjct  752   CTGTAC  747


>X00984.1 Kirsten murine sarcoma virus (KiMSV) p15 env coding 
region and long terminal repeat (LTR)
Length=1329

 Score = 826 bits (915),  Expect = 0.0
 Identities = 477/486 (98%), Gaps = 3/486 (1%)
 Strand=Plus/Minus

Query  2     GCTTACCTCCCGACGGTGGGTCGGTGGTCCCTGGGCGGGGGTCTCCAAATCCCGGACGAG  61
             ||||||||||||||||||||||||||||||||||||||||||||||||||||||||||||
Sbjct  1230  GCTTACCTCCCGACGGTGGGTCGGTGGTCCCTGGGCGGGGGTCTCCAAATCCCGGACGAG  1171

Query  62    CCCCCAAATGAAAGACCCCCAGGCTGGGCAGTCAATCACTCTGAGGAGACCCTCCCAAGG  121
             ||||||||||||||||||||| ||||||||||||||||||||||||||||||||||||||
Sbjct  1170  CCCCCAAATGAAAGACCCCCAAGCTGGGCAGTCAATCACTCTGAGGAGACCCTCCCAAGG  1111

Query  122   ATCAGCGAGACCACGATTC-GGATGCAACAGCAAAAGGCTTTATTGGATACACGGGTACC  180
             |||||||||||||||| || |||||||||||||| |||||||||||||||||||||||||
Sbjct  1110  ATCAGCGAGACCACGAATCCGGATGCAACAGCAAGAGGCTTTATTGGATACACGGGTACC  1051

Query  181   CGGGCGACTCAGTCTATCGGAGGACTGGCGCGCCGAGTGTGGGGTTCTTACCCTTTTTAT  240
             ||||||||||||||||||||||||||||||| |||||||||||||| |||||||||||||
Sbjct  1050  CGGGCGACTCAGTCTATCGGAGGACTGGCGC-CCGAGTGTGGGGTTTTTACCCTTTTTAT  992

Query  241   AGAGCTGGGCAGCAATAAGCGCGGGTACAGAAGCGAGAAGCGAGCTGATTGGTTAGTTTA  300
             ||||||||||||||||||||||||||||||||||||||||||||||||||||||||||||
Sbjct  991   AGAGCTGGGCAGCAATAAGCGCGGGTACAGAAGCGAGAAGCGAGCTGATTGGTTAGTTTA  932

Query  301   AATGAGGCTTGGGGTTGATCCCCGGTCATCTGGGGAACCTTGAGACAGTTTCTGGGTCTC  360
             ||||||||||||||||||||||||||||||||||||||||||||||||||||||||||||
Sbjct  931   AATGAGGCTTGGGGTTGATCCCCGGTCATCTGGGGAACCTTGAGACAGTTTCTGGGTCTC  872

Query  361   TTGAAACTGTTGTTGTTTTAGCTATTTCTGGGGACCATCTGTTCTTGGCCCTGGGCCGGG  420
             ||||||||||||||||||||||||| |||||||||||||||||||||||||| |||||||
Sbjct  871   TTGAAACTGTTGTTGTTTTAGCTATATCTGGGGACCATCTGTTCTTGGCCCT-GGCCGGG  813

Query  421   GCCCTAGTGCTTGACCACAGATATCCTGTTTGGCCCTAGTCCCGGTACTTTCCAGCCTCT  480
             ||||||||| ||||||||||||||||||||||||||||||||||||||||||||||||||
Sbjct  812   GCCCTAGTGTTTGACCACAGATATCCTGTTTGGCCCTAGTCCCGGTACTTTCCAGCCTCT  753

Query  481   CTGTAC  486
             ||||||
Sbjct  752   CTGTAC  747


>NC_001500.1 Spleen focus-forming virus, complete genome
Length=6296

 Score = 527 bits (584),  Expect = 3e-148
 Identities = 397/459 (86%), Gaps = 6/459 (1%)
 Strand=Plus/Minus

Query  1    AGCTTACCTCCCGACGGTGGGTCGGTGGTCCCTGGGCGGGGGTCTCCAAATCCCGGACGA  60
            ||||||||||||||||||||||||||||||||||||||||||||||||||||||||||||
Sbjct  583  AGCTTACCTCCCGACGGTGGGTCGGTGGTCCCTGGGCGGGGGTCTCCAAATCCCGGACGA  524

Query  61   GCCCCCAAATGAAAGACCCCCAGGCTGGGCAGTCAATCACTCTGAGGAGACCCTCCCAAG  120
            |||||||||||||||||||||  | |||||||||||||| ||||||||||||||||||||
Sbjct  523  GCCCCCAAATGAAAGACCCCCGAGGTGGGCAGTCAATCAATCTGAGGAGACCCTCCCAAG  464

Query  121  GATCAGCGAGACCACGATTCGGATGCAA-CAGCAAAAGGCTTTATTGGATACACGGGTAC  179
            |||||||||| ||||||||||||||||| |||||| ||||||||||||  ||||||||||
Sbjct  463  GATCAGCGAGTCCACGATTCGGATGCAATCAGCAAGAGGCTTTATTGGGAACACGGGTAC  404

Query  180  CCGGGCGACTCAGTCTATCGGAGGACTGGCGCGCCGAGTGTGGGGTTCTTACCCTTTTTA  239
            |||||||||||||||| ||||||||||||||||||||||| |||||| | | |  |||||
Sbjct  403  CCGGGCGACTCAGTCTGTCGGAGGACTGGCGCGCCGAGTGAGGGGTTGTGAGCTCTTTTA  344

Query  240  TAGAGCT-GGGCAGCAATAAGCGCGGGTACAGAAGCGAGAAGCGAGCTGATTGGTTAGTT  298
            ||||||| ||| ||||| ||||||| | |||||||||||||||| |||||||||||| ||
Sbjct  343  TAGAGCTCGGGAAGCAA-AAGCGCGCGAACAGAAGCGAGAAGCGGGCTGATTGGTTAATT  285

Query  299  TAAATGAGGCTTGGGGTTGATCCCCGGTCATCTGGGGAACCTTGAGACAGTTTCTGGGTC  358
             |||| ||||   ||| | ||  | |||| |  ||||| ||| || |||  |  ||||||
Sbjct  284  CAAATAAGGCACAGGG-TCATTTCAGGTCCTTGGGGGAGCCTGGAAACATCTGATGGGTC  226

Query  359  TCTTGAAACTGTTGTTGTTTTAGCTATTTCTGGGGACCATCTGTTCTTGGCCCTGGGCCG  418
            |   ||||||| ||  | ||  || || ||||||||||||||||||||||||| ||||||
Sbjct  225  TTAAGAAACTGCTGAGGGTTGGGCCATATCTGGGGACCATCTGTTCTTGGCCCCGGGCCG  166

Query  419  GGGCC-CTAGTGCTTGACCACAGATATCCTGTTTGGCCC  456
            |||||   | ||||| ||| |||||||| ||||||||||
Sbjct  165  GGGCCGAAACTGCTT-ACCGCAGATATCTTGTTTGGCCC  128


 Score = 403 bits (446),  Expect = 8e-111
 Identities = 328/390 (84%), Gaps = 6/390 (2%)
 Strand=Plus/Minus

Query  70    TGAAAGACCCCCAGGCTGGGCAGTCAATCACTCTGAGGAGACCCTCCCAAGGATCAGCGA  129
             ||||||||||||  | |||||||||||||| |||||||||||||||||||||||||||||
Sbjct  6296  TGAAAGACCCCCGAGGTGGGCAGTCAATCAATCTGAGGAGACCCTCCCAAGGATCAGCGA  6237

Query  130   GACCACGATTCGGATGCAA-CAGCAAAAGGCTTTATTGGATACACGGGTACCCGGGCGAC  188
             | ||||||||||||||||| |||||| ||||||||||||  |||||||||||||||||||
Sbjct  6236  GTCCACGATTCGGATGCAATCAGCAAGAGGCTTTATTGGGAACACGGGTACCCGGGCGAC  6177

Query  189   TCAGTCTATCGGAGGACTGGCGCGCCGAGTGTGGGGTTCTTACCCTTTTTATAGAGCT-G  247
             ||||||| ||||||||||||||||||||||| |||||| | | |  |||||||||||| |
Sbjct  6176  TCAGTCTGTCGGAGGACTGGCGCGCCGAGTGAGGGGTTGTGAGCTCTTTTATAGAGCTCG  6117

Query  248   GGCAGCAATAAGCGCGGGTACAGAAGCGAGAAGCGAGCTGATTGGTTAGTTTAAATGAGG  307
             || ||||| ||||||| | |||||||||||||||| |||||||||||| || |||| |||
Sbjct  6116  GGAAGCAA-AAGCGCGCGAACAGAAGCGAGAAGCGGGCTGATTGGTTAATTCAAATAAGG  6058

Query  308   CTTGGGGTTGATCCCCGGTCATCTGGGGAACCTTGAGACAGTTTCTGGGTCTCTTGAAAC  367
             |   ||| | ||  | |||| |  ||||| ||| || |||  |  |||||||   |||||
Sbjct  6057  CACAGGG-TCATTTCAGGTCCTTGGGGGAGCCTGGAAACATCTGATGGGTCTTAAGAAAC  5999

Query  368   TGTTGTTGTTTTAGCTATTTCTGGGGACCATCTGTTCTTGGCCCTGGGCCGGGGCC-CTA  426
             || ||  | ||  || || ||||||||||||||||||||||||| |||||||||||   |
Sbjct  5998  TGCTGAGGGTTGGGCCATATCTGGGGACCATCTGTTCTTGGCCCCGGGCCGGGGCCGAAA  5939

Query  427   GTGCTTGACCACAGATATCCTGTTTGGCCC  456
              ||||| ||| |||||||| ||||||||||
Sbjct  5938  CTGCTT-ACCGCAGATATCTTGTTTGGCCC  5910


>K00021.1 Friend spleen focus-forming virus (proviral), complete 
genome
Length=6296

 Score = 527 bits (584),  Expect = 3e-148
 Identities = 397/459 (86%), Gaps = 6/459 (1%)
 Strand=Plus/Minus

Query  1    AGCTTACCTCCCGACGGTGGGTCGGTGGTCCCTGGGCGGGGGTCTCCAAATCCCGGACGA  60
            ||||||||||||||||||||||||||||||||||||||||||||||||||||||||||||
Sbjct  583  AGCTTACCTCCCGACGGTGGGTCGGTGGTCCCTGGGCGGGGGTCTCCAAATCCCGGACGA  524

Query  61   GCCCCCAAATGAAAGACCCCCAGGCTGGGCAGTCAATCACTCTGAGGAGACCCTCCCAAG  120
            |||||||||||||||||||||  | |||||||||||||| ||||||||||||||||||||
Sbjct  523  GCCCCCAAATGAAAGACCCCCGAGGTGGGCAGTCAATCAATCTGAGGAGACCCTCCCAAG  464

Query  121  GATCAGCGAGACCACGATTCGGATGCAA-CAGCAAAAGGCTTTATTGGATACACGGGTAC  179
            |||||||||| ||||||||||||||||| |||||| ||||||||||||  ||||||||||
Sbjct  463  GATCAGCGAGTCCACGATTCGGATGCAATCAGCAAGAGGCTTTATTGGGAACACGGGTAC  404

Query  180  CCGGGCGACTCAGTCTATCGGAGGACTGGCGCGCCGAGTGTGGGGTTCTTACCCTTTTTA  239
            |||||||||||||||| ||||||||||||||||||||||| |||||| | | |  |||||
Sbjct  403  CCGGGCGACTCAGTCTGTCGGAGGACTGGCGCGCCGAGTGAGGGGTTGTGAGCTCTTTTA  344

Query  240  TAGAGCT-GGGCAGCAATAAGCGCGGGTACAGAAGCGAGAAGCGAGCTGATTGGTTAGTT  298
            ||||||| ||| ||||| ||||||| | |||||||||||||||| |||||||||||| ||
Sbjct  343  TAGAGCTCGGGAAGCAA-AAGCGCGCGAACAGAAGCGAGAAGCGGGCTGATTGGTTAATT  285

Query  299  TAAATGAGGCTTGGGGTTGATCCCCGGTCATCTGGGGAACCTTGAGACAGTTTCTGGGTC  358
             |||| ||||   ||| | ||  | |||| |  ||||| ||| || |||  |  ||||||
Sbjct  284  CAAATAAGGCACAGGG-TCATTTCAGGTCCTTGGGGGAGCCTGGAAACATCTGATGGGTC  226

Query  359  TCTTGAAACTGTTGTTGTTTTAGCTATTTCTGGGGACCATCTGTTCTTGGCCCTGGGCCG  418
            |   ||||||| ||  | ||  || || ||||||||||||||||||||||||| ||||||
Sbjct  225  TTAAGAAACTGCTGAGGGTTGGGCCATATCTGGGGACCATCTGTTCTTGGCCCCGGGCCG  166

Query  419  GGGCC-CTAGTGCTTGACCACAGATATCCTGTTTGGCCC  456
            |||||   | ||||| ||| |||||||| ||||||||||
Sbjct  165  GGGCCGAAACTGCTT-ACCGCAGATATCTTGTTTGGCCC  128


 Score = 403 bits (446),  Expect = 8e-111
 Identities = 328/390 (84%), Gaps = 6/390 (2%)
 Strand=Plus/Minus

Query  70    TGAAAGACCCCCAGGCTGGGCAGTCAATCACTCTGAGGAGACCCTCCCAAGGATCAGCGA  129
             ||||||||||||  | |||||||||||||| |||||||||||||||||||||||||||||
Sbjct  6296  TGAAAGACCCCCGAGGTGGGCAGTCAATCAATCTGAGGAGACCCTCCCAAGGATCAGCGA  6237

Query  130   GACCACGATTCGGATGCAA-CAGCAAAAGGCTTTATTGGATACACGGGTACCCGGGCGAC  188
             | ||||||||||||||||| |||||| ||||||||||||  |||||||||||||||||||
Sbjct  6236  GTCCACGATTCGGATGCAATCAGCAAGAGGCTTTATTGGGAACACGGGTACCCGGGCGAC  6177

Query  189   TCAGTCTATCGGAGGACTGGCGCGCCGAGTGTGGGGTTCTTACCCTTTTTATAGAGCT-G  247
             ||||||| ||||||||||||||||||||||| |||||| | | |  |||||||||||| |
Sbjct  6176  TCAGTCTGTCGGAGGACTGGCGCGCCGAGTGAGGGGTTGTGAGCTCTTTTATAGAGCTCG  6117

Query  248   GGCAGCAATAAGCGCGGGTACAGAAGCGAGAAGCGAGCTGATTGGTTAGTTTAAATGAGG  307
             || ||||| ||||||| | |||||||||||||||| |||||||||||| || |||| |||
Sbjct  6116  GGAAGCAA-AAGCGCGCGAACAGAAGCGAGAAGCGGGCTGATTGGTTAATTCAAATAAGG  6058

Query  308   CTTGGGGTTGATCCCCGGTCATCTGGGGAACCTTGAGACAGTTTCTGGGTCTCTTGAAAC  367
             |   ||| | ||  | |||| |  ||||| ||| || |||  |  |||||||   |||||
Sbjct  6057  CACAGGG-TCATTTCAGGTCCTTGGGGGAGCCTGGAAACATCTGATGGGTCTTAAGAAAC  5999

Query  368   TGTTGTTGTTTTAGCTATTTCTGGGGACCATCTGTTCTTGGCCCTGGGCCGGGGCC-CTA  426
             || ||  | ||  || || ||||||||||||||||||||||||| |||||||||||   |
Sbjct  5998  TGCTGAGGGTTGGGCCATATCTGGGGACCATCTGTTCTTGGCCCCGGGCCGGGGCCGAAA  5939

Query  427   GTGCTTGACCACAGATATCCTGTTTGGCCC  456
              ||||| ||| |||||||| ||||||||||
Sbjct  5938  CTGCTT-ACCGCAGATATCTTGTTTGGCCC  5910


>NC_009424.5 Woolly monkey sarcoma virus
Length=5779

 Score = 436 bits (483),  Expect = 1e-120
 Identities = 379/461 (82%), Gaps = 21/461 (5%)
 Strand=Plus/Minus

Query  1     AGCTTACCTCCCGACGGTGGGTCGGTGGTCCCTGGGCGGGGGTCTCCAAATCCCGGACGA  60
             |||||||||||||  ||||||||||||||||||||| |||||||||| | ||||||||||
Sbjct  1009  AGCTTACCTCCCGTTGGTGGGTCGGTGGTCCCTGGGTGGGGGTCTCCGA-TCCCGGACGA  951

Query  61    GCCCCCAAATGAAAGACCCCCAGGCTGGGCAGTCAATCACTCTGAGGAGACCCTCCCAAG  120
             |||||||||||| ||||||||  | |||||||||||||| |  |  ||||||||||||||
Sbjct  950   GCCCCCAAATGAGAGACCCCCGAGGTGGGCAGTCAATCAGTTAGGAGAGACCCTCCCAAG  891

Query  121   GATCAGCGAGACCAC-GATTCGGATGC-AACAGCAAAAGGCTTTATTGGATACACGGGTA  178
             || || ||||||||| | ||||||||| || ||||| ||| ||||||| | |||| ||||
Sbjct  890   GAACAACGAGACCACGGCTTCGGATGCAAATAGCAAGAGGTTTTATTGAACACACAGGTA  831

Query  179   CCCGGGCGACTCAGTCTATCGGAGGACTGGCGCGCCGAGTGTGGGGTTCTTA-CCCTTTT  237
             ||||||||||||||||| ||||||||||||||||||||||| | | |||| | | | |||
Sbjct  830   CCCGGGCGACTCAGTCTCTCGGAGGACTGGCGCGCCGAGTG-GAGTTTCTGAGCTCATTT  772

Query  238   TATAGAGCTGGGCAGCAATAAGCGCGGGTACAGAAGCGAGAAGCGAGCTGATTGGTTAGT  297
             |||          ||||| ||||||||||||||||||||||||| || | |||||| |||
Sbjct  771   TAT----------AGCAAAAAGCGCGGGTACAGAAGCGAGAAGCAAGGTAATTGGTCAGT  722

Query  298   TTAAATGAGGCTTGGGGTTGATCCCCGGTCATCTGGGGAACCTTGAGACAGTTTCTGGG-  356
             | |||| ||||  |||| ||| | |||||||| ||||    ||||| ||||||   ||| 
Sbjct  721   TCAAATAAGGCCAGGGG-TGAGCTCCGGTCATGTGGGAGTTCTTGAAACAGTTGAGGGGC  663

Query  357   TCTCTTGAAACTGTTGTTGTTTTAGCTATTTCTGGGGACCATCTGTTCTTGGCCCTGGGC  416
              | || ||||||| |||||  | | ||||||||||| |||||||||  ||||||||||||
Sbjct  662   ACCCTAGAAACTGCTGTTGACTCATCTATTTCTGGGAACCATCTGTCTTTGGCCCTGGGC  603

Query  417   CGGGGCCCTAGTGCTTGACCACAGATATCCTGTTTGGCCCT  457
             |||   || || || ||||||||||||||||||||||||||
Sbjct  602   CGG---CCCAG-GCATGACCACAGATATCCTGTTTGGCCCT  566


 Score = 340 bits (376),  Expect = 8e-92
 Identities = 316/393 (80%), Gaps = 20/393 (5%)
 Strand=Plus/Minus

Query  69    ATGAAAGACCCCCAGGCTGGGCAGTCAATCACTCTGAGGAGACCCTCCCAAGGATCAGCG  128
             |||| ||||||||  | |||||||||||||| |  |  |||||||||||||||| || ||
Sbjct  5597  ATGAGAGACCCCCGAGGTGGGCAGTCAATCAGTTAGGAGAGACCCTCCCAAGGAACAACG  5538

Query  129   AGACCACGA-TTCGGATGCAAC-AGCAAAAGGCTTTATTGGATACACGGGTACCCGGGCG  186
             ||||||||  |||||||||||  ||||| ||| ||||||| | |||| ||||||||||||
Sbjct  5537  AGACCACGGCTTCGGATGCAAATAGCAAGAGGTTTTATTGAACACACAGGTACCCGGGCG  5478

Query  187   ACTCAGTCTATCGGAGGACTGGCGCGCCGAGTGTGGGGTTCTTA-CCCTTTTTATAGAGC  245
             ||||||||| ||||||||||||||||||||||| | | |||| | | | ||||||     
Sbjct  5477  ACTCAGTCTCTCGGAGGACTGGCGCGCCGAGTG-GAGTTTCTGAGCTCATTTTAT-----  5424

Query  246   TGGGCAGCAATAAGCGCGGGTACAGAAGCGAGAAGCGAGCTGATTGGTTAGTTTAAATGA  305
                  ||||| ||||||||||||||||||||||||| || | |||||| |||| |||| |
Sbjct  5423  -----AGCAAAAAGCGCGGGTACAGAAGCGAGAAGCAAGGTAATTGGTCAGTTCAAATAA  5369

Query  306   GGCTTGGGGTTGATCCCCGGTCATCTGGGGAACCTTGAGACAGTTTCTGGG-TCTCTTGA  364
             |||  |||| ||| | |||||||| ||||    ||||| ||||||   |||  | || ||
Sbjct  5368  GGCCAGGGG-TGAGCTCCGGTCATGTGGGAGTTCTTGAAACAGTTGAGGGGCACCCTAGA  5310

Query  365   AACTGTTGTTGTTTTAGCTATTTCTGGGGACCATCTGTTCTTGGCCCTGGGCCGGGGCCC  424
             ||||| |||||  | | ||||||||||| |||||||||  |||||||||||||||   ||
Sbjct  5309  AACTGCTGTTGACTCATCTATTTCTGGGAACCATCTGTCTTTGGCCCTGGGCCGG---CC  5253

Query  425   TAGTGCTTGACCACAGATATCCTGTTTGGCCCT  457
              || || ||||||||||||||||||||||||||
Sbjct  5252  CAG-GCATGACCACAGATATCCTGTTTGGCCCT  5221


>V01201.1 Simian sarcoma virus proviral sequence with genes coding 
for envelope protein (env) and polymerase (pol)
Length=5779

 Score = 436 bits (483),  Expect = 1e-120
 Identities = 379/461 (82%), Gaps = 21/461 (5%)
 Strand=Plus/Minus

Query  1     AGCTTACCTCCCGACGGTGGGTCGGTGGTCCCTGGGCGGGGGTCTCCAAATCCCGGACGA  60
             |||||||||||||  ||||||||||||||||||||| |||||||||| | ||||||||||
Sbjct  1009  AGCTTACCTCCCGTTGGTGGGTCGGTGGTCCCTGGGTGGGGGTCTCCGA-TCCCGGACGA  951

Query  61    GCCCCCAAATGAAAGACCCCCAGGCTGGGCAGTCAATCACTCTGAGGAGACCCTCCCAAG  120
             |||||||||||| ||||||||  | |||||||||||||| |  |  ||||||||||||||
Sbjct  950   GCCCCCAAATGAGAGACCCCCGAGGTGGGCAGTCAATCAGTTAGGAGAGACCCTCCCAAG  891

Query  121   GATCAGCGAGACCAC-GATTCGGATGC-AACAGCAAAAGGCTTTATTGGATACACGGGTA  178
             || || ||||||||| | ||||||||| || ||||| ||| ||||||| | |||| ||||
Sbjct  890   GAACAACGAGACCACGGCTTCGGATGCAAATAGCAAGAGGTTTTATTGAACACACAGGTA  831

Query  179   CCCGGGCGACTCAGTCTATCGGAGGACTGGCGCGCCGAGTGTGGGGTTCTTA-CCCTTTT  237
             ||||||||||||||||| ||||||||||||||||||||||| | | |||| | | | |||
Sbjct  830   CCCGGGCGACTCAGTCTCTCGGAGGACTGGCGCGCCGAGTG-GAGTTTCTGAGCTCATTT  772

Query  238   TATAGAGCTGGGCAGCAATAAGCGCGGGTACAGAAGCGAGAAGCGAGCTGATTGGTTAGT  297
             |||          ||||| ||||||||||||||||||||||||| || | |||||| |||
Sbjct  771   TAT----------AGCAAAAAGCGCGGGTACAGAAGCGAGAAGCAAGGTAATTGGTCAGT  722

Query  298   TTAAATGAGGCTTGGGGTTGATCCCCGGTCATCTGGGGAACCTTGAGACAGTTTCTGGG-  356
             | |||| ||||  |||| ||| | |||||||| ||||    ||||| ||||||   ||| 
Sbjct  721   TCAAATAAGGCCAGGGG-TGAGCTCCGGTCATGTGGGAGTTCTTGAAACAGTTGAGGGGC  663

Query  357   TCTCTTGAAACTGTTGTTGTTTTAGCTATTTCTGGGGACCATCTGTTCTTGGCCCTGGGC  416
              | || ||||||| |||||  | | ||||||||||| |||||||||  ||||||||||||
Sbjct  662   ACCCTAGAAACTGCTGTTGACTCATCTATTTCTGGGAACCATCTGTCTTTGGCCCTGGGC  603

Query  417   CGGGGCCCTAGTGCTTGACCACAGATATCCTGTTTGGCCCT  457
             |||   || || || ||||||||||||||||||||||||||
Sbjct  602   CGG---CCCAG-GCATGACCACAGATATCCTGTTTGGCCCT  566


 Score = 340 bits (376),  Expect = 8e-92
 Identities = 316/393 (80%), Gaps = 20/393 (5%)
 Strand=Plus/Minus

Query  69    ATGAAAGACCCCCAGGCTGGGCAGTCAATCACTCTGAGGAGACCCTCCCAAGGATCAGCG  128
             |||| ||||||||  | |||||||||||||| |  |  |||||||||||||||| || ||
Sbjct  5597  ATGAGAGACCCCCGAGGTGGGCAGTCAATCAGTTAGGAGAGACCCTCCCAAGGAACAACG  5538

Query  129   AGACCACGA-TTCGGATGCAAC-AGCAAAAGGCTTTATTGGATACACGGGTACCCGGGCG  186
             ||||||||  |||||||||||  ||||| ||| ||||||| | |||| ||||||||||||
Sbjct  5537  AGACCACGGCTTCGGATGCAAATAGCAAGAGGTTTTATTGAACACACAGGTACCCGGGCG  5478

Query  187   ACTCAGTCTATCGGAGGACTGGCGCGCCGAGTGTGGGGTTCTTA-CCCTTTTTATAGAGC  245
             ||||||||| ||||||||||||||||||||||| | | |||| | | | ||||||     
Sbjct  5477  ACTCAGTCTCTCGGAGGACTGGCGCGCCGAGTG-GAGTTTCTGAGCTCATTTTAT-----  5424

Query  246   TGGGCAGCAATAAGCGCGGGTACAGAAGCGAGAAGCGAGCTGATTGGTTAGTTTAAATGA  305
                  ||||| ||||||||||||||||||||||||| || | |||||| |||| |||| |
Sbjct  5423  -----AGCAAAAAGCGCGGGTACAGAAGCGAGAAGCAAGGTAATTGGTCAGTTCAAATAA  5369

Query  306   GGCTTGGGGTTGATCCCCGGTCATCTGGGGAACCTTGAGACAGTTTCTGGG-TCTCTTGA  364
             |||  |||| ||| | |||||||| ||||    ||||| ||||||   |||  | || ||
Sbjct  5368  GGCCAGGGG-TGAGCTCCGGTCATGTGGGAGTTCTTGAAACAGTTGAGGGGCACCCTAGA  5310

Query  365   AACTGTTGTTGTTTTAGCTATTTCTGGGGACCATCTGTTCTTGGCCCTGGGCCGGGGCCC  424
             ||||| |||||  | | ||||||||||| |||||||||  |||||||||||||||   ||
Sbjct  5309  AACTGCTGTTGACTCATCTATTTCTGGGAACCATCTGTCTTTGGCCCTGGGCCGG---CC  5253

Query  425   TAGTGCTTGACCACAGATATCCTGTTTGGCCCT  457
              || || ||||||||||||||||||||||||||
Sbjct  5252  CAG-GCATGACCACAGATATCCTGTTTGGCCCT  5221


>NC_007815.2 PreXMRV-1 provirus, complete genome
Length=8197

 Score = 370 bits (410),  Expect = 4e-101
 Identities = 294/346 (85%), Gaps = 13/346 (4%)
 Strand=Plus/Minus

Query  143   ATGCAA-CAGCAAAAGGCTTTATTGGATACACGGGTACCCGGGCGACTCAGTCTATCGGA  201
             |||||| |||||||||||||||||||  ||||||||||||||||||||||||||||||||
Sbjct  8197  ATGCAAACAGCAAAAGGCTTTATTGGGAACACGGGTACCCGGGCGACTCAGTCTATCGGA  8138

Query  202   GGACTGGCGCGCCGAGTGTGGGGTTCTTA-CCCTTTTTATAGAG------CTGGGCAGCA  254
              |||||||||||||||||||| ||||||| |||||||||||| |      ||||| ||||
Sbjct  8137  TGACTGGCGCGCCGAGTGTGGAGTTCTTACCCCTTTTTATAGGGCTAGGACTGGGGAGCA  8078

Query  255   ATAAGCGCGGGTACAGAAGCGAGAAGCGAGCTGATTGGTTAGTTTAAATGAGGCTTGGGG  314
             | ||||||||||||||||||||||||||||||||||||||||||||||| ||||||||||
Sbjct  8077  AAAAGCGCGGGTACAGAAGCGAGAAGCGAGCTGATTGGTTAGTTTAAATAAGGCTTGGGG  8018

Query  315   TTGATCCCCGGTCATCTGGGGAACCTTGAGACAGTTTCTGGG--TCTCTTGAAACTGTTG  372
              |  | ||||||| | ||||||| ||||| || |    ||||  | ||  ||||||||||
Sbjct  8017  -TATTTCCCGGTCTTTTGGGGAA-CTTGAAACTG-AGGTGGGACTTTCCAGAAACTGTTG  7961

Query  373   TTGTTTTAGCTATTTCTGGGGACCATCTGTTCTTGGCCCTGGGCCGGGGCCCTAGTGCTT  432
             ||  ||| ||| | |||| |||||||||||||||||||||| ||||||||||  |||| |
Sbjct  7960  TTAGTTTCGCTTTATCTGAGGACCATCTGTTCTTGGCCCTGAGCCGGGGCCCAGGTGCCT  7901

Query  433   GACCACAGATATCCTGTTTGGCCCTAGTCCCGGTACTTTCCAGCCT  478
             ||| ||||||||||||||||||||  ||||| ||  | | ||||||
Sbjct  7900  GACTACAGATATCCTGTTTGGCCCCTGTCCCAGTGTTATTCAGCCT  7855


 Score = 328 bits (363),  Expect = 5e-88
 Identities = 200/211 (95%), Gaps = 1/211 (0%)
 Strand=Plus/Minus

Query  2    GCTTACCTCCCGACGGTGGGTCGGTGGTCCCTGGGCGGGGGTCTCCAAATCCCGGACGAG  61
            |||||||||||||||||||||||||||||||||||||||||||||| |||||||||||||
Sbjct  211  GCTTACCTCCCGACGGTGGGTCGGTGGTCCCTGGGCGGGGGTCTCCGAATCCCGGACGAG  152

Query  62   CCCCCAAATGAAAGACCCCCAGGCTGGGCAGTCAATCACTCTGAGGAGACCCTCCCAAGG  121
            ||||||||||||||||||||  |||||| |||||||||||||||||||||||||||||||
Sbjct  151  CCCCCAAATGAAAGACCCCCGAGCTGGGTAGTCAATCACTCTGAGGAGACCCTCCCAAGG  92

Query  122  ATCAGCGAGACCACGATTCGGATGC-AACAGCAAAAGGCTTTATTGGATACACGGGTACC  180
            | ||||||| ||||| ||||||||| |||||||||||||||||||||  |||||||||||
Sbjct  91   AACAGCGAGGCCACGCTTCGGATGCAAACAGCAAAAGGCTTTATTGGGAACACGGGTACC  32

Query  181  CGGGCGACTCAGTCTATCGGAGGACTGGCGC  211
            ||||||||||||||||||||| |||||||||
Sbjct  31   CGGGCGACTCAGTCTATCGGATGACTGGCGC  1


>FR871849.1 PreXMRV-1 complete proviral genome
Length=8197

 Score = 370 bits (410),  Expect = 4e-101
 Identities = 294/346 (85%), Gaps = 13/346 (4%)
 Strand=Plus/Minus

Query  143   ATGCAA-CAGCAAAAGGCTTTATTGGATACACGGGTACCCGGGCGACTCAGTCTATCGGA  201
             |||||| |||||||||||||||||||  ||||||||||||||||||||||||||||||||
Sbjct  8197  ATGCAAACAGCAAAAGGCTTTATTGGGAACACGGGTACCCGGGCGACTCAGTCTATCGGA  8138

Query  202   GGACTGGCGCGCCGAGTGTGGGGTTCTTA-CCCTTTTTATAGAG------CTGGGCAGCA  254
              |||||||||||||||||||| ||||||| |||||||||||| |      ||||| ||||
Sbjct  8137  TGACTGGCGCGCCGAGTGTGGAGTTCTTACCCCTTTTTATAGGGCTAGGACTGGGGAGCA  8078

Query  255   ATAAGCGCGGGTACAGAAGCGAGAAGCGAGCTGATTGGTTAGTTTAAATGAGGCTTGGGG  314
             | ||||||||||||||||||||||||||||||||||||||||||||||| ||||||||||
Sbjct  8077  AAAAGCGCGGGTACAGAAGCGAGAAGCGAGCTGATTGGTTAGTTTAAATAAGGCTTGGGG  8018

Query  315   TTGATCCCCGGTCATCTGGGGAACCTTGAGACAGTTTCTGGG--TCTCTTGAAACTGTTG  372
              |  | ||||||| | ||||||| ||||| || |    ||||  | ||  ||||||||||
Sbjct  8017  -TATTTCCCGGTCTTTTGGGGAA-CTTGAAACTG-AGGTGGGACTTTCCAGAAACTGTTG  7961

Query  373   TTGTTTTAGCTATTTCTGGGGACCATCTGTTCTTGGCCCTGGGCCGGGGCCCTAGTGCTT  432
             ||  ||| ||| | |||| |||||||||||||||||||||| ||||||||||  |||| |
Sbjct  7960  TTAGTTTCGCTTTATCTGAGGACCATCTGTTCTTGGCCCTGAGCCGGGGCCCAGGTGCCT  7901

Query  433   GACCACAGATATCCTGTTTGGCCCTAGTCCCGGTACTTTCCAGCCT  478
             ||| ||||||||||||||||||||  ||||| ||  | | ||||||
Sbjct  7900  GACTACAGATATCCTGTTTGGCCCCTGTCCCAGTGTTATTCAGCCT  7855


 Score = 328 bits (363),  Expect = 5e-88
 Identities = 200/211 (95%), Gaps = 1/211 (0%)
 Strand=Plus/Minus

Query  2    GCTTACCTCCCGACGGTGGGTCGGTGGTCCCTGGGCGGGGGTCTCCAAATCCCGGACGAG  61
            |||||||||||||||||||||||||||||||||||||||||||||| |||||||||||||
Sbjct  211  GCTTACCTCCCGACGGTGGGTCGGTGGTCCCTGGGCGGGGGTCTCCGAATCCCGGACGAG  152

Query  62   CCCCCAAATGAAAGACCCCCAGGCTGGGCAGTCAATCACTCTGAGGAGACCCTCCCAAGG  121
            ||||||||||||||||||||  |||||| |||||||||||||||||||||||||||||||
Sbjct  151  CCCCCAAATGAAAGACCCCCGAGCTGGGTAGTCAATCACTCTGAGGAGACCCTCCCAAGG  92

Query  122  ATCAGCGAGACCACGATTCGGATGC-AACAGCAAAAGGCTTTATTGGATACACGGGTACC  180
            | ||||||| ||||| ||||||||| |||||||||||||||||||||  |||||||||||
Sbjct  91   AACAGCGAGGCCACGCTTCGGATGCAAACAGCAAAAGGCTTTATTGGGAACACGGGTACC  32

Query  181  CGGGCGACTCAGTCTATCGGAGGACTGGCGC  211
            ||||||||||||||||||||| |||||||||
Sbjct  31   CGGGCGACTCAGTCTATCGGATGACTGGCGC  1


>NC_007815.2 PreXMRV-1 provirus, complete genome
Length=8197

 Score = 370 bits (410),  Expect = 4e-101
 Identities = 294/346 (85%), Gaps = 13/346 (4%)
 Strand=Plus/Minus

Query  143   ATGCAA-CAGCAAAAGGCTTTATTGGATACACGGGTACCCGGGCGACTCAGTCTATCGGA  201
             |||||| |||||||||||||||||||  ||||||||||||||||||||||||||||||||
Sbjct  8197  ATGCAAACAGCAAAAGGCTTTATTGGGAACACGGGTACCCGGGCGACTCAGTCTATCGGA  8138

Query  202   GGACTGGCGCGCCGAGTGTGGGGTTCTTA-CCCTTTTTATAGAG------CTGGGCAGCA  254
              |||||||||||||||||||| ||||||| |||||||||||| |      ||||| ||||
Sbjct  8137  TGACTGGCGCGCCGAGTGTGGAGTTCTTACCCCTTTTTATAGGGCTAGGACTGGGGAGCA  8078

Query  255   ATAAGCGCGGGTACAGAAGCGAGAAGCGAGCTGATTGGTTAGTTTAAATGAGGCTTGGGG  314
             | ||||||||||||||||||||||||||||||||||||||||||||||| ||||||||||
Sbjct  8077  AAAAGCGCGGGTACAGAAGCGAGAAGCGAGCTGATTGGTTAGTTTAAATAAGGCTTGGGG  8018

Query  315   TTGATCCCCGGTCATCTGGGGAACCTTGAGACAGTTTCTGGG--TCTCTTGAAACTGTTG  372
              |  | ||||||| | ||||||| ||||| || |    ||||  | ||  ||||||||||
Sbjct  8017  -TATTTCCCGGTCTTTTGGGGAA-CTTGAAACTG-AGGTGGGACTTTCCAGAAACTGTTG  7961

Query  373   TTGTTTTAGCTATTTCTGGGGACCATCTGTTCTTGGCCCTGGGCCGGGGCCCTAGTGCTT  432
             ||  ||| ||| | |||| |||||||||||||||||||||| ||||||||||  |||| |
Sbjct  7960  TTAGTTTCGCTTTATCTGAGGACCATCTGTTCTTGGCCCTGAGCCGGGGCCCAGGTGCCT  7901

Query  433   GACCACAGATATCCTGTTTGGCCCTAGTCCCGGTACTTTCCAGCCT  478
             ||| ||||||||||||||||||||  ||||| ||  | | ||||||
Sbjct  7900  GACTACAGATATCCTGTTTGGCCCCTGTCCCAGTGTTATTCAGCCT  7855


 Score = 328 bits (363),  Expect = 5e-88
 Identities = 200/211 (95%), Gaps = 1/211 (0%)
 Strand=Plus/Minus

Query  2    GCTTACCTCCCGACGGTGGGTCGGTGGTCCCTGGGCGGGGGTCTCCAAATCCCGGACGAG  61
            |||||||||||||||||||||||||||||||||||||||||||||| |||||||||||||
Sbjct  211  GCTTACCTCCCGACGGTGGGTCGGTGGTCCCTGGGCGGGGGTCTCCGAATCCCGGACGAG  152

Query  62   CCCCCAAATGAAAGACCCCCAGGCTGGGCAGTCAATCACTCTGAGGAGACCCTCCCAAGG  121
            ||||||||||||||||||||  |||||| |||||||||||||||||||||||||||||||
Sbjct  151  CCCCCAAATGAAAGACCCCCGAGCTGGGTAGTCAATCACTCTGAGGAGACCCTCCCAAGG  92

Query  122  ATCAGCGAGACCACGATTCGGATGC-AACAGCAAAAGGCTTTATTGGATACACGGGTACC  180
            | ||||||| ||||| ||||||||| |||||||||||||||||||||  |||||||||||
Sbjct  91   AACAGCGAGGCCACGCTTCGGATGCAAACAGCAAAAGGCTTTATTGGGAACACGGGTACC  32

Query  181  CGGGCGACTCAGTCTATCGGAGGACTGGCGC  211
            ||||||||||||||||||||| |||||||||
Sbjct  31   CGGGCGACTCAGTCTATCGGATGACTGGCGC  1


>FR871849.1 PreXMRV-1 complete proviral genome
Length=8197

 Score = 370 bits (410),  Expect = 4e-101
 Identities = 294/346 (85%), Gaps = 13/346 (4%)
 Strand=Plus/Minus

Query  143   ATGCAA-CAGCAAAAGGCTTTATTGGATACACGGGTACCCGGGCGACTCAGTCTATCGGA  201
             |||||| |||||||||||||||||||  ||||||||||||||||||||||||||||||||
Sbjct  8197  ATGCAAACAGCAAAAGGCTTTATTGGGAACACGGGTACCCGGGCGACTCAGTCTATCGGA  8138

Query  202   GGACTGGCGCGCCGAGTGTGGGGTTCTTA-CCCTTTTTATAGAG------CTGGGCAGCA  254
              |||||||||||||||||||| ||||||| |||||||||||| |      ||||| ||||
Sbjct  8137  TGACTGGCGCGCCGAGTGTGGAGTTCTTACCCCTTTTTATAGGGCTAGGACTGGGGAGCA  8078

Query  255   ATAAGCGCGGGTACAGAAGCGAGAAGCGAGCTGATTGGTTAGTTTAAATGAGGCTTGGGG  314
             | ||||||||||||||||||||||||||||||||||||||||||||||| ||||||||||
Sbjct  8077  AAAAGCGCGGGTACAGAAGCGAGAAGCGAGCTGATTGGTTAGTTTAAATAAGGCTTGGGG  8018

Query  315   TTGATCCCCGGTCATCTGGGGAACCTTGAGACAGTTTCTGGG--TCTCTTGAAACTGTTG  372
              |  | ||||||| | ||||||| ||||| || |    ||||  | ||  ||||||||||
Sbjct  8017  -TATTTCCCGGTCTTTTGGGGAA-CTTGAAACTG-AGGTGGGACTTTCCAGAAACTGTTG  7961

Query  373   TTGTTTTAGCTATTTCTGGGGACCATCTGTTCTTGGCCCTGGGCCGGGGCCCTAGTGCTT  432
             ||  ||| ||| | |||| |||||||||||||||||||||| ||||||||||  |||| |
Sbjct  7960  TTAGTTTCGCTTTATCTGAGGACCATCTGTTCTTGGCCCTGAGCCGGGGCCCAGGTGCCT  7901

Query  433   GACCACAGATATCCTGTTTGGCCCTAGTCCCGGTACTTTCCAGCCT  478
             ||| ||||||||||||||||||||  ||||| ||  | | ||||||
Sbjct  7900  GACTACAGATATCCTGTTTGGCCCCTGTCCCAGTGTTATTCAGCCT  7855


 Score = 328 bits (363),  Expect = 5e-88
 Identities = 200/211 (95%), Gaps = 1/211 (0%)
 Strand=Plus/Minus

Query  2    GCTTACCTCCCGACGGTGGGTCGGTGGTCCCTGGGCGGGGGTCTCCAAATCCCGGACGAG  61
            |||||||||||||||||||||||||||||||||||||||||||||| |||||||||||||
Sbjct  211  GCTTACCTCCCGACGGTGGGTCGGTGGTCCCTGGGCGGGGGTCTCCGAATCCCGGACGAG  152

Query  62   CCCCCAAATGAAAGACCCCCAGGCTGGGCAGTCAATCACTCTGAGGAGACCCTCCCAAGG  121
            ||||||||||||||||||||  |||||| |||||||||||||||||||||||||||||||
Sbjct  151  CCCCCAAATGAAAGACCCCCGAGCTGGGTAGTCAATCACTCTGAGGAGACCCTCCCAAGG  92

Query  122  ATCAGCGAGACCACGATTCGGATGC-AACAGCAAAAGGCTTTATTGGATACACGGGTACC  180
            | ||||||| ||||| ||||||||| |||||||||||||||||||||  |||||||||||
Sbjct  91   AACAGCGAGGCCACGCTTCGGATGCAAACAGCAAAAGGCTTTATTGGGAACACGGGTACC  32

Query  181  CGGGCGACTCAGTCTATCGGAGGACTGGCGC  211
            ||||||||||||||||||||| |||||||||
Sbjct  31   CGGGCGACTCAGTCTATCGGATGACTGGCGC  1


>NC_001499.1 Abelson murine leukemia virus, complete genome
Length=5894

 Score = 362 bits (401),  Expect = 2e-98
 Identities = 321/393 (82%), Gaps = 10/393 (3%)
 Strand=Plus/Minus

Query  69    ATGAAAGACCCCCAGGCTG---GGCAGTCAATCACTCTGAGGAGACCCTCCCAAGGATCA  125
             |||||||||||||  ||||   || |||||||||||| ||||||||||||||||||| ||
Sbjct  5213  ATGAAAGACCCCC--GCTGACGGGTAGTCAATCACTCAGAGGAGACCCTCCCAAGGAACA  5156

Query  126   GCGAGACCACGATTCGGATGCAACAGCAAAAGGCTTTATTGGATACACGGGTACCCGGGC  185
             |||||||||| | ||||||||||| |||| ||| ||||||||||||||||||||||||||
Sbjct  5155  GCGAGACCACAAGTCGGATGCAACTGCAAGAGGGTTTATTGGATACACGGGTACCCGGGC  5096

Query  186   GACTCAGTCTATCGGAGGACTGGCGCGCCGAGTGTGGGGTTCTTACCCTTTTTATAGAGC  245
             |||||||||  ||||||||||||||||||||||| |||||| |   |  |||||| ||||
Sbjct  5095  GACTCAGTCACTCGGAGGACTGGCGCGCCGAGTGAGGGGTTGTGGGCTCTTTTATTGAGC  5036

Query  246   T-GGGCAGCAATAAGCGCGGGTACAGAAGCGAGAAGCGAGCTGATTGGTTAGTTTAAATG  304
             | ||| ||||  ||||||| | ||||||||||||||||| |||||||||||||| |||| 
Sbjct  5035  TCGGGGAGCAG-AAGCGCGCGAACAGAAGCGAGAAGCGAACTGATTGGTTAGTTCAAATA  4977

Query  305   AGGCTTGGGGTTGATCCCCGGTCATCTGGGGAACCTTGAGACAGTTTCTGGGTCTCTTGA  364
             ||||   ||| | ||  | |||| |  ||| | ||| || |||  |  ||| ||||| ||
Sbjct  4976  AGGCACAGGG-TCATTTCAGGTCCTTGGGGCACCCTGGAAACATCTGATGGTTCTCTAGA  4918

Query  365   AACTGTTGTTGTTTTAGCTATTTCTGGGGACCATCTGTTCTTGGCCCTGGGCCGGGGC-C  423
             ||||| ||  |  |   |    ||||||||||||||||||||||||||| ||||||||  
Sbjct  4917  AACTGCTGAGGGCTGGACCGCATCTGGGGACCATCTGTTCTTGGCCCTGAGCCGGGGCAG  4858

Query  424   CTAGTGCTTGACCACAGATATCCTGTTTGGCCC  456
               | ||||| |||||||||||||||||||||||
Sbjct  4857  GAACTGCTT-ACCACAGATATCCTGTTTGGCCC  4826


 Score = 292 bits (323),  Expect = 3e-77
 Identities = 194/214 (91%), Gaps = 5/214 (2%)
 Strand=Plus/Minus

Query  1    AGCTTACCTCCCGACGGTGGGTCGGTGGTCCCTGGGCGGGGGTCTCCAAATCCCGGACGA  60
            |||||||||||||  |||||||||||||||||||||| |||||||||  |||||||||||
Sbjct  212  AGCTTACCTCCCGGTGGTGGGTCGGTGGTCCCTGGGCAGGGGTCTCCCGATCCCGGACGA  153

Query  61   GCCCCCAAATGAAAGACCCCCAGGCTG---GGCAGTCAATCACTCTGAGGAGACCCTCCC  117
            |||||||||||||||||||||  ||||   || |||||||||||| ||||||||||||||
Sbjct  152  GCCCCCAAATGAAAGACCCCC--GCTGACGGGTAGTCAATCACTCAGAGGAGACCCTCCC  95

Query  118  AAGGATCAGCGAGACCACGATTCGGATGCAACAGCAAAAGGCTTTATTGGATACACGGGT  177
            ||||| |||||||||||| | ||||||||||| |||| ||| ||||||||||||||||||
Sbjct  94   AAGGAACAGCGAGACCACAAGTCGGATGCAACTGCAAGAGGGTTTATTGGATACACGGGT  35

Query  178  ACCCGGGCGACTCAGTCTATCGGAGGACTGGCGC  211
            |||||||||||||||||  |||||||||||||||
Sbjct  34   ACCCGGGCGACTCAGTCACTCGGAGGACTGGCGC  1


 Score = 171 bits (189),  Expect = 8e-41
 Identities = 190/247 (77%), Gaps = 5/247 (2%)
 Strand=Plus/Minus

Query  212   GCCGAGTGTGGGGTTCTTACCCTTTTTATAGAGCT-GGGCAGCAATAAGCGCGGGTACAG  270
             |||||||| |||||| |   |  |||||| ||||| ||| ||||  ||||||| | ||||
Sbjct  5894  GCCGAGTGAGGGGTTGTGGGCTCTTTTATTGAGCTCGGGGAGCAG-AAGCGCGCGAACAG  5836

Query  271   AAGCGAGAAGCGAGCTGATTGGTTAGTTTAAATGAGGCTTGGGGTTGATCCCCGGTCATC  330
             ||||||||||||| |||||||||||||| |||| ||||   ||| | ||  | |||| | 
Sbjct  5835  AAGCGAGAAGCGAACTGATTGGTTAGTTCAAATAAGGCACAGGG-TCATTTCAGGTCCTT  5777

Query  331   TGGGGAACCTTGAGACAGTTTCTGGGTCTCTTGAAACTGTTGTTGTTTTAGCTATTTCTG  390
              ||| | ||| || |||  |  ||| ||||| ||||||| ||  |  |   |    ||||
Sbjct  5776  GGGGCACCCTGGAAACATCTGATGGTTCTCTAGAAACTGCTGAGGGCTGGACCGCATCTG  5717

Query  391   GGGACCATCTGTTCTTGGCCCTGGGCCGGGGC-CCTAGTGCTTGACCACAGATATCCTGT  449
             ||||||||||||||||||||||| ||||||||    | ||||| ||||||||||||||||
Sbjct  5716  GGGACCATCTGTTCTTGGCCCTGAGCCGGGGCAGGAACTGCTT-ACCACAGATATCCTGT  5658

Query  450   TTGGCCC  456
             |||||||
Sbjct  5657  TTGGCCC  5651


 Score = 65.3 bits (71),  Expect = 9e-09
 Identities = 55/64 (86%), Gaps = 3/64 (5%)
 Strand=Plus/Minus

Query  395   CCATCTGTTCTTGGCCCTGGGCCGGGGC-CCTAGTGCTTGACCACAG-ATATCCTGTTTG  452
             ||| ||||||||||||||| ||||||||    | ||||| ||||||| ||||||||||||
Sbjct  4812  CCAACTGTTCTTGGCCCTGAGCCGGGGCAGGAACTGCTT-ACCACAGCATATCCTGTTTG  4754

Query  453   GCCC  456
             ||||
Sbjct  4753  GCCC  4750


 Score = 65.3 bits (71),  Expect = 9e-09
 Identities = 55/64 (86%), Gaps = 3/64 (5%)
 Strand=Plus/Minus

Query  395   CCATCTGTTCTTGGCCCTGGGCCGGGGC-CCTAGTGCTTGACCACAG-ATATCCTGTTTG  452
             ||| ||||||||||||||| ||||||||    | ||||| ||||||| ||||||||||||
Sbjct  5637  CCAACTGTTCTTGGCCCTGAGCCGGGGCAGGAACTGCTT-ACCACAGCATATCCTGTTTG  5579

Query  453   GCCC  456
             ||||
Sbjct  5578  GCCC  5575


>AF033812.1 Abelson murine leukemia virus, complete genome
Length=5894

 Score = 362 bits (401),  Expect = 2e-98
 Identities = 321/393 (82%), Gaps = 10/393 (3%)
 Strand=Plus/Minus

Query  69    ATGAAAGACCCCCAGGCTG---GGCAGTCAATCACTCTGAGGAGACCCTCCCAAGGATCA  125
             |||||||||||||  ||||   || |||||||||||| ||||||||||||||||||| ||
Sbjct  5213  ATGAAAGACCCCC--GCTGACGGGTAGTCAATCACTCAGAGGAGACCCTCCCAAGGAACA  5156

Query  126   GCGAGACCACGATTCGGATGCAACAGCAAAAGGCTTTATTGGATACACGGGTACCCGGGC  185
             |||||||||| | ||||||||||| |||| ||| ||||||||||||||||||||||||||
Sbjct  5155  GCGAGACCACAAGTCGGATGCAACTGCAAGAGGGTTTATTGGATACACGGGTACCCGGGC  5096

Query  186   GACTCAGTCTATCGGAGGACTGGCGCGCCGAGTGTGGGGTTCTTACCCTTTTTATAGAGC  245
             |||||||||  ||||||||||||||||||||||| |||||| |   |  |||||| ||||
Sbjct  5095  GACTCAGTCACTCGGAGGACTGGCGCGCCGAGTGAGGGGTTGTGGGCTCTTTTATTGAGC  5036

Query  246   T-GGGCAGCAATAAGCGCGGGTACAGAAGCGAGAAGCGAGCTGATTGGTTAGTTTAAATG  304
             | ||| ||||  ||||||| | ||||||||||||||||| |||||||||||||| |||| 
Sbjct  5035  TCGGGGAGCAG-AAGCGCGCGAACAGAAGCGAGAAGCGAACTGATTGGTTAGTTCAAATA  4977

Query  305   AGGCTTGGGGTTGATCCCCGGTCATCTGGGGAACCTTGAGACAGTTTCTGGGTCTCTTGA  364
             ||||   ||| | ||  | |||| |  ||| | ||| || |||  |  ||| ||||| ||
Sbjct  4976  AGGCACAGGG-TCATTTCAGGTCCTTGGGGCACCCTGGAAACATCTGATGGTTCTCTAGA  4918

Query  365   AACTGTTGTTGTTTTAGCTATTTCTGGGGACCATCTGTTCTTGGCCCTGGGCCGGGGC-C  423
             ||||| ||  |  |   |    ||||||||||||||||||||||||||| ||||||||  
Sbjct  4917  AACTGCTGAGGGCTGGACCGCATCTGGGGACCATCTGTTCTTGGCCCTGAGCCGGGGCAG  4858

Query  424   CTAGTGCTTGACCACAGATATCCTGTTTGGCCC  456
               | ||||| |||||||||||||||||||||||
Sbjct  4857  GAACTGCTT-ACCACAGATATCCTGTTTGGCCC  4826


 Score = 292 bits (323),  Expect = 3e-77
 Identities = 194/214 (91%), Gaps = 5/214 (2%)
 Strand=Plus/Minus

Query  1    AGCTTACCTCCCGACGGTGGGTCGGTGGTCCCTGGGCGGGGGTCTCCAAATCCCGGACGA  60
            |||||||||||||  |||||||||||||||||||||| |||||||||  |||||||||||
Sbjct  212  AGCTTACCTCCCGGTGGTGGGTCGGTGGTCCCTGGGCAGGGGTCTCCCGATCCCGGACGA  153

Query  61   GCCCCCAAATGAAAGACCCCCAGGCTG---GGCAGTCAATCACTCTGAGGAGACCCTCCC  117
            |||||||||||||||||||||  ||||   || |||||||||||| ||||||||||||||
Sbjct  152  GCCCCCAAATGAAAGACCCCC--GCTGACGGGTAGTCAATCACTCAGAGGAGACCCTCCC  95

Query  118  AAGGATCAGCGAGACCACGATTCGGATGCAACAGCAAAAGGCTTTATTGGATACACGGGT  177
            ||||| |||||||||||| | ||||||||||| |||| ||| ||||||||||||||||||
Sbjct  94   AAGGAACAGCGAGACCACAAGTCGGATGCAACTGCAAGAGGGTTTATTGGATACACGGGT  35

Query  178  ACCCGGGCGACTCAGTCTATCGGAGGACTGGCGC  211
            |||||||||||||||||  |||||||||||||||
Sbjct  34   ACCCGGGCGACTCAGTCACTCGGAGGACTGGCGC  1


 Score = 171 bits (189),  Expect = 8e-41
 Identities = 190/247 (77%), Gaps = 5/247 (2%)
 Strand=Plus/Minus

Query  212   GCCGAGTGTGGGGTTCTTACCCTTTTTATAGAGCT-GGGCAGCAATAAGCGCGGGTACAG  270
             |||||||| |||||| |   |  |||||| ||||| ||| ||||  ||||||| | ||||
Sbjct  5894  GCCGAGTGAGGGGTTGTGGGCTCTTTTATTGAGCTCGGGGAGCAG-AAGCGCGCGAACAG  5836

Query  271   AAGCGAGAAGCGAGCTGATTGGTTAGTTTAAATGAGGCTTGGGGTTGATCCCCGGTCATC  330
             ||||||||||||| |||||||||||||| |||| ||||   ||| | ||  | |||| | 
Sbjct  5835  AAGCGAGAAGCGAACTGATTGGTTAGTTCAAATAAGGCACAGGG-TCATTTCAGGTCCTT  5777

Query  331   TGGGGAACCTTGAGACAGTTTCTGGGTCTCTTGAAACTGTTGTTGTTTTAGCTATTTCTG  390
              ||| | ||| || |||  |  ||| ||||| ||||||| ||  |  |   |    ||||
Sbjct  5776  GGGGCACCCTGGAAACATCTGATGGTTCTCTAGAAACTGCTGAGGGCTGGACCGCATCTG  5717

Query  391   GGGACCATCTGTTCTTGGCCCTGGGCCGGGGC-CCTAGTGCTTGACCACAGATATCCTGT  449
             ||||||||||||||||||||||| ||||||||    | ||||| ||||||||||||||||
Sbjct  5716  GGGACCATCTGTTCTTGGCCCTGAGCCGGGGCAGGAACTGCTT-ACCACAGATATCCTGT  5658

Query  450   TTGGCCC  456
             |||||||
Sbjct  5657  TTGGCCC  5651


 Score = 65.3 bits (71),  Expect = 9e-09
 Identities = 55/64 (86%), Gaps = 3/64 (5%)
 Strand=Plus/Minus

Query  395   CCATCTGTTCTTGGCCCTGGGCCGGGGC-CCTAGTGCTTGACCACAG-ATATCCTGTTTG  452
             ||| ||||||||||||||| ||||||||    | ||||| ||||||| ||||||||||||
Sbjct  4812  CCAACTGTTCTTGGCCCTGAGCCGGGGCAGGAACTGCTT-ACCACAGCATATCCTGTTTG  4754

Query  453   GCCC  456
             ||||
Sbjct  4753  GCCC  4750


 Score = 65.3 bits (71),  Expect = 9e-09
 Identities = 55/64 (86%), Gaps = 3/64 (5%)
 Strand=Plus/Minus

Query  395   CCATCTGTTCTTGGCCCTGGGCCGGGGC-CCTAGTGCTTGACCACAG-ATATCCTGTTTG  452
             ||| ||||||||||||||| ||||||||    | ||||| ||||||| ||||||||||||
Sbjct  5637  CCAACTGTTCTTGGCCCTGAGCCGGGGCAGGAACTGCTT-ACCACAGCATATCCTGTTTG  5579

Query  453   GCCC  456
             ||||
Sbjct  5578  GCCC  5575


>NC_001502.1 Moloney murine sarcoma virus, complete genome
Length=5833

 Score = 338 bits (374),  Expect = 3e-91
 Identities = 314/392 (80%), Gaps = 5/392 (1%)
 Strand=Plus/Minus

Query  68    AATGAAAGACCCCCAGGCTGGGCAGTCAATCACTCTGAGGAGACCCTCCCAAGGATCAGC  127
             ||||||||||||||    |||| |||||||||||| ||||||||||||||||||| ||||
Sbjct  5348  AATGAAAGACCCCCGTCGTGGGTAGTCAATCACTCAGAGGAGACCCTCCCAAGGAACAGC  5289

Query  128   GAGACCACGATTCGGATGCAA-CAGCAAAAGGCTTTATTGGATACACGGGTACCCGGGCG  186
             ||||||||||||||||||||| |||||| ||||||||||||  | |||||||||||||||
Sbjct  5288  GAGACCACGATTCGGATGCAAACAGCAAGAGGCTTTATTGGGAATACGGGTACCCGGGCG  5229

Query  187   ACTCAGTCTATCGGAGGACTGGCGCGCCGAGTGTGGGGTTCTTACCCTTTTTATAGAGCT  246
             || |||||||||||| ||||||||||||||||| |||||| |   |  |||||| |||||
Sbjct  5228  ACGCAGTCTATCGGAAGACTGGCGCGCCGAGTGAGGGGTTGTGGGCTCTTTTATTGAGCT  5169

Query  247   GGGC-AGCAATAAGCGCGGGTACAGAAGCGAGAAGCGAGCTGATTGGTTAGTTTAAATGA  305
              ||  |||   ||||||| | ||||||||||||||||| |||||||||||||| |||| |
Sbjct  5168  CGGAGAGCGG-AAGCGCGCGAACAGAAGCGAGAAGCGAACTGATTGGTTAGTTCAAATAA  5110

Query  306   GGCTTGGGGTTGATCCCCGGTCATCTGGGGAACCTTGAGACAGTTTCTGGGTCTCTTGAA  365
             ||    ||||   |  | |||| |  ||| | ||| || |||  |  ||  || || |||
Sbjct  5109  GGTACAGGGTCATTTTCAGGTCCTTGGGGCACCCTGGAAACATCTGATGATTCACTAGAA  5050

Query  366   ACTGTTGTTGTTTTAGCTATTTCTGGGGACCATCTGTTCTTGGCCCTGGGCCGGGGC-CC  424
             |||| ||  |  |   |    ||||||||||||||||||||||||| | ||||||||   
Sbjct  5049  ACTGCTGAGGGCTGGACCGCATCTGGGGACCATCTGTTCTTGGCCCCGAGCCGGGGCAGG  4990

Query  425   TAGTGCTTGACCACAGATATCCTGTTTGGCCC  456
              | ||||| |||||||||||||||||||||||
Sbjct  4989  AACTGCTT-ACCACAGATATCCTGTTTGGCCC  4959


 Score = 246 bits (272),  Expect = 1e-63
 Identities = 156/168 (93%), Gaps = 1/168 (1%)
 Strand=Plus/Minus

Query  1    AGCTTACCTCCCGACGGTGGGTCGGTGGTCCCTGGGCGGGGGTCTCCAAATCCCGGACGA  60
            |||||||||||||  |||||||||||||||||||||| ||||||||||||||||||||||
Sbjct  172  AGCTTACCTCCCGGTGGTGGGTCGGTGGTCCCTGGGCAGGGGTCTCCAAATCCCGGACGA  113

Query  61   GCCCCCAAATGAAAGACCCCCAGGCTGGGCAGTCAATCACTCTGAGGAGACCCTCCCAAG  120
            |||||||||||||||||||||    |||| |||||||||||| |||||||||||||||||
Sbjct  112  GCCCCCAAATGAAAGACCCCCGTCGTGGGTAGTCAATCACTCAGAGGAGACCCTCCCAAG  53

Query  121  GATCAGCGAGACCACGATTCGGATGC-AACAGCAAAAGGCTTTATTGG  167
            || ||||||||||||||||||||||| |||||||| ||||||||||||
Sbjct  52   GAACAGCGAGACCACGATTCGGATGCAAACAGCAAGAGGCTTTATTGG  5


 Score = 206 bits (228),  Expect = 1e-51
 Identities = 221/287 (77%), Gaps = 4/287 (1%)
 Strand=Plus/Minus

Query  172   ACGGGTACCCGGGCGACTCAGTCTATCGGAGGACTGGCGCGCCGAGTGTGGGGTTCTTAC  231
             ||||||||||||||||| |||||||||||| ||||||||||||||||| |||||| |   
Sbjct  5833  ACGGGTACCCGGGCGACGCAGTCTATCGGAAGACTGGCGCGCCGAGTGAGGGGTTGTGGG  5774

Query  232   CCTTTTTATAGAGCTGGGC-AGCAATAAGCGCGGGTACAGAAGCGAGAAGCGAGCTGATT  290
             |  |||||| ||||| ||  |||   ||||||| | ||||||||||||||||| ||||||
Sbjct  5773  CTCTTTTATTGAGCTCGGAGAGCGG-AAGCGCGCGAACAGAAGCGAGAAGCGAACTGATT  5715

Query  291   GGTTAGTTTAAATGAGGCTTGGGGTTGATCCCCGGTCATCTGGGGAACCTTGAGACAGTT  350
             |||||||| |||| |||    ||||   |  | |||| |  ||| | ||| || |||  |
Sbjct  5714  GGTTAGTTCAAATAAGGTACAGGGTCATTTTCAGGTCCTTGGGGCACCCTGGAAACATCT  5655

Query  351   TCTGGGTCTCTTGAAACTGTTGTTGTTTTAGCTATTTCTGGGGACCATCTGTTCTTGGCC  410
               ||  || || ||||||| ||  |  |   |    ||||||||||||||||||||||||
Sbjct  5654  GATGATTCACTAGAAACTGCTGAGGGCTGGACCGCATCTGGGGACCATCTGTTCTTGGCC  5595

Query  411   CTGGGCCGGGGC-CCTAGTGCTTGACCACAGATATCCTGTTTGGCCC  456
             | | ||||||||    | ||||| |||||||||||||||||||||||
Sbjct  5594  CCGAGCCGGGGCAGGAACTGCTT-ACCACAGATATCCTGTTTGGCCC  5549


 Score = 64.4 bits (70),  Expect = 9e-09
 Identities = 51/59 (86%), Gaps = 2/59 (3%)
 Strand=Plus/Minus

Query  396   CATCTGTTCTTGGCCCTGGGCCGGGGC-CCTAGTGCTTGACCACAGATATCCTGTTTGG  453
             |||||||||||||||||| ||||||||    |  |||| ||||||||||||||||||||
Sbjct  4943  CATCTGTTCTTGGCCCTGAGCCGGGGCAGGAACCGCTT-ACCACAGATATCCTGTTTGG  4886


 Score = 64.4 bits (70),  Expect = 9e-09
 Identities = 51/59 (86%), Gaps = 2/59 (3%)
 Strand=Plus/Minus

Query  396   CATCTGTTCTTGGCCCTGGGCCGGGGC-CCTAGTGCTTGACCACAGATATCCTGTTTGG  453
             |||||||||||||||||| ||||||||    |  |||| ||||||||||||||||||||
Sbjct  5533  CATCTGTTCTTGGCCCTGAGCCGGGGCAGGAACCGCTT-ACCACAGATATCCTGTTTGG  5476


>AF033813.1 Moloney murine sarcoma virus, complete genome
Length=5833

 Score = 338 bits (374),  Expect = 3e-91
 Identities = 314/392 (80%), Gaps = 5/392 (1%)
 Strand=Plus/Minus

Query  68    AATGAAAGACCCCCAGGCTGGGCAGTCAATCACTCTGAGGAGACCCTCCCAAGGATCAGC  127
             ||||||||||||||    |||| |||||||||||| ||||||||||||||||||| ||||
Sbjct  5348  AATGAAAGACCCCCGTCGTGGGTAGTCAATCACTCAGAGGAGACCCTCCCAAGGAACAGC  5289

Query  128   GAGACCACGATTCGGATGCAA-CAGCAAAAGGCTTTATTGGATACACGGGTACCCGGGCG  186
             ||||||||||||||||||||| |||||| ||||||||||||  | |||||||||||||||
Sbjct  5288  GAGACCACGATTCGGATGCAAACAGCAAGAGGCTTTATTGGGAATACGGGTACCCGGGCG  5229

Query  187   ACTCAGTCTATCGGAGGACTGGCGCGCCGAGTGTGGGGTTCTTACCCTTTTTATAGAGCT  246
             || |||||||||||| ||||||||||||||||| |||||| |   |  |||||| |||||
Sbjct  5228  ACGCAGTCTATCGGAAGACTGGCGCGCCGAGTGAGGGGTTGTGGGCTCTTTTATTGAGCT  5169

Query  247   GGGC-AGCAATAAGCGCGGGTACAGAAGCGAGAAGCGAGCTGATTGGTTAGTTTAAATGA  305
              ||  |||   ||||||| | ||||||||||||||||| |||||||||||||| |||| |
Sbjct  5168  CGGAGAGCGG-AAGCGCGCGAACAGAAGCGAGAAGCGAACTGATTGGTTAGTTCAAATAA  5110

Query  306   GGCTTGGGGTTGATCCCCGGTCATCTGGGGAACCTTGAGACAGTTTCTGGGTCTCTTGAA  365
             ||    ||||   |  | |||| |  ||| | ||| || |||  |  ||  || || |||
Sbjct  5109  GGTACAGGGTCATTTTCAGGTCCTTGGGGCACCCTGGAAACATCTGATGATTCACTAGAA  5050

Query  366   ACTGTTGTTGTTTTAGCTATTTCTGGGGACCATCTGTTCTTGGCCCTGGGCCGGGGC-CC  424
             |||| ||  |  |   |    ||||||||||||||||||||||||| | ||||||||   
Sbjct  5049  ACTGCTGAGGGCTGGACCGCATCTGGGGACCATCTGTTCTTGGCCCCGAGCCGGGGCAGG  4990

Query  425   TAGTGCTTGACCACAGATATCCTGTTTGGCCC  456
              | ||||| |||||||||||||||||||||||
Sbjct  4989  AACTGCTT-ACCACAGATATCCTGTTTGGCCC  4959


 Score = 246 bits (272),  Expect = 1e-63
 Identities = 156/168 (93%), Gaps = 1/168 (1%)
 Strand=Plus/Minus

Query  1    AGCTTACCTCCCGACGGTGGGTCGGTGGTCCCTGGGCGGGGGTCTCCAAATCCCGGACGA  60
            |||||||||||||  |||||||||||||||||||||| ||||||||||||||||||||||
Sbjct  172  AGCTTACCTCCCGGTGGTGGGTCGGTGGTCCCTGGGCAGGGGTCTCCAAATCCCGGACGA  113

Query  61   GCCCCCAAATGAAAGACCCCCAGGCTGGGCAGTCAATCACTCTGAGGAGACCCTCCCAAG  120
            |||||||||||||||||||||    |||| |||||||||||| |||||||||||||||||
Sbjct  112  GCCCCCAAATGAAAGACCCCCGTCGTGGGTAGTCAATCACTCAGAGGAGACCCTCCCAAG  53

Query  121  GATCAGCGAGACCACGATTCGGATGC-AACAGCAAAAGGCTTTATTGG  167
            || ||||||||||||||||||||||| |||||||| ||||||||||||
Sbjct  52   GAACAGCGAGACCACGATTCGGATGCAAACAGCAAGAGGCTTTATTGG  5


 Score = 206 bits (228),  Expect = 1e-51
 Identities = 221/287 (77%), Gaps = 4/287 (1%)
 Strand=Plus/Minus

Query  172   ACGGGTACCCGGGCGACTCAGTCTATCGGAGGACTGGCGCGCCGAGTGTGGGGTTCTTAC  231
             ||||||||||||||||| |||||||||||| ||||||||||||||||| |||||| |   
Sbjct  5833  ACGGGTACCCGGGCGACGCAGTCTATCGGAAGACTGGCGCGCCGAGTGAGGGGTTGTGGG  5774

Query  232   CCTTTTTATAGAGCTGGGC-AGCAATAAGCGCGGGTACAGAAGCGAGAAGCGAGCTGATT  290
             |  |||||| ||||| ||  |||   ||||||| | ||||||||||||||||| ||||||
Sbjct  5773  CTCTTTTATTGAGCTCGGAGAGCGG-AAGCGCGCGAACAGAAGCGAGAAGCGAACTGATT  5715

Query  291   GGTTAGTTTAAATGAGGCTTGGGGTTGATCCCCGGTCATCTGGGGAACCTTGAGACAGTT  350
             |||||||| |||| |||    ||||   |  | |||| |  ||| | ||| || |||  |
Sbjct  5714  GGTTAGTTCAAATAAGGTACAGGGTCATTTTCAGGTCCTTGGGGCACCCTGGAAACATCT  5655

Query  351   TCTGGGTCTCTTGAAACTGTTGTTGTTTTAGCTATTTCTGGGGACCATCTGTTCTTGGCC  410
               ||  || || ||||||| ||  |  |   |    ||||||||||||||||||||||||
Sbjct  5654  GATGATTCACTAGAAACTGCTGAGGGCTGGACCGCATCTGGGGACCATCTGTTCTTGGCC  5595

Query  411   CTGGGCCGGGGC-CCTAGTGCTTGACCACAGATATCCTGTTTGGCCC  456
             | | ||||||||    | ||||| |||||||||||||||||||||||
Sbjct  5594  CCGAGCCGGGGCAGGAACTGCTT-ACCACAGATATCCTGTTTGGCCC  5549


 Score = 64.4 bits (70),  Expect = 9e-09
 Identities = 51/59 (86%), Gaps = 2/59 (3%)
 Strand=Plus/Minus

Query  396   CATCTGTTCTTGGCCCTGGGCCGGGGC-CCTAGTGCTTGACCACAGATATCCTGTTTGG  453
             |||||||||||||||||| ||||||||    |  |||| ||||||||||||||||||||
Sbjct  4943  CATCTGTTCTTGGCCCTGAGCCGGGGCAGGAACCGCTT-ACCACAGATATCCTGTTTGG  4886


 Score = 64.4 bits (70),  Expect = 9e-09
 Identities = 51/59 (86%), Gaps = 2/59 (3%)
 Strand=Plus/Minus

Query  396   CATCTGTTCTTGGCCCTGGGCCGGGGC-CCTAGTGCTTGACCACAGATATCCTGTTTGG  453
             |||||||||||||||||| ||||||||    |  |||| ||||||||||||||||||||
Sbjct  5533  CATCTGTTCTTGGCCCTGAGCCGGGGCAGGAACCGCTT-ACCACAGATATCCTGTTTGG  5476


>NC_001702.1 Murine type C retrovirus, complete genome
Length=8135

 Score = 325 bits (360),  Expect = 2e-87
 Identities = 200/212 (94%), Gaps = 1/212 (0%)
 Strand=Plus/Minus

Query  1    AGCTTACCTCCCGACGGTGGGTCGGTGGTCCCTGGGCGGGGGTCTCCAAATCCCGGACGA  60
            ||||||||||||||||||||||||||||||||||||||||||||||||||||||||||||
Sbjct  212  AGCTTACCTCCCGACGGTGGGTCGGTGGTCCCTGGGCGGGGGTCTCCAAATCCCGGACGA  153

Query  61   GCCCCCAAATGAAAGACCCCCAGGCTGGGCAGTCAATCACTCTGAGGAGACCCTCCCAAG  120
            |||||||||||||||||||||  || ||| |||||||||||| |||||||||||||||||
Sbjct  152  GCCCCCAAATGAAAGACCCCCGAGCCGGGTAGTCAATCACTCAGAGGAGACCCTCCCAAG  93

Query  121  GATCAGCGAGACCACGATTCGGATGC-AACAGCAAAAGGCTTTATTGGATACACGGGTAC  179
            || ||||||| ||||| ||||||||| |||||||||||||||||||||  ||||||||||
Sbjct  92   GAACAGCGAGGCCACGTTTCGGATGCAAACAGCAAAAGGCTTTATTGGGAACACGGGTAC  33

Query  180  CCGGGCGACTCAGTCTATCGGAGGACTGGCGC  211
            |||||||||||||||||||||| |||||||||
Sbjct  32   CCGGGCGACTCAGTCTATCGGATGACTGGCGC  1


 Score = 262 bits (290),  Expect = 2e-68
 Identities = 224/269 (83%), Gaps = 7/269 (3%)
 Strand=Plus/Minus

Query  213   CCGAGTGTGGGGTTCTTACCCT-TTTTATAGAGCTGGGCAGCAATAAGCGCGGGTACAGA  271
             |||||||||||||| ||||||| |||||||| |||||| ||||| |||||||   |||||
Sbjct  8134  CCGAGTGTGGGGTT-TTACCCTCTTTTATAGGGCTGGGGAGCAAAAAGCGCGTTAACAGA  8076

Query  272   AGCGAGAAGCGAGCTGATTGGTTAGTTTAAATGAGGCTTGGGGTTGATCCCCGGTCATCT  331
             |||||||||||||||||||||||||||||||| ||||||||||||  | ||||||| | |
Sbjct  8075  AGCGAGAAGCGAGCTGATTGGTTAGTTTAAATAAGGCTTGGGGTT-TTTCCCGGTCTTTT  8017

Query  332   GGGGAACCTTGAGACAGTTTCTGGG--TCTCTTGAAACTGTTGTTGTTTTAGCTATTTCT  389
             |||||| ||||| || |    ||||  | ||  |||||||||| |  ||| ||| | |||
Sbjct  8016  GGGGAA-CTTGAAACTG-AGGTGGGACTTTCCAGAAACTGTTGCTAGTTTCGCTTTATCT  7959

Query  390   GGGGACCATCTGTTCTTGGCCCTGGGCCGGGGCCCTAGTGCTTGACCACAGATATCCTGT  449
             | | |||||||||||||||||||| ||||||||||  ||||| |||||||||||||||||
Sbjct  7958  GAGTACCATCTGTTCTTGGCCCTGAGCCGGGGCCCAGGTGCTCGACCACAGATATCCTGT  7899

Query  450   TTGGCCCTAGTCCCGGTACTTTCCAGCCT  478
             |||||||  ||||| ||  | | ||||||
Sbjct  7898  TTGGCCCCTGTCCCAGTTTTGTTCAGCCT  7870


>X94150.1 Retroviridae complete genome (murine type C retrovirus)
Length=8135

 Score = 325 bits (360),  Expect = 2e-87
 Identities = 200/212 (94%), Gaps = 1/212 (0%)
 Strand=Plus/Minus

Query  1    AGCTTACCTCCCGACGGTGGGTCGGTGGTCCCTGGGCGGGGGTCTCCAAATCCCGGACGA  60
            ||||||||||||||||||||||||||||||||||||||||||||||||||||||||||||
Sbjct  212  AGCTTACCTCCCGACGGTGGGTCGGTGGTCCCTGGGCGGGGGTCTCCAAATCCCGGACGA  153

Query  61   GCCCCCAAATGAAAGACCCCCAGGCTGGGCAGTCAATCACTCTGAGGAGACCCTCCCAAG  120
            |||||||||||||||||||||  || ||| |||||||||||| |||||||||||||||||
Sbjct  152  GCCCCCAAATGAAAGACCCCCGAGCCGGGTAGTCAATCACTCAGAGGAGACCCTCCCAAG  93

Query  121  GATCAGCGAGACCACGATTCGGATGC-AACAGCAAAAGGCTTTATTGGATACACGGGTAC  179
            || ||||||| ||||| ||||||||| |||||||||||||||||||||  ||||||||||
Sbjct  92   GAACAGCGAGGCCACGTTTCGGATGCAAACAGCAAAAGGCTTTATTGGGAACACGGGTAC  33

Query  180  CCGGGCGACTCAGTCTATCGGAGGACTGGCGC  211
            |||||||||||||||||||||| |||||||||
Sbjct  32   CCGGGCGACTCAGTCTATCGGATGACTGGCGC  1


 Score = 262 bits (290),  Expect = 2e-68
 Identities = 224/269 (83%), Gaps = 7/269 (3%)
 Strand=Plus/Minus

Query  213   CCGAGTGTGGGGTTCTTACCCT-TTTTATAGAGCTGGGCAGCAATAAGCGCGGGTACAGA  271
             |||||||||||||| ||||||| |||||||| |||||| ||||| |||||||   |||||
Sbjct  8134  CCGAGTGTGGGGTT-TTACCCTCTTTTATAGGGCTGGGGAGCAAAAAGCGCGTTAACAGA  8076

Query  272   AGCGAGAAGCGAGCTGATTGGTTAGTTTAAATGAGGCTTGGGGTTGATCCCCGGTCATCT  331
             |||||||||||||||||||||||||||||||| ||||||||||||  | ||||||| | |
Sbjct  8075  AGCGAGAAGCGAGCTGATTGGTTAGTTTAAATAAGGCTTGGGGTT-TTTCCCGGTCTTTT  8017

Query  332   GGGGAACCTTGAGACAGTTTCTGGG--TCTCTTGAAACTGTTGTTGTTTTAGCTATTTCT  389
             |||||| ||||| || |    ||||  | ||  |||||||||| |  ||| ||| | |||
Sbjct  8016  GGGGAA-CTTGAAACTG-AGGTGGGACTTTCCAGAAACTGTTGCTAGTTTCGCTTTATCT  7959

Query  390   GGGGACCATCTGTTCTTGGCCCTGGGCCGGGGCCCTAGTGCTTGACCACAGATATCCTGT  449
             | | |||||||||||||||||||| ||||||||||  ||||| |||||||||||||||||
Sbjct  7958  GAGTACCATCTGTTCTTGGCCCTGAGCCGGGGCCCAGGTGCTCGACCACAGATATCCTGT  7899

Query  450   TTGGCCCTAGTCCCGGTACTTTCCAGCCT  478
             |||||||  ||||| ||  | | ||||||
Sbjct  7898  TTGGCCCCTGTCCCAGTTTTGTTCAGCCT  7870


>NC_001702.1 Murine type C retrovirus, complete genome
Length=8135

 Score = 325 bits (360),  Expect = 2e-87
 Identities = 200/212 (94%), Gaps = 1/212 (0%)
 Strand=Plus/Minus

Query  1    AGCTTACCTCCCGACGGTGGGTCGGTGGTCCCTGGGCGGGGGTCTCCAAATCCCGGACGA  60
            ||||||||||||||||||||||||||||||||||||||||||||||||||||||||||||
Sbjct  212  AGCTTACCTCCCGACGGTGGGTCGGTGGTCCCTGGGCGGGGGTCTCCAAATCCCGGACGA  153

Query  61   GCCCCCAAATGAAAGACCCCCAGGCTGGGCAGTCAATCACTCTGAGGAGACCCTCCCAAG  120
            |||||||||||||||||||||  || ||| |||||||||||| |||||||||||||||||
Sbjct  152  GCCCCCAAATGAAAGACCCCCGAGCCGGGTAGTCAATCACTCAGAGGAGACCCTCCCAAG  93

Query  121  GATCAGCGAGACCACGATTCGGATGC-AACAGCAAAAGGCTTTATTGGATACACGGGTAC  179
            || ||||||| ||||| ||||||||| |||||||||||||||||||||  ||||||||||
Sbjct  92   GAACAGCGAGGCCACGTTTCGGATGCAAACAGCAAAAGGCTTTATTGGGAACACGGGTAC  33

Query  180  CCGGGCGACTCAGTCTATCGGAGGACTGGCGC  211
            |||||||||||||||||||||| |||||||||
Sbjct  32   CCGGGCGACTCAGTCTATCGGATGACTGGCGC  1


 Score = 262 bits (290),  Expect = 2e-68
 Identities = 224/269 (83%), Gaps = 7/269 (3%)
 Strand=Plus/Minus

Query  213   CCGAGTGTGGGGTTCTTACCCT-TTTTATAGAGCTGGGCAGCAATAAGCGCGGGTACAGA  271
             |||||||||||||| ||||||| |||||||| |||||| ||||| |||||||   |||||
Sbjct  8134  CCGAGTGTGGGGTT-TTACCCTCTTTTATAGGGCTGGGGAGCAAAAAGCGCGTTAACAGA  8076

Query  272   AGCGAGAAGCGAGCTGATTGGTTAGTTTAAATGAGGCTTGGGGTTGATCCCCGGTCATCT  331
             |||||||||||||||||||||||||||||||| ||||||||||||  | ||||||| | |
Sbjct  8075  AGCGAGAAGCGAGCTGATTGGTTAGTTTAAATAAGGCTTGGGGTT-TTTCCCGGTCTTTT  8017

Query  332   GGGGAACCTTGAGACAGTTTCTGGG--TCTCTTGAAACTGTTGTTGTTTTAGCTATTTCT  389
             |||||| ||||| || |    ||||  | ||  |||||||||| |  ||| ||| | |||
Sbjct  8016  GGGGAA-CTTGAAACTG-AGGTGGGACTTTCCAGAAACTGTTGCTAGTTTCGCTTTATCT  7959

Query  390   GGGGACCATCTGTTCTTGGCCCTGGGCCGGGGCCCTAGTGCTTGACCACAGATATCCTGT  449
             | | |||||||||||||||||||| ||||||||||  ||||| |||||||||||||||||
Sbjct  7958  GAGTACCATCTGTTCTTGGCCCTGAGCCGGGGCCCAGGTGCTCGACCACAGATATCCTGT  7899

Query  450   TTGGCCCTAGTCCCGGTACTTTCCAGCCT  478
             |||||||  ||||| ||  | | ||||||
Sbjct  7898  TTGGCCCCTGTCCCAGTTTTGTTCAGCCT  7870


>X94150.1 Retroviridae complete genome (murine type C retrovirus)
Length=8135

 Score = 325 bits (360),  Expect = 2e-87
 Identities = 200/212 (94%), Gaps = 1/212 (0%)
 Strand=Plus/Minus

Query  1    AGCTTACCTCCCGACGGTGGGTCGGTGGTCCCTGGGCGGGGGTCTCCAAATCCCGGACGA  60
            ||||||||||||||||||||||||||||||||||||||||||||||||||||||||||||
Sbjct  212  AGCTTACCTCCCGACGGTGGGTCGGTGGTCCCTGGGCGGGGGTCTCCAAATCCCGGACGA  153

Query  61   GCCCCCAAATGAAAGACCCCCAGGCTGGGCAGTCAATCACTCTGAGGAGACCCTCCCAAG  120
            |||||||||||||||||||||  || ||| |||||||||||| |||||||||||||||||
Sbjct  152  GCCCCCAAATGAAAGACCCCCGAGCCGGGTAGTCAATCACTCAGAGGAGACCCTCCCAAG  93

Query  121  GATCAGCGAGACCACGATTCGGATGC-AACAGCAAAAGGCTTTATTGGATACACGGGTAC  179
            || ||||||| ||||| ||||||||| |||||||||||||||||||||  ||||||||||
Sbjct  92   GAACAGCGAGGCCACGTTTCGGATGCAAACAGCAAAAGGCTTTATTGGGAACACGGGTAC  33

Query  180  CCGGGCGACTCAGTCTATCGGAGGACTGGCGC  211
            |||||||||||||||||||||| |||||||||
Sbjct  32   CCGGGCGACTCAGTCTATCGGATGACTGGCGC  1


 Score = 262 bits (290),  Expect = 2e-68
 Identities = 224/269 (83%), Gaps = 7/269 (3%)
 Strand=Plus/Minus

Query  213   CCGAGTGTGGGGTTCTTACCCT-TTTTATAGAGCTGGGCAGCAATAAGCGCGGGTACAGA  271
             |||||||||||||| ||||||| |||||||| |||||| ||||| |||||||   |||||
Sbjct  8134  CCGAGTGTGGGGTT-TTACCCTCTTTTATAGGGCTGGGGAGCAAAAAGCGCGTTAACAGA  8076

Query  272   AGCGAGAAGCGAGCTGATTGGTTAGTTTAAATGAGGCTTGGGGTTGATCCCCGGTCATCT  331
             |||||||||||||||||||||||||||||||| ||||||||||||  | ||||||| | |
Sbjct  8075  AGCGAGAAGCGAGCTGATTGGTTAGTTTAAATAAGGCTTGGGGTT-TTTCCCGGTCTTTT  8017

Query  332   GGGGAACCTTGAGACAGTTTCTGGG--TCTCTTGAAACTGTTGTTGTTTTAGCTATTTCT  389
             |||||| ||||| || |    ||||  | ||  |||||||||| |  ||| ||| | |||
Sbjct  8016  GGGGAA-CTTGAAACTG-AGGTGGGACTTTCCAGAAACTGTTGCTAGTTTCGCTTTATCT  7959

Query  390   GGGGACCATCTGTTCTTGGCCCTGGGCCGGGGCCCTAGTGCTTGACCACAGATATCCTGT  449
             | | |||||||||||||||||||| ||||||||||  ||||| |||||||||||||||||
Sbjct  7958  GAGTACCATCTGTTCTTGGCCCTGAGCCGGGGCCCAGGTGCTCGACCACAGATATCCTGT  7899

Query  450   TTGGCCCTAGTCCCGGTACTTTCCAGCCT  478
             |||||||  ||||| ||  | | ||||||
Sbjct  7898  TTGGCCCCTGTCCCAGTTTTGTTCAGCCT  7870


>NC_001362.1 Friend murine leukemia virus FB29 complete genome
Length=8323

 Score = 323 bits (357),  Expect = 2e-86
 Identities = 198/211 (94%), Gaps = 0/211 (0%)
 Strand=Plus/Minus

Query  1    AGCTTACCTCCCGACGGTGGGTCGGTGGTCCCTGGGCGGGGGTCTCCAAATCCCGGACGA  60
            |||||||||||||  |||||||||||||||||||||| |||||||||| |||||||||||
Sbjct  211  AGCTTACCTCCCGGTGGTGGGTCGGTGGTCCCTGGGCAGGGGTCTCCAGATCCCGGACGA  152

Query  61   GCCCCCAAATGAAAGACCCCCAGGCTGGGCAGTCAATCACTCTGAGGAGACCCTCCCAAG  120
            |||||||||||||||||||||  |  ||| ||||||||||||||||||||||||||||||
Sbjct  151  GCCCCCAAATGAAAGACCCCCGAGACGGGTAGTCAATCACTCTGAGGAGACCCTCCCAAG  92

Query  121  GATCAGCGAGACCACGATTCGGATGCAACAGCAAAAGGCTTTATTGGATACACGGGTACC  180
            || |||||||||||||| |||||||||||||||| ||| |||||||||||||||||||||
Sbjct  91   GAACAGCGAGACCACGAGTCGGATGCAACAGCAAGAGGATTTATTGGATACACGGGTACC  32

Query  181  CGGGCGACTCAGTCTATCGGAGGACTGGCGC  211
            |||||||||||||||||||||||||||||||
Sbjct  31   CGGGCGACTCAGTCTATCGGAGGACTGGCGC  1


 Score = 276 bits (305),  Expect = 3e-72
 Identities = 232/281 (83%), Gaps = 3/281 (1%)
 Strand=Plus/Minus

Query  144   TGCAACAGCAAAAGGCTTTATTGGATACACGGGTACCCGGGCGACTCAGTCTATCGGAGG  203
             ||||||||||| ||| ||||||||||||||||||||||||||||||||||||||||||||
Sbjct  8323  TGCAACAGCAAGAGGATTTATTGGATACACGGGTACCCGGGCGACTCAGTCTATCGGAGG  8264

Query  204   ACTGGCGCGCCGAGTGTGGGGTTCTTACCCTTTTTATAGAGCT-GGGCAGCAATAAGCGC  262
             |||||||||||||||| |||||| | | |  |||||||||||| ||| ||||  ||||||
Sbjct  8263  ACTGGCGCGCCGAGTGAGGGGTTGTGAGCTCTTTTATAGAGCTCGGGAAGCAG-AAGCGC  8205

Query  263   GGGTACAGAAGCGAGAAGCGAGCTGATTGGTTAGTTTAAATGAGGCTTGGGGTTGATCCC  322
             | | |||||||||||||||  |||||||||||| || |||| ||||   ||| | ||  |
Sbjct  8204  GCGAACAGAAGCGAGAAGCAGGCTGATTGGTTAATTCAAATAAGGCACAGGG-TCATTTC  8146

Query  323   CGGTCATCTGGGGAACCTTGAGACAGTTTCTGGGTCTCTTGAAACTGTTGTTGTTTTAGC  382
              |||| |  ||||| ||| || |||  |  |||||||   ||||||| ||  | ||  ||
Sbjct  8145  AGGTCCTTGGGGGAGCCTGGAAACATCTGATGGGTCTTAAGAAACTGCTGAGGGTTGGGC  8086

Query  383   TATTTCTGGGGACCATCTGTTCTTGGCCCTGGGCCGGGGCC  423
              || ||||||||||||||||||||||||| |||||||||||
Sbjct  8085  CATATCTGGGGACCATCTGTTCTTGGCCCCGGGCCGGGGCC  8045


 Score = 38.3 bits (41),  Expect = 1.2
 Identities = 22/23 (96%), Gaps = 0/23 (0%)
 Strand=Plus/Minus

Query  434   ACCACAGATATCCTGTTTGGCCC  456
             ||| |||||||||||||||||||
Sbjct  7993  ACCGCAGATATCCTGTTTGGCCC  7971


>Z11128.1 Friend murine leukemia virus FB29 complete genome
Length=8323

 Score = 323 bits (357),  Expect = 2e-86
 Identities = 198/211 (94%), Gaps = 0/211 (0%)
 Strand=Plus/Minus

Query  1    AGCTTACCTCCCGACGGTGGGTCGGTGGTCCCTGGGCGGGGGTCTCCAAATCCCGGACGA  60
            |||||||||||||  |||||||||||||||||||||| |||||||||| |||||||||||
Sbjct  211  AGCTTACCTCCCGGTGGTGGGTCGGTGGTCCCTGGGCAGGGGTCTCCAGATCCCGGACGA  152

Query  61   GCCCCCAAATGAAAGACCCCCAGGCTGGGCAGTCAATCACTCTGAGGAGACCCTCCCAAG  120
            |||||||||||||||||||||  |  ||| ||||||||||||||||||||||||||||||
Sbjct  151  GCCCCCAAATGAAAGACCCCCGAGACGGGTAGTCAATCACTCTGAGGAGACCCTCCCAAG  92

Query  121  GATCAGCGAGACCACGATTCGGATGCAACAGCAAAAGGCTTTATTGGATACACGGGTACC  180
            || |||||||||||||| |||||||||||||||| ||| |||||||||||||||||||||
Sbjct  91   GAACAGCGAGACCACGAGTCGGATGCAACAGCAAGAGGATTTATTGGATACACGGGTACC  32

Query  181  CGGGCGACTCAGTCTATCGGAGGACTGGCGC  211
            |||||||||||||||||||||||||||||||
Sbjct  31   CGGGCGACTCAGTCTATCGGAGGACTGGCGC  1


 Score = 276 bits (305),  Expect = 3e-72
 Identities = 232/281 (83%), Gaps = 3/281 (1%)
 Strand=Plus/Minus

Query  144   TGCAACAGCAAAAGGCTTTATTGGATACACGGGTACCCGGGCGACTCAGTCTATCGGAGG  203
             ||||||||||| ||| ||||||||||||||||||||||||||||||||||||||||||||
Sbjct  8323  TGCAACAGCAAGAGGATTTATTGGATACACGGGTACCCGGGCGACTCAGTCTATCGGAGG  8264

Query  204   ACTGGCGCGCCGAGTGTGGGGTTCTTACCCTTTTTATAGAGCT-GGGCAGCAATAAGCGC  262
             |||||||||||||||| |||||| | | |  |||||||||||| ||| ||||  ||||||
Sbjct  8263  ACTGGCGCGCCGAGTGAGGGGTTGTGAGCTCTTTTATAGAGCTCGGGAAGCAG-AAGCGC  8205

Query  263   GGGTACAGAAGCGAGAAGCGAGCTGATTGGTTAGTTTAAATGAGGCTTGGGGTTGATCCC  322
             | | |||||||||||||||  |||||||||||| || |||| ||||   ||| | ||  |
Sbjct  8204  GCGAACAGAAGCGAGAAGCAGGCTGATTGGTTAATTCAAATAAGGCACAGGG-TCATTTC  8146

Query  323   CGGTCATCTGGGGAACCTTGAGACAGTTTCTGGGTCTCTTGAAACTGTTGTTGTTTTAGC  382
              |||| |  ||||| ||| || |||  |  |||||||   ||||||| ||  | ||  ||
Sbjct  8145  AGGTCCTTGGGGGAGCCTGGAAACATCTGATGGGTCTTAAGAAACTGCTGAGGGTTGGGC  8086

Query  383   TATTTCTGGGGACCATCTGTTCTTGGCCCTGGGCCGGGGCC  423
              || ||||||||||||||||||||||||| |||||||||||
Sbjct  8085  CATATCTGGGGACCATCTGTTCTTGGCCCCGGGCCGGGGCC  8045


 Score = 38.3 bits (41),  Expect = 1.2
 Identities = 22/23 (96%), Gaps = 0/23 (0%)
 Strand=Plus/Minus

Query  434   ACCACAGATATCCTGTTTGGCCC  456
             ||| |||||||||||||||||||
Sbjct  7993  ACCGCAGATATCCTGTTTGGCCC  7971


>NC_001362.1 Friend murine leukemia virus FB29 complete genome
Length=8323

 Score = 323 bits (357),  Expect = 2e-86
 Identities = 198/211 (94%), Gaps = 0/211 (0%)
 Strand=Plus/Minus

Query  1    AGCTTACCTCCCGACGGTGGGTCGGTGGTCCCTGGGCGGGGGTCTCCAAATCCCGGACGA  60
            |||||||||||||  |||||||||||||||||||||| |||||||||| |||||||||||
Sbjct  211  AGCTTACCTCCCGGTGGTGGGTCGGTGGTCCCTGGGCAGGGGTCTCCAGATCCCGGACGA  152

Query  61   GCCCCCAAATGAAAGACCCCCAGGCTGGGCAGTCAATCACTCTGAGGAGACCCTCCCAAG  120
            |||||||||||||||||||||  |  ||| ||||||||||||||||||||||||||||||
Sbjct  151  GCCCCCAAATGAAAGACCCCCGAGACGGGTAGTCAATCACTCTGAGGAGACCCTCCCAAG  92

Query  121  GATCAGCGAGACCACGATTCGGATGCAACAGCAAAAGGCTTTATTGGATACACGGGTACC  180
            || |||||||||||||| |||||||||||||||| ||| |||||||||||||||||||||
Sbjct  91   GAACAGCGAGACCACGAGTCGGATGCAACAGCAAGAGGATTTATTGGATACACGGGTACC  32

Query  181  CGGGCGACTCAGTCTATCGGAGGACTGGCGC  211
            |||||||||||||||||||||||||||||||
Sbjct  31   CGGGCGACTCAGTCTATCGGAGGACTGGCGC  1


 Score = 276 bits (305),  Expect = 3e-72
 Identities = 232/281 (83%), Gaps = 3/281 (1%)
 Strand=Plus/Minus

Query  144   TGCAACAGCAAAAGGCTTTATTGGATACACGGGTACCCGGGCGACTCAGTCTATCGGAGG  203
             ||||||||||| ||| ||||||||||||||||||||||||||||||||||||||||||||
Sbjct  8323  TGCAACAGCAAGAGGATTTATTGGATACACGGGTACCCGGGCGACTCAGTCTATCGGAGG  8264

Query  204   ACTGGCGCGCCGAGTGTGGGGTTCTTACCCTTTTTATAGAGCT-GGGCAGCAATAAGCGC  262
             |||||||||||||||| |||||| | | |  |||||||||||| ||| ||||  ||||||
Sbjct  8263  ACTGGCGCGCCGAGTGAGGGGTTGTGAGCTCTTTTATAGAGCTCGGGAAGCAG-AAGCGC  8205

Query  263   GGGTACAGAAGCGAGAAGCGAGCTGATTGGTTAGTTTAAATGAGGCTTGGGGTTGATCCC  322
             | | |||||||||||||||  |||||||||||| || |||| ||||   ||| | ||  |
Sbjct  8204  GCGAACAGAAGCGAGAAGCAGGCTGATTGGTTAATTCAAATAAGGCACAGGG-TCATTTC  8146

Query  323   CGGTCATCTGGGGAACCTTGAGACAGTTTCTGGGTCTCTTGAAACTGTTGTTGTTTTAGC  382
              |||| |  ||||| ||| || |||  |  |||||||   ||||||| ||  | ||  ||
Sbjct  8145  AGGTCCTTGGGGGAGCCTGGAAACATCTGATGGGTCTTAAGAAACTGCTGAGGGTTGGGC  8086

Query  383   TATTTCTGGGGACCATCTGTTCTTGGCCCTGGGCCGGGGCC  423
              || ||||||||||||||||||||||||| |||||||||||
Sbjct  8085  CATATCTGGGGACCATCTGTTCTTGGCCCCGGGCCGGGGCC  8045


 Score = 38.3 bits (41),  Expect = 1.2
 Identities = 22/23 (96%), Gaps = 0/23 (0%)
 Strand=Plus/Minus

Query  434   ACCACAGATATCCTGTTTGGCCC  456
             ||| |||||||||||||||||||
Sbjct  7993  ACCGCAGATATCCTGTTTGGCCC  7971


>Z11128.1 Friend murine leukemia virus FB29 complete genome
Length=8323

 Score = 323 bits (357),  Expect = 2e-86
 Identities = 198/211 (94%), Gaps = 0/211 (0%)
 Strand=Plus/Minus

Query  1    AGCTTACCTCCCGACGGTGGGTCGGTGGTCCCTGGGCGGGGGTCTCCAAATCCCGGACGA  60
            |||||||||||||  |||||||||||||||||||||| |||||||||| |||||||||||
Sbjct  211  AGCTTACCTCCCGGTGGTGGGTCGGTGGTCCCTGGGCAGGGGTCTCCAGATCCCGGACGA  152

Query  61   GCCCCCAAATGAAAGACCCCCAGGCTGGGCAGTCAATCACTCTGAGGAGACCCTCCCAAG  120
            |||||||||||||||||||||  |  ||| ||||||||||||||||||||||||||||||
Sbjct  151  GCCCCCAAATGAAAGACCCCCGAGACGGGTAGTCAATCACTCTGAGGAGACCCTCCCAAG  92

Query  121  GATCAGCGAGACCACGATTCGGATGCAACAGCAAAAGGCTTTATTGGATACACGGGTACC  180
            || |||||||||||||| |||||||||||||||| ||| |||||||||||||||||||||
Sbjct  91   GAACAGCGAGACCACGAGTCGGATGCAACAGCAAGAGGATTTATTGGATACACGGGTACC  32

Query  181  CGGGCGACTCAGTCTATCGGAGGACTGGCGC  211
            |||||||||||||||||||||||||||||||
Sbjct  31   CGGGCGACTCAGTCTATCGGAGGACTGGCGC  1


 Score = 276 bits (305),  Expect = 3e-72
 Identities = 232/281 (83%), Gaps = 3/281 (1%)
 Strand=Plus/Minus

Query  144   TGCAACAGCAAAAGGCTTTATTGGATACACGGGTACCCGGGCGACTCAGTCTATCGGAGG  203
             ||||||||||| ||| ||||||||||||||||||||||||||||||||||||||||||||
Sbjct  8323  TGCAACAGCAAGAGGATTTATTGGATACACGGGTACCCGGGCGACTCAGTCTATCGGAGG  8264

Query  204   ACTGGCGCGCCGAGTGTGGGGTTCTTACCCTTTTTATAGAGCT-GGGCAGCAATAAGCGC  262
             |||||||||||||||| |||||| | | |  |||||||||||| ||| ||||  ||||||
Sbjct  8263  ACTGGCGCGCCGAGTGAGGGGTTGTGAGCTCTTTTATAGAGCTCGGGAAGCAG-AAGCGC  8205

Query  263   GGGTACAGAAGCGAGAAGCGAGCTGATTGGTTAGTTTAAATGAGGCTTGGGGTTGATCCC  322
             | | |||||||||||||||  |||||||||||| || |||| ||||   ||| | ||  |
Sbjct  8204  GCGAACAGAAGCGAGAAGCAGGCTGATTGGTTAATTCAAATAAGGCACAGGG-TCATTTC  8146

Query  323   CGGTCATCTGGGGAACCTTGAGACAGTTTCTGGGTCTCTTGAAACTGTTGTTGTTTTAGC  382
              |||| |  ||||| ||| || |||  |  |||||||   ||||||| ||  | ||  ||
Sbjct  8145  AGGTCCTTGGGGGAGCCTGGAAACATCTGATGGGTCTTAAGAAACTGCTGAGGGTTGGGC  8086

Query  383   TATTTCTGGGGACCATCTGTTCTTGGCCCTGGGCCGGGGCC  423
              || ||||||||||||||||||||||||| |||||||||||
Sbjct  8085  CATATCTGGGGACCATCTGTTCTTGGCCCCGGGCCGGGGCC  8045


 Score = 38.3 bits (41),  Expect = 1.2
 Identities = 22/23 (96%), Gaps = 0/23 (0%)
 Strand=Plus/Minus

Query  434   ACCACAGATATCCTGTTTGGCCC  456
             ||| |||||||||||||||||||
Sbjct  7993  ACCGCAGATATCCTGTTTGGCCC  7971


>NC_001819.1 Rauscher murine leukemia virus, complete genome
Length=8282

 Score = 309 bits (342),  Expect = 1e-82
 Identities = 195/211 (92%), Gaps = 0/211 (0%)
 Strand=Plus/Minus

Query  1    AGCTTACCTCCCGACGGTGGGTCGGTGGTCCCTGGGCGGGGGTCTCCAAATCCCGGACGA  60
            |||||||||||||  ||||||||||||||||||||||  ||||||||| |||||||||||
Sbjct  211  AGCTTACCTCCCGGTGGTGGGTCGGTGGTCCCTGGGCAAGGGTCTCCAGATCCCGGACGA  152

Query  61   GCCCCCAAATGAAAGACCCCCAGGCTGGGCAGTCAATCACTCTGAGGAGACCCTCCCAAG  120
            |||||||||||||||||||||  |  ||| ||||||||||||||||||||||||||||||
Sbjct  151  GCCCCCAAATGAAAGACCCCCGAGACGGGTAGTCAATCACTCTGAGGAGACCCTCCCAAG  92

Query  121  GATCAGCGAGACCACGATTCGGATGCAACAGCAAAAGGCTTTATTGGATACACGGGTACC  180
            || |||||||||||| | |||||||||||||||| ||| |||||||||||||||||||||
Sbjct  91   GAACAGCGAGACCACAAGTCGGATGCAACAGCAAGAGGATTTATTGGATACACGGGTACC  32

Query  181  CGGGCGACTCAGTCTATCGGAGGACTGGCGC  211
            ||||||||||||||| |||||||||||||||
Sbjct  31   CGGGCGACTCAGTCTGTCGGAGGACTGGCGC  1


 Score = 285 bits (315),  Expect = 5e-75
 Identities = 256/315 (81%), Gaps = 5/315 (2%)
 Strand=Plus/Minus

Query  144   TGCAACAGCAAAAGGCTTTATTGGATACACGGGTACCCGGGCGACTCAGTCTATCGGAGG  203
             ||||||||||| ||| |||||||||||||||||||||||||||||||||||| |||||||
Sbjct  8282  TGCAACAGCAAGAGGATTTATTGGATACACGGGTACCCGGGCGACTCAGTCTGTCGGAGG  8223

Query  204   ACTGGCGCGCCGAGTGTGGGGTTCTTACCCTTTTTATAGAGCT-GGGCAGCAATAAGCGC  262
             |||||||| ||||||| |||||| | |    |||||||||||| ||| ||||  ||||||
Sbjct  8222  ACTGGCGCCCCGAGTGAGGGGTTGTGAGTTCTTTTATAGAGCTCGGGAAGCAG-AAGCGC  8164

Query  263   GGGTACAGAAGCGAGAAGCGAGCTGATTGGTTAGTTTAAATGAGGCTTGGGGTTGATCCC  322
             | | |||||||||||||||  |||||||||||| || |||| ||||   ||| | |   |
Sbjct  8163  GCGAACAGAAGCGAGAAGCAGGCTGATTGGTTAATTCAAATAAGGCACAGGG-TCACTTC  8105

Query  323   CGGTCATCTGGGGAACCTTGAGACAGTTTCTGGGTCTCTTGAAACTGTTGTTGTTTTAGC  382
              |||| |  ||||| ||| || |||  |  ||||||| | ||||||| ||  | ||  ||
Sbjct  8104  AGGTCCTTGGGGGAGCCTGGAAACATCTGATGGGTCTTTGGAAACTGCTGAGGGTTGGGC  8045

Query  383   TATTTCTGGGGACCATCTGTTCTTGGCCCTGGGCCGGGGCC-CTAGTGCTTGACCACAGA  441
              || ||||||||||||||||||||||||| |||||||||||   | ||| | ||| ||||
Sbjct  8044  CATATCTGGGGACCATCTGTTCTTGGCCCCGGGCCGGGGCCGAAACTGC-TCACCGCAGA  7986

Query  442   TATCCTGTTTGGCCC  456
             |||||||||||||||
Sbjct  7985  TATCCTGTTTGGCCC  7971


>NC_001501.1 Moloney murine leukemia virus, complete genome
Length=8332

 Score = 297 bits (328),  Expect = 8e-79
 Identities = 195/214 (91%), Gaps = 5/214 (2%)
 Strand=Plus/Minus

Query  1     AGCTTACCTCCCGACGGTGGGTCGGTGGTCCCTGGGCGGGGGTCTCCAAATCCCGGACGA  60
             |||||||||||||  |||||||||||||||||||||| |||||||||  |||||||||||
Sbjct  8280  AGCTTACCTCCCGGTGGTGGGTCGGTGGTCCCTGGGCAGGGGTCTCCCGATCCCGGACGA  8221

Query  61    GCCCCCAAATGAAAGACCCCCAGGCTG---GGCAGTCAATCACTCTGAGGAGACCCTCCC  117
             |||||||||||||||||||||  ||||   || |||||||||||| ||||||||||||||
Sbjct  8220  GCCCCCAAATGAAAGACCCCC--GCTGACGGGTAGTCAATCACTCAGAGGAGACCCTCCC  8163

Query  118   AAGGATCAGCGAGACCACGATTCGGATGCAACAGCAAAAGGCTTTATTGGATACACGGGT  177
             ||||| |||||||||||| | ||||||||||| |||| ||| ||||||||||||||||||
Sbjct  8162  AAGGAACAGCGAGACCACAAGTCGGATGCAACTGCAAGAGGGTTTATTGGATACACGGGT  8103

Query  178   ACCCGGGCGACTCAGTCTATCGGAGGACTGGCGC  211
             ||||||||||||||||| ||||||||||||||||
Sbjct  8102  ACCCGGGCGACTCAGTCAATCGGAGGACTGGCGC  8069


 Score = 271 bits (300),  Expect = 3e-71
 Identities = 253/315 (80%), Gaps = 5/315 (2%)
 Strand=Plus/Minus

Query  144   TGCAACAGCAAAAGGCTTTATTGGATACACGGGTACCCGGGCGACTCAGTCTATCGGAGG  203
             |||||| |||| ||| ||||||||||||||||||||||||||||||||||| ||||||||
Sbjct  8068  TGCAACTGCAAGAGGGTTTATTGGATACACGGGTACCCGGGCGACTCAGTCAATCGGAGG  8009

Query  204   ACTGGCGCGCCGAGTGTGGGGTTCTTACCCTTTTTATAGAGCT-GGGCAGCAATAAGCGC  262
             |||||||| ||||||| |||||| |   |  |||||| ||||| ||| ||||  ||||||
Sbjct  8008  ACTGGCGCCCCGAGTGAGGGGTTGTGGGCTCTTTTATTGAGCTCGGGGAGCAG-AAGCGC  7950

Query  263   GGGTACAGAAGCGAGAAGCGAGCTGATTGGTTAGTTTAAATGAGGCTTGGGGTTGATCCC  322
             | | ||||||||||||||||| |||||||||||||| |||| ||||   ||| | ||  |
Sbjct  7949  GCGAACAGAAGCGAGAAGCGAACTGATTGGTTAGTTCAAATAAGGCACAGGG-TCATTTC  7891

Query  323   CGGTCATCTGGGGAACCTTGAGACAGTTTCTGGGTCTCTTGAAACTGTTGTTGTTTTAGC  382
              |||| |  ||| | ||| || |||  |  ||| ||||| ||||||| ||  |  |   |
Sbjct  7890  AGGTCCTTGGGGCACCCTGGAAACATCTGATGGTTCTCTAGAAACTGCTGAGGGCTGGAC  7831

Query  383   TATTTCTGGGGACCATCTGTTCTTGGCCCTGGGCCGGGGC-CCTAGTGCTTGACCACAGA  441
                 ||||||||||||||||||||||||||| ||||||||    | ||||| ||||||||
Sbjct  7830  CGCATCTGGGGACCATCTGTTCTTGGCCCTGAGCCGGGGCAGGAACTGCTT-ACCACAGA  7772

Query  442   TATCCTGTTTGGCCC  456
             |||||||||||||||
Sbjct  7771  TATCCTGTTTGGCCC  7757


 Score = 76.1 bits (83),  Expect = 5e-12
 Identities = 56/63 (89%), Gaps = 2/63 (3%)
 Strand=Plus/Minus

Query  395   CCATCTGTTCTTGGCCCTGGGCCGGGGC-CCTAGTGCTTGACCACAGATATCCTGTTTGG  453
             ||||||||||||||||||| ||||||||    | ||||| ||||||||||||||||||||
Sbjct  7743  CCATCTGTTCTTGGCCCTGAGCCGGGGCAGGAACTGCTT-ACCACAGATATCCTGTTTGG  7685

Query  454   CCC  456
             |||
Sbjct  7684  CCC  7682


>AF033811.1 Moloney murine leukemia virus, complete genome
Length=8332

 Score = 297 bits (328),  Expect = 8e-79
 Identities = 195/214 (91%), Gaps = 5/214 (2%)
 Strand=Plus/Minus

Query  1     AGCTTACCTCCCGACGGTGGGTCGGTGGTCCCTGGGCGGGGGTCTCCAAATCCCGGACGA  60
             |||||||||||||  |||||||||||||||||||||| |||||||||  |||||||||||
Sbjct  8280  AGCTTACCTCCCGGTGGTGGGTCGGTGGTCCCTGGGCAGGGGTCTCCCGATCCCGGACGA  8221

Query  61    GCCCCCAAATGAAAGACCCCCAGGCTG---GGCAGTCAATCACTCTGAGGAGACCCTCCC  117
             |||||||||||||||||||||  ||||   || |||||||||||| ||||||||||||||
Sbjct  8220  GCCCCCAAATGAAAGACCCCC--GCTGACGGGTAGTCAATCACTCAGAGGAGACCCTCCC  8163

Query  118   AAGGATCAGCGAGACCACGATTCGGATGCAACAGCAAAAGGCTTTATTGGATACACGGGT  177
             ||||| |||||||||||| | ||||||||||| |||| ||| ||||||||||||||||||
Sbjct  8162  AAGGAACAGCGAGACCACAAGTCGGATGCAACTGCAAGAGGGTTTATTGGATACACGGGT  8103

Query  178   ACCCGGGCGACTCAGTCTATCGGAGGACTGGCGC  211
             ||||||||||||||||| ||||||||||||||||
Sbjct  8102  ACCCGGGCGACTCAGTCAATCGGAGGACTGGCGC  8069


 Score = 271 bits (300),  Expect = 3e-71
 Identities = 253/315 (80%), Gaps = 5/315 (2%)
 Strand=Plus/Minus

Query  144   TGCAACAGCAAAAGGCTTTATTGGATACACGGGTACCCGGGCGACTCAGTCTATCGGAGG  203
             |||||| |||| ||| ||||||||||||||||||||||||||||||||||| ||||||||
Sbjct  8068  TGCAACTGCAAGAGGGTTTATTGGATACACGGGTACCCGGGCGACTCAGTCAATCGGAGG  8009

Query  204   ACTGGCGCGCCGAGTGTGGGGTTCTTACCCTTTTTATAGAGCT-GGGCAGCAATAAGCGC  262
             |||||||| ||||||| |||||| |   |  |||||| ||||| ||| ||||  ||||||
Sbjct  8008  ACTGGCGCCCCGAGTGAGGGGTTGTGGGCTCTTTTATTGAGCTCGGGGAGCAG-AAGCGC  7950

Query  263   GGGTACAGAAGCGAGAAGCGAGCTGATTGGTTAGTTTAAATGAGGCTTGGGGTTGATCCC  322
             | | ||||||||||||||||| |||||||||||||| |||| ||||   ||| | ||  |
Sbjct  7949  GCGAACAGAAGCGAGAAGCGAACTGATTGGTTAGTTCAAATAAGGCACAGGG-TCATTTC  7891

Query  323   CGGTCATCTGGGGAACCTTGAGACAGTTTCTGGGTCTCTTGAAACTGTTGTTGTTTTAGC  382
              |||| |  ||| | ||| || |||  |  ||| ||||| ||||||| ||  |  |   |
Sbjct  7890  AGGTCCTTGGGGCACCCTGGAAACATCTGATGGTTCTCTAGAAACTGCTGAGGGCTGGAC  7831

Query  383   TATTTCTGGGGACCATCTGTTCTTGGCCCTGGGCCGGGGC-CCTAGTGCTTGACCACAGA  441
                 ||||||||||||||||||||||||||| ||||||||    | ||||| ||||||||
Sbjct  7830  CGCATCTGGGGACCATCTGTTCTTGGCCCTGAGCCGGGGCAGGAACTGCTT-ACCACAGA  7772

Query  442   TATCCTGTTTGGCCC  456
             |||||||||||||||
Sbjct  7771  TATCCTGTTTGGCCC  7757


 Score = 76.1 bits (83),  Expect = 5e-12
 Identities = 56/63 (89%), Gaps = 2/63 (3%)
 Strand=Plus/Minus

Query  395   CCATCTGTTCTTGGCCCTGGGCCGGGGC-CCTAGTGCTTGACCACAGATATCCTGTTTGG  453
             ||||||||||||||||||| ||||||||    | ||||| ||||||||||||||||||||
Sbjct  7743  CCATCTGTTCTTGGCCCTGAGCCGGGGCAGGAACTGCTT-ACCACAGATATCCTGTTTGG  7685

Query  454   CCC  456
             |||
Sbjct  7684  CCC  7682


>NC_001501.1 Moloney murine leukemia virus, complete genome
Length=8332

 Score = 297 bits (328),  Expect = 8e-79
 Identities = 195/214 (91%), Gaps = 5/214 (2%)
 Strand=Plus/Minus

Query  1     AGCTTACCTCCCGACGGTGGGTCGGTGGTCCCTGGGCGGGGGTCTCCAAATCCCGGACGA  60
             |||||||||||||  |||||||||||||||||||||| |||||||||  |||||||||||
Sbjct  8280  AGCTTACCTCCCGGTGGTGGGTCGGTGGTCCCTGGGCAGGGGTCTCCCGATCCCGGACGA  8221

Query  61    GCCCCCAAATGAAAGACCCCCAGGCTG---GGCAGTCAATCACTCTGAGGAGACCCTCCC  117
             |||||||||||||||||||||  ||||   || |||||||||||| ||||||||||||||
Sbjct  8220  GCCCCCAAATGAAAGACCCCC--GCTGACGGGTAGTCAATCACTCAGAGGAGACCCTCCC  8163

Query  118   AAGGATCAGCGAGACCACGATTCGGATGCAACAGCAAAAGGCTTTATTGGATACACGGGT  177
             ||||| |||||||||||| | ||||||||||| |||| ||| ||||||||||||||||||
Sbjct  8162  AAGGAACAGCGAGACCACAAGTCGGATGCAACTGCAAGAGGGTTTATTGGATACACGGGT  8103

Query  178   ACCCGGGCGACTCAGTCTATCGGAGGACTGGCGC  211
             ||||||||||||||||| ||||||||||||||||
Sbjct  8102  ACCCGGGCGACTCAGTCAATCGGAGGACTGGCGC  8069


 Score = 271 bits (300),  Expect = 3e-71
 Identities = 253/315 (80%), Gaps = 5/315 (2%)
 Strand=Plus/Minus

Query  144   TGCAACAGCAAAAGGCTTTATTGGATACACGGGTACCCGGGCGACTCAGTCTATCGGAGG  203
             |||||| |||| ||| ||||||||||||||||||||||||||||||||||| ||||||||
Sbjct  8068  TGCAACTGCAAGAGGGTTTATTGGATACACGGGTACCCGGGCGACTCAGTCAATCGGAGG  8009

Query  204   ACTGGCGCGCCGAGTGTGGGGTTCTTACCCTTTTTATAGAGCT-GGGCAGCAATAAGCGC  262
             |||||||| ||||||| |||||| |   |  |||||| ||||| ||| ||||  ||||||
Sbjct  8008  ACTGGCGCCCCGAGTGAGGGGTTGTGGGCTCTTTTATTGAGCTCGGGGAGCAG-AAGCGC  7950

Query  263   GGGTACAGAAGCGAGAAGCGAGCTGATTGGTTAGTTTAAATGAGGCTTGGGGTTGATCCC  322
             | | ||||||||||||||||| |||||||||||||| |||| ||||   ||| | ||  |
Sbjct  7949  GCGAACAGAAGCGAGAAGCGAACTGATTGGTTAGTTCAAATAAGGCACAGGG-TCATTTC  7891

Query  323   CGGTCATCTGGGGAACCTTGAGACAGTTTCTGGGTCTCTTGAAACTGTTGTTGTTTTAGC  382
              |||| |  ||| | ||| || |||  |  ||| ||||| ||||||| ||  |  |   |
Sbjct  7890  AGGTCCTTGGGGCACCCTGGAAACATCTGATGGTTCTCTAGAAACTGCTGAGGGCTGGAC  7831

Query  383   TATTTCTGGGGACCATCTGTTCTTGGCCCTGGGCCGGGGC-CCTAGTGCTTGACCACAGA  441
                 ||||||||||||||||||||||||||| ||||||||    | ||||| ||||||||
Sbjct  7830  CGCATCTGGGGACCATCTGTTCTTGGCCCTGAGCCGGGGCAGGAACTGCTT-ACCACAGA  7772

Query  442   TATCCTGTTTGGCCC  456
             |||||||||||||||
Sbjct  7771  TATCCTGTTTGGCCC  7757


 Score = 76.1 bits (83),  Expect = 5e-12
 Identities = 56/63 (89%), Gaps = 2/63 (3%)
 Strand=Plus/Minus

Query  395   CCATCTGTTCTTGGCCCTGGGCCGGGGC-CCTAGTGCTTGACCACAGATATCCTGTTTGG  453
             ||||||||||||||||||| ||||||||    | ||||| ||||||||||||||||||||
Sbjct  7743  CCATCTGTTCTTGGCCCTGAGCCGGGGCAGGAACTGCTT-ACCACAGATATCCTGTTTGG  7685

Query  454   CCC  456
             |||
Sbjct  7684  CCC  7682


>AF033811.1 Moloney murine leukemia virus, complete genome
Length=8332

 Score = 297 bits (328),  Expect = 8e-79
 Identities = 195/214 (91%), Gaps = 5/214 (2%)
 Strand=Plus/Minus

Query  1     AGCTTACCTCCCGACGGTGGGTCGGTGGTCCCTGGGCGGGGGTCTCCAAATCCCGGACGA  60
             |||||||||||||  |||||||||||||||||||||| |||||||||  |||||||||||
Sbjct  8280  AGCTTACCTCCCGGTGGTGGGTCGGTGGTCCCTGGGCAGGGGTCTCCCGATCCCGGACGA  8221

Query  61    GCCCCCAAATGAAAGACCCCCAGGCTG---GGCAGTCAATCACTCTGAGGAGACCCTCCC  117
             |||||||||||||||||||||  ||||   || |||||||||||| ||||||||||||||
Sbjct  8220  GCCCCCAAATGAAAGACCCCC--GCTGACGGGTAGTCAATCACTCAGAGGAGACCCTCCC  8163

Query  118   AAGGATCAGCGAGACCACGATTCGGATGCAACAGCAAAAGGCTTTATTGGATACACGGGT  177
             ||||| |||||||||||| | ||||||||||| |||| ||| ||||||||||||||||||
Sbjct  8162  AAGGAACAGCGAGACCACAAGTCGGATGCAACTGCAAGAGGGTTTATTGGATACACGGGT  8103

Query  178   ACCCGGGCGACTCAGTCTATCGGAGGACTGGCGC  211
             ||||||||||||||||| ||||||||||||||||
Sbjct  8102  ACCCGGGCGACTCAGTCAATCGGAGGACTGGCGC  8069


 Score = 271 bits (300),  Expect = 3e-71
 Identities = 253/315 (80%), Gaps = 5/315 (2%)
 Strand=Plus/Minus

Query  144   TGCAACAGCAAAAGGCTTTATTGGATACACGGGTACCCGGGCGACTCAGTCTATCGGAGG  203
             |||||| |||| ||| ||||||||||||||||||||||||||||||||||| ||||||||
Sbjct  8068  TGCAACTGCAAGAGGGTTTATTGGATACACGGGTACCCGGGCGACTCAGTCAATCGGAGG  8009

Query  204   ACTGGCGCGCCGAGTGTGGGGTTCTTACCCTTTTTATAGAGCT-GGGCAGCAATAAGCGC  262
             |||||||| ||||||| |||||| |   |  |||||| ||||| ||| ||||  ||||||
Sbjct  8008  ACTGGCGCCCCGAGTGAGGGGTTGTGGGCTCTTTTATTGAGCTCGGGGAGCAG-AAGCGC  7950

Query  263   GGGTACAGAAGCGAGAAGCGAGCTGATTGGTTAGTTTAAATGAGGCTTGGGGTTGATCCC  322
             | | ||||||||||||||||| |||||||||||||| |||| ||||   ||| | ||  |
Sbjct  7949  GCGAACAGAAGCGAGAAGCGAACTGATTGGTTAGTTCAAATAAGGCACAGGG-TCATTTC  7891

Query  323   CGGTCATCTGGGGAACCTTGAGACAGTTTCTGGGTCTCTTGAAACTGTTGTTGTTTTAGC  382
              |||| |  ||| | ||| || |||  |  ||| ||||| ||||||| ||  |  |   |
Sbjct  7890  AGGTCCTTGGGGCACCCTGGAAACATCTGATGGTTCTCTAGAAACTGCTGAGGGCTGGAC  7831

Query  383   TATTTCTGGGGACCATCTGTTCTTGGCCCTGGGCCGGGGC-CCTAGTGCTTGACCACAGA  441
                 ||||||||||||||||||||||||||| ||||||||    | ||||| ||||||||
Sbjct  7830  CGCATCTGGGGACCATCTGTTCTTGGCCCTGAGCCGGGGCAGGAACTGCTT-ACCACAGA  7772

Query  442   TATCCTGTTTGGCCC  456
             |||||||||||||||
Sbjct  7771  TATCCTGTTTGGCCC  7757


 Score = 76.1 bits (83),  Expect = 5e-12
 Identities = 56/63 (89%), Gaps = 2/63 (3%)
 Strand=Plus/Minus

Query  395   CCATCTGTTCTTGGCCCTGGGCCGGGGC-CCTAGTGCTTGACCACAGATATCCTGTTTGG  453
             ||||||||||||||||||| ||||||||    | ||||| ||||||||||||||||||||
Sbjct  7743  CCATCTGTTCTTGGCCCTGAGCCGGGGCAGGAACTGCTT-ACCACAGATATCCTGTTTGG  7685

Query  454   CCC  456
             |||
Sbjct  7684  CCC  7682


>NC_001940.1 Feline leukemia virus, complete genome
Length=8448

 Score = 285 bits (315),  Expect = 5e-75
 Identities = 342/458 (75%), Gaps = 24/458 (5%)
 Strand=Plus/Minus

Query  1    AGCTTACCTCCCGACGGTGGGTCGGTGGTCCCTGGG--CGGGGGTCTCCAAATCCCGGAC  58
            ||||||||||| || ||||||||||||||||| |||  |||||||||| |  ||||||||
Sbjct  552  AGCTTACCTCCTGATGGTGGGTCGGTGGTCCCGGGGGTCGGGGGTCTCGA--TCCCGGAC  495

Query  59   GAGCCCCCAAATGAAAGACCCCCAGGCTGGGCAGTCAATCACTCTGAGGAGACCCT---C  115
            ||||||||||||||||||||||    || ||   ||   | |   || |||||||    |
Sbjct  494  GAGCCCCCAAATGAAAGACCCCTGAACTAGGTCTTC---CTCGGCGATGAGACCCCGCGC  438

Query  116  CCAAGGATCAGCGAGACCACGATTCGGATGCAA-CAGCAAAAGGCTTTATTGGATACACG  174
            |||  || || ||||||||||| || ||||||| |||||| ||| |||||| | ||||||
Sbjct  437  CCACAGAACACCGAGACCACGAGTCAGATGCAATCAGCAAGAGG-TTTATTCG-TACACG  380

Query  175  GGTACCCGGGCGACTCA-GTCTATCGGAGGACTGGCGCGCCGAGTGTGGGGTTCTTACCC  233
            ||||||||||    ||| ||||     | |||| |||||||   || ||| |  |  | |
Sbjct  379  GGTACCCGGGGCGGTCAAGTCTCAGCAAAGACTTGCGCGCCCGTTGGGGGCTGATGGCTC  320

Query  234  TTTTTATAGAGCTGGGCAGCAATAAGCGCGGGTACAGAAGCGAGAAGCGAGCTGATTGGT  293
             ||||||||          ||  ||||||| | |||||||||||| ||| |  |||||||
Sbjct  319  GTTTTATAG----------CAGAAAGCGCGCGCACAGAAGCGAGAGGCGTGGGGATTGGT  270

Query  294  TAGTTTAAATGAGGCTTGGGGTTGATCCCCGGTCATCTGGGGAACCTTGAGACAGTTTCT  353
            |||||||||||||||    ||| || ||| ||||| ||||||| ||| ||||| | |  |
Sbjct  269  TAGTTTAAATGAGGCGGAAGGTCGAACCCTGGTCAACTGGGGAGCCTGGAGACTGCTGGT  210

Query  354  GGGTCTCTTGAAACTGTTGTTGTTTTAGCTATTTCTGGGGACCATCTGTTCTTGGCCCTG  413
             |    |||||||||  || ||||| |||||| || ||||   | ||||||||||||   
Sbjct  209  AGCGGCCTTGAAACTTCTGCTGTTTCAGCTATATCCGGGGTTTAACTGTTCTTGGCCTCA  150

Query  414  GGCCGGGGCCCTAGTGCTTGACCACAGATATCCTGTTT  451
             ||||||||||  |||||| ||||||||||||||||||
Sbjct  149  AGCCGGGGCCCAGGTGCTTAACCACAGATATCCTGTTT  112


 Score = 206 bits (228),  Expect = 1e-51
 Identities = 260/353 (74%), Gaps = 17/353 (5%)
 Strand=Plus/Minus

Query  104   GAGGAGACCCT---CCCAAGGATCAGCGAGACCACGATTCGGATGCAA-CAGCAAAAGGC  159
             || |||||||    ||||  || || ||||||||||| || ||||||| |||||| ||| 
Sbjct  8417  GATGAGACCCCGCGCCCACAGAACACCGAGACCACGAGTCAGATGCAATCAGCAAGAGG-  8359

Query  160   TTTATTGGATACACGGGTACCCGGGCGACTCA-GTCTATCGGAGGACTGGCGCGCCGAGT  218
             |||||| | ||||||||||||||||    ||| ||||     | |||| |||||||   |
Sbjct  8358  TTTATTCG-TACACGGGTACCCGGGGCGGTCAAGTCTCAGCAAAGACTTGCGCGCCCGTT  8300

Query  219   GTGGGGTTCTTACCCTTTTTATAGAGCTGGGCAGCAATAAGCGCGGGTACAGAAGCGAGA  278
             | ||| |  |  | | ||||||||          ||  ||||||| | ||||||||||||
Sbjct  8299  GGGGGCTGATGGCTCGTTTTATAG----------CAGAAAGCGCGCGCACAGAAGCGAGA  8250

Query  279   AGCGAGCTGATTGGTTAGTTTAAATGAGGCTTGGGGTTGATCCCCGGTCATCTGGGGAAC  338
              ||| |  ||||||||||||||||||||||    ||| || ||| ||||| ||||||| |
Sbjct  8249  GGCGTGGGGATTGGTTAGTTTAAATGAGGCGGAAGGTCGAACCCTGGTCAACTGGGGAGC  8190

Query  339   CTTGAGACAGTTTCTGGGTCTCTTGAAACTGTTGTTGTTTTAGCTATTTCTGGGGACCAT  398
             || ||||| | |  | |    |||||||||  || ||||| |||||| || ||||   | 
Sbjct  8189  CTGGAGACTGCTGGTAGCGGCCTTGAAACTTCTGCTGTTTCAGCTATATCCGGGGTTTAA  8130

Query  399   CTGTTCTTGGCCCTGGGCCGGGGCCCTAGTGCTTGACCACAGATATCCTGTTT  451
             ||||||||||||    ||||||||||  |||||| ||||||||||||||||||
Sbjct  8129  CTGTTCTTGGCCTCAAGCCGGGGCCCAGGTGCTTAACCACAGATATCCTGTTT  8077


>AF052723.1 Feline leukemia virus strain Rickard subgroup A, complete 
genome
Length=8448

 Score = 285 bits (315),  Expect = 5e-75
 Identities = 342/458 (75%), Gaps = 24/458 (5%)
 Strand=Plus/Minus

Query  1    AGCTTACCTCCCGACGGTGGGTCGGTGGTCCCTGGG--CGGGGGTCTCCAAATCCCGGAC  58
            ||||||||||| || ||||||||||||||||| |||  |||||||||| |  ||||||||
Sbjct  552  AGCTTACCTCCTGATGGTGGGTCGGTGGTCCCGGGGGTCGGGGGTCTCGA--TCCCGGAC  495

Query  59   GAGCCCCCAAATGAAAGACCCCCAGGCTGGGCAGTCAATCACTCTGAGGAGACCCT---C  115
            ||||||||||||||||||||||    || ||   ||   | |   || |||||||    |
Sbjct  494  GAGCCCCCAAATGAAAGACCCCTGAACTAGGTCTTC---CTCGGCGATGAGACCCCGCGC  438

Query  116  CCAAGGATCAGCGAGACCACGATTCGGATGCAA-CAGCAAAAGGCTTTATTGGATACACG  174
            |||  || || ||||||||||| || ||||||| |||||| ||| |||||| | ||||||
Sbjct  437  CCACAGAACACCGAGACCACGAGTCAGATGCAATCAGCAAGAGG-TTTATTCG-TACACG  380

Query  175  GGTACCCGGGCGACTCA-GTCTATCGGAGGACTGGCGCGCCGAGTGTGGGGTTCTTACCC  233
            ||||||||||    ||| ||||     | |||| |||||||   || ||| |  |  | |
Sbjct  379  GGTACCCGGGGCGGTCAAGTCTCAGCAAAGACTTGCGCGCCCGTTGGGGGCTGATGGCTC  320

Query  234  TTTTTATAGAGCTGGGCAGCAATAAGCGCGGGTACAGAAGCGAGAAGCGAGCTGATTGGT  293
             ||||||||          ||  ||||||| | |||||||||||| ||| |  |||||||
Sbjct  319  GTTTTATAG----------CAGAAAGCGCGCGCACAGAAGCGAGAGGCGTGGGGATTGGT  270

Query  294  TAGTTTAAATGAGGCTTGGGGTTGATCCCCGGTCATCTGGGGAACCTTGAGACAGTTTCT  353
            |||||||||||||||    ||| || ||| ||||| ||||||| ||| ||||| | |  |
Sbjct  269  TAGTTTAAATGAGGCGGAAGGTCGAACCCTGGTCAACTGGGGAGCCTGGAGACTGCTGGT  210

Query  354  GGGTCTCTTGAAACTGTTGTTGTTTTAGCTATTTCTGGGGACCATCTGTTCTTGGCCCTG  413
             |    |||||||||  || ||||| |||||| || ||||   | ||||||||||||   
Sbjct  209  AGCGGCCTTGAAACTTCTGCTGTTTCAGCTATATCCGGGGTTTAACTGTTCTTGGCCTCA  150

Query  414  GGCCGGGGCCCTAGTGCTTGACCACAGATATCCTGTTT  451
             ||||||||||  |||||| ||||||||||||||||||
Sbjct  149  AGCCGGGGCCCAGGTGCTTAACCACAGATATCCTGTTT  112


 Score = 206 bits (228),  Expect = 1e-51
 Identities = 260/353 (74%), Gaps = 17/353 (5%)
 Strand=Plus/Minus

Query  104   GAGGAGACCCT---CCCAAGGATCAGCGAGACCACGATTCGGATGCAA-CAGCAAAAGGC  159
             || |||||||    ||||  || || ||||||||||| || ||||||| |||||| ||| 
Sbjct  8417  GATGAGACCCCGCGCCCACAGAACACCGAGACCACGAGTCAGATGCAATCAGCAAGAGG-  8359

Query  160   TTTATTGGATACACGGGTACCCGGGCGACTCA-GTCTATCGGAGGACTGGCGCGCCGAGT  218
             |||||| | ||||||||||||||||    ||| ||||     | |||| |||||||   |
Sbjct  8358  TTTATTCG-TACACGGGTACCCGGGGCGGTCAAGTCTCAGCAAAGACTTGCGCGCCCGTT  8300

Query  219   GTGGGGTTCTTACCCTTTTTATAGAGCTGGGCAGCAATAAGCGCGGGTACAGAAGCGAGA  278
             | ||| |  |  | | ||||||||          ||  ||||||| | ||||||||||||
Sbjct  8299  GGGGGCTGATGGCTCGTTTTATAG----------CAGAAAGCGCGCGCACAGAAGCGAGA  8250

Query  279   AGCGAGCTGATTGGTTAGTTTAAATGAGGCTTGGGGTTGATCCCCGGTCATCTGGGGAAC  338
              ||| |  ||||||||||||||||||||||    ||| || ||| ||||| ||||||| |
Sbjct  8249  GGCGTGGGGATTGGTTAGTTTAAATGAGGCGGAAGGTCGAACCCTGGTCAACTGGGGAGC  8190

Query  339   CTTGAGACAGTTTCTGGGTCTCTTGAAACTGTTGTTGTTTTAGCTATTTCTGGGGACCAT  398
             || ||||| | |  | |    |||||||||  || ||||| |||||| || ||||   | 
Sbjct  8189  CTGGAGACTGCTGGTAGCGGCCTTGAAACTTCTGCTGTTTCAGCTATATCCGGGGTTTAA  8130

Query  399   CTGTTCTTGGCCCTGGGCCGGGGCCCTAGTGCTTGACCACAGATATCCTGTTT  451
             ||||||||||||    ||||||||||  |||||| ||||||||||||||||||
Sbjct  8129  CTGTTCTTGGCCTCAAGCCGGGGCCCAGGTGCTTAACCACAGATATCCTGTTT  8077


>NC_043382.1 Snyder-Theilen feline sarcoma virus genomic sequence
Length=4901

 Score = 284 bits (314),  Expect = 5e-75
 Identities = 343/458 (75%), Gaps = 23/458 (5%)
 Strand=Plus/Minus

Query  1    AGCTTACCTCCCGACGGTGGGTCGGTGGTCCCTGGGC--GGGGGTCTCCAAATCCCGGAC  58
            ||||||||||| || |||||||||||||||||||||   ||||||||| |  ||||||||
Sbjct  631  AGCTTACCTCCTGATGGTGGGTCGGTGGTCCCTGGGGTTGGGGGTCTCTA--TCCCGGAC  574

Query  59   GAGCCCCCAAATGAAAGACCCCCAGGCTGGGCAGTCAATCACTCTGAGGAGACCC---TC  115
            ||||||||||||||||||||||| |  | |   |||   | |   || |||||||    |
Sbjct  573  GAGCCCCCAAATGAAAGACCCCCGGAGTAG---GTCTTCCTCGGCGATGAGACCCCGTGC  517

Query  116  CCAAGGATCAGCGAGACCACGATTCGGATGC-AACAGCAAAAGGCTTTATTGGATACACG  174
            ||| ||| || ||||||||||| || ||||| |||||||| |||||||||| | ||||||
Sbjct  516  CCACGGAGCACCGAGACCACGAGTCAGATGCAAACAGCAAGAGGCTTTATTCG-TACACG  458

Query  175  GGTACCCGGGCGACTCAGTCTATCGGAGGACTGGCGCGCCGAGTGTGGGGTTCTTACCCT  234
            ||||||||||||    |||||     | |||| |||||||  ||| ||| |  |  | | 
Sbjct  457  GGTACCCGGGCGGTCAAGTCTCAACAAAGACTTGCGCGCC-TGTGGGGGCTGATGGCTCG  399

Query  235  TTTTATAGAGCTGGGCAGCAATAAGCGCGGGTACAGAAGCGAGAAGCGAGCTGATTGGTT  294
            |||| ||         ||||  ||||||| |||||||||||||| ||| |  ||||||||
Sbjct  398  TTTTTTA--------TAGCAGAAAGCGCGCGTACAGAAGCGAGAGGCGTGGGGATTGGTT  347

Query  295  AGTTTAAATGAGGCTTGGGGTTGATCCCCGGTCATCTGGGGAACCTTGAGACAG-TTTCT  353
            |||||||||||| |    ||||||   | |||||  |||||| ||| ||||| | |  | 
Sbjct  346  AGTTTAAATGAGACGGAAGGTTGAATTCTGGTCAATTGGGGAGCCTGGAGACTGCTGGCA  287

Query  354  GGGTCTCTTGAAACTGTTGTTGTTTTAGCTATTTCTGGGGACCATCTGTTCTTGGCCCTG  413
            | | | |||||||||  || || || |||||| || | ||   | |||| |||||||   
Sbjct  286  GTGGC-CTTGAAACTTCTGCTGATTCAGCTATATCCGAGGCTTAACTGTACTTGGCCTCA  228

Query  414  GGCCGGGGCCCTAGTGCTTGACCACAGATATCCTGTTT  451
             ||||||||||  |||||| ||||||||||||||||||
Sbjct  227  AGCCGGGGCCCAGGTGCTTAACCACAGATATCCTGTTT  190


 Score = 201 bits (222),  Expect = 5e-50
 Identities = 260/353 (74%), Gaps = 16/353 (5%)
 Strand=Plus/Minus

Query  104   GAGGAGACCCT---CCCAAGGATCAGCGAGACCACGATTCGGATGCAA-CAGCAAAAGGC  159
             || |||||||    |||| ||| || ||||||||||| || ||||||| |||||| ||||
Sbjct  4870  GATGAGACCCCGTGCCCACGGAGCACCGAGACCACGAGTCAGATGCAAACAGCAAGAGGC  4811

Query  160   TTTATTGGATACACGGGTACCCGGGCGACTCAGTCTATCGGAGGACTGGCGCGCCGAGTG  219
             |||||| | ||||||||||||||||||    |||||     | |||| |||||||  |||
Sbjct  4810  TTTATTCG-TACACGGGTACCCGGGCGGTCAAGTCTCAACAAAGACTTGCGCGCCT-GTG  4753

Query  220   TGGGGTTCTTACCCTTTTTATAGAGCTGGGCAGCAATAAGCGCGGGTACAGAAGCGAGAA  279
              ||| |  |  | | |||| || ||| |         ||||||| |||||||||||||| 
Sbjct  4752  GGGGCTGATGGCTCGTTTTTTATAGCAGA--------AAGCGCGCGTACAGAAGCGAGAG  4701

Query  280   GCGAGCTGATTGGTTAGTTTAAATGAGGCTTGGGGTTGATCCCCGGTCATCTGGGGAACC  339
             ||| |  |||||||||||||||||||| |    ||||||   | |||||  |||||| ||
Sbjct  4700  GCGTGGGGATTGGTTAGTTTAAATGAGACGGAAGGTTGAATTCTGGTCAATTGGGGAGCC  4641

Query  340   TTGAGACAG-TTTCTGGGTCTCTTGAAACTGTTGTTGTTTTAGCTATTTCTGGGGACCAT  398
             | ||||| | |  | | | | |||||||||  || || || |||||| || | ||   | 
Sbjct  4640  TGGAGACTGCTGGCAGTGGC-CTTGAAACTTCTGCTGATTCAGCTATATCCGAGGCTTAA  4582

Query  399   CTGTTCTTGGCCCTGGGCCGGGGCCCTAGTGCTTGACCACAGATATCCTGTTT  451
             |||| |||||||    ||||||||||  |||||| ||||||||||||||||||
Sbjct  4581  CTGTACTTGGCCTCAAGCCGGGGCCCAGGTGCTTAACCACAGATATCCTGTTT  4529


>M22820.1 Snyder-Theilen feline sarcoma virus genomic sequence, 
sequence
Length=4901

 Score = 284 bits (314),  Expect = 5e-75
 Identities = 343/458 (75%), Gaps = 23/458 (5%)
 Strand=Plus/Minus

Query  1    AGCTTACCTCCCGACGGTGGGTCGGTGGTCCCTGGGC--GGGGGTCTCCAAATCCCGGAC  58
            ||||||||||| || |||||||||||||||||||||   ||||||||| |  ||||||||
Sbjct  631  AGCTTACCTCCTGATGGTGGGTCGGTGGTCCCTGGGGTTGGGGGTCTCTA--TCCCGGAC  574

Query  59   GAGCCCCCAAATGAAAGACCCCCAGGCTGGGCAGTCAATCACTCTGAGGAGACCC---TC  115
            ||||||||||||||||||||||| |  | |   |||   | |   || |||||||    |
Sbjct  573  GAGCCCCCAAATGAAAGACCCCCGGAGTAG---GTCTTCCTCGGCGATGAGACCCCGTGC  517

Query  116  CCAAGGATCAGCGAGACCACGATTCGGATGC-AACAGCAAAAGGCTTTATTGGATACACG  174
            ||| ||| || ||||||||||| || ||||| |||||||| |||||||||| | ||||||
Sbjct  516  CCACGGAGCACCGAGACCACGAGTCAGATGCAAACAGCAAGAGGCTTTATTCG-TACACG  458

Query  175  GGTACCCGGGCGACTCAGTCTATCGGAGGACTGGCGCGCCGAGTGTGGGGTTCTTACCCT  234
            ||||||||||||    |||||     | |||| |||||||  ||| ||| |  |  | | 
Sbjct  457  GGTACCCGGGCGGTCAAGTCTCAACAAAGACTTGCGCGCC-TGTGGGGGCTGATGGCTCG  399

Query  235  TTTTATAGAGCTGGGCAGCAATAAGCGCGGGTACAGAAGCGAGAAGCGAGCTGATTGGTT  294
            |||| ||         ||||  ||||||| |||||||||||||| ||| |  ||||||||
Sbjct  398  TTTTTTA--------TAGCAGAAAGCGCGCGTACAGAAGCGAGAGGCGTGGGGATTGGTT  347

Query  295  AGTTTAAATGAGGCTTGGGGTTGATCCCCGGTCATCTGGGGAACCTTGAGACAG-TTTCT  353
            |||||||||||| |    ||||||   | |||||  |||||| ||| ||||| | |  | 
Sbjct  346  AGTTTAAATGAGACGGAAGGTTGAATTCTGGTCAATTGGGGAGCCTGGAGACTGCTGGCA  287

Query  354  GGGTCTCTTGAAACTGTTGTTGTTTTAGCTATTTCTGGGGACCATCTGTTCTTGGCCCTG  413
            | | | |||||||||  || || || |||||| || | ||   | |||| |||||||   
Sbjct  286  GTGGC-CTTGAAACTTCTGCTGATTCAGCTATATCCGAGGCTTAACTGTACTTGGCCTCA  228

Query  414  GGCCGGGGCCCTAGTGCTTGACCACAGATATCCTGTTT  451
             ||||||||||  |||||| ||||||||||||||||||
Sbjct  227  AGCCGGGGCCCAGGTGCTTAACCACAGATATCCTGTTT  190


 Score = 201 bits (222),  Expect = 5e-50
 Identities = 260/353 (74%), Gaps = 16/353 (5%)
 Strand=Plus/Minus

Query  104   GAGGAGACCCT---CCCAAGGATCAGCGAGACCACGATTCGGATGCAA-CAGCAAAAGGC  159
             || |||||||    |||| ||| || ||||||||||| || ||||||| |||||| ||||
Sbjct  4870  GATGAGACCCCGTGCCCACGGAGCACCGAGACCACGAGTCAGATGCAAACAGCAAGAGGC  4811

Query  160   TTTATTGGATACACGGGTACCCGGGCGACTCAGTCTATCGGAGGACTGGCGCGCCGAGTG  219
             |||||| | ||||||||||||||||||    |||||     | |||| |||||||  |||
Sbjct  4810  TTTATTCG-TACACGGGTACCCGGGCGGTCAAGTCTCAACAAAGACTTGCGCGCCT-GTG  4753

Query  220   TGGGGTTCTTACCCTTTTTATAGAGCTGGGCAGCAATAAGCGCGGGTACAGAAGCGAGAA  279
              ||| |  |  | | |||| || ||| |         ||||||| |||||||||||||| 
Sbjct  4752  GGGGCTGATGGCTCGTTTTTTATAGCAGA--------AAGCGCGCGTACAGAAGCGAGAG  4701

Query  280   GCGAGCTGATTGGTTAGTTTAAATGAGGCTTGGGGTTGATCCCCGGTCATCTGGGGAACC  339
             ||| |  |||||||||||||||||||| |    ||||||   | |||||  |||||| ||
Sbjct  4700  GCGTGGGGATTGGTTAGTTTAAATGAGACGGAAGGTTGAATTCTGGTCAATTGGGGAGCC  4641

Query  340   TTGAGACAG-TTTCTGGGTCTCTTGAAACTGTTGTTGTTTTAGCTATTTCTGGGGACCAT  398
             | ||||| | |  | | | | |||||||||  || || || |||||| || | ||   | 
Sbjct  4640  TGGAGACTGCTGGCAGTGGC-CTTGAAACTTCTGCTGATTCAGCTATATCCGAGGCTTAA  4582

Query  399   CTGTTCTTGGCCCTGGGCCGGGGCCCTAGTGCTTGACCACAGATATCCTGTTT  451
             |||| |||||||    ||||||||||  |||||| ||||||||||||||||||
Sbjct  4581  CTGTACTTGGCCTCAAGCCGGGGCCCAGGTGCTTAACCACAGATATCCTGTTT  4529


>NC_029853.1 Mus musculus mobilized endogenous polytropic provirus 
clone 15 truncated gag-pol polyprotein (gag) and envelope 
protein (env) genes, complete cds
Length=8183

 Score = 280 bits (310),  Expect = 6e-74
 Identities = 190/212 (90%), Gaps = 1/212 (0%)
 Strand=Plus/Minus

Query  1    AGCTTACCTCCCGACGGTGGGTCGGTGGTCCCTGGGCGGGGGTCTCCAAATCCCGGACGA  60
            ||||||||||||| ||| || |||||||||||||||| |||||||||||||| |||  ||
Sbjct  212  AGCTTACCTCCCGGCGGGGGATCGGTGGTCCCTGGGCAGGGGTCTCCAAATCTCGGTGGA  153

Query  61   GCCCCCAAATGAAAGACCCCCAGGCTGGGCAGTCAATCACTCTGAGGAGACCCTCCCAAG  120
             || |||||||||||||||||    |||| ||||||||| ||||||||||||||| ||||
Sbjct  152  ACCTCCAAATGAAAGACCCCCGACGTGGGTAGTCAATCAATCTGAGGAGACCCTCTCAAG  93

Query  121  GATCAGCGAGACCACGATTCGGATGC-AACAGCAAAAGGCTTTATTGGATACACGGGTAC  179
            || ||||||||||||||||||||||| |||||||| ||||||||||||  ||||||||||
Sbjct  92   GACCAGCGAGACCACGATTCGGATGCAAACAGCAAGAGGCTTTATTGGGAACACGGGTAC  33

Query  180  CCGGGCGACTCAGTCTATCGGAGGACTGGCGC  211
            ||||||||| ||||||||||||||||||||||
Sbjct  32   CCGGGCGACGCAGTCTATCGGAGGACTGGCGC  1


 Score = 138 bits (152),  Expect = 5e-31
 Identities = 112/135 (83%), Gaps = 7/135 (5%)
 Strand=Plus/Minus

Query  212   GCCGAGTGTGGGGTTCTTACCCTTTTTATAGAGCTGGGC------AGCAATAAGCGCGGG  265
             ||||||||||| ||| ||||||||||||||| ||||||       ||||| |||||||| 
Sbjct  8183  GCCGAGTGTGGAGTTTTTACCCTTTTTATAGGGCTGGGGCTGGGGAGCAAAAAGCGCGGT  8124

Query  266   TACAGAAGCGAGAAGCGAGCTGATTGGTTAGTTTAAATGAGGCTTGGGGTTGATCCCCGG  325
             |||||||||||||||||||||| ||||||||||  ||| |||||||||| |  | | |||
Sbjct  8123  TACAGAAGCGAGAAGCGAGCTGGTTGGTTAGTTCGAATAAGGCTTGGGG-TATTTCTCGG  8065

Query  326   TCATCTGGGGAACCT  340
             |||| ||||||| ||
Sbjct  8064  TCATTTGGGGAAACT  8050


 Score = 86.0 bits (94),  Expect = 3e-15
 Identities = 74/92 (80%), Gaps = 5/92 (5%)
 Strand=Plus/Minus

Query  387   TCTGGGGACCATCTGTTCTTGGCCCTGGGCCGGGGCCCTAGTGCTTGACCACAGATATCC  446
             |||| |  ||||||||||||||||||| ||||||||||  |||||||||||| ||||   
Sbjct  7846  TCTGAGAGCCATCTGTTCTTGGCCCTGAGCCGGGGCCCAGGTGCTTGACCACCGATA---  7790

Query  447   TGTTTGGCCCTAGTCCCGGTACTTTCCAGCCT  478
               ||||||||  ||||| ||| | | ||||||
Sbjct  7789  --TTTGGCCCCTGTCCCAGTATTATTCAGCCT  7760


>FJ544577.2 Mus musculus mobilized endogenous polytropic provirus 
clone 15 truncated gag-pol polyprotein (gag) and envelope 
protein (env) genes, complete cds
Length=8183

 Score = 280 bits (310),  Expect = 6e-74
 Identities = 190/212 (90%), Gaps = 1/212 (0%)
 Strand=Plus/Minus

Query  1    AGCTTACCTCCCGACGGTGGGTCGGTGGTCCCTGGGCGGGGGTCTCCAAATCCCGGACGA  60
            ||||||||||||| ||| || |||||||||||||||| |||||||||||||| |||  ||
Sbjct  212  AGCTTACCTCCCGGCGGGGGATCGGTGGTCCCTGGGCAGGGGTCTCCAAATCTCGGTGGA  153

Query  61   GCCCCCAAATGAAAGACCCCCAGGCTGGGCAGTCAATCACTCTGAGGAGACCCTCCCAAG  120
             || |||||||||||||||||    |||| ||||||||| ||||||||||||||| ||||
Sbjct  152  ACCTCCAAATGAAAGACCCCCGACGTGGGTAGTCAATCAATCTGAGGAGACCCTCTCAAG  93

Query  121  GATCAGCGAGACCACGATTCGGATGC-AACAGCAAAAGGCTTTATTGGATACACGGGTAC  179
            || ||||||||||||||||||||||| |||||||| ||||||||||||  ||||||||||
Sbjct  92   GACCAGCGAGACCACGATTCGGATGCAAACAGCAAGAGGCTTTATTGGGAACACGGGTAC  33

Query  180  CCGGGCGACTCAGTCTATCGGAGGACTGGCGC  211
            ||||||||| ||||||||||||||||||||||
Sbjct  32   CCGGGCGACGCAGTCTATCGGAGGACTGGCGC  1


 Score = 138 bits (152),  Expect = 5e-31
 Identities = 112/135 (83%), Gaps = 7/135 (5%)
 Strand=Plus/Minus

Query  212   GCCGAGTGTGGGGTTCTTACCCTTTTTATAGAGCTGGGC------AGCAATAAGCGCGGG  265
             ||||||||||| ||| ||||||||||||||| ||||||       ||||| |||||||| 
Sbjct  8183  GCCGAGTGTGGAGTTTTTACCCTTTTTATAGGGCTGGGGCTGGGGAGCAAAAAGCGCGGT  8124

Query  266   TACAGAAGCGAGAAGCGAGCTGATTGGTTAGTTTAAATGAGGCTTGGGGTTGATCCCCGG  325
             |||||||||||||||||||||| ||||||||||  ||| |||||||||| |  | | |||
Sbjct  8123  TACAGAAGCGAGAAGCGAGCTGGTTGGTTAGTTCGAATAAGGCTTGGGG-TATTTCTCGG  8065

Query  326   TCATCTGGGGAACCT  340
             |||| ||||||| ||
Sbjct  8064  TCATTTGGGGAAACT  8050


 Score = 86.0 bits (94),  Expect = 3e-15
 Identities = 74/92 (80%), Gaps = 5/92 (5%)
 Strand=Plus/Minus

Query  387   TCTGGGGACCATCTGTTCTTGGCCCTGGGCCGGGGCCCTAGTGCTTGACCACAGATATCC  446
             |||| |  ||||||||||||||||||| ||||||||||  |||||||||||| ||||   
Sbjct  7846  TCTGAGAGCCATCTGTTCTTGGCCCTGAGCCGGGGCCCAGGTGCTTGACCACCGATA---  7790

Query  447   TGTTTGGCCCTAGTCCCGGTACTTTCCAGCCT  478
               ||||||||  ||||| ||| | | ||||||
Sbjct  7789  --TTTGGCCCCTGTCCCAGTATTATTCAGCCT  7760


>NC_001885.3 Gibbon ape leukemia virus gag, pol, and env genes, 
complete cds
Length=8088

 Score = 214 bits (236),  Expect = 8e-54
 Identities = 179/213 (84%), Gaps = 5/213 (2%)
 Strand=Plus/Minus

Query  1    AGCTTACCTCCCGACGGTGGGTCGGTGGTCCCTGGGCGGGGGTCTCCAAATCCCGGACGA  60
            |||||||||||||  ||||||||||||||||||||| |||| | ||| | ||||||||||
Sbjct  210  AGCTTACCTCCCGTTGGTGGGTCGGTGGTCCCTGGGTGGGGTT-TCCGA-TCCCGGACGA  153

Query  61   GCCCCCAAATGAAAGACCCCCAGGCTGGGCAGTCAATCACTCTGAGGAGACCCTCCCAAG  120
            |||||||||||  ||||||||    ||||| ||||||   |  ||| | |||||||||||
Sbjct  152  GCCCCCAAATGTGAGACCCCCGAAGTGGGCGGTCAATAGTTAGGAGAA-ACCCTCCCAAG  94

Query  121  GATCAGCGAGACCACGATTC-GGATGCAA-CAGCAAAAGGCTTTATTGGATACACGGGTA  178
            || || ||||||||||  || |||||||| |||||| ||| ||||||||| |||||||||
Sbjct  93   GAACAACGAGACCACGGCTCCGGATGCAATCAGCAAGAGGTTTTATTGGACACACGGGTA  34

Query  179  CCCGGGCGACTCAGTCTATCGGAGGACTGGCGC  211
            |||||||| |||||||| ||  |||||||||||
Sbjct  33   CCCGGGCGGCTCAGTCTCTCTAAGGACTGGCGC  1


 Score = 196 bits (217),  Expect = 2e-48
 Identities = 260/363 (72%), Gaps = 61/363 (17%)
 Strand=Plus/Minus

Query  144   TGCAA-CAGCAAAAGGCTTTATTGGATACACGGGTACCCGGGCGACTCAGTCTATCGGAG  202
             ||||| |||||| ||| ||||||||| ||||||||||||||||| |||||||| ||  ||
Sbjct  8088  TGCAATCAGCAAGAGGTTTTATTGGACACACGGGTACCCGGGCGGCTCAGTCTCTCTAAG  8029

Query  203   GACTGGCGCGCCGAGTGTGGGGTTCTTACCCT-TTTTATAGAGCTGGGCAGCAATAAGCG  261
             ||||||||| ||| ||| | | |||| | | | ||||||||          ||| |||||
Sbjct  8028  GACTGGCGCTCCGGGTG-GAGTTTCTGAGCTTATTTTATAG----------CAAAAAGCG  7980

Query  262   CGGGTACAGAAGCGAGAAGCGAGCTGATTGGTTAGTTTAAATGAGGCTTGGGGTTGATCC  321
             ||||||||||||||||| || || | ||||||||||| |||| ||||  |||||  || |
Sbjct  7979  CGGGTACAGAAGCGAGAGGCAAGGTAATTGGTTAGTTCAAATAAGGCCAGGGGTGAATTC  7920

Query  322   CCGGTCAT-------CT------------GGGGAACC-------------TTGAGACA--  347
             ||||||||       ||            |||| |||             ||||  ||  
Sbjct  7919  CCGGTCATGGGAGTCCTTGAAACGGTTGAGGGGCACCCTGGAAACTGCTGTTGACTCATC  7860

Query  348   -GTTTCTGGG-----TCT-------CTTGAAACTGTTGTTGTTTTAGCTATTTCTGGGGA  394
               ||||||||     |||       || ||||||| |||||  | | ||||||||||| |
Sbjct  7859  TATTTCTGGGAACCCTCTGTCCTTGCTGGAAACTGCTGTTGACTCATCTATTTCTGGGAA  7800

Query  395   CCATCTGTTCTTGGCCCTGGGCCGGGGCCCTAGTGCTTGACCACAGATATCCTGTTTGGC  454
             || ||||| ||||| |||||||||||||||  |||| |||||||||||||||||||||||
Sbjct  7799  CCCTCTGTCCTTGG-CCTGGGCCGGGGCCCAGGTGCATGACCACAGATATCCTGTTTGGC  7741

Query  455   CCT  457
             |||
Sbjct  7740  CCT  7738


>M26927.1 Gibbon ape leukemia virus gag, pol, and env genes, complete 
cds
Length=8088

 Score = 214 bits (236),  Expect = 8e-54
 Identities = 179/213 (84%), Gaps = 5/213 (2%)
 Strand=Plus/Minus

Query  1    AGCTTACCTCCCGACGGTGGGTCGGTGGTCCCTGGGCGGGGGTCTCCAAATCCCGGACGA  60
            |||||||||||||  ||||||||||||||||||||| |||| | ||| | ||||||||||
Sbjct  210  AGCTTACCTCCCGTTGGTGGGTCGGTGGTCCCTGGGTGGGGTT-TCCGA-TCCCGGACGA  153

Query  61   GCCCCCAAATGAAAGACCCCCAGGCTGGGCAGTCAATCACTCTGAGGAGACCCTCCCAAG  120
            |||||||||||  ||||||||    ||||| ||||||   |  ||| | |||||||||||
Sbjct  152  GCCCCCAAATGTGAGACCCCCGAAGTGGGCGGTCAATAGTTAGGAGAA-ACCCTCCCAAG  94

Query  121  GATCAGCGAGACCACGATTC-GGATGCAA-CAGCAAAAGGCTTTATTGGATACACGGGTA  178
            || || ||||||||||  || |||||||| |||||| ||| ||||||||| |||||||||
Sbjct  93   GAACAACGAGACCACGGCTCCGGATGCAATCAGCAAGAGGTTTTATTGGACACACGGGTA  34

Query  179  CCCGGGCGACTCAGTCTATCGGAGGACTGGCGC  211
            |||||||| |||||||| ||  |||||||||||
Sbjct  33   CCCGGGCGGCTCAGTCTCTCTAAGGACTGGCGC  1


 Score = 196 bits (217),  Expect = 2e-48
 Identities = 260/363 (72%), Gaps = 61/363 (17%)
 Strand=Plus/Minus

Query  144   TGCAA-CAGCAAAAGGCTTTATTGGATACACGGGTACCCGGGCGACTCAGTCTATCGGAG  202
             ||||| |||||| ||| ||||||||| ||||||||||||||||| |||||||| ||  ||
Sbjct  8088  TGCAATCAGCAAGAGGTTTTATTGGACACACGGGTACCCGGGCGGCTCAGTCTCTCTAAG  8029

Query  203   GACTGGCGCGCCGAGTGTGGGGTTCTTACCCT-TTTTATAGAGCTGGGCAGCAATAAGCG  261
             ||||||||| ||| ||| | | |||| | | | ||||||||          ||| |||||
Sbjct  8028  GACTGGCGCTCCGGGTG-GAGTTTCTGAGCTTATTTTATAG----------CAAAAAGCG  7980

Query  262   CGGGTACAGAAGCGAGAAGCGAGCTGATTGGTTAGTTTAAATGAGGCTTGGGGTTGATCC  321
             ||||||||||||||||| || || | ||||||||||| |||| ||||  |||||  || |
Sbjct  7979  CGGGTACAGAAGCGAGAGGCAAGGTAATTGGTTAGTTCAAATAAGGCCAGGGGTGAATTC  7920

Query  322   CCGGTCAT-------CT------------GGGGAACC-------------TTGAGACA--  347
             ||||||||       ||            |||| |||             ||||  ||  
Sbjct  7919  CCGGTCATGGGAGTCCTTGAAACGGTTGAGGGGCACCCTGGAAACTGCTGTTGACTCATC  7860

Query  348   -GTTTCTGGG-----TCT-------CTTGAAACTGTTGTTGTTTTAGCTATTTCTGGGGA  394
               ||||||||     |||       || ||||||| |||||  | | ||||||||||| |
Sbjct  7859  TATTTCTGGGAACCCTCTGTCCTTGCTGGAAACTGCTGTTGACTCATCTATTTCTGGGAA  7800

Query  395   CCATCTGTTCTTGGCCCTGGGCCGGGGCCCTAGTGCTTGACCACAGATATCCTGTTTGGC  454
             || ||||| ||||| |||||||||||||||  |||| |||||||||||||||||||||||
Sbjct  7799  CCCTCTGTCCTTGG-CCTGGGCCGGGGCCCAGGTGCATGACCACAGATATCCTGTTTGGC  7741

Query  455   CCT  457
             |||
Sbjct  7740  CCT  7738


>NC_039228.1 Koala retrovirus gag protein (gag), pol protein (pol), 
and envelope protein (env) genes, complete cds
Length=8431

 Score = 203 bits (224),  Expect = 1e-50
 Identities = 333/466 (71%), Gaps = 37/466 (8%)
 Strand=Plus/Minus

Query  1    AGCTTACCTCCCGACGGTGGGTCGGTGGTCCCTGGGCGGGGGTCTCCAAATCCCGGACGA  60
            ||||||||||||| |||||| |||| ||||| |||| |||  |||| | |||||||||||
Sbjct  572  AGCTTACCTCCCGTCGGTGGTTCGGCGGTCCTTGGGTGGGAATCTC-AGATCCCGGACGA  514

Query  61   GCCCCCAAATGAAAGACCCCCAGGCT-GGGCAGTCAATC-ACTCTGAGGAGACCCTCCCA  118
            |||||||||||||||||||| | | | ||| ||||   | ||  |||| | |||||||||
Sbjct  513  GCCCCCAAATGAAAGACCCCAATGTTCGGGTAGTCCTCCGACCTTGAGAA-ACCCTCCCA  455

Query  119  AGGATCAGCGAGACCACGATTC-GGATGCAAC-AGCAAAAGGCTTTATTGGATACACGGG  176
             |||||| || || ||| | || ||||||||  ||||| ||| ||||||| |   ||| |
Sbjct  454  -GGATCAACGCGAACACAACTCCGGATGCAAATAGCAAGAGG-TTTATTGAACTTACGAG  397

Query  177  TACCCGGGCGACTCAGTCTATCGGAGG-ACTGGCGCGCCGAGTGTGGGGTTCTTA---CC  232
            ||| ||||||||||||||     |||| |||||||||||  |||   | |||||    | 
Sbjct  396  TACTCGGGCGACTCAGTCACCTAGAGGGACTGGCGCGCCAGGTG---GATTCTTTGGTCT  340

Query  233  CTTTTTATAGAGCTGGGCAGCAATAAGCGCGGGTACAGAAGCGAGAAGCGAGCTGATTGG  292
            | ||||||||       ||  || |||||||||||| |||||||| ||| || | |||||
Sbjct  339  CATTTTATAG-------CA--AAAAAGCGCGGGTACGGAAGCGAGGAGCAAGATCATTGG  289

Query  293  TTAGTTTAAATGAGGCTTGGGGTTGATCCCCGGTCATCTGGGGAACCTTGAGACAGTTTC  352
            ||||||| ||| |            | | |||||||   | ||   || || || | |  
Sbjct  288  TTAGTTTGAATAA-----------AAACTCCGGTCACGAGAGGGTTCTAGAAACTGCTGA  240

Query  353  TGGG-TCTCTTGAAACTGTTGTTGTTTTAGCTATTTCTGGGGACCATCTGTTCTTGGCCC  411
             |||  | || ||||||||| |    | ||||||||||||| |   | ||   |  | ||
Sbjct  239  GGGGCACCCTAGAAACTGTTATGAGCTCAGCTATTTCTGGGAATTGTTTG-CATAAGTCC  181

Query  412  TGGGCCGGGGCCCTAGTGCTTGACCACAGATATCCTGTTTGGCCCT  457
             |||  ||| | |  |||| ||||||||||||||| ||||||| ||
Sbjct  180  GGGGTGGGGACTCAGGTGCATGACCACAGATATCCCGTTTGGCACT  135


 Score = 133 bits (147),  Expect = 2e-29
 Identities = 276/398 (69%), Gaps = 36/398 (9%)
 Strand=Plus/Minus

Query  69    ATGAAAGACCCCCAGGCT-GGGCAGTCAA-TCACTCTGAGGAGACCCTCCCAAGGATCAG  126
             |||||||||||| | | | ||| ||||   | ||  |||| | ||||||||| |||||| 
Sbjct  8431  ATGAAAGACCCCAATGTTCGGGTAGTCCTCTGACCTTGAGAA-ACCCTCCCA-GGATCAA  8374

Query  127   CGAGACCACGATTC-GGATGCAAC-AGCAAAAGGCTTTATTGGATACACGGGTACCCGGG  184
             || || ||| | || ||||||||  ||||| ||| ||||||| |   ||| |||| ||||
Sbjct  8373  CGCGAACACAACTCCGGATGCAAATAGCAAGAGG-TTTATTGAACTTACGAGTACTCGGG  8315

Query  185   CGACTCAGTCTATCGGAGG-ACTGGCGCGCCGAGTGTGGGGTTCTTA---CCCTTTTTAT  240
             ||||||||||     |||| |||||||||||| |||   | |||||    | | ||||||
Sbjct  8314  CGACTCAGTCACCTAGAGGGACTGGCGCGCCGGGTG---GATTCTTTGGTCTCATTTTAT  8258

Query  241   AGAGCTGGGCAGCAATAAGCGCGGGTACAGAAGCGAGAAGCGAGCTGATTGGTTAGTTTA  300
             ||       ||  || ||||||||||||||||||||| ||| || | |||||||||||| 
Sbjct  8257  AG-------CA--AAAAAGCGCGGGTACAGAAGCGAGGAGCAAGATCATTGGTTAGTTTG  8207

Query  301   AATGAGGCTTGGGGTTGATCCCCGGTCATCTGGGGAACCTTGAGACAGTTTCTGGG-TCT  359
             ||| |            | | |||||||   | ||   || || || | |   |||  | 
Sbjct  8206  AATAA-----------AAACTCCGGTCACGAGAGGGTTCTAGAAACTGCTGAGGGGCACC  8158

Query  360   CTTGAAACTGTTGTTGTTTTAGCTATTTCTGGGGACCATCTGTTCTTGGCCCTGGGCCGG  419
             || ||||||||| |    | ||||||||||||| |   | ||   |  | || |||  ||
Sbjct  8157  CTAGAAACTGTTATGAGCTCAGCTATTTCTGGGAATTGTTTG-CATAAGTCCGGGGTGGG  8099

Query  420   GGCCCTAGTGCTTGACCACAGATATCCTGTTTGGCCCT  457
             | | |  |||| ||||||||||||||| ||||||| ||
Sbjct  8098  GACTCAGGTGCATGACCACAGATATCCCGTTTGGCACT  8061


>AF151794.2 Koala retrovirus gag protein (gag), pol protein (pol), 
and envelope protein (env) genes, complete cds
Length=8431

 Score = 203 bits (224),  Expect = 1e-50
 Identities = 333/466 (71%), Gaps = 37/466 (8%)
 Strand=Plus/Minus

Query  1    AGCTTACCTCCCGACGGTGGGTCGGTGGTCCCTGGGCGGGGGTCTCCAAATCCCGGACGA  60
            ||||||||||||| |||||| |||| ||||| |||| |||  |||| | |||||||||||
Sbjct  572  AGCTTACCTCCCGTCGGTGGTTCGGCGGTCCTTGGGTGGGAATCTC-AGATCCCGGACGA  514

Query  61   GCCCCCAAATGAAAGACCCCCAGGCT-GGGCAGTCAATC-ACTCTGAGGAGACCCTCCCA  118
            |||||||||||||||||||| | | | ||| ||||   | ||  |||| | |||||||||
Sbjct  513  GCCCCCAAATGAAAGACCCCAATGTTCGGGTAGTCCTCCGACCTTGAGAA-ACCCTCCCA  455

Query  119  AGGATCAGCGAGACCACGATTC-GGATGCAAC-AGCAAAAGGCTTTATTGGATACACGGG  176
             |||||| || || ||| | || ||||||||  ||||| ||| ||||||| |   ||| |
Sbjct  454  -GGATCAACGCGAACACAACTCCGGATGCAAATAGCAAGAGG-TTTATTGAACTTACGAG  397

Query  177  TACCCGGGCGACTCAGTCTATCGGAGG-ACTGGCGCGCCGAGTGTGGGGTTCTTA---CC  232
            ||| ||||||||||||||     |||| |||||||||||  |||   | |||||    | 
Sbjct  396  TACTCGGGCGACTCAGTCACCTAGAGGGACTGGCGCGCCAGGTG---GATTCTTTGGTCT  340

Query  233  CTTTTTATAGAGCTGGGCAGCAATAAGCGCGGGTACAGAAGCGAGAAGCGAGCTGATTGG  292
            | ||||||||       ||  || |||||||||||| |||||||| ||| || | |||||
Sbjct  339  CATTTTATAG-------CA--AAAAAGCGCGGGTACGGAAGCGAGGAGCAAGATCATTGG  289

Query  293  TTAGTTTAAATGAGGCTTGGGGTTGATCCCCGGTCATCTGGGGAACCTTGAGACAGTTTC  352
            ||||||| ||| |            | | |||||||   | ||   || || || | |  
Sbjct  288  TTAGTTTGAATAA-----------AAACTCCGGTCACGAGAGGGTTCTAGAAACTGCTGA  240

Query  353  TGGG-TCTCTTGAAACTGTTGTTGTTTTAGCTATTTCTGGGGACCATCTGTTCTTGGCCC  411
             |||  | || ||||||||| |    | ||||||||||||| |   | ||   |  | ||
Sbjct  239  GGGGCACCCTAGAAACTGTTATGAGCTCAGCTATTTCTGGGAATTGTTTG-CATAAGTCC  181

Query  412  TGGGCCGGGGCCCTAGTGCTTGACCACAGATATCCTGTTTGGCCCT  457
             |||  ||| | |  |||| ||||||||||||||| ||||||| ||
Sbjct  180  GGGGTGGGGACTCAGGTGCATGACCACAGATATCCCGTTTGGCACT  135


 Score = 133 bits (147),  Expect = 2e-29
 Identities = 276/398 (69%), Gaps = 36/398 (9%)
 Strand=Plus/Minus

Query  69    ATGAAAGACCCCCAGGCT-GGGCAGTCAA-TCACTCTGAGGAGACCCTCCCAAGGATCAG  126
             |||||||||||| | | | ||| ||||   | ||  |||| | ||||||||| |||||| 
Sbjct  8431  ATGAAAGACCCCAATGTTCGGGTAGTCCTCTGACCTTGAGAA-ACCCTCCCA-GGATCAA  8374

Query  127   CGAGACCACGATTC-GGATGCAAC-AGCAAAAGGCTTTATTGGATACACGGGTACCCGGG  184
             || || ||| | || ||||||||  ||||| ||| ||||||| |   ||| |||| ||||
Sbjct  8373  CGCGAACACAACTCCGGATGCAAATAGCAAGAGG-TTTATTGAACTTACGAGTACTCGGG  8315

Query  185   CGACTCAGTCTATCGGAGG-ACTGGCGCGCCGAGTGTGGGGTTCTTA---CCCTTTTTAT  240
             ||||||||||     |||| |||||||||||| |||   | |||||    | | ||||||
Sbjct  8314  CGACTCAGTCACCTAGAGGGACTGGCGCGCCGGGTG---GATTCTTTGGTCTCATTTTAT  8258

Query  241   AGAGCTGGGCAGCAATAAGCGCGGGTACAGAAGCGAGAAGCGAGCTGATTGGTTAGTTTA  300
             ||       ||  || ||||||||||||||||||||| ||| || | |||||||||||| 
Sbjct  8257  AG-------CA--AAAAAGCGCGGGTACAGAAGCGAGGAGCAAGATCATTGGTTAGTTTG  8207

Query  301   AATGAGGCTTGGGGTTGATCCCCGGTCATCTGGGGAACCTTGAGACAGTTTCTGGG-TCT  359
             ||| |            | | |||||||   | ||   || || || | |   |||  | 
Sbjct  8206  AATAA-----------AAACTCCGGTCACGAGAGGGTTCTAGAAACTGCTGAGGGGCACC  8158

Query  360   CTTGAAACTGTTGTTGTTTTAGCTATTTCTGGGGACCATCTGTTCTTGGCCCTGGGCCGG  419
             || ||||||||| |    | ||||||||||||| |   | ||   |  | || |||  ||
Sbjct  8157  CTAGAAACTGTTATGAGCTCAGCTATTTCTGGGAATTGTTTG-CATAAGTCCGGGGTGGG  8099

Query  420   GGCCCTAGTGCTTGACCACAGATATCCTGTTTGGCCCT  457
             | | |  |||| ||||||||||||||| ||||||| ||
Sbjct  8098  GACTCAGGTGCATGACCACAGATATCCCGTTTGGCACT  8061


>NC_048142.1 Acinetobacter phage AbKT21phiIII, complete genome
Length=40898

 Score = 74.3 bits (81),  Expect = 2e-11
 Identities = 54/62 (87%), Gaps = 2/62 (3%)
 Strand=Plus/Plus

Query  491    CTCTTATACACATCTCCGAGCCCACGAGACTATGACAATCATCTCGTATGCCGTCTTCTG  550
              ||||||||||||||||||||||||||||||      | | ||||||||||||||||||||
Sbjct  40827  CTCTTATACACATCTCCGAGCCCACGAGAC--GCGTAGTAATCTCGTATGCCGTCTTCTG  40884

Query  551    CT  552
              ||
Sbjct  40885  CT  40886


>MK278859.1 Acinetobacter phage AbKT21phiIII, complete genome
Length=40898

 Score = 74.3 bits (81),  Expect = 2e-11
 Identities = 54/62 (87%), Gaps = 2/62 (3%)
 Strand=Plus/Plus

Query  491    CTCTTATACACATCTCCGAGCCCACGAGACTATGACAATCATCTCGTATGCCGTCTTCTG  550
              ||||||||||||||||||||||||||||||      | | ||||||||||||||||||||
Sbjct  40827  CTCTTATACACATCTCCGAGCCCACGAGAC--GCGTAGTAATCTCGTATGCCGTCTTCTG  40884

Query  551    CT  552
              ||
Sbjct  40885  CT  40886


>NC_030953.1 Shigella phage SHFML-11, complete genome
Length=170650

 Score = 59.9 bits (65),  Expect = 4e-07
 Identities = 58/74 (78%), Gaps = 2/74 (3%)
 Strand=Plus/Minus

Query  479  CTCTGTACCTGTCTCTTATACACATCTCCGAGCCCACGAGACTATGACAATCATCTCGTA  538
            ||||| | ||||||||| || |||||||||||||||| |||    |  ||  |  |||||
Sbjct  89   CTCTGGAACTGTCTCTTTTAAACATCTCCGAGCCCACCAGAAAGGGGGAA--AAATCGTA  32

Query  539  TGCCGTCTTCTGCT  552
            ||||||||| ||||
Sbjct  31   TGCCGTCTTTTGCT  18


>KX130861.1 Shigella phage SHFML-11, complete genome
Length=170650

 Score = 59.9 bits (65),  Expect = 4e-07
 Identities = 58/74 (78%), Gaps = 2/74 (3%)
 Strand=Plus/Minus

Query  479  CTCTGTACCTGTCTCTTATACACATCTCCGAGCCCACGAGACTATGACAATCATCTCGTA  538
            ||||| | ||||||||| || |||||||||||||||| |||    |  ||  |  |||||
Sbjct  89   CTCTGGAACTGTCTCTTTTAAACATCTCCGAGCCCACCAGAAAGGGGGAA--AAATCGTA  32

Query  539  TGCCGTCTTCTGCT  552
            ||||||||| ||||
Sbjct  31   TGCCGTCTTTTGCT  18


>NC_049459.1 Salmonella phage SW9, complete genome
Length=31123

 Score = 57.2 bits (62),  Expect = 1e-06
 Identities = 31/31 (100%), Gaps = 0/31 (0%)
 Strand=Plus/Minus

Query  486  CCTGTCTCTTATACACATCTCCGAGCCCACG  516
            |||||||||||||||||||||||||||||||
Sbjct  31   CCTGTCTCTTATACACATCTCCGAGCCCACG  1


>MK972711.1 Salmonella phage SW9, complete genome
Length=31123

 Score = 57.2 bits (62),  Expect = 1e-06
 Identities = 31/31 (100%), Gaps = 0/31 (0%)
 Strand=Plus/Minus

Query  486  CCTGTCTCTTATACACATCTCCGAGCCCACG  516
            |||||||||||||||||||||||||||||||
Sbjct  31   CCTGTCTCTTATACACATCTCCGAGCCCACG  1


>NC_006934.1 Reticuloendotheliosis virus strain HA9901 from China, 
complete genome
Length=8295

 Score = 42.8 bits (46),  Expect = 0.028
 Identities = 23/23 (100%), Gaps = 0/23 (0%)
 Strand=Plus/Minus

Query  49   AATCCCGGACGAGCCCCCAAATG  71
            |||||||||||||||||||||||
Sbjct  563  AATCCCGGACGAGCCCCCAAATG  541


>AY842951.1 Reticuloendotheliosis virus strain HA9901 from China, 
complete genome
Length=8295

 Score = 42.8 bits (46),  Expect = 0.028
 Identities = 23/23 (100%), Gaps = 0/23 (0%)
 Strand=Plus/Minus

Query  49   AATCCCGGACGAGCCCCCAAATG  71
            |||||||||||||||||||||||
Sbjct  563  AATCCCGGACGAGCCCCCAAATG  541


>NC_022517.1 Baboon endogenous virus strain M7 proviral DNA, complete 
genome
Length=8507

 Score = 41.9 bits (45),  Expect = 0.099
 Identities = 24/25 (96%), Gaps = 0/25 (0%)
 Strand=Plus/Minus

Query  47   CAAATCCCGGACGAGCCCCCAAATG  71
            ||||||||||||||||||||| |||
Sbjct  576  CAAATCCCGGACGAGCCCCCAGATG  552


>D10032.1 Baboon endogenous virus strain M7 proviral DNA, complete 
genome
Length=8507

 Score = 41.9 bits (45),  Expect = 0.099
 Identities = 24/25 (96%), Gaps = 0/25 (0%)
 Strand=Plus/Minus

Query  47   CAAATCCCGGACGAGCCCCCAAATG  71
            ||||||||||||||||||||| |||
Sbjct  576  CAAATCCCGGACGAGCCCCCAGATG  552


>NC_022517.1 Baboon endogenous virus strain M7 proviral DNA, complete 
genome
Length=8507

 Score = 41.9 bits (45),  Expect = 0.099
 Identities = 24/25 (96%), Gaps = 0/25 (0%)
 Strand=Plus/Minus

Query  47   CAAATCCCGGACGAGCCCCCAAATG  71
            ||||||||||||||||||||| |||
Sbjct  576  CAAATCCCGGACGAGCCCCCAGATG  552


>NC_001488.1 Human T-lymphotropic virus 2, complete proviral genome
Length=8952

 Score = 41.9 bits (45),  Expect = 0.099
 Identities = 24/25 (96%), Gaps = 0/25 (0%)
 Strand=Plus/Minus

Query  47   CAAATCCCGGACGAGCCCCCAAATG  71
            |||||||||||||||||||||| ||
Sbjct  786  CAAATCCCGGACGAGCCCCCAATTG  762


>D10032.1 Baboon endogenous virus strain M7 proviral DNA, complete 
genome
Length=8507

 Score = 41.9 bits (45),  Expect = 0.099
 Identities = 24/25 (96%), Gaps = 0/25 (0%)
 Strand=Plus/Minus

Query  47   CAAATCCCGGACGAGCCCCCAAATG  71
            ||||||||||||||||||||| |||
Sbjct  576  CAAATCCCGGACGAGCCCCCAGATG  552


>M10060.1 Human T-lymphotropic virus 2, complete proviral genome
Length=8952

 Score = 41.9 bits (45),  Expect = 0.099
 Identities = 24/25 (96%), Gaps = 0/25 (0%)
 Strand=Plus/Minus

Query  47   CAAATCCCGGACGAGCCCCCAAATG  71
            |||||||||||||||||||||| ||
Sbjct  786  CAAATCCCGGACGAGCCCCCAATTG  762


>NC_048798.1 Klebsiella phage Marfa, complete genome
Length=168532

 Score = 41.0 bits (44),  Expect = 0.099
 Identities = 22/22 (100%), Gaps = 0/22 (0%)
 Strand=Plus/Plus

Query  531    ATCTCGTATGCCGTCTTCTGCT  552
              ||||||||||||||||||||||
Sbjct  99162  ATCTCGTATGCCGTCTTCTGCT  99183


>NC_031906.1 Synechococcus phage S-CAM3 isolate 1010CC42, complete 
genome
Length=198190

 Score = 41.0 bits (44),  Expect = 0.099
 Identities = 28/32 (88%), Gaps = 0/32 (0%)
 Strand=Plus/Plus

Query  138    TTCGGATGCAACAGCAAAAGGCTTTATTGGAT  169
              |||||||  |||| |||||| |||||||||||
Sbjct  98049  TTCGGATAGAACATCAAAAGACTTTATTGGAT  98080


>MN044033.1 Klebsiella phage Marfa, complete genome
Length=168532

 Score = 41.0 bits (44),  Expect = 0.099
 Identities = 22/22 (100%), Gaps = 0/22 (0%)
 Strand=Plus/Plus

Query  531    ATCTCGTATGCCGTCTTCTGCT  552
              ||||||||||||||||||||||
Sbjct  99162  ATCTCGTATGCCGTCTTCTGCT  99183


>KU686199.1 Synechococcus phage S-CAM3 isolate 1010CC42, complete 
genome
Length=198190

 Score = 41.0 bits (44),  Expect = 0.099
 Identities = 28/32 (88%), Gaps = 0/32 (0%)
 Strand=Plus/Plus

Query  138    TTCGGATGCAACAGCAAAAGGCTTTATTGGAT  169
              |||||||  |||| |||||| |||||||||||
Sbjct  98049  TTCGGATAGAACATCAAAAGACTTTATTGGAT  98080


>MK227353.1 Corella adenovirus 1 isolate CorAdV1/Melbourne/2015, 
complete genome
Length=27209

 Score = 40.1 bits (43),  Expect = 0.35
 Identities = 26/29 (90%), Gaps = 0/29 (0%)
 Strand=Plus/Plus

Query  486    CCTGTCTCTTATACACATCTCCGAGCCCA  514
              ||||| |||| |||||||||||| |||||
Sbjct  27103  CCTGTATCTTCTACACATCTCCGCGCCCA  27131


>NC_001414.1 Bovine leukemia virus, complete genome
Length=8419

 Score = 38.3 bits (41),  Expect = 1.2
 Identities = 22/23 (96%), Gaps = 0/23 (0%)
 Strand=Plus/Minus

Query  49   AATCCCGGACGAGCCCCCAAATG  71
            |||||||||||||||||||| ||
Sbjct  341  AATCCCGGACGAGCCCCCAATTG  319


>AF033818.1 Bovine leukemia virus complete genome
Length=8419

 Score = 38.3 bits (41),  Expect = 1.2
 Identities = 22/23 (96%), Gaps = 0/23 (0%)
 Strand=Plus/Minus

Query  49   AATCCCGGACGAGCCCCCAAATG  71
            |||||||||||||||||||| ||
Sbjct  341  AATCCCGGACGAGCCCCCAATTG  319


>J02029.1 Human T-cell lymphotropic virus type I (proviral), complete 
genome
Length=9068

 Score = 36.5 bits (39),  Expect = 4.2
 Identities = 21/22 (95%), Gaps = 0/22 (0%)
 Strand=Plus/Minus

Query  50   ATCCCGGACGAGCCCCCAAATG  71
            ||||||||||||||||||| ||
Sbjct  797  ATCCCGGACGAGCCCCCAACTG  776


>NC_049932.1 Enterococcus phage vB_EfaP_Ef6.2, complete genome
Length=17966

 Score = 35.6 bits (38),  Expect = 4.2
 Identities = 22/24 (92%), Gaps = 0/24 (0%)
 Strand=Plus/Minus

Query  495  TATACACATCTCCGAGCCCACGAG  518
            |||| |||| ||||||||||||||
Sbjct  24   TATAAACATATCCGAGCCCACGAG  1


>NC_048209.1 Zambian malbrouck virus 1 isolate SHFVagmMal_seqID_01, 
partial genome
Length=15307

 Score = 35.6 bits (38),  Expect = 4.2
 Identities = 19/19 (100%), Gaps = 0/19 (0%)
 Strand=Plus/Plus

Query  487  CTGTCTCTTATACACATCT  505
            |||||||||||||||||||
Sbjct  214  CTGTCTCTTATACACATCT  232


>NC_042011.1 Streptomyces phage Peebs, complete genome
Length=133047

 Score = 35.6 bits (38),  Expect = 4.2
 Identities = 19/19 (100%), Gaps = 0/19 (0%)
 Strand=Plus/Plus

Query  272   AGCGAGAAGCGAGCTGATT  290
             |||||||||||||||||||
Sbjct  8580  AGCGAGAAGCGAGCTGATT  8598


 Score = 35.6 bits (38),  Expect = 4.2
 Identities = 19/19 (100%), Gaps = 0/19 (0%)
 Strand=Plus/Plus

Query  272     AGCGAGAAGCGAGCTGATT  290
               |||||||||||||||||||
Sbjct  130555  AGCGAGAAGCGAGCTGATT  130573


>NC_047777.1 Escherichia phage ZG49, complete genome
Length=40291

 Score = 35.6 bits (38),  Expect = 4.2
 Identities = 25/29 (86%), Gaps = 0/29 (0%)
 Strand=Plus/Minus

Query  332    GGGGAACCTTGAGACAGTTTCTGGGTCTC  360
              ||||||||||||| | || ||| ||||||
Sbjct  21808  GGGGAACCTTGAGTCTGTCTCTTGGTCTC  21780


>NC_041845.1 Flavobacterium phage FCV-1, complete genome
Length=46450

 Score = 35.6 bits (38),  Expect = 4.2
 Identities = 19/19 (100%), Gaps = 0/19 (0%)
 Strand=Plus/Plus

Query  487    CTGTCTCTTATACACATCT  505
              |||||||||||||||||||
Sbjct  46425  CTGTCTCTTATACACATCT  46443


>NC_031024.1 Bacillus phage Belinda, complete genome
Length=162308

 Score = 35.6 bits (38),  Expect = 4.2
 Identities = 19/19 (100%), Gaps = 0/19 (0%)
 Strand=Plus/Minus

Query  370    TTGTTGTTTTAGCTATTTC  388
              |||||||||||||||||||
Sbjct  80296  TTGTTGTTTTAGCTATTTC  80278


>NC_031070.1 Bacillus phage Nemo, complete genome
Length=162375

 Score = 35.6 bits (38),  Expect = 4.2
 Identities = 19/19 (100%), Gaps = 0/19 (0%)
 Strand=Plus/Minus

Query  370    TTGTTGTTTTAGCTATTTC  388
              |||||||||||||||||||
Sbjct  80046  TTGTTGTTTTAGCTATTTC  80028


>NC_028954.1 Rhodobacter phage RcRhea, complete genome
Length=36065

 Score = 35.6 bits (38),  Expect = 4.2
 Identities = 19/19 (100%), Gaps = 0/19 (0%)
 Strand=Plus/Plus

Query  487  CTGTCTCTTATACACATCT  505
            |||||||||||||||||||
Sbjct  62   CTGTCTCTTATACACATCT  80


>MK721188.1 Enterococcus phage vB_EfaP_Ef6.2, complete genome
Length=17966

 Score = 35.6 bits (38),  Expect = 4.2
 Identities = 22/24 (92%), Gaps = 0/24 (0%)
 Strand=Plus/Minus

Query  495  TATACACATCTCCGAGCCCACGAG  518
            |||| |||| ||||||||||||||
Sbjct  24   TATAAACATATCCGAGCCCACGAG  1


>KT166441.1 Zambian malbrouck virus 1 isolate SHFVagmMal_seqID_01, 
partial genome
Length=15307

 Score = 35.6 bits (38),  Expect = 4.2
 Identities = 19/19 (100%), Gaps = 0/19 (0%)
 Strand=Plus/Plus

Query  487  CTGTCTCTTATACACATCT  505
            |||||||||||||||||||
Sbjct  214  CTGTCTCTTATACACATCT  232


>MF347638.1 Streptomyces phage Peebs, complete genome
Length=133047

 Score = 35.6 bits (38),  Expect = 4.2
 Identities = 19/19 (100%), Gaps = 0/19 (0%)
 Strand=Plus/Plus

Query  272   AGCGAGAAGCGAGCTGATT  290
             |||||||||||||||||||
Sbjct  8580  AGCGAGAAGCGAGCTGATT  8598


 Score = 35.6 bits (38),  Expect = 4.2
 Identities = 19/19 (100%), Gaps = 0/19 (0%)
 Strand=Plus/Plus

Query  272     AGCGAGAAGCGAGCTGATT  290
               |||||||||||||||||||
Sbjct  130555  AGCGAGAAGCGAGCTGATT  130573


>KX669227.5 Escherichia phage ZG49, complete genome
Length=40291

 Score = 35.6 bits (38),  Expect = 4.2
 Identities = 25/29 (86%), Gaps = 0/29 (0%)
 Strand=Plus/Minus

Query  332    GGGGAACCTTGAGACAGTTTCTGGGTCTC  360
              ||||||||||||| | || ||| ||||||
Sbjct  21808  GGGGAACCTTGAGTCTGTCTCTTGGTCTC  21780


>KY979235.1 Flavobacterium phage FCV-1, complete genome
Length=46450

 Score = 35.6 bits (38),  Expect = 4.2
 Identities = 19/19 (100%), Gaps = 0/19 (0%)
 Strand=Plus/Plus

Query  487    CTGTCTCTTATACACATCT  505
              |||||||||||||||||||
Sbjct  46425  CTGTCTCTTATACACATCT  46443


>KX147229.1 Bacillus phage Belinda, complete genome
Length=162308

 Score = 35.6 bits (38),  Expect = 4.2
 Identities = 19/19 (100%), Gaps = 0/19 (0%)
 Strand=Plus/Minus

Query  370    TTGTTGTTTTAGCTATTTC  388
              |||||||||||||||||||
Sbjct  80296  TTGTTGTTTTAGCTATTTC  80278


>KU737352.1 Bacillus phage Nemo, complete genome
Length=162375

 Score = 35.6 bits (38),  Expect = 4.2
 Identities = 19/19 (100%), Gaps = 0/19 (0%)
 Strand=Plus/Minus

Query  370    TTGTTGTTTTAGCTATTTC  388
              |||||||||||||||||||
Sbjct  80046  TTGTTGTTTTAGCTATTTC  80028


>KR935216.1 Rhodobacter phage RcRhea, complete genome
Length=36065

 Score = 35.6 bits (38),  Expect = 4.2
 Identities = 19/19 (100%), Gaps = 0/19 (0%)
 Strand=Plus/Plus

Query  487  CTGTCTCTTATACACATCT  505
            |||||||||||||||||||
Sbjct  62   CTGTCTCTTATACACATCT  80


>NC_048209.1 Zambian malbrouck virus 1 isolate SHFVagmMal_seqID_01, 
partial genome
Length=15307

 Score = 35.6 bits (38),  Expect = 4.2
 Identities = 19/19 (100%), Gaps = 0/19 (0%)
 Strand=Plus/Plus

Query  487  CTGTCTCTTATACACATCT  505
            |||||||||||||||||||
Sbjct  214  CTGTCTCTTATACACATCT  232


>NC_011546.1 Simian T-cell lymphotropic virus 6 strain Cmo8699AB, 
complete genome
Length=8913

 Score = 35.6 bits (38),  Expect = 4.2
 Identities = 19/19 (100%), Gaps = 0/19 (0%)
 Strand=Plus/Minus

Query  49   AATCCCGGACGAGCCCCCA  67
            |||||||||||||||||||
Sbjct  727  AATCCCGGACGAGCCCCCA  709


>KT166441.1 Zambian malbrouck virus 1 isolate SHFVagmMal_seqID_01, 
partial genome
Length=15307

 Score = 35.6 bits (38),  Expect = 4.2
 Identities = 19/19 (100%), Gaps = 0/19 (0%)
 Strand=Plus/Plus

Query  487  CTGTCTCTTATACACATCT  505
            |||||||||||||||||||
Sbjct  214  CTGTCTCTTATACACATCT  232


>EU231644.1 Simian T-cell lymphotropic virus 6 strain Cmo8699AB, 
complete genome
Length=8913

 Score = 35.6 bits (38),  Expect = 4.2
 Identities = 19/19 (100%), Gaps = 0/19 (0%)
 Strand=Plus/Minus

Query  49   AATCCCGGACGAGCCCCCA  67
            |||||||||||||||||||
Sbjct  727  AATCCCGGACGAGCCCCCA  709


Lambda      K        H
   0.634    0.408    0.912 

Gapped
Lambda      K        H
   0.625    0.410    0.780 

Effective search space used: 212308208532


Query= TRINITY_DN0_c0_g1_i5 len=789 path=[0:0-485 1:486-542 3:543-577
4:578-718 5:719-722 6:723-741 9:742-788]

Length=789
                                                                      Score        E
Sequences producing significant alignments:                          (Bits)     Value

NC_043426.1 Kirsten murine sarcoma virus (KiMSV) p15 env coding r...  1162       0.0   
X00984.1 Kirsten murine sarcoma virus (KiMSV) p15 env coding regi...  1162       0.0   
NC_038858.1 FBR murine osteosarcoma, complete proviral sequence i...  948        0.0   
K02712.2 FBR murine osteosarcoma, complete proviral sequence inte...  948        0.0   
NC_007815.2 PreXMRV-1 provirus, complete genome                       608        5e-172
FR871849.1 PreXMRV-1 complete proviral genome                         608        5e-172
NC_007815.2 PreXMRV-1 provirus, complete genome                       608        5e-172
FR871849.1 PreXMRV-1 complete proviral genome                         608        5e-172
NC_001500.1 Spleen focus-forming virus, complete genome               558        2e-157
K00021.1 Friend spleen focus-forming virus (proviral), complete g...  558        2e-157
NC_001702.1 Murine type C retrovirus, complete genome                 508        4e-142
X94150.1 Retroviridae complete genome (murine type C retrovirus)      508        4e-142
NC_001702.1 Murine type C retrovirus, complete genome                 508        4e-142
X94150.1 Retroviridae complete genome (murine type C retrovirus)      508        4e-142
NC_009424.5 Woolly monkey sarcoma virus                               447        1e-123
V01201.1 Simian sarcoma virus proviral sequence with genes coding...  447        1e-123
NC_001819.1 Rauscher murine leukemia virus, complete genome           405        3e-111
NC_001362.1 Friend murine leukemia virus FB29 complete genome         363        1e-98 
Z11128.1 Friend murine leukemia virus FB29 complete genome            363        1e-98 
NC_001362.1 Friend murine leukemia virus FB29 complete genome         363        1e-98 
Z11128.1 Friend murine leukemia virus FB29 complete genome            363        1e-98 
NC_001499.1 Abelson murine leukemia virus, complete genome            362        3e-98 
AF033812.1 Abelson murine leukemia virus, complete genome             362        3e-98 
NC_001502.1 Moloney murine sarcoma virus, complete genome             338        4e-91 
AF033813.1 Moloney murine sarcoma virus, complete genome              338        4e-91 
NC_029853.1 Mus musculus mobilized endogenous polytropic provirus...  311        5e-83 
FJ544577.2 Mus musculus mobilized endogenous polytropic provirus ...  311        5e-83 
NC_001501.1 Moloney murine leukemia virus, complete genome            297        1e-78 
AF033811.1 Moloney murine leukemia virus, complete genome             297        1e-78 
NC_001501.1 Moloney murine leukemia virus, complete genome            297        1e-78 
AF033811.1 Moloney murine leukemia virus, complete genome             297        1e-78 
NC_001940.1 Feline leukemia virus, complete genome                    285        7e-75 
AF052723.1 Feline leukemia virus strain Rickard subgroup A, compl...  285        7e-75 
NC_043382.1 Snyder-Theilen feline sarcoma virus genomic sequence      284        7e-75 
M22820.1 Snyder-Theilen feline sarcoma virus genomic sequence, se...  284        7e-75 
NC_001885.3 Gibbon ape leukemia virus gag, pol, and env genes, co...  214        1e-53 
M26927.1 Gibbon ape leukemia virus gag, pol, and env genes, compl...  214        1e-53 
NC_039228.1 Koala retrovirus gag protein (gag), pol protein (pol)...  203        2e-50 
AF151794.2 Koala retrovirus gag protein (gag), pol protein (pol),...  203        2e-50 
NC_048142.1 Acinetobacter phage AbKT21phiIII, complete genome         74.3       2e-11 
MK278859.1 Acinetobacter phage AbKT21phiIII, complete genome          74.3       2e-11 
NC_049459.1 Salmonella phage SW9, complete genome                     57.2       2e-06 
MK972711.1 Salmonella phage SW9, complete genome                      57.2       2e-06 
NC_030953.1 Shigella phage SHFML-11, complete genome                  54.5       2e-05 
KX130861.1 Shigella phage SHFML-11, complete genome                   54.5       2e-05 
NC_006934.1 Reticuloendotheliosis virus strain HA9901 from China,...  42.8       0.041 
AY842951.1 Reticuloendotheliosis virus strain HA9901 from China, ...  42.8       0.041 
NC_022517.1 Baboon endogenous virus strain M7 proviral DNA, compl...  41.9       0.14  
D10032.1 Baboon endogenous virus strain M7 proviral DNA, complete...  41.9       0.14  
NC_022517.1 Baboon endogenous virus strain M7 proviral DNA, compl...  41.9       0.14  
NC_001488.1 Human T-lymphotropic virus 2, complete proviral genome    41.9       0.14  
D10032.1 Baboon endogenous virus strain M7 proviral DNA, complete...  41.9       0.14  
M10060.1 Human T-lymphotropic virus 2, complete proviral genome       41.9       0.14  
NC_048798.1 Klebsiella phage Marfa, complete genome                   41.0       0.14  
NC_031906.1 Synechococcus phage S-CAM3 isolate 1010CC42, complete...  41.0       0.14  
MN044033.1 Klebsiella phage Marfa, complete genome                    41.0       0.14  
KU686199.1 Synechococcus phage S-CAM3 isolate 1010CC42, complete ...  41.0       0.14  
MK227353.1 Corella adenovirus 1 isolate CorAdV1/Melbourne/2015, c...  40.1       0.50  
NC_049489.1 Arthrobacter phage DrYang, complete genome                39.2       0.50  
NC_048209.1 Zambian malbrouck virus 1 isolate SHFVagmMal_seqID_01...  39.2       0.50  
MN703411.1 Arthrobacter phage DrYang, complete genome                 39.2       0.50  
KT166441.1 Zambian malbrouck virus 1 isolate SHFVagmMal_seqID_01,...  39.2       0.50  
NC_048209.1 Zambian malbrouck virus 1 isolate SHFVagmMal_seqID_01...  39.2       0.50  
KT166441.1 Zambian malbrouck virus 1 isolate SHFVagmMal_seqID_01,...  39.2       0.50  
NC_001414.1 Bovine leukemia virus, complete genome                    38.3       1.8   
KX574342.1 Cod iridovirus isolate GAM14001, complete genome           38.3       1.8   
AF033818.1 Bovine leukemia virus complete genome                      38.3       1.8   
J02029.1 Human T-cell lymphotropic virus type I (proviral), compl...  36.5       6.1   
NC_049932.1 Enterococcus phage vB_EfaP_Ef6.2, complete genome         35.6       6.1   
NC_042011.1 Streptomyces phage Peebs, complete genome                 35.6       6.1   
NC_047777.1 Escherichia phage ZG49, complete genome                   35.6       6.1   
NC_041878.1 Pectobacterium phage CBB, complete genome                 35.6       6.1   
NC_041845.1 Flavobacterium phage FCV-1, complete genome               35.6       6.1   
NC_031024.1 Bacillus phage Belinda, complete genome                   35.6       6.1   
NC_031070.1 Bacillus phage Nemo, complete genome                      35.6       6.1   
NC_028954.1 Rhodobacter phage RcRhea, complete genome                 35.6       6.1   
NC_008724.1 Acanthocystis turfacea Chlorella virus 1, complete ge...  35.6       6.1   
MK721188.1 Enterococcus phage vB_EfaP_Ef6.2, complete genome          35.6       6.1   
MF347638.1 Streptomyces phage Peebs, complete genome                  35.6       6.1   
KX669227.5 Escherichia phage ZG49, complete genome                    35.6       6.1   
KU574722.1 Pectinobacterium phage vB_PcaM_CBB, complete genome        35.6       6.1   
KY979235.1 Flavobacterium phage FCV-1, complete genome                35.6       6.1   
KX147229.1 Bacillus phage Belinda, complete genome                    35.6       6.1   
KU737352.1 Bacillus phage Nemo, complete genome                       35.6       6.1   
KR935216.1 Rhodobacter phage RcRhea, complete genome                  35.6       6.1   
EF101928.1 Acanthocystis turfacea Chlorella virus 1, complete genome  35.6       6.1   
NC_011546.1 Simian T-cell lymphotropic virus 6 strain Cmo8699AB, ...  35.6       6.1   
NC_001639.1 Lactate dehydrogenase-elevating virus, complete genome    35.6       6.1   
EU231644.1 Simian T-cell lymphotropic virus 6 strain Cmo8699AB, c...  35.6       6.1   
U15146.1 Lactate dehydrogenase-elevating virus Plagemann strain, ...  35.6       6.1   


>NC_043426.1 Kirsten murine sarcoma virus (KiMSV) p15 env coding 
region and long terminal repeat (LTR)
Length=1329

 Score = 1162 bits (1288),  Expect = 0.0
 Identities = 695/723 (96%), Gaps = 17/723 (2%)
 Strand=Plus/Minus

Query  2     GCTTACCTCCCGACGGTGGGTCGGTGGTCCCTGGGCGGGGGTCTCCAAATCCCGGACGAG  61
             ||||||||||||||||||||||||||||||||||||||||||||||||||||||||||||
Sbjct  1230  GCTTACCTCCCGACGGTGGGTCGGTGGTCCCTGGGCGGGGGTCTCCAAATCCCGGACGAG  1171

Query  62    CCCCCAAATGAAAGACCCCCAGGCTGGGCAGTCAATCACTCTGAGGAGACCCTCCCAAGG  121
             ||||||||||||||||||||| ||||||||||||||||||||||||||||||||||||||
Sbjct  1170  CCCCCAAATGAAAGACCCCCAAGCTGGGCAGTCAATCACTCTGAGGAGACCCTCCCAAGG  1111

Query  122   ATCAGCGAGACCACGATTC-GGATGCAACAGCAAAAGGCTTTATTGGATACACGGGTACC  180
             |||||||||||||||| || |||||||||||||| |||||||||||||||||||||||||
Sbjct  1110  ATCAGCGAGACCACGAATCCGGATGCAACAGCAAGAGGCTTTATTGGATACACGGGTACC  1051

Query  181   CGGGCGACTCAGTCTATCGGAGGACTGGCGCGCCGAGTGTGGGGTTCTTACCCTTTTTAT  240
             ||||||||||||||||||||||||||||||| |||||||||||||| |||||||||||||
Sbjct  1050  CGGGCGACTCAGTCTATCGGAGGACTGGCGC-CCGAGTGTGGGGTTTTTACCCTTTTTAT  992

Query  241   AGAGCTGGGCAGCAATAAGCGCGGGTACAGAAGCGAGAAGCGAGCTGATTGGTTAGTTTA  300
             ||||||||||||||||||||||||||||||||||||||||||||||||||||||||||||
Sbjct  991   AGAGCTGGGCAGCAATAAGCGCGGGTACAGAAGCGAGAAGCGAGCTGATTGGTTAGTTTA  932

Query  301   AATGAGGCTTGGGGTTGATCCCCGGTCATCTGGGGAACCTTGAGACAGTTTCTGGGTCTC  360
             ||||||||||||||||||||||||||||||||||||||||||||||||||||||||||||
Sbjct  931   AATGAGGCTTGGGGTTGATCCCCGGTCATCTGGGGAACCTTGAGACAGTTTCTGGGTCTC  872

Query  361   TTGAAACTGTTGTTGTTTTAGCTATTTCTGGGGACCATCTGTTCTTGGCCCTGGGCCGGG  420
             ||||||||||||||||||||||||| |||||||||||||||||||||||||| |||||||
Sbjct  871   TTGAAACTGTTGTTGTTTTAGCTATATCTGGGGACCATCTGTTCTTGGCCCT-GGCCGGG  813

Query  421   GCCCTAGTGCTTGACCACAGATATCCTGTTTGGCCCTAGTCCCGGTACTTTCCAGCCTCT  480
             ||||||||| ||||||||||||||||||||||||||||||||||||||||||||||||||
Sbjct  812   GCCCTAGTGTTTGACCACAGATATCCTGTTTGGCCCTAGTCCCGGTACTTTCCAGCCTCT  753

Query  481   CTGTACTTCCTTGTTCTTGTTTTTCTGAGAACATCAGCTCTGGTATTTTCCCATGCCTTG  540
             ||||||||||||||||||||||||||||||||||||||||||||||||| |||| |||| 
Sbjct  752   CTGTACTTCCTTGTTCTTGTTTTTCTGAGAACATCAGCTCTGGTATTTTTCCAT-CCTT-  695

Query  541   CAAAATGGCGTTACTGCAGTTAGCTGGCTAAGCCTTATGAAGGGGTCTTTCATTCCCCCC  600
             |||||| |||||||||||| ||||| ||||||||||||||||||||||||||||||||||
Sbjct  694   CAAAAT-GCGTTACTGCAGCTAGCTTGCTAAGCCTTATGAAGGGGTCTTTCATTCCCCCC  636

Query  601   TCTTTCTGTAAACTGAATAAAATCTTTTATTCACGTGATTTACAATCTTCTATTGTCTTA  660
             |||||||||||||||||||||||||||||||           ||||||  ||||||||||
Sbjct  635   TCTTTCTGTAAACTGAATAAAATCTTTTATT-----------CAATCTCTTATTGTCTTA  587

Query  661   AGTTGATGATATTGTTGAGTCAGAACCAGGGCCTGCACTACCGAAATCCTGTCTTTGATA  720
             ||||||||||||||||||||||||||||||||||||||||||||||||||||||||||||
Sbjct  586   AGTTGATGATATTGTTGAGTCAGAACCAGGGCCTGCACTACCGAAATCCTGTCTTTGATA  527

Query  721   AAC  723
             |||
Sbjct  526   AAC  524


>X00984.1 Kirsten murine sarcoma virus (KiMSV) p15 env coding 
region and long terminal repeat (LTR)
Length=1329

 Score = 1162 bits (1288),  Expect = 0.0
 Identities = 695/723 (96%), Gaps = 17/723 (2%)
 Strand=Plus/Minus

Query  2     GCTTACCTCCCGACGGTGGGTCGGTGGTCCCTGGGCGGGGGTCTCCAAATCCCGGACGAG  61
             ||||||||||||||||||||||||||||||||||||||||||||||||||||||||||||
Sbjct  1230  GCTTACCTCCCGACGGTGGGTCGGTGGTCCCTGGGCGGGGGTCTCCAAATCCCGGACGAG  1171

Query  62    CCCCCAAATGAAAGACCCCCAGGCTGGGCAGTCAATCACTCTGAGGAGACCCTCCCAAGG  121
             ||||||||||||||||||||| ||||||||||||||||||||||||||||||||||||||
Sbjct  1170  CCCCCAAATGAAAGACCCCCAAGCTGGGCAGTCAATCACTCTGAGGAGACCCTCCCAAGG  1111

Query  122   ATCAGCGAGACCACGATTC-GGATGCAACAGCAAAAGGCTTTATTGGATACACGGGTACC  180
             |||||||||||||||| || |||||||||||||| |||||||||||||||||||||||||
Sbjct  1110  ATCAGCGAGACCACGAATCCGGATGCAACAGCAAGAGGCTTTATTGGATACACGGGTACC  1051

Query  181   CGGGCGACTCAGTCTATCGGAGGACTGGCGCGCCGAGTGTGGGGTTCTTACCCTTTTTAT  240
             ||||||||||||||||||||||||||||||| |||||||||||||| |||||||||||||
Sbjct  1050  CGGGCGACTCAGTCTATCGGAGGACTGGCGC-CCGAGTGTGGGGTTTTTACCCTTTTTAT  992

Query  241   AGAGCTGGGCAGCAATAAGCGCGGGTACAGAAGCGAGAAGCGAGCTGATTGGTTAGTTTA  300
             ||||||||||||||||||||||||||||||||||||||||||||||||||||||||||||
Sbjct  991   AGAGCTGGGCAGCAATAAGCGCGGGTACAGAAGCGAGAAGCGAGCTGATTGGTTAGTTTA  932

Query  301   AATGAGGCTTGGGGTTGATCCCCGGTCATCTGGGGAACCTTGAGACAGTTTCTGGGTCTC  360
             ||||||||||||||||||||||||||||||||||||||||||||||||||||||||||||
Sbjct  931   AATGAGGCTTGGGGTTGATCCCCGGTCATCTGGGGAACCTTGAGACAGTTTCTGGGTCTC  872

Query  361   TTGAAACTGTTGTTGTTTTAGCTATTTCTGGGGACCATCTGTTCTTGGCCCTGGGCCGGG  420
             ||||||||||||||||||||||||| |||||||||||||||||||||||||| |||||||
Sbjct  871   TTGAAACTGTTGTTGTTTTAGCTATATCTGGGGACCATCTGTTCTTGGCCCT-GGCCGGG  813

Query  421   GCCCTAGTGCTTGACCACAGATATCCTGTTTGGCCCTAGTCCCGGTACTTTCCAGCCTCT  480
             ||||||||| ||||||||||||||||||||||||||||||||||||||||||||||||||
Sbjct  812   GCCCTAGTGTTTGACCACAGATATCCTGTTTGGCCCTAGTCCCGGTACTTTCCAGCCTCT  753

Query  481   CTGTACTTCCTTGTTCTTGTTTTTCTGAGAACATCAGCTCTGGTATTTTCCCATGCCTTG  540
             ||||||||||||||||||||||||||||||||||||||||||||||||| |||| |||| 
Sbjct  752   CTGTACTTCCTTGTTCTTGTTTTTCTGAGAACATCAGCTCTGGTATTTTTCCAT-CCTT-  695

Query  541   CAAAATGGCGTTACTGCAGTTAGCTGGCTAAGCCTTATGAAGGGGTCTTTCATTCCCCCC  600
             |||||| |||||||||||| ||||| ||||||||||||||||||||||||||||||||||
Sbjct  694   CAAAAT-GCGTTACTGCAGCTAGCTTGCTAAGCCTTATGAAGGGGTCTTTCATTCCCCCC  636

Query  601   TCTTTCTGTAAACTGAATAAAATCTTTTATTCACGTGATTTACAATCTTCTATTGTCTTA  660
             |||||||||||||||||||||||||||||||           ||||||  ||||||||||
Sbjct  635   TCTTTCTGTAAACTGAATAAAATCTTTTATT-----------CAATCTCTTATTGTCTTA  587

Query  661   AGTTGATGATATTGTTGAGTCAGAACCAGGGCCTGCACTACCGAAATCCTGTCTTTGATA  720
             ||||||||||||||||||||||||||||||||||||||||||||||||||||||||||||
Sbjct  586   AGTTGATGATATTGTTGAGTCAGAACCAGGGCCTGCACTACCGAAATCCTGTCTTTGATA  527

Query  721   AAC  723
             |||
Sbjct  526   AAC  524


>NC_038858.1 FBR murine osteosarcoma, complete proviral sequence 
integrated in Rattus norvegicus genome
Length=3811

 Score = 948 bits (1050),  Expect = 0.0
 Identities = 587/644 (91%), Gaps = 52/644 (8%)
 Strand=Plus/Minus

Query  1    AGCTTACCTCCCGACGGTGGGTCGGTGGTCCCTGGGCGGGGGTCTCCAAATCCCGGACGA  60
            |||||||||||||||||||||||||||||||||||||||||||||||  |||||||||||
Sbjct  654  AGCTTACCTCCCGACGGTGGGTCGGTGGTCCCTGGGCGGGGGTCTCCGGATCCCGGACGA  595

Query  61   GCCCCCAAATGAAAGACCCCCAGGCTGGGCAGTCAATCACTCTGAGGAGACCCTCCCAAG  120
            ||||||||||||||||||||||||||||||||||||||||||||||||||||||||||||
Sbjct  594  GCCCCCAAATGAAAGACCCCCAGGCTGGGCAGTCAATCACTCTGAGGAGACCCTCCCAAG  535

Query  121  GATCAGCGAGACCACGATTCGGATGCAACAGCAAAAGGCTTTATTGGATACACGGGTACC  180
            ||||||||||||||||||||||||||||||||||||||||||||||||||||||||||||
Sbjct  534  GATCAGCGAGACCACGATTCGGATGCAACAGCAAAAGGCTTTATTGGATACACGGGTACC  475

Query  181  CGGGCGACTCAGTCTATCGGAGGACTGGCGCGCCGAGTGTGGGGTTCTTACCCTTTTTAT  240
            ||||||||||||||||||||||||||||||||||||||||||||||||||||||||||||
Sbjct  474  CGGGCGACTCAGTCTATCGGAGGACTGGCGCGCCGAGTGTGGGGTTCTTACCCTTTTTAT  415

Query  241  AGAGCTGGGCAGCAATAAGCGCGGGTACAGAAGCGAGAAGCGAGCTGATTGGTTAGTTTA  300
            ||||||||||||||||||||||||||||||||||||||||||||||||||||||||||||
Sbjct  414  AGAGCTGGGCAGCAATAAGCGCGGGTACAGAAGCGAGAAGCGAGCTGATTGGTTAGTTTA  355

Query  301  AATGAGGCTTGGGGTTGATCCCCGGTCATCTGGGGAACCTTGAGACAGTTTCTGGGTCTC  360
            ||||||||||||||||||||||||||||||||||||||||||||||||||||||||||||
Sbjct  354  AATGAGGCTTGGGGTTGATCCCCGGTCATCTGGGGAACCTTGAGACAGTTTCTGGGTCTC  295

Query  361  TTGAAACTGTTGTTGTTTTAGCTATTTCTGGGGACCATCTGTTCTTGGCCCTGGGCCGGG  420
            |||||||||||||||||||||||||||||||| |||||||||||||||||||||||||||
Sbjct  294  TTGAAACTGTTGTTGTTTTAGCTATTTCTGGGAACCATCTGTTCTTGGCCCTGGGCCGGG  235

Query  421  GCCCTAGTGCTTGACCACAGATATCCTGTTTGGCCCTAGTCCCGGTACTTTCCAGCC---  477
            |||||||||||||||||||||||||||||||||||||||||||||||||||||||||   
Sbjct  234  GCCCTAGTGCTTGACCACAGATATCCTGTTTGGCCCTAGTCCCGGTACTTTCCAGCCTCT  175

Query  478  -------------------------------------------------TCTCTGTACTT  488
                                                             ||||| ||| |
Sbjct  174  ATTTCTGGGAACCATTTGTTCTTGGCCCTAGTCCCGGTACTTTCCAGCCTCTCTTTACCT  115

Query  489  CCTTGTTCTTGTTTTTCTGAGAACATCAGCTCTGGTATTTTCCCATGCCTTGCAAAATGG  548
            ||||||||||||||||||||||||||||||||||||||||||||||||||||||||||||
Sbjct  114  CCTTGTTCTTGTTTTTCTGAGAACATCAGCTCTGGTATTTTCCCATGCCTTGCAAAATGG  55

Query  549  CGTTACTGCAGTTAGCTGGCTAAGCCTTATGAAGGGGTCTTTCA  592
            ||||||||||||||||||||||||||||||||||||||||||||
Sbjct  54   CGTTACTGCAGTTAGCTGGCTAAGCCTTATGAAGGGGTCTTTCA  11


 Score = 934 bits (1035),  Expect = 0.0
 Identities = 586/646 (91%), Gaps = 53/646 (8%)
 Strand=Plus/Minus

Query  70    TGAAAGACCCCCAGGCTGGGCAGTCAATCACTCTGAGGAGACCCTCCCAAGGATCAGCGA  129
             ||||||||||||||||||||||||||||||||||||||||||||||||||||||||||||
Sbjct  3801  TGAAAGACCCCCAGGCTGGGCAGTCAATCACTCTGAGGAGACCCTCCCAAGGATCAGCGA  3742

Query  130   GACCACGATTCGGATGCAACAGCAAAAGGCTTTATTGGATACACGGGTACCCGGGCGACT  189
             ||||||||||||||||||||||||||||||||||||||||||||||||||||||||||||
Sbjct  3741  GACCACGATTCGGATGCAACAGCAAAAGGCTTTATTGGATACACGGGTACCCGGGCGACT  3682

Query  190   CAGTCTATCGGAGGACTGGCGCGCCGAGTGTGGGGTTCTTACCCTTTTTATAGAGCTGGG  249
             ||||||||||||||||||||||||||||||||||||||||||||||||||||||||||||
Sbjct  3681  CAGTCTATCGGAGGACTGGCGCGCCGAGTGTGGGGTTCTTACCCTTTTTATAGAGCTGGG  3622

Query  250   CAGCAATAAGCGCGGGTACAGAAGCGAGAAGCGAGCTGATTGGTTAGTTTAAATGAGGCT  309
             ||||||||||||||||||||||||||||||||||||||||||||||||||||||||||||
Sbjct  3621  CAGCAATAAGCGCGGGTACAGAAGCGAGAAGCGAGCTGATTGGTTAGTTTAAATGAGGCT  3562

Query  310   TGGGGTTGATCCCCGGTCATCTGGGGAACCTTGAGACAGTTTCTGGGTCTCTTGAAACTG  369
             ||||||||||||||||||||||||||||||||||||||||||||||||||||||||||||
Sbjct  3561  TGGGGTTGATCCCCGGTCATCTGGGGAACCTTGAGACAGTTTCTGGGTCTCTTGAAACTG  3502

Query  370   TTGTTGTTTTAGCTATTTCTGGGGACCATCTGTTCTTGGCCCTGGGCCGGGGCCCTAGTG  429
             ||||||||||||||||||||||| ||||||||||||||||||| ||||||||||||||||
Sbjct  3501  TTGTTGTTTTAGCTATTTCTGGGAACCATCTGTTCTTGGCCCT-GGCCGGGGCCCTAGTG  3443

Query  430   CTTGACCACAGATATCCTGT----------------------------------------  449
             ||||||||||||||||||||                                        
Sbjct  3442  CTTGACCACAGATATCCTGTTTGGCCCTAGTCCCGGTACTTTCCAGCCTCTATTTCTGGG  3383

Query  450   ------------TTGGCCCTAGTCCCGGTACTTTCCAGCCTCTCTGTACTTCCTTGTTCT  497
                         ||||||||||||||||||||||||||||||||| ||| ||||||||||
Sbjct  3382  AACCATTTGTTCTTGGCCCTAGTCCCGGTACTTTCCAGCCTCTCTTTACCTCCTTGTTCT  3323

Query  498   TGTTTTTCTGAGAACATCAGCTCTGGTATTTTCCCATGCCTTGCAAAATGGCGTTACTGC  557
             ||||||||||||||||||||||||||||||||||||||||||||||||||||||||||||
Sbjct  3322  TGTTTTTCTGAGAACATCAGCTCTGGTATTTTCCCATGCCTTGCAAAATGGCGTTACTGC  3263

Query  558   AGTTAGCTGGCTAAGCCTTATGAAGGGGTCTTTCATTCCCCCCTCTTTCTGTAAACTGAA  617
             ||||||||||||||||||||||||||||||||||||||||||||||||||||||||||||
Sbjct  3262  AGTTAGCTGGCTAAGCCTTATGAAGGGGTCTTTCATTCCCCCCTCTTTCTGTAAACTGAA  3203

Query  618   TAAAATCTTTTATTCACGTGATTTACAATCTTCTATTGTCTTAAGT  663
             ||||||||||||||||||||||||  |||||| || ||||||||||
Sbjct  3202  TAAAATCTTTTATTCACGTGATTTTTAATCTTTTACTGTCTTAAGT  3157


>K02712.2 FBR murine osteosarcoma, complete proviral sequence 
integrated in Rattus norvegicus genome
Length=3811

 Score = 948 bits (1050),  Expect = 0.0
 Identities = 587/644 (91%), Gaps = 52/644 (8%)
 Strand=Plus/Minus

Query  1    AGCTTACCTCCCGACGGTGGGTCGGTGGTCCCTGGGCGGGGGTCTCCAAATCCCGGACGA  60
            |||||||||||||||||||||||||||||||||||||||||||||||  |||||||||||
Sbjct  654  AGCTTACCTCCCGACGGTGGGTCGGTGGTCCCTGGGCGGGGGTCTCCGGATCCCGGACGA  595

Query  61   GCCCCCAAATGAAAGACCCCCAGGCTGGGCAGTCAATCACTCTGAGGAGACCCTCCCAAG  120
            ||||||||||||||||||||||||||||||||||||||||||||||||||||||||||||
Sbjct  594  GCCCCCAAATGAAAGACCCCCAGGCTGGGCAGTCAATCACTCTGAGGAGACCCTCCCAAG  535

Query  121  GATCAGCGAGACCACGATTCGGATGCAACAGCAAAAGGCTTTATTGGATACACGGGTACC  180
            ||||||||||||||||||||||||||||||||||||||||||||||||||||||||||||
Sbjct  534  GATCAGCGAGACCACGATTCGGATGCAACAGCAAAAGGCTTTATTGGATACACGGGTACC  475

Query  181  CGGGCGACTCAGTCTATCGGAGGACTGGCGCGCCGAGTGTGGGGTTCTTACCCTTTTTAT  240
            ||||||||||||||||||||||||||||||||||||||||||||||||||||||||||||
Sbjct  474  CGGGCGACTCAGTCTATCGGAGGACTGGCGCGCCGAGTGTGGGGTTCTTACCCTTTTTAT  415

Query  241  AGAGCTGGGCAGCAATAAGCGCGGGTACAGAAGCGAGAAGCGAGCTGATTGGTTAGTTTA  300
            ||||||||||||||||||||||||||||||||||||||||||||||||||||||||||||
Sbjct  414  AGAGCTGGGCAGCAATAAGCGCGGGTACAGAAGCGAGAAGCGAGCTGATTGGTTAGTTTA  355

Query  301  AATGAGGCTTGGGGTTGATCCCCGGTCATCTGGGGAACCTTGAGACAGTTTCTGGGTCTC  360
            ||||||||||||||||||||||||||||||||||||||||||||||||||||||||||||
Sbjct  354  AATGAGGCTTGGGGTTGATCCCCGGTCATCTGGGGAACCTTGAGACAGTTTCTGGGTCTC  295

Query  361  TTGAAACTGTTGTTGTTTTAGCTATTTCTGGGGACCATCTGTTCTTGGCCCTGGGCCGGG  420
            |||||||||||||||||||||||||||||||| |||||||||||||||||||||||||||
Sbjct  294  TTGAAACTGTTGTTGTTTTAGCTATTTCTGGGAACCATCTGTTCTTGGCCCTGGGCCGGG  235

Query  421  GCCCTAGTGCTTGACCACAGATATCCTGTTTGGCCCTAGTCCCGGTACTTTCCAGCC---  477
            |||||||||||||||||||||||||||||||||||||||||||||||||||||||||   
Sbjct  234  GCCCTAGTGCTTGACCACAGATATCCTGTTTGGCCCTAGTCCCGGTACTTTCCAGCCTCT  175

Query  478  -------------------------------------------------TCTCTGTACTT  488
                                                             ||||| ||| |
Sbjct  174  ATTTCTGGGAACCATTTGTTCTTGGCCCTAGTCCCGGTACTTTCCAGCCTCTCTTTACCT  115

Query  489  CCTTGTTCTTGTTTTTCTGAGAACATCAGCTCTGGTATTTTCCCATGCCTTGCAAAATGG  548
            ||||||||||||||||||||||||||||||||||||||||||||||||||||||||||||
Sbjct  114  CCTTGTTCTTGTTTTTCTGAGAACATCAGCTCTGGTATTTTCCCATGCCTTGCAAAATGG  55

Query  549  CGTTACTGCAGTTAGCTGGCTAAGCCTTATGAAGGGGTCTTTCA  592
            ||||||||||||||||||||||||||||||||||||||||||||
Sbjct  54   CGTTACTGCAGTTAGCTGGCTAAGCCTTATGAAGGGGTCTTTCA  11


 Score = 934 bits (1035),  Expect = 0.0
 Identities = 586/646 (91%), Gaps = 53/646 (8%)
 Strand=Plus/Minus

Query  70    TGAAAGACCCCCAGGCTGGGCAGTCAATCACTCTGAGGAGACCCTCCCAAGGATCAGCGA  129
             ||||||||||||||||||||||||||||||||||||||||||||||||||||||||||||
Sbjct  3801  TGAAAGACCCCCAGGCTGGGCAGTCAATCACTCTGAGGAGACCCTCCCAAGGATCAGCGA  3742

Query  130   GACCACGATTCGGATGCAACAGCAAAAGGCTTTATTGGATACACGGGTACCCGGGCGACT  189
             ||||||||||||||||||||||||||||||||||||||||||||||||||||||||||||
Sbjct  3741  GACCACGATTCGGATGCAACAGCAAAAGGCTTTATTGGATACACGGGTACCCGGGCGACT  3682

Query  190   CAGTCTATCGGAGGACTGGCGCGCCGAGTGTGGGGTTCTTACCCTTTTTATAGAGCTGGG  249
             ||||||||||||||||||||||||||||||||||||||||||||||||||||||||||||
Sbjct  3681  CAGTCTATCGGAGGACTGGCGCGCCGAGTGTGGGGTTCTTACCCTTTTTATAGAGCTGGG  3622

Query  250   CAGCAATAAGCGCGGGTACAGAAGCGAGAAGCGAGCTGATTGGTTAGTTTAAATGAGGCT  309
             ||||||||||||||||||||||||||||||||||||||||||||||||||||||||||||
Sbjct  3621  CAGCAATAAGCGCGGGTACAGAAGCGAGAAGCGAGCTGATTGGTTAGTTTAAATGAGGCT  3562

Query  310   TGGGGTTGATCCCCGGTCATCTGGGGAACCTTGAGACAGTTTCTGGGTCTCTTGAAACTG  369
             ||||||||||||||||||||||||||||||||||||||||||||||||||||||||||||
Sbjct  3561  TGGGGTTGATCCCCGGTCATCTGGGGAACCTTGAGACAGTTTCTGGGTCTCTTGAAACTG  3502

Query  370   TTGTTGTTTTAGCTATTTCTGGGGACCATCTGTTCTTGGCCCTGGGCCGGGGCCCTAGTG  429
             ||||||||||||||||||||||| ||||||||||||||||||| ||||||||||||||||
Sbjct  3501  TTGTTGTTTTAGCTATTTCTGGGAACCATCTGTTCTTGGCCCT-GGCCGGGGCCCTAGTG  3443

Query  430   CTTGACCACAGATATCCTGT----------------------------------------  449
             ||||||||||||||||||||                                        
Sbjct  3442  CTTGACCACAGATATCCTGTTTGGCCCTAGTCCCGGTACTTTCCAGCCTCTATTTCTGGG  3383

Query  450   ------------TTGGCCCTAGTCCCGGTACTTTCCAGCCTCTCTGTACTTCCTTGTTCT  497
                         ||||||||||||||||||||||||||||||||| ||| ||||||||||
Sbjct  3382  AACCATTTGTTCTTGGCCCTAGTCCCGGTACTTTCCAGCCTCTCTTTACCTCCTTGTTCT  3323

Query  498   TGTTTTTCTGAGAACATCAGCTCTGGTATTTTCCCATGCCTTGCAAAATGGCGTTACTGC  557
             ||||||||||||||||||||||||||||||||||||||||||||||||||||||||||||
Sbjct  3322  TGTTTTTCTGAGAACATCAGCTCTGGTATTTTCCCATGCCTTGCAAAATGGCGTTACTGC  3263

Query  558   AGTTAGCTGGCTAAGCCTTATGAAGGGGTCTTTCATTCCCCCCTCTTTCTGTAAACTGAA  617
             ||||||||||||||||||||||||||||||||||||||||||||||||||||||||||||
Sbjct  3262  AGTTAGCTGGCTAAGCCTTATGAAGGGGTCTTTCATTCCCCCCTCTTTCTGTAAACTGAA  3203

Query  618   TAAAATCTTTTATTCACGTGATTTACAATCTTCTATTGTCTTAAGT  663
             ||||||||||||||||||||||||  |||||| || ||||||||||
Sbjct  3202  TAAAATCTTTTATTCACGTGATTTTTAATCTTTTACTGTCTTAAGT  3157


>NC_007815.2 PreXMRV-1 provirus, complete genome
Length=8197

 Score = 608 bits (673),  Expect = 5e-172
 Identities = 503/600 (84%), Gaps = 23/600 (4%)
 Strand=Plus/Minus

Query  143   ATGCAA-CAGCAAAAGGCTTTATTGGATACACGGGTACCCGGGCGACTCAGTCTATCGGA  201
             |||||| |||||||||||||||||||  ||||||||||||||||||||||||||||||||
Sbjct  8197  ATGCAAACAGCAAAAGGCTTTATTGGGAACACGGGTACCCGGGCGACTCAGTCTATCGGA  8138

Query  202   GGACTGGCGCGCCGAGTGTGGGGTTCTTACCC-TTTTTATAGAGCT------GGGCAGCA  254
              |||||||||||||||||||| |||||||||| ||||||||| |||      ||| ||||
Sbjct  8137  TGACTGGCGCGCCGAGTGTGGAGTTCTTACCCCTTTTTATAGGGCTAGGACTGGGGAGCA  8078

Query  255   ATAAGCGCGGGTACAGAAGCGAGAAGCGAGCTGATTGGTTAGTTTAAATGAGGCTTGGGG  314
             | ||||||||||||||||||||||||||||||||||||||||||||||| ||||||||||
Sbjct  8077  AAAAGCGCGGGTACAGAAGCGAGAAGCGAGCTGATTGGTTAGTTTAAATAAGGCTTGGGG  8018

Query  315   TTGATCCCCGGTCATCTGGGGAACCTTGAGACAGTTTCTGGGTCTCTT--GAAACTGTTG  372
             |   |||| |||| | |||||||| |||| || |    |||| || |   ||||||||||
Sbjct  8017  TATTTCCC-GGTCTTTTGGGGAAC-TTGAAACTGAGG-TGGGACTTTCCAGAAACTGTTG  7961

Query  373   TTGTTTTAGCTATTTCTGGGGACCATCTGTTCTTGGCCCTGGGCCGGGGCCCTAGTGCTT  432
             ||  ||| ||| | |||| |||||||||||||||||||||| ||||||||||  |||| |
Sbjct  7960  TTAGTTTCGCTTTATCTGAGGACCATCTGTTCTTGGCCCTGAGCCGGGGCCCAGGTGCCT  7901

Query  433   GACCACAGATATCCTGTTTGGCCCTAGTCCCGGTACTTTCCAGCCTC--TCTGTACTTCC  490
             ||| ||||||||||||||||||||  ||||| ||  | | ||||||   ||| || ||  
Sbjct  7900  GACTACAGATATCCTGTTTGGCCCCTGTCCCAGTGTTATTCAGCCTTATTCTTTAATTAA  7841

Query  491   TTGTTCTTGTTT-TTCTGAGAACATCAGCTCTGGTATTTTCCCATGCCTTGCAAAATGGC  549
                | |||||   || ||||||| |||||||||||| ||| |||||||||||||||||||
Sbjct  7840  ACTTCCTTGTAACTTTTGAGAAC-TCAGCTCTGGTACTTTTCCATGCCTTGCAAAATGGC  7782

Query  550   GTTACTGCAGTTAGCTGGCTAAGCCTTATGAAGGGGTCTTTCATTCCCCCCTCTTTCTGT  609
             ||||||| || ||||  |||||||||||||  ||||||||||||||||||||||||||| 
Sbjct  7781  GTTACTGTAGCTAGCGTGCTAAGCCTTATGGTGGGGTCTTTCATTCCCCCCTCTTTCTGG  7722

Query  610   AAACTGAATAAAATCTTTTATTCACGTGATT-TAC--AATCT---TCTATTGTCTTAAGT  663
             ||||||||||||||| ||||||||||||||| |||    |||   ||||||| ||| |||
Sbjct  7721  AAACTGAATAAAATCATTTATTCACGTGATTCTACTTCTTCTGGCTCTATTGACTTGAGT  7662

Query  664   TGATGATATTGTTGAGTCAGAACCAGGGCCTGCACTACCGAAATCCTGTCTTTGATAAAC  723
             || ||||| ||||| ||||||||||||||||| || || ||||| |||||||| | ||||
Sbjct  7661  TGGTGATACTGTTGGGTCAGAACCAGGGCCTGTACCACTGAAATTCTGTCTTTTACAAAC  7602


 Score = 328 bits (363),  Expect = 7e-88
 Identities = 200/211 (95%), Gaps = 1/211 (0%)
 Strand=Plus/Minus

Query  2    GCTTACCTCCCGACGGTGGGTCGGTGGTCCCTGGGCGGGGGTCTCCAAATCCCGGACGAG  61
            |||||||||||||||||||||||||||||||||||||||||||||| |||||||||||||
Sbjct  211  GCTTACCTCCCGACGGTGGGTCGGTGGTCCCTGGGCGGGGGTCTCCGAATCCCGGACGAG  152

Query  62   CCCCCAAATGAAAGACCCCCAGGCTGGGCAGTCAATCACTCTGAGGAGACCCTCCCAAGG  121
            ||||||||||||||||||||  |||||| |||||||||||||||||||||||||||||||
Sbjct  151  CCCCCAAATGAAAGACCCCCGAGCTGGGTAGTCAATCACTCTGAGGAGACCCTCCCAAGG  92

Query  122  ATCAGCGAGACCACGATTCGGATGC-AACAGCAAAAGGCTTTATTGGATACACGGGTACC  180
            | ||||||| ||||| ||||||||| |||||||||||||||||||||  |||||||||||
Sbjct  91   AACAGCGAGGCCACGCTTCGGATGCAAACAGCAAAAGGCTTTATTGGGAACACGGGTACC  32

Query  181  CGGGCGACTCAGTCTATCGGAGGACTGGCGC  211
            ||||||||||||||||||||| |||||||||
Sbjct  31   CGGGCGACTCAGTCTATCGGATGACTGGCGC  1


>FR871849.1 PreXMRV-1 complete proviral genome
Length=8197

 Score = 608 bits (673),  Expect = 5e-172
 Identities = 503/600 (84%), Gaps = 23/600 (4%)
 Strand=Plus/Minus

Query  143   ATGCAA-CAGCAAAAGGCTTTATTGGATACACGGGTACCCGGGCGACTCAGTCTATCGGA  201
             |||||| |||||||||||||||||||  ||||||||||||||||||||||||||||||||
Sbjct  8197  ATGCAAACAGCAAAAGGCTTTATTGGGAACACGGGTACCCGGGCGACTCAGTCTATCGGA  8138

Query  202   GGACTGGCGCGCCGAGTGTGGGGTTCTTACCC-TTTTTATAGAGCT------GGGCAGCA  254
              |||||||||||||||||||| |||||||||| ||||||||| |||      ||| ||||
Sbjct  8137  TGACTGGCGCGCCGAGTGTGGAGTTCTTACCCCTTTTTATAGGGCTAGGACTGGGGAGCA  8078

Query  255   ATAAGCGCGGGTACAGAAGCGAGAAGCGAGCTGATTGGTTAGTTTAAATGAGGCTTGGGG  314
             | ||||||||||||||||||||||||||||||||||||||||||||||| ||||||||||
Sbjct  8077  AAAAGCGCGGGTACAGAAGCGAGAAGCGAGCTGATTGGTTAGTTTAAATAAGGCTTGGGG  8018

Query  315   TTGATCCCCGGTCATCTGGGGAACCTTGAGACAGTTTCTGGGTCTCTT--GAAACTGTTG  372
             |   |||| |||| | |||||||| |||| || |    |||| || |   ||||||||||
Sbjct  8017  TATTTCCC-GGTCTTTTGGGGAAC-TTGAAACTGAGG-TGGGACTTTCCAGAAACTGTTG  7961

Query  373   TTGTTTTAGCTATTTCTGGGGACCATCTGTTCTTGGCCCTGGGCCGGGGCCCTAGTGCTT  432
             ||  ||| ||| | |||| |||||||||||||||||||||| ||||||||||  |||| |
Sbjct  7960  TTAGTTTCGCTTTATCTGAGGACCATCTGTTCTTGGCCCTGAGCCGGGGCCCAGGTGCCT  7901

Query  433   GACCACAGATATCCTGTTTGGCCCTAGTCCCGGTACTTTCCAGCCTC--TCTGTACTTCC  490
             ||| ||||||||||||||||||||  ||||| ||  | | ||||||   ||| || ||  
Sbjct  7900  GACTACAGATATCCTGTTTGGCCCCTGTCCCAGTGTTATTCAGCCTTATTCTTTAATTAA  7841

Query  491   TTGTTCTTGTTT-TTCTGAGAACATCAGCTCTGGTATTTTCCCATGCCTTGCAAAATGGC  549
                | |||||   || ||||||| |||||||||||| ||| |||||||||||||||||||
Sbjct  7840  ACTTCCTTGTAACTTTTGAGAAC-TCAGCTCTGGTACTTTTCCATGCCTTGCAAAATGGC  7782

Query  550   GTTACTGCAGTTAGCTGGCTAAGCCTTATGAAGGGGTCTTTCATTCCCCCCTCTTTCTGT  609
             ||||||| || ||||  |||||||||||||  ||||||||||||||||||||||||||| 
Sbjct  7781  GTTACTGTAGCTAGCGTGCTAAGCCTTATGGTGGGGTCTTTCATTCCCCCCTCTTTCTGG  7722

Query  610   AAACTGAATAAAATCTTTTATTCACGTGATT-TAC--AATCT---TCTATTGTCTTAAGT  663
             ||||||||||||||| ||||||||||||||| |||    |||   ||||||| ||| |||
Sbjct  7721  AAACTGAATAAAATCATTTATTCACGTGATTCTACTTCTTCTGGCTCTATTGACTTGAGT  7662

Query  664   TGATGATATTGTTGAGTCAGAACCAGGGCCTGCACTACCGAAATCCTGTCTTTGATAAAC  723
             || ||||| ||||| ||||||||||||||||| || || ||||| |||||||| | ||||
Sbjct  7661  TGGTGATACTGTTGGGTCAGAACCAGGGCCTGTACCACTGAAATTCTGTCTTTTACAAAC  7602


 Score = 328 bits (363),  Expect = 7e-88
 Identities = 200/211 (95%), Gaps = 1/211 (0%)
 Strand=Plus/Minus

Query  2    GCTTACCTCCCGACGGTGGGTCGGTGGTCCCTGGGCGGGGGTCTCCAAATCCCGGACGAG  61
            |||||||||||||||||||||||||||||||||||||||||||||| |||||||||||||
Sbjct  211  GCTTACCTCCCGACGGTGGGTCGGTGGTCCCTGGGCGGGGGTCTCCGAATCCCGGACGAG  152

Query  62   CCCCCAAATGAAAGACCCCCAGGCTGGGCAGTCAATCACTCTGAGGAGACCCTCCCAAGG  121
            ||||||||||||||||||||  |||||| |||||||||||||||||||||||||||||||
Sbjct  151  CCCCCAAATGAAAGACCCCCGAGCTGGGTAGTCAATCACTCTGAGGAGACCCTCCCAAGG  92

Query  122  ATCAGCGAGACCACGATTCGGATGC-AACAGCAAAAGGCTTTATTGGATACACGGGTACC  180
            | ||||||| ||||| ||||||||| |||||||||||||||||||||  |||||||||||
Sbjct  91   AACAGCGAGGCCACGCTTCGGATGCAAACAGCAAAAGGCTTTATTGGGAACACGGGTACC  32

Query  181  CGGGCGACTCAGTCTATCGGAGGACTGGCGC  211
            ||||||||||||||||||||| |||||||||
Sbjct  31   CGGGCGACTCAGTCTATCGGATGACTGGCGC  1


>NC_007815.2 PreXMRV-1 provirus, complete genome
Length=8197

 Score = 608 bits (673),  Expect = 5e-172
 Identities = 503/600 (84%), Gaps = 23/600 (4%)
 Strand=Plus/Minus

Query  143   ATGCAA-CAGCAAAAGGCTTTATTGGATACACGGGTACCCGGGCGACTCAGTCTATCGGA  201
             |||||| |||||||||||||||||||  ||||||||||||||||||||||||||||||||
Sbjct  8197  ATGCAAACAGCAAAAGGCTTTATTGGGAACACGGGTACCCGGGCGACTCAGTCTATCGGA  8138

Query  202   GGACTGGCGCGCCGAGTGTGGGGTTCTTACCC-TTTTTATAGAGCT------GGGCAGCA  254
              |||||||||||||||||||| |||||||||| ||||||||| |||      ||| ||||
Sbjct  8137  TGACTGGCGCGCCGAGTGTGGAGTTCTTACCCCTTTTTATAGGGCTAGGACTGGGGAGCA  8078

Query  255   ATAAGCGCGGGTACAGAAGCGAGAAGCGAGCTGATTGGTTAGTTTAAATGAGGCTTGGGG  314
             | ||||||||||||||||||||||||||||||||||||||||||||||| ||||||||||
Sbjct  8077  AAAAGCGCGGGTACAGAAGCGAGAAGCGAGCTGATTGGTTAGTTTAAATAAGGCTTGGGG  8018

Query  315   TTGATCCCCGGTCATCTGGGGAACCTTGAGACAGTTTCTGGGTCTCTT--GAAACTGTTG  372
             |   |||| |||| | |||||||| |||| || |    |||| || |   ||||||||||
Sbjct  8017  TATTTCCC-GGTCTTTTGGGGAAC-TTGAAACTGAGG-TGGGACTTTCCAGAAACTGTTG  7961

Query  373   TTGTTTTAGCTATTTCTGGGGACCATCTGTTCTTGGCCCTGGGCCGGGGCCCTAGTGCTT  432
             ||  ||| ||| | |||| |||||||||||||||||||||| ||||||||||  |||| |
Sbjct  7960  TTAGTTTCGCTTTATCTGAGGACCATCTGTTCTTGGCCCTGAGCCGGGGCCCAGGTGCCT  7901

Query  433   GACCACAGATATCCTGTTTGGCCCTAGTCCCGGTACTTTCCAGCCTC--TCTGTACTTCC  490
             ||| ||||||||||||||||||||  ||||| ||  | | ||||||   ||| || ||  
Sbjct  7900  GACTACAGATATCCTGTTTGGCCCCTGTCCCAGTGTTATTCAGCCTTATTCTTTAATTAA  7841

Query  491   TTGTTCTTGTTT-TTCTGAGAACATCAGCTCTGGTATTTTCCCATGCCTTGCAAAATGGC  549
                | |||||   || ||||||| |||||||||||| ||| |||||||||||||||||||
Sbjct  7840  ACTTCCTTGTAACTTTTGAGAAC-TCAGCTCTGGTACTTTTCCATGCCTTGCAAAATGGC  7782

Query  550   GTTACTGCAGTTAGCTGGCTAAGCCTTATGAAGGGGTCTTTCATTCCCCCCTCTTTCTGT  609
             ||||||| || ||||  |||||||||||||  ||||||||||||||||||||||||||| 
Sbjct  7781  GTTACTGTAGCTAGCGTGCTAAGCCTTATGGTGGGGTCTTTCATTCCCCCCTCTTTCTGG  7722

Query  610   AAACTGAATAAAATCTTTTATTCACGTGATT-TAC--AATCT---TCTATTGTCTTAAGT  663
             ||||||||||||||| ||||||||||||||| |||    |||   ||||||| ||| |||
Sbjct  7721  AAACTGAATAAAATCATTTATTCACGTGATTCTACTTCTTCTGGCTCTATTGACTTGAGT  7662

Query  664   TGATGATATTGTTGAGTCAGAACCAGGGCCTGCACTACCGAAATCCTGTCTTTGATAAAC  723
             || ||||| ||||| ||||||||||||||||| || || ||||| |||||||| | ||||
Sbjct  7661  TGGTGATACTGTTGGGTCAGAACCAGGGCCTGTACCACTGAAATTCTGTCTTTTACAAAC  7602


 Score = 328 bits (363),  Expect = 7e-88
 Identities = 200/211 (95%), Gaps = 1/211 (0%)
 Strand=Plus/Minus

Query  2    GCTTACCTCCCGACGGTGGGTCGGTGGTCCCTGGGCGGGGGTCTCCAAATCCCGGACGAG  61
            |||||||||||||||||||||||||||||||||||||||||||||| |||||||||||||
Sbjct  211  GCTTACCTCCCGACGGTGGGTCGGTGGTCCCTGGGCGGGGGTCTCCGAATCCCGGACGAG  152

Query  62   CCCCCAAATGAAAGACCCCCAGGCTGGGCAGTCAATCACTCTGAGGAGACCCTCCCAAGG  121
            ||||||||||||||||||||  |||||| |||||||||||||||||||||||||||||||
Sbjct  151  CCCCCAAATGAAAGACCCCCGAGCTGGGTAGTCAATCACTCTGAGGAGACCCTCCCAAGG  92

Query  122  ATCAGCGAGACCACGATTCGGATGC-AACAGCAAAAGGCTTTATTGGATACACGGGTACC  180
            | ||||||| ||||| ||||||||| |||||||||||||||||||||  |||||||||||
Sbjct  91   AACAGCGAGGCCACGCTTCGGATGCAAACAGCAAAAGGCTTTATTGGGAACACGGGTACC  32

Query  181  CGGGCGACTCAGTCTATCGGAGGACTGGCGC  211
            ||||||||||||||||||||| |||||||||
Sbjct  31   CGGGCGACTCAGTCTATCGGATGACTGGCGC  1


>FR871849.1 PreXMRV-1 complete proviral genome
Length=8197

 Score = 608 bits (673),  Expect = 5e-172
 Identities = 503/600 (84%), Gaps = 23/600 (4%)
 Strand=Plus/Minus

Query  143   ATGCAA-CAGCAAAAGGCTTTATTGGATACACGGGTACCCGGGCGACTCAGTCTATCGGA  201
             |||||| |||||||||||||||||||  ||||||||||||||||||||||||||||||||
Sbjct  8197  ATGCAAACAGCAAAAGGCTTTATTGGGAACACGGGTACCCGGGCGACTCAGTCTATCGGA  8138

Query  202   GGACTGGCGCGCCGAGTGTGGGGTTCTTACCC-TTTTTATAGAGCT------GGGCAGCA  254
              |||||||||||||||||||| |||||||||| ||||||||| |||      ||| ||||
Sbjct  8137  TGACTGGCGCGCCGAGTGTGGAGTTCTTACCCCTTTTTATAGGGCTAGGACTGGGGAGCA  8078

Query  255   ATAAGCGCGGGTACAGAAGCGAGAAGCGAGCTGATTGGTTAGTTTAAATGAGGCTTGGGG  314
             | ||||||||||||||||||||||||||||||||||||||||||||||| ||||||||||
Sbjct  8077  AAAAGCGCGGGTACAGAAGCGAGAAGCGAGCTGATTGGTTAGTTTAAATAAGGCTTGGGG  8018

Query  315   TTGATCCCCGGTCATCTGGGGAACCTTGAGACAGTTTCTGGGTCTCTT--GAAACTGTTG  372
             |   |||| |||| | |||||||| |||| || |    |||| || |   ||||||||||
Sbjct  8017  TATTTCCC-GGTCTTTTGGGGAAC-TTGAAACTGAGG-TGGGACTTTCCAGAAACTGTTG  7961

Query  373   TTGTTTTAGCTATTTCTGGGGACCATCTGTTCTTGGCCCTGGGCCGGGGCCCTAGTGCTT  432
             ||  ||| ||| | |||| |||||||||||||||||||||| ||||||||||  |||| |
Sbjct  7960  TTAGTTTCGCTTTATCTGAGGACCATCTGTTCTTGGCCCTGAGCCGGGGCCCAGGTGCCT  7901

Query  433   GACCACAGATATCCTGTTTGGCCCTAGTCCCGGTACTTTCCAGCCTC--TCTGTACTTCC  490
             ||| ||||||||||||||||||||  ||||| ||  | | ||||||   ||| || ||  
Sbjct  7900  GACTACAGATATCCTGTTTGGCCCCTGTCCCAGTGTTATTCAGCCTTATTCTTTAATTAA  7841

Query  491   TTGTTCTTGTTT-TTCTGAGAACATCAGCTCTGGTATTTTCCCATGCCTTGCAAAATGGC  549
                | |||||   || ||||||| |||||||||||| ||| |||||||||||||||||||
Sbjct  7840  ACTTCCTTGTAACTTTTGAGAAC-TCAGCTCTGGTACTTTTCCATGCCTTGCAAAATGGC  7782

Query  550   GTTACTGCAGTTAGCTGGCTAAGCCTTATGAAGGGGTCTTTCATTCCCCCCTCTTTCTGT  609
             ||||||| || ||||  |||||||||||||  ||||||||||||||||||||||||||| 
Sbjct  7781  GTTACTGTAGCTAGCGTGCTAAGCCTTATGGTGGGGTCTTTCATTCCCCCCTCTTTCTGG  7722

Query  610   AAACTGAATAAAATCTTTTATTCACGTGATT-TAC--AATCT---TCTATTGTCTTAAGT  663
             ||||||||||||||| ||||||||||||||| |||    |||   ||||||| ||| |||
Sbjct  7721  AAACTGAATAAAATCATTTATTCACGTGATTCTACTTCTTCTGGCTCTATTGACTTGAGT  7662

Query  664   TGATGATATTGTTGAGTCAGAACCAGGGCCTGCACTACCGAAATCCTGTCTTTGATAAAC  723
             || ||||| ||||| ||||||||||||||||| || || ||||| |||||||| | ||||
Sbjct  7661  TGGTGATACTGTTGGGTCAGAACCAGGGCCTGTACCACTGAAATTCTGTCTTTTACAAAC  7602


 Score = 328 bits (363),  Expect = 7e-88
 Identities = 200/211 (95%), Gaps = 1/211 (0%)
 Strand=Plus/Minus

Query  2    GCTTACCTCCCGACGGTGGGTCGGTGGTCCCTGGGCGGGGGTCTCCAAATCCCGGACGAG  61
            |||||||||||||||||||||||||||||||||||||||||||||| |||||||||||||
Sbjct  211  GCTTACCTCCCGACGGTGGGTCGGTGGTCCCTGGGCGGGGGTCTCCGAATCCCGGACGAG  152

Query  62   CCCCCAAATGAAAGACCCCCAGGCTGGGCAGTCAATCACTCTGAGGAGACCCTCCCAAGG  121
            ||||||||||||||||||||  |||||| |||||||||||||||||||||||||||||||
Sbjct  151  CCCCCAAATGAAAGACCCCCGAGCTGGGTAGTCAATCACTCTGAGGAGACCCTCCCAAGG  92

Query  122  ATCAGCGAGACCACGATTCGGATGC-AACAGCAAAAGGCTTTATTGGATACACGGGTACC  180
            | ||||||| ||||| ||||||||| |||||||||||||||||||||  |||||||||||
Sbjct  91   AACAGCGAGGCCACGCTTCGGATGCAAACAGCAAAAGGCTTTATTGGGAACACGGGTACC  32

Query  181  CGGGCGACTCAGTCTATCGGAGGACTGGCGC  211
            ||||||||||||||||||||| |||||||||
Sbjct  31   CGGGCGACTCAGTCTATCGGATGACTGGCGC  1


>NC_001500.1 Spleen focus-forming virus, complete genome
Length=6296

 Score = 558 bits (618),  Expect = 2e-157
 Identities = 491/607 (81%), Gaps = 39/607 (6%)
 Strand=Plus/Minus

Query  1    AGCTTACCTCCCGACGGTGGGTCGGTGGTCCCTGGGCGGGGGTCTCCAAATCCCGGACGA  60
            ||||||||||||||||||||||||||||||||||||||||||||||||||||||||||||
Sbjct  583  AGCTTACCTCCCGACGGTGGGTCGGTGGTCCCTGGGCGGGGGTCTCCAAATCCCGGACGA  524

Query  61   GCCCCCAAATGAAAGACCCCCAGGCTGGGCAGTCAATCACTCTGAGGAGACCCTCCCAAG  120
            |||||||||||||||||||||  | |||||||||||||| ||||||||||||||||||||
Sbjct  523  GCCCCCAAATGAAAGACCCCCGAGGTGGGCAGTCAATCAATCTGAGGAGACCCTCCCAAG  464

Query  121  GATCAGCGAGACCACGATTCGGATGCAA-CAGCAAAAGGCTTTATTGGATACACGGGTAC  179
            |||||||||| ||||||||||||||||| |||||| ||||||||||||  ||||||||||
Sbjct  463  GATCAGCGAGTCCACGATTCGGATGCAATCAGCAAGAGGCTTTATTGGGAACACGGGTAC  404

Query  180  CCGGGCGACTCAGTCTATCGGAGGACTGGCGCGCCGAGTGTGGGGTTCTTACCCTTTTTA  239
            |||||||||||||||| ||||||||||||||||||||||| |||||| | | |  |||||
Sbjct  403  CCGGGCGACTCAGTCTGTCGGAGGACTGGCGCGCCGAGTGAGGGGTTGTGAGCTCTTTTA  344

Query  240  TAGAGCT-GGGCAGCAATAAGCGCGGGTACAGAAGCGAGAAGCGAGCTGATTGGTTAGTT  298
            ||||||| ||| ||||| ||||||| | |||||||||||||||| |||||||||||| ||
Sbjct  343  TAGAGCTCGGGAAGCAA-AAGCGCGCGAACAGAAGCGAGAAGCGGGCTGATTGGTTAATT  285

Query  299  TAAATGAGGCTTGGGGTTGATCCCCGGTCATCTGGGGAACCTTGAGACAGTTTCTGGGTC  358
             |||| ||||   ||| | ||  | |||| |  ||||| ||| || |||  |  ||||||
Sbjct  284  CAAATAAGGCACAGGG-TCATTTCAGGTCCTTGGGGGAGCCTGGAAACATCTGATGGGTC  226

Query  359  TCTTGAAACTGTTGTTGTTTTAGCTATTTCTGGGGACCATCTGTTCTTGGCCCTGGGCCG  418
            |   ||||||| ||  | ||  || || ||||||||||||||||||||||||| ||||||
Sbjct  225  TTAAGAAACTGCTGAGGGTTGGGCCATATCTGGGGACCATCTGTTCTTGGCCCCGGGCCG  166

Query  419  GGGCC-CTAGTGCTTGACCACAGATATCCTGTTTGGCCC-----TAG-----TCCCGGTA  467
            |||||   | ||||| ||| |||||||| ||||||||||     |||     | |  |||
Sbjct  165  GGGCCGAAACTGCTT-ACCGCAGATATCTTGTTTGGCCCAACGTTAGCTGTTTTCGTGTA  107

Query  468  CTTTCCAGCCT--CTCTGTACTTCCTTGTTCTTGTTTTTCTGAGAACATCAGCTCTGGTA  525
            |   ||  |||   |||| |||||| | |||||| ||                  |||||
Sbjct  106  C---CCGCCCTTGATCTGAACTTCCCTATTCTTGGTT------------------TGGTA  68

Query  526  TTTTCCCATGCCTTGCAAAATGGCGTTACTGCAGTTAGCTGGCTAAGCCTTATGAAGGGG  585
            |||| ||||||||||||||||||||||||||| | || | ||||||||    ||  ||||
Sbjct  67   TTTTTCCATGCCTTGCAAAATGGCGTTACTGCGGCTATCAGGCTAAGCAACTTGGTGGGG  8

Query  586  TCTTTCA  592
            |||||||
Sbjct  7    TCTTTCA  1


 Score = 534 bits (591),  Expect = 9e-150
 Identities = 524/669 (78%), Gaps = 43/669 (6%)
 Strand=Plus/Minus

Query  70    TGAAAGACCCCCAGGCTGGGCAGTCAATCACTCTGAGGAGACCCTCCCAAGGATCAGCGA  129
             ||||||||||||  | |||||||||||||| |||||||||||||||||||||||||||||
Sbjct  6296  TGAAAGACCCCCGAGGTGGGCAGTCAATCAATCTGAGGAGACCCTCCCAAGGATCAGCGA  6237

Query  130   GACCACGATTCGGATGCAA-CAGCAAAAGGCTTTATTGGATACACGGGTACCCGGGCGAC  188
             | ||||||||||||||||| |||||| ||||||||||||  |||||||||||||||||||
Sbjct  6236  GTCCACGATTCGGATGCAATCAGCAAGAGGCTTTATTGGGAACACGGGTACCCGGGCGAC  6177

Query  189   TCAGTCTATCGGAGGACTGGCGCGCCGAGTGTGGGGTTCTTACCCTTTTTATAGAGCT-G  247
             ||||||| ||||||||||||||||||||||| |||||| | | |  |||||||||||| |
Sbjct  6176  TCAGTCTGTCGGAGGACTGGCGCGCCGAGTGAGGGGTTGTGAGCTCTTTTATAGAGCTCG  6117

Query  248   GGCAGCAATAAGCGCGGGTACAGAAGCGAGAAGCGAGCTGATTGGTTAGTTTAAATGAGG  307
             || ||||| ||||||| | |||||||||||||||| |||||||||||| || |||| |||
Sbjct  6116  GGAAGCAA-AAGCGCGCGAACAGAAGCGAGAAGCGGGCTGATTGGTTAATTCAAATAAGG  6058

Query  308   CTTGGGGTTGATCCCCGGTCATCTGGGGAACCTTGAGACAGTTTCTGGGTCTCTTGAAAC  367
             |   ||| | ||  | |||| |  ||||| ||| || |||  |  |||||||   |||||
Sbjct  6057  CACAGGG-TCATTTCAGGTCCTTGGGGGAGCCTGGAAACATCTGATGGGTCTTAAGAAAC  5999

Query  368   TGTTGTTGTTTTAGCTATTTCTGGGGACCATCTGTTCTTGGCCCTGGGCCGGGGCC-CTA  426
             || ||  | ||  || || ||||||||||||||||||||||||| |||||||||||   |
Sbjct  5998  TGCTGAGGGTTGGGCCATATCTGGGGACCATCTGTTCTTGGCCCCGGGCCGGGGCCGAAA  5939

Query  427   GTGCTTGACCACAGATATCCTGTTTGGCCC-----TAG-----TCCCGGTACTTTCCAGC  476
              ||||| ||| |||||||| ||||||||||     |||     | |  ||||   ||  |
Sbjct  5938  CTGCTT-ACCGCAGATATCTTGTTTGGCCCAACGTTAGCTGTTTTCGTGTAC---CCGCC  5883

Query  477   CT--CTCTGTACTTCCTTGTTCTTGTTTTTCTGAGAACATCAGCTCTGGTATTTTCCCAT  534
             ||   |||| |||||| | |||||| ||                  ||||||||| ||||
Sbjct  5882  CTTGATCTGAACTTCCCTATTCTTGGTT------------------TGGTATTTTTCCAT  5841

Query  535   GCCTTGCAAAATGGCGTTACTGCAGTTAGCTGGCTAAGCCTTATGAAGGGGTCTTTCATT  594
             ||||||||||||||||||||||| | || | ||||||||    ||  |||||||||||||
Sbjct  5840  GCCTTGCAAAATGGCGTTACTGCGGCTATCAGGCTAAGCAACTTGGTGGGGTCTTTCATT  5781

Query  595   CCCCCCTCTTTCTGTAAACTGAATAAAATCTTTTATTCA-CGTGATTTACAATCTTCTAT  653
             ||||||| |||||| ||||| |||||||||||||||| | ||||  |     | ||||| 
Sbjct  5780  CCCCCCTTTTTCTGGAAACTAAATAAAATCTTTTATTTATCGTGGCT---CGTATTCTAG  5724

Query  654   TGTCTTAAGTTGATGATATTGTTGAGTCAGAACCAGGGCCTGCACTACCGAAATCCTGTC  713
             ||  || || || || |||||||||||||| || |  ||||| ||||| || ||||||||
Sbjct  5723  TGGTTTTAGCTGGTGGTATTGTTGAGTCAGGACTAAAGCCTGGACTACTGAGATCCTGTC  5664

Query  714   TTTGATAAA  722
             ||| | |||
Sbjct  5663  TTTAACAAA  5655


>K00021.1 Friend spleen focus-forming virus (proviral), complete 
genome
Length=6296

 Score = 558 bits (618),  Expect = 2e-157
 Identities = 491/607 (81%), Gaps = 39/607 (6%)
 Strand=Plus/Minus

Query  1    AGCTTACCTCCCGACGGTGGGTCGGTGGTCCCTGGGCGGGGGTCTCCAAATCCCGGACGA  60
            ||||||||||||||||||||||||||||||||||||||||||||||||||||||||||||
Sbjct  583  AGCTTACCTCCCGACGGTGGGTCGGTGGTCCCTGGGCGGGGGTCTCCAAATCCCGGACGA  524

Query  61   GCCCCCAAATGAAAGACCCCCAGGCTGGGCAGTCAATCACTCTGAGGAGACCCTCCCAAG  120
            |||||||||||||||||||||  | |||||||||||||| ||||||||||||||||||||
Sbjct  523  GCCCCCAAATGAAAGACCCCCGAGGTGGGCAGTCAATCAATCTGAGGAGACCCTCCCAAG  464

Query  121  GATCAGCGAGACCACGATTCGGATGCAA-CAGCAAAAGGCTTTATTGGATACACGGGTAC  179
            |||||||||| ||||||||||||||||| |||||| ||||||||||||  ||||||||||
Sbjct  463  GATCAGCGAGTCCACGATTCGGATGCAATCAGCAAGAGGCTTTATTGGGAACACGGGTAC  404

Query  180  CCGGGCGACTCAGTCTATCGGAGGACTGGCGCGCCGAGTGTGGGGTTCTTACCCTTTTTA  239
            |||||||||||||||| ||||||||||||||||||||||| |||||| | | |  |||||
Sbjct  403  CCGGGCGACTCAGTCTGTCGGAGGACTGGCGCGCCGAGTGAGGGGTTGTGAGCTCTTTTA  344

Query  240  TAGAGCT-GGGCAGCAATAAGCGCGGGTACAGAAGCGAGAAGCGAGCTGATTGGTTAGTT  298
            ||||||| ||| ||||| ||||||| | |||||||||||||||| |||||||||||| ||
Sbjct  343  TAGAGCTCGGGAAGCAA-AAGCGCGCGAACAGAAGCGAGAAGCGGGCTGATTGGTTAATT  285

Query  299  TAAATGAGGCTTGGGGTTGATCCCCGGTCATCTGGGGAACCTTGAGACAGTTTCTGGGTC  358
             |||| ||||   ||| | ||  | |||| |  ||||| ||| || |||  |  ||||||
Sbjct  284  CAAATAAGGCACAGGG-TCATTTCAGGTCCTTGGGGGAGCCTGGAAACATCTGATGGGTC  226

Query  359  TCTTGAAACTGTTGTTGTTTTAGCTATTTCTGGGGACCATCTGTTCTTGGCCCTGGGCCG  418
            |   ||||||| ||  | ||  || || ||||||||||||||||||||||||| ||||||
Sbjct  225  TTAAGAAACTGCTGAGGGTTGGGCCATATCTGGGGACCATCTGTTCTTGGCCCCGGGCCG  166

Query  419  GGGCC-CTAGTGCTTGACCACAGATATCCTGTTTGGCCC-----TAG-----TCCCGGTA  467
            |||||   | ||||| ||| |||||||| ||||||||||     |||     | |  |||
Sbjct  165  GGGCCGAAACTGCTT-ACCGCAGATATCTTGTTTGGCCCAACGTTAGCTGTTTTCGTGTA  107

Query  468  CTTTCCAGCCT--CTCTGTACTTCCTTGTTCTTGTTTTTCTGAGAACATCAGCTCTGGTA  525
            |   ||  |||   |||| |||||| | |||||| ||                  |||||
Sbjct  106  C---CCGCCCTTGATCTGAACTTCCCTATTCTTGGTT------------------TGGTA  68

Query  526  TTTTCCCATGCCTTGCAAAATGGCGTTACTGCAGTTAGCTGGCTAAGCCTTATGAAGGGG  585
            |||| ||||||||||||||||||||||||||| | || | ||||||||    ||  ||||
Sbjct  67   TTTTTCCATGCCTTGCAAAATGGCGTTACTGCGGCTATCAGGCTAAGCAACTTGGTGGGG  8

Query  586  TCTTTCA  592
            |||||||
Sbjct  7    TCTTTCA  1


 Score = 534 bits (591),  Expect = 9e-150
 Identities = 524/669 (78%), Gaps = 43/669 (6%)
 Strand=Plus/Minus

Query  70    TGAAAGACCCCCAGGCTGGGCAGTCAATCACTCTGAGGAGACCCTCCCAAGGATCAGCGA  129
             ||||||||||||  | |||||||||||||| |||||||||||||||||||||||||||||
Sbjct  6296  TGAAAGACCCCCGAGGTGGGCAGTCAATCAATCTGAGGAGACCCTCCCAAGGATCAGCGA  6237

Query  130   GACCACGATTCGGATGCAA-CAGCAAAAGGCTTTATTGGATACACGGGTACCCGGGCGAC  188
             | ||||||||||||||||| |||||| ||||||||||||  |||||||||||||||||||
Sbjct  6236  GTCCACGATTCGGATGCAATCAGCAAGAGGCTTTATTGGGAACACGGGTACCCGGGCGAC  6177

Query  189   TCAGTCTATCGGAGGACTGGCGCGCCGAGTGTGGGGTTCTTACCCTTTTTATAGAGCT-G  247
             ||||||| ||||||||||||||||||||||| |||||| | | |  |||||||||||| |
Sbjct  6176  TCAGTCTGTCGGAGGACTGGCGCGCCGAGTGAGGGGTTGTGAGCTCTTTTATAGAGCTCG  6117

Query  248   GGCAGCAATAAGCGCGGGTACAGAAGCGAGAAGCGAGCTGATTGGTTAGTTTAAATGAGG  307
             || ||||| ||||||| | |||||||||||||||| |||||||||||| || |||| |||
Sbjct  6116  GGAAGCAA-AAGCGCGCGAACAGAAGCGAGAAGCGGGCTGATTGGTTAATTCAAATAAGG  6058

Query  308   CTTGGGGTTGATCCCCGGTCATCTGGGGAACCTTGAGACAGTTTCTGGGTCTCTTGAAAC  367
             |   ||| | ||  | |||| |  ||||| ||| || |||  |  |||||||   |||||
Sbjct  6057  CACAGGG-TCATTTCAGGTCCTTGGGGGAGCCTGGAAACATCTGATGGGTCTTAAGAAAC  5999

Query  368   TGTTGTTGTTTTAGCTATTTCTGGGGACCATCTGTTCTTGGCCCTGGGCCGGGGCC-CTA  426
             || ||  | ||  || || ||||||||||||||||||||||||| |||||||||||   |
Sbjct  5998  TGCTGAGGGTTGGGCCATATCTGGGGACCATCTGTTCTTGGCCCCGGGCCGGGGCCGAAA  5939

Query  427   GTGCTTGACCACAGATATCCTGTTTGGCCC-----TAG-----TCCCGGTACTTTCCAGC  476
              ||||| ||| |||||||| ||||||||||     |||     | |  ||||   ||  |
Sbjct  5938  CTGCTT-ACCGCAGATATCTTGTTTGGCCCAACGTTAGCTGTTTTCGTGTAC---CCGCC  5883

Query  477   CT--CTCTGTACTTCCTTGTTCTTGTTTTTCTGAGAACATCAGCTCTGGTATTTTCCCAT  534
             ||   |||| |||||| | |||||| ||                  ||||||||| ||||
Sbjct  5882  CTTGATCTGAACTTCCCTATTCTTGGTT------------------TGGTATTTTTCCAT  5841

Query  535   GCCTTGCAAAATGGCGTTACTGCAGTTAGCTGGCTAAGCCTTATGAAGGGGTCTTTCATT  594
             ||||||||||||||||||||||| | || | ||||||||    ||  |||||||||||||
Sbjct  5840  GCCTTGCAAAATGGCGTTACTGCGGCTATCAGGCTAAGCAACTTGGTGGGGTCTTTCATT  5781

Query  595   CCCCCCTCTTTCTGTAAACTGAATAAAATCTTTTATTCA-CGTGATTTACAATCTTCTAT  653
             ||||||| |||||| ||||| |||||||||||||||| | ||||  |     | ||||| 
Sbjct  5780  CCCCCCTTTTTCTGGAAACTAAATAAAATCTTTTATTTATCGTGGCT---CGTATTCTAG  5724

Query  654   TGTCTTAAGTTGATGATATTGTTGAGTCAGAACCAGGGCCTGCACTACCGAAATCCTGTC  713
             ||  || || || || |||||||||||||| || |  ||||| ||||| || ||||||||
Sbjct  5723  TGGTTTTAGCTGGTGGTATTGTTGAGTCAGGACTAAAGCCTGGACTACTGAGATCCTGTC  5664

Query  714   TTTGATAAA  722
             ||| | |||
Sbjct  5663  TTTAACAAA  5655


>NC_001702.1 Murine type C retrovirus, complete genome
Length=8135

 Score = 508 bits (563),  Expect = 4e-142
 Identities = 438/528 (83%), Gaps = 27/528 (5%)
 Strand=Plus/Minus

Query  213   CCGAGTGTGGGGTTCTTACCCT-TTTTATAGAGCTGGGCAGCAATAAGCGCGGGTACAGA  271
             |||||||||||||| ||||||| |||||||| |||||| ||||| |||||||   |||||
Sbjct  8134  CCGAGTGTGGGGTT-TTACCCTCTTTTATAGGGCTGGGGAGCAAAAAGCGCGTTAACAGA  8076

Query  272   AGCGAGAAGCGAGCTGATTGGTTAGTTTAAATGAGGCTTGGGGTTGATCCCCGGTCATCT  331
             |||||||||||||||||||||||||||||||| ||||||||||||  |||| |||| | |
Sbjct  8075  AGCGAGAAGCGAGCTGATTGGTTAGTTTAAATAAGGCTTGGGGTTTTTCCC-GGTCTTTT  8017

Query  332   GGGGAACCTTGAGACAGTTTCTGGGTCTCTT--GAAACTGTTGTTGTTTTAGCTATTTCT  389
             ||||||| |||| || |    |||| || |   |||||||||| |  ||| ||| | |||
Sbjct  8016  GGGGAAC-TTGAAACTGAGG-TGGGACTTTCCAGAAACTGTTGCTAGTTTCGCTTTATCT  7959

Query  390   GGGGACCATCTGTTCTTGGCCCTGGGCCGGGGCCCTAGTGCTTGACCACAGATATCCTGT  449
             | | |||||||||||||||||||| ||||||||||  ||||| |||||||||||||||||
Sbjct  7958  GAGTACCATCTGTTCTTGGCCCTGAGCCGGGGCCCAGGTGCTCGACCACAGATATCCTGT  7899

Query  450   TTGGCCCTAGTCCCGGTACTTTCCAGCCTC--TCTGTA------CTTCCTTGTTCTTGTT  501
             |||||||  ||||| ||  | | ||||||   ||| ||      |||||||||    |  
Sbjct  7898  TTGGCCCCTGTCCCAGTTTTGTTCAGCCTTATTCTTTAACTAAACTTCCTTGT----GAC  7843

Query  502   TTTCTGAGAACATCAGCTCTGGTATTTTCCCATGCCTTGCAAAATGGCGTTACTGCAGTT  561
             ||| ||||||| |||||||||||| |||  |||||||||||||||||||||||||||| |
Sbjct  7842  TTT-TGAGAAC-TCAGCTCTGGTACTTTTTCATGCCTTGCAAAATGGCGTTACTGCAGCT  7785

Query  562   AGCTGGCTAAGCCTTATGAAGGGGTCTTTCATTCCCCCCTCTTTCTGTAAACTGAATAAA  621
             |||| |||||||||||||  ||||||||||||||||||||||||||| ||||||||||||
Sbjct  7784  AGCTTGCTAAGCCTTATGGTGGGGTCTTTCATTCCCCCCTCTTTCTGGAAACTGAATAAA  7725

Query  622   ATCTTTTATTCACGTGATT-TAC--AATCT---TCTATTGTCTTAAGTTGATGATATTGT  675
             |||||||||||||| |||| |||    |||   |||||||  || ||||| ||||| |||
Sbjct  7724  ATCTTTTATTCACGCGATTCTACTTCTTCTGGATCTATTGATTTGAGTTGGTGATACTGT  7665

Query  676   TGAGTCAGAACCAGGGCCTGCACTACCGAAATCCTGTCTTTGATAAAC  723
             || |||||||||||||||||||| |||||||| |||||||| | ||||
Sbjct  7664  TGGGTCAGAACCAGGGCCTGCACCACCGAAATTCTGTCTTTTACAAAC  7617


 Score = 325 bits (360),  Expect = 2e-87
 Identities = 200/212 (94%), Gaps = 1/212 (0%)
 Strand=Plus/Minus

Query  1    AGCTTACCTCCCGACGGTGGGTCGGTGGTCCCTGGGCGGGGGTCTCCAAATCCCGGACGA  60
            ||||||||||||||||||||||||||||||||||||||||||||||||||||||||||||
Sbjct  212  AGCTTACCTCCCGACGGTGGGTCGGTGGTCCCTGGGCGGGGGTCTCCAAATCCCGGACGA  153

Query  61   GCCCCCAAATGAAAGACCCCCAGGCTGGGCAGTCAATCACTCTGAGGAGACCCTCCCAAG  120
            |||||||||||||||||||||  || ||| |||||||||||| |||||||||||||||||
Sbjct  152  GCCCCCAAATGAAAGACCCCCGAGCCGGGTAGTCAATCACTCAGAGGAGACCCTCCCAAG  93

Query  121  GATCAGCGAGACCACGATTCGGATGC-AACAGCAAAAGGCTTTATTGGATACACGGGTAC  179
            || ||||||| ||||| ||||||||| |||||||||||||||||||||  ||||||||||
Sbjct  92   GAACAGCGAGGCCACGTTTCGGATGCAAACAGCAAAAGGCTTTATTGGGAACACGGGTAC  33

Query  180  CCGGGCGACTCAGTCTATCGGAGGACTGGCGC  211
            |||||||||||||||||||||| |||||||||
Sbjct  32   CCGGGCGACTCAGTCTATCGGATGACTGGCGC  1


>X94150.1 Retroviridae complete genome (murine type C retrovirus)
Length=8135

 Score = 508 bits (563),  Expect = 4e-142
 Identities = 438/528 (83%), Gaps = 27/528 (5%)
 Strand=Plus/Minus

Query  213   CCGAGTGTGGGGTTCTTACCCT-TTTTATAGAGCTGGGCAGCAATAAGCGCGGGTACAGA  271
             |||||||||||||| ||||||| |||||||| |||||| ||||| |||||||   |||||
Sbjct  8134  CCGAGTGTGGGGTT-TTACCCTCTTTTATAGGGCTGGGGAGCAAAAAGCGCGTTAACAGA  8076

Query  272   AGCGAGAAGCGAGCTGATTGGTTAGTTTAAATGAGGCTTGGGGTTGATCCCCGGTCATCT  331
             |||||||||||||||||||||||||||||||| ||||||||||||  |||| |||| | |
Sbjct  8075  AGCGAGAAGCGAGCTGATTGGTTAGTTTAAATAAGGCTTGGGGTTTTTCCC-GGTCTTTT  8017

Query  332   GGGGAACCTTGAGACAGTTTCTGGGTCTCTT--GAAACTGTTGTTGTTTTAGCTATTTCT  389
             ||||||| |||| || |    |||| || |   |||||||||| |  ||| ||| | |||
Sbjct  8016  GGGGAAC-TTGAAACTGAGG-TGGGACTTTCCAGAAACTGTTGCTAGTTTCGCTTTATCT  7959

Query  390   GGGGACCATCTGTTCTTGGCCCTGGGCCGGGGCCCTAGTGCTTGACCACAGATATCCTGT  449
             | | |||||||||||||||||||| ||||||||||  ||||| |||||||||||||||||
Sbjct  7958  GAGTACCATCTGTTCTTGGCCCTGAGCCGGGGCCCAGGTGCTCGACCACAGATATCCTGT  7899

Query  450   TTGGCCCTAGTCCCGGTACTTTCCAGCCTC--TCTGTA------CTTCCTTGTTCTTGTT  501
             |||||||  ||||| ||  | | ||||||   ||| ||      |||||||||    |  
Sbjct  7898  TTGGCCCCTGTCCCAGTTTTGTTCAGCCTTATTCTTTAACTAAACTTCCTTGT----GAC  7843

Query  502   TTTCTGAGAACATCAGCTCTGGTATTTTCCCATGCCTTGCAAAATGGCGTTACTGCAGTT  561
             ||| ||||||| |||||||||||| |||  |||||||||||||||||||||||||||| |
Sbjct  7842  TTT-TGAGAAC-TCAGCTCTGGTACTTTTTCATGCCTTGCAAAATGGCGTTACTGCAGCT  7785

Query  562   AGCTGGCTAAGCCTTATGAAGGGGTCTTTCATTCCCCCCTCTTTCTGTAAACTGAATAAA  621
             |||| |||||||||||||  ||||||||||||||||||||||||||| ||||||||||||
Sbjct  7784  AGCTTGCTAAGCCTTATGGTGGGGTCTTTCATTCCCCCCTCTTTCTGGAAACTGAATAAA  7725

Query  622   ATCTTTTATTCACGTGATT-TAC--AATCT---TCTATTGTCTTAAGTTGATGATATTGT  675
             |||||||||||||| |||| |||    |||   |||||||  || ||||| ||||| |||
Sbjct  7724  ATCTTTTATTCACGCGATTCTACTTCTTCTGGATCTATTGATTTGAGTTGGTGATACTGT  7665

Query  676   TGAGTCAGAACCAGGGCCTGCACTACCGAAATCCTGTCTTTGATAAAC  723
             || |||||||||||||||||||| |||||||| |||||||| | ||||
Sbjct  7664  TGGGTCAGAACCAGGGCCTGCACCACCGAAATTCTGTCTTTTACAAAC  7617


 Score = 325 bits (360),  Expect = 2e-87
 Identities = 200/212 (94%), Gaps = 1/212 (0%)
 Strand=Plus/Minus

Query  1    AGCTTACCTCCCGACGGTGGGTCGGTGGTCCCTGGGCGGGGGTCTCCAAATCCCGGACGA  60
            ||||||||||||||||||||||||||||||||||||||||||||||||||||||||||||
Sbjct  212  AGCTTACCTCCCGACGGTGGGTCGGTGGTCCCTGGGCGGGGGTCTCCAAATCCCGGACGA  153

Query  61   GCCCCCAAATGAAAGACCCCCAGGCTGGGCAGTCAATCACTCTGAGGAGACCCTCCCAAG  120
            |||||||||||||||||||||  || ||| |||||||||||| |||||||||||||||||
Sbjct  152  GCCCCCAAATGAAAGACCCCCGAGCCGGGTAGTCAATCACTCAGAGGAGACCCTCCCAAG  93

Query  121  GATCAGCGAGACCACGATTCGGATGC-AACAGCAAAAGGCTTTATTGGATACACGGGTAC  179
            || ||||||| ||||| ||||||||| |||||||||||||||||||||  ||||||||||
Sbjct  92   GAACAGCGAGGCCACGTTTCGGATGCAAACAGCAAAAGGCTTTATTGGGAACACGGGTAC  33

Query  180  CCGGGCGACTCAGTCTATCGGAGGACTGGCGC  211
            |||||||||||||||||||||| |||||||||
Sbjct  32   CCGGGCGACTCAGTCTATCGGATGACTGGCGC  1


>NC_001702.1 Murine type C retrovirus, complete genome
Length=8135

 Score = 508 bits (563),  Expect = 4e-142
 Identities = 438/528 (83%), Gaps = 27/528 (5%)
 Strand=Plus/Minus

Query  213   CCGAGTGTGGGGTTCTTACCCT-TTTTATAGAGCTGGGCAGCAATAAGCGCGGGTACAGA  271
             |||||||||||||| ||||||| |||||||| |||||| ||||| |||||||   |||||
Sbjct  8134  CCGAGTGTGGGGTT-TTACCCTCTTTTATAGGGCTGGGGAGCAAAAAGCGCGTTAACAGA  8076

Query  272   AGCGAGAAGCGAGCTGATTGGTTAGTTTAAATGAGGCTTGGGGTTGATCCCCGGTCATCT  331
             |||||||||||||||||||||||||||||||| ||||||||||||  |||| |||| | |
Sbjct  8075  AGCGAGAAGCGAGCTGATTGGTTAGTTTAAATAAGGCTTGGGGTTTTTCCC-GGTCTTTT  8017

Query  332   GGGGAACCTTGAGACAGTTTCTGGGTCTCTT--GAAACTGTTGTTGTTTTAGCTATTTCT  389
             ||||||| |||| || |    |||| || |   |||||||||| |  ||| ||| | |||
Sbjct  8016  GGGGAAC-TTGAAACTGAGG-TGGGACTTTCCAGAAACTGTTGCTAGTTTCGCTTTATCT  7959

Query  390   GGGGACCATCTGTTCTTGGCCCTGGGCCGGGGCCCTAGTGCTTGACCACAGATATCCTGT  449
             | | |||||||||||||||||||| ||||||||||  ||||| |||||||||||||||||
Sbjct  7958  GAGTACCATCTGTTCTTGGCCCTGAGCCGGGGCCCAGGTGCTCGACCACAGATATCCTGT  7899

Query  450   TTGGCCCTAGTCCCGGTACTTTCCAGCCTC--TCTGTA------CTTCCTTGTTCTTGTT  501
             |||||||  ||||| ||  | | ||||||   ||| ||      |||||||||    |  
Sbjct  7898  TTGGCCCCTGTCCCAGTTTTGTTCAGCCTTATTCTTTAACTAAACTTCCTTGT----GAC  7843

Query  502   TTTCTGAGAACATCAGCTCTGGTATTTTCCCATGCCTTGCAAAATGGCGTTACTGCAGTT  561
             ||| ||||||| |||||||||||| |||  |||||||||||||||||||||||||||| |
Sbjct  7842  TTT-TGAGAAC-TCAGCTCTGGTACTTTTTCATGCCTTGCAAAATGGCGTTACTGCAGCT  7785

Query  562   AGCTGGCTAAGCCTTATGAAGGGGTCTTTCATTCCCCCCTCTTTCTGTAAACTGAATAAA  621
             |||| |||||||||||||  ||||||||||||||||||||||||||| ||||||||||||
Sbjct  7784  AGCTTGCTAAGCCTTATGGTGGGGTCTTTCATTCCCCCCTCTTTCTGGAAACTGAATAAA  7725

Query  622   ATCTTTTATTCACGTGATT-TAC--AATCT---TCTATTGTCTTAAGTTGATGATATTGT  675
             |||||||||||||| |||| |||    |||   |||||||  || ||||| ||||| |||
Sbjct  7724  ATCTTTTATTCACGCGATTCTACTTCTTCTGGATCTATTGATTTGAGTTGGTGATACTGT  7665

Query  676   TGAGTCAGAACCAGGGCCTGCACTACCGAAATCCTGTCTTTGATAAAC  723
             || |||||||||||||||||||| |||||||| |||||||| | ||||
Sbjct  7664  TGGGTCAGAACCAGGGCCTGCACCACCGAAATTCTGTCTTTTACAAAC  7617


 Score = 325 bits (360),  Expect = 2e-87
 Identities = 200/212 (94%), Gaps = 1/212 (0%)
 Strand=Plus/Minus

Query  1    AGCTTACCTCCCGACGGTGGGTCGGTGGTCCCTGGGCGGGGGTCTCCAAATCCCGGACGA  60
            ||||||||||||||||||||||||||||||||||||||||||||||||||||||||||||
Sbjct  212  AGCTTACCTCCCGACGGTGGGTCGGTGGTCCCTGGGCGGGGGTCTCCAAATCCCGGACGA  153

Query  61   GCCCCCAAATGAAAGACCCCCAGGCTGGGCAGTCAATCACTCTGAGGAGACCCTCCCAAG  120
            |||||||||||||||||||||  || ||| |||||||||||| |||||||||||||||||
Sbjct  152  GCCCCCAAATGAAAGACCCCCGAGCCGGGTAGTCAATCACTCAGAGGAGACCCTCCCAAG  93

Query  121  GATCAGCGAGACCACGATTCGGATGC-AACAGCAAAAGGCTTTATTGGATACACGGGTAC  179
            || ||||||| ||||| ||||||||| |||||||||||||||||||||  ||||||||||
Sbjct  92   GAACAGCGAGGCCACGTTTCGGATGCAAACAGCAAAAGGCTTTATTGGGAACACGGGTAC  33

Query  180  CCGGGCGACTCAGTCTATCGGAGGACTGGCGC  211
            |||||||||||||||||||||| |||||||||
Sbjct  32   CCGGGCGACTCAGTCTATCGGATGACTGGCGC  1


>X94150.1 Retroviridae complete genome (murine type C retrovirus)
Length=8135

 Score = 508 bits (563),  Expect = 4e-142
 Identities = 438/528 (83%), Gaps = 27/528 (5%)
 Strand=Plus/Minus

Query  213   CCGAGTGTGGGGTTCTTACCCT-TTTTATAGAGCTGGGCAGCAATAAGCGCGGGTACAGA  271
             |||||||||||||| ||||||| |||||||| |||||| ||||| |||||||   |||||
Sbjct  8134  CCGAGTGTGGGGTT-TTACCCTCTTTTATAGGGCTGGGGAGCAAAAAGCGCGTTAACAGA  8076

Query  272   AGCGAGAAGCGAGCTGATTGGTTAGTTTAAATGAGGCTTGGGGTTGATCCCCGGTCATCT  331
             |||||||||||||||||||||||||||||||| ||||||||||||  |||| |||| | |
Sbjct  8075  AGCGAGAAGCGAGCTGATTGGTTAGTTTAAATAAGGCTTGGGGTTTTTCCC-GGTCTTTT  8017

Query  332   GGGGAACCTTGAGACAGTTTCTGGGTCTCTT--GAAACTGTTGTTGTTTTAGCTATTTCT  389
             ||||||| |||| || |    |||| || |   |||||||||| |  ||| ||| | |||
Sbjct  8016  GGGGAAC-TTGAAACTGAGG-TGGGACTTTCCAGAAACTGTTGCTAGTTTCGCTTTATCT  7959

Query  390   GGGGACCATCTGTTCTTGGCCCTGGGCCGGGGCCCTAGTGCTTGACCACAGATATCCTGT  449
             | | |||||||||||||||||||| ||||||||||  ||||| |||||||||||||||||
Sbjct  7958  GAGTACCATCTGTTCTTGGCCCTGAGCCGGGGCCCAGGTGCTCGACCACAGATATCCTGT  7899

Query  450   TTGGCCCTAGTCCCGGTACTTTCCAGCCTC--TCTGTA------CTTCCTTGTTCTTGTT  501
             |||||||  ||||| ||  | | ||||||   ||| ||      |||||||||    |  
Sbjct  7898  TTGGCCCCTGTCCCAGTTTTGTTCAGCCTTATTCTTTAACTAAACTTCCTTGT----GAC  7843

Query  502   TTTCTGAGAACATCAGCTCTGGTATTTTCCCATGCCTTGCAAAATGGCGTTACTGCAGTT  561
             ||| ||||||| |||||||||||| |||  |||||||||||||||||||||||||||| |
Sbjct  7842  TTT-TGAGAAC-TCAGCTCTGGTACTTTTTCATGCCTTGCAAAATGGCGTTACTGCAGCT  7785

Query  562   AGCTGGCTAAGCCTTATGAAGGGGTCTTTCATTCCCCCCTCTTTCTGTAAACTGAATAAA  621
             |||| |||||||||||||  ||||||||||||||||||||||||||| ||||||||||||
Sbjct  7784  AGCTTGCTAAGCCTTATGGTGGGGTCTTTCATTCCCCCCTCTTTCTGGAAACTGAATAAA  7725

Query  622   ATCTTTTATTCACGTGATT-TAC--AATCT---TCTATTGTCTTAAGTTGATGATATTGT  675
             |||||||||||||| |||| |||    |||   |||||||  || ||||| ||||| |||
Sbjct  7724  ATCTTTTATTCACGCGATTCTACTTCTTCTGGATCTATTGATTTGAGTTGGTGATACTGT  7665

Query  676   TGAGTCAGAACCAGGGCCTGCACTACCGAAATCCTGTCTTTGATAAAC  723
             || |||||||||||||||||||| |||||||| |||||||| | ||||
Sbjct  7664  TGGGTCAGAACCAGGGCCTGCACCACCGAAATTCTGTCTTTTACAAAC  7617


 Score = 325 bits (360),  Expect = 2e-87
 Identities = 200/212 (94%), Gaps = 1/212 (0%)
 Strand=Plus/Minus

Query  1    AGCTTACCTCCCGACGGTGGGTCGGTGGTCCCTGGGCGGGGGTCTCCAAATCCCGGACGA  60
            ||||||||||||||||||||||||||||||||||||||||||||||||||||||||||||
Sbjct  212  AGCTTACCTCCCGACGGTGGGTCGGTGGTCCCTGGGCGGGGGTCTCCAAATCCCGGACGA  153

Query  61   GCCCCCAAATGAAAGACCCCCAGGCTGGGCAGTCAATCACTCTGAGGAGACCCTCCCAAG  120
            |||||||||||||||||||||  || ||| |||||||||||| |||||||||||||||||
Sbjct  152  GCCCCCAAATGAAAGACCCCCGAGCCGGGTAGTCAATCACTCAGAGGAGACCCTCCCAAG  93

Query  121  GATCAGCGAGACCACGATTCGGATGC-AACAGCAAAAGGCTTTATTGGATACACGGGTAC  179
            || ||||||| ||||| ||||||||| |||||||||||||||||||||  ||||||||||
Sbjct  92   GAACAGCGAGGCCACGTTTCGGATGCAAACAGCAAAAGGCTTTATTGGGAACACGGGTAC  33

Query  180  CCGGGCGACTCAGTCTATCGGAGGACTGGCGC  211
            |||||||||||||||||||||| |||||||||
Sbjct  32   CCGGGCGACTCAGTCTATCGGATGACTGGCGC  1


>NC_009424.5 Woolly monkey sarcoma virus
Length=5779

 Score = 447 bits (495),  Expect = 1e-123
 Identities = 455/581 (78%), Gaps = 43/581 (7%)
 Strand=Plus/Minus

Query  1     AGCTTACCTCCCGACGGTGGGTCGGTGGTCCCTGGGCGGGGGTCTCCAAATCCCGGACGA  60
             |||||||||||||  ||||||||||||||||||||| |||||||||| | ||||||||||
Sbjct  1009  AGCTTACCTCCCGTTGGTGGGTCGGTGGTCCCTGGGTGGGGGTCTCCGA-TCCCGGACGA  951

Query  61    GCCCCCAAATGAAAGACCCCCAGGCTGGGCAGTCAATCACTCTGAGGAGACCCTCCCAAG  120
             |||||||||||| ||||||||  | |||||||||||||| |  |  ||||||||||||||
Sbjct  950   GCCCCCAAATGAGAGACCCCCGAGGTGGGCAGTCAATCAGTTAGGAGAGACCCTCCCAAG  891

Query  121   GATCAGCGAGACCAC-GATTCGGATGC-AACAGCAAAAGGCTTTATTGGATACACGGGTA  178
             || || ||||||||| | ||||||||| || ||||| ||| ||||||| | |||| ||||
Sbjct  890   GAACAACGAGACCACGGCTTCGGATGCAAATAGCAAGAGGTTTTATTGAACACACAGGTA  831

Query  179   CCCGGGCGACTCAGTCTATCGGAGGACTGGCGCGCCGAGTGTGGGGTTCTTA-CCCTTTT  237
             ||||||||||||||||| ||||||||||||||||||||||| | | |||| | | | |||
Sbjct  830   CCCGGGCGACTCAGTCTCTCGGAGGACTGGCGCGCCGAGTG-GAGTTTCTGAGCTCATTT  772

Query  238   TATAGAGCTGGGCAGCAATAAGCGCGGGTACAGAAGCGAGAAGCGAGCTGATTGGTTAGT  297
             |||          ||||| ||||||||||||||||||||||||| || | |||||| |||
Sbjct  771   TAT----------AGCAAAAAGCGCGGGTACAGAAGCGAGAAGCAAGGTAATTGGTCAGT  722

Query  298   TTAAATGAGGCTTGGGGTTGATCCCCGGTCATCTGGGGAACCTTGAGACAGTTTCTGGG-  356
             | |||| ||||  |||| ||| | |||||||| ||||    ||||| ||||||   ||| 
Sbjct  721   TCAAATAAGGCCAGGGG-TGAGCTCCGGTCATGTGGGAGTTCTTGAAACAGTTGAGGGGC  663

Query  357   TCTCTTGAAACTGTTGTTGTTTTAGCTATTTCTGGGGACCATCTGTTCTTGGCCCTGGGC  416
              | || ||||||| |||||  | | ||||||||||| |||||||||  ||||||||||||
Sbjct  662   ACCCTAGAAACTGCTGTTGACTCATCTATTTCTGGGAACCATCTGTCTTTGGCCCTGGGC  603

Query  417   CGGGGCCCTAGTGCTTGACCACAGATATCCTGTTTGGCCCTAGTC-CCGGTACTTTCCAG  475
             |||   || || || ||||||||||||||||||||||||||  || ||     ||||  |
Sbjct  602   CGG---CCCAG-GCATGACCACAGATATCCTGTTTGGCCCTGTTCTCCTTGTTTTTCTCG  547

Query  476   CCT----CT----CTGTACTTCC---TTGTTCTTGTTTTTCTGAGAACATCAGCTCTGGT  524
              ||    ||    ||||||||||    || | | |  ||| |      | |||    |||
Sbjct  546   ACTTGACCTTTAGCTGTACTTCCCCTATGCTTTGGGCTTTTT------ACCAG----GGT  497

Query  525   ATTTTCCCATGCCTTGCAAAATGGCGTTACTGCAGTTAGCT  565
             | ||| || |||||||||||||||||||||||||| |||||
Sbjct  496   AATTTTCCGTGCCTTGCAAAATGGCGTTACTGCAGCTAGCT  456


 Score = 347 bits (384),  Expect = 7e-94
 Identities = 392/513 (76%), Gaps = 43/513 (8%)
 Strand=Plus/Minus

Query  69    ATGAAAGACCCCCAGGCTGGGCAGTCAATCACTCTGAGGAGACCCTCCCAAGGATCAGCG  128
             |||| ||||||||  | |||||||||||||| |  |  |||||||||||||||| || ||
Sbjct  5597  ATGAGAGACCCCCGAGGTGGGCAGTCAATCAGTTAGGAGAGACCCTCCCAAGGAACAACG  5538

Query  129   AGACCACGA-TTCGGATGCAAC-AGCAAAAGGCTTTATTGGATACACGGGTACCCGGGCG  186
             ||||||||  |||||||||||  ||||| ||| ||||||| | |||| ||||||||||||
Sbjct  5537  AGACCACGGCTTCGGATGCAAATAGCAAGAGGTTTTATTGAACACACAGGTACCCGGGCG  5478

Query  187   ACTCAGTCTATCGGAGGACTGGCGCGCCGAGTGTGGGGTTCTTA-CCCTTTTTATAGAGC  245
             ||||||||| ||||||||||||||||||||||| | | |||| | | | ||||||     
Sbjct  5477  ACTCAGTCTCTCGGAGGACTGGCGCGCCGAGTG-GAGTTTCTGAGCTCATTTTAT-----  5424

Query  246   TGGGCAGCAATAAGCGCGGGTACAGAAGCGAGAAGCGAGCTGATTGGTTAGTTTAAATGA  305
                  ||||| ||||||||||||||||||||||||| || | |||||| |||| |||| |
Sbjct  5423  -----AGCAAAAAGCGCGGGTACAGAAGCGAGAAGCAAGGTAATTGGTCAGTTCAAATAA  5369

Query  306   GGCTTGGGGTTGATCCCCGGTCATCTGGGGAACCTTGAGACAGTTTCTGGG-TCTCTTGA  364
             |||  |||| ||| | |||||||| ||||    ||||| ||||||   |||  | || ||
Sbjct  5368  GGCCAGGGG-TGAGCTCCGGTCATGTGGGAGTTCTTGAAACAGTTGAGGGGCACCCTAGA  5310

Query  365   AACTGTTGTTGTTTTAGCTATTTCTGGGGACCATCTGTTCTTGGCCCTGGGCCGGGGCCC  424
             ||||| |||||  | | ||||||||||| |||||||||  |||||||||||||||   ||
Sbjct  5309  AACTGCTGTTGACTCATCTATTTCTGGGAACCATCTGTCTTTGGCCCTGGGCCGG---CC  5253

Query  425   TAGTGCTTGACCACAGATATCCTGTTTGGCCCTAGTC-CCGGTACTTTCCAGCCT----C  479
              || || ||||||||||||||||||||||||||  || ||     ||||  | ||    |
Sbjct  5252  CAG-GCATGACCACAGATATCCTGTTTGGCCCTGTTCTCCTTGTTTTTCTCGACTTGACC  5194

Query  480   T----CTGTACTTCC---TTGTTCTTGTTTTTCTGAGAACATCAGCTCTGGTATTTTCCC  532
             |    ||||||||||    || | | |  ||| |      | |||    |||| ||| ||
Sbjct  5193  TTTAGCTGTACTTCCCCTATGCTTTGGGCTTTTT------ACCAG----GGTAATTT-CC  5145

Query  533   ATGCCTTGCAAAATGGCGTTACTGCAGTTAGCT  565
              |||||||||||||||||||||||||| |||||
Sbjct  5144  GTGCCTTGCAAAATGGCGTTACTGCAGCTAGCT  5112


>V01201.1 Simian sarcoma virus proviral sequence with genes coding 
for envelope protein (env) and polymerase (pol)
Length=5779

 Score = 447 bits (495),  Expect = 1e-123
 Identities = 455/581 (78%), Gaps = 43/581 (7%)
 Strand=Plus/Minus

Query  1     AGCTTACCTCCCGACGGTGGGTCGGTGGTCCCTGGGCGGGGGTCTCCAAATCCCGGACGA  60
             |||||||||||||  ||||||||||||||||||||| |||||||||| | ||||||||||
Sbjct  1009  AGCTTACCTCCCGTTGGTGGGTCGGTGGTCCCTGGGTGGGGGTCTCCGA-TCCCGGACGA  951

Query  61    GCCCCCAAATGAAAGACCCCCAGGCTGGGCAGTCAATCACTCTGAGGAGACCCTCCCAAG  120
             |||||||||||| ||||||||  | |||||||||||||| |  |  ||||||||||||||
Sbjct  950   GCCCCCAAATGAGAGACCCCCGAGGTGGGCAGTCAATCAGTTAGGAGAGACCCTCCCAAG  891

Query  121   GATCAGCGAGACCAC-GATTCGGATGC-AACAGCAAAAGGCTTTATTGGATACACGGGTA  178
             || || ||||||||| | ||||||||| || ||||| ||| ||||||| | |||| ||||
Sbjct  890   GAACAACGAGACCACGGCTTCGGATGCAAATAGCAAGAGGTTTTATTGAACACACAGGTA  831

Query  179   CCCGGGCGACTCAGTCTATCGGAGGACTGGCGCGCCGAGTGTGGGGTTCTTA-CCCTTTT  237
             ||||||||||||||||| ||||||||||||||||||||||| | | |||| | | | |||
Sbjct  830   CCCGGGCGACTCAGTCTCTCGGAGGACTGGCGCGCCGAGTG-GAGTTTCTGAGCTCATTT  772

Query  238   TATAGAGCTGGGCAGCAATAAGCGCGGGTACAGAAGCGAGAAGCGAGCTGATTGGTTAGT  297
             |||          ||||| ||||||||||||||||||||||||| || | |||||| |||
Sbjct  771   TAT----------AGCAAAAAGCGCGGGTACAGAAGCGAGAAGCAAGGTAATTGGTCAGT  722

Query  298   TTAAATGAGGCTTGGGGTTGATCCCCGGTCATCTGGGGAACCTTGAGACAGTTTCTGGG-  356
             | |||| ||||  |||| ||| | |||||||| ||||    ||||| ||||||   ||| 
Sbjct  721   TCAAATAAGGCCAGGGG-TGAGCTCCGGTCATGTGGGAGTTCTTGAAACAGTTGAGGGGC  663

Query  357   TCTCTTGAAACTGTTGTTGTTTTAGCTATTTCTGGGGACCATCTGTTCTTGGCCCTGGGC  416
              | || ||||||| |||||  | | ||||||||||| |||||||||  ||||||||||||
Sbjct  662   ACCCTAGAAACTGCTGTTGACTCATCTATTTCTGGGAACCATCTGTCTTTGGCCCTGGGC  603

Query  417   CGGGGCCCTAGTGCTTGACCACAGATATCCTGTTTGGCCCTAGTC-CCGGTACTTTCCAG  475
             |||   || || || ||||||||||||||||||||||||||  || ||     ||||  |
Sbjct  602   CGG---CCCAG-GCATGACCACAGATATCCTGTTTGGCCCTGTTCTCCTTGTTTTTCTCG  547

Query  476   CCT----CT----CTGTACTTCC---TTGTTCTTGTTTTTCTGAGAACATCAGCTCTGGT  524
              ||    ||    ||||||||||    || | | |  ||| |      | |||    |||
Sbjct  546   ACTTGACCTTTAGCTGTACTTCCCCTATGCTTTGGGCTTTTT------ACCAG----GGT  497

Query  525   ATTTTCCCATGCCTTGCAAAATGGCGTTACTGCAGTTAGCT  565
             | ||| || |||||||||||||||||||||||||| |||||
Sbjct  496   AATTTTCCGTGCCTTGCAAAATGGCGTTACTGCAGCTAGCT  456


 Score = 347 bits (384),  Expect = 7e-94
 Identities = 392/513 (76%), Gaps = 43/513 (8%)
 Strand=Plus/Minus

Query  69    ATGAAAGACCCCCAGGCTGGGCAGTCAATCACTCTGAGGAGACCCTCCCAAGGATCAGCG  128
             |||| ||||||||  | |||||||||||||| |  |  |||||||||||||||| || ||
Sbjct  5597  ATGAGAGACCCCCGAGGTGGGCAGTCAATCAGTTAGGAGAGACCCTCCCAAGGAACAACG  5538

Query  129   AGACCACGA-TTCGGATGCAAC-AGCAAAAGGCTTTATTGGATACACGGGTACCCGGGCG  186
             ||||||||  |||||||||||  ||||| ||| ||||||| | |||| ||||||||||||
Sbjct  5537  AGACCACGGCTTCGGATGCAAATAGCAAGAGGTTTTATTGAACACACAGGTACCCGGGCG  5478

Query  187   ACTCAGTCTATCGGAGGACTGGCGCGCCGAGTGTGGGGTTCTTA-CCCTTTTTATAGAGC  245
             ||||||||| ||||||||||||||||||||||| | | |||| | | | ||||||     
Sbjct  5477  ACTCAGTCTCTCGGAGGACTGGCGCGCCGAGTG-GAGTTTCTGAGCTCATTTTAT-----  5424

Query  246   TGGGCAGCAATAAGCGCGGGTACAGAAGCGAGAAGCGAGCTGATTGGTTAGTTTAAATGA  305
                  ||||| ||||||||||||||||||||||||| || | |||||| |||| |||| |
Sbjct  5423  -----AGCAAAAAGCGCGGGTACAGAAGCGAGAAGCAAGGTAATTGGTCAGTTCAAATAA  5369

Query  306   GGCTTGGGGTTGATCCCCGGTCATCTGGGGAACCTTGAGACAGTTTCTGGG-TCTCTTGA  364
             |||  |||| ||| | |||||||| ||||    ||||| ||||||   |||  | || ||
Sbjct  5368  GGCCAGGGG-TGAGCTCCGGTCATGTGGGAGTTCTTGAAACAGTTGAGGGGCACCCTAGA  5310

Query  365   AACTGTTGTTGTTTTAGCTATTTCTGGGGACCATCTGTTCTTGGCCCTGGGCCGGGGCCC  424
             ||||| |||||  | | ||||||||||| |||||||||  |||||||||||||||   ||
Sbjct  5309  AACTGCTGTTGACTCATCTATTTCTGGGAACCATCTGTCTTTGGCCCTGGGCCGG---CC  5253

Query  425   TAGTGCTTGACCACAGATATCCTGTTTGGCCCTAGTC-CCGGTACTTTCCAGCCT----C  479
              || || ||||||||||||||||||||||||||  || ||     ||||  | ||    |
Sbjct  5252  CAG-GCATGACCACAGATATCCTGTTTGGCCCTGTTCTCCTTGTTTTTCTCGACTTGACC  5194

Query  480   T----CTGTACTTCC---TTGTTCTTGTTTTTCTGAGAACATCAGCTCTGGTATTTTCCC  532
             |    ||||||||||    || | | |  ||| |      | |||    |||| ||| ||
Sbjct  5193  TTTAGCTGTACTTCCCCTATGCTTTGGGCTTTTT------ACCAG----GGTAATTT-CC  5145

Query  533   ATGCCTTGCAAAATGGCGTTACTGCAGTTAGCT  565
              |||||||||||||||||||||||||| |||||
Sbjct  5144  GTGCCTTGCAAAATGGCGTTACTGCAGCTAGCT  5112


>NC_001819.1 Rauscher murine leukemia virus, complete genome
Length=8282

 Score = 405 bits (448),  Expect = 3e-111
 Identities = 450/586 (77%), Gaps = 26/586 (4%)
 Strand=Plus/Minus

Query  144   TGCAACAGCAAAAGGCTTTATTGGATACACGGGTACCCGGGCGACTCAGTCTATCGGAGG  203
             ||||||||||| ||| |||||||||||||||||||||||||||||||||||| |||||||
Sbjct  8282  TGCAACAGCAAGAGGATTTATTGGATACACGGGTACCCGGGCGACTCAGTCTGTCGGAGG  8223

Query  204   ACTGGCGCGCCGAGTGTGGGGTTCTTACCCTTTTTATAGAGCT-GGGCAGCAATAAGCGC  262
             |||||||| ||||||| |||||| | |    |||||||||||| ||| ||||  ||||||
Sbjct  8222  ACTGGCGCCCCGAGTGAGGGGTTGTGAGTTCTTTTATAGAGCTCGGGAAGCAG-AAGCGC  8164

Query  263   GGGTACAGAAGCGAGAAGCGAGCTGATTGGTTAGTTTAAATGAGGCTTGGGGTTGATCCC  322
             | | |||||||||||||||  |||||||||||| || |||| ||||   ||| | |   |
Sbjct  8163  GCGAACAGAAGCGAGAAGCAGGCTGATTGGTTAATTCAAATAAGGCACAGGG-TCACTTC  8105

Query  323   CGGTCATCTGGGGAACCTTGAGACAGTTTCTGGGTCTCTTGAAACTGTTGTTGTTTTAGC  382
              |||| |  ||||| ||| || |||  |  ||||||| | ||||||| ||  | ||  ||
Sbjct  8104  AGGTCCTTGGGGGAGCCTGGAAACATCTGATGGGTCTTTGGAAACTGCTGAGGGTTGGGC  8045

Query  383   TATTTCTGGGGACCATCTGTTCTTGGCCCTGGGCCGGGGCC-CTAGTGCTTGACCACAGA  441
              || ||||||||||||||||||||||||| |||||||||||   | ||| | ||| ||||
Sbjct  8044  CATATCTGGGGACCATCTGTTCTTGGCCCCGGGCCGGGGCCGAAACTGC-TCACCGCAGA  7986

Query  442   TATCCTGTTTGGCCCTAGTCCCGGTA-CTTTCCAGCCTCTC-TGTACTT--CCTTGTTCT  497
             ||||||||||||||| |    || || || |      | || ||||| |  ||||| || 
Sbjct  7985  TATCCTGTTTGGCCCAA----CGTTAGCTGT------TTTCGTGTACCTGACCTTGATC-  7937

Query  498   TGTTTTTCTGAGAACATCAGCTCTGGTATTTTCCCATGCCTTGCAAAATGGCGTTACTGC  557
             ||   |||      | |  | | ||||||||| |||||||||||||||||||||||||||
Sbjct  7936  TGAACTTCCCTATTCTT--GGTTTGGTATTTTTCCATGCCTTGCAAAATGGCGTTACTGC  7879

Query  558   AGTTAGCTGGCTAAGCCTTATGAAGGGGTCTTTCATTCCCCCCTCTTTCTGTAAACTGAA  617
              | || | ||||||||    ||  |||||||||||||||||||| |||||| ||||| ||
Sbjct  7878  GGCTATCAGGCTAAGCAACTTGGTGGGGTCTTTCATTCCCCCCTTTTTCTGGAAACTAAA  7819

Query  618   TAAAATCTTTTATTCA-CGTGATTTACAATCTTCTATTGTCTTAAGTTGATGATATTGTT  676
             |||||||||||||| |  |||  |     | ||||| ||  || || || |  |||||||
Sbjct  7818  TAAAATCTTTTATTTATTGTGGCT---CGTATTCTAGTGGTTTTAGCTGGTAGTATTGTT  7762

Query  677   GAGTCAGAACCAGGGCCTGCACTACCGAAATCCTGTCTTTGATAAA  722
             ||||||| || |  ||||| ||||| || ||||||||||| | |||
Sbjct  7761  GAGTCAGGACTAAAGCCTGGACTACTGAGATCCTGTCTTTAACAAA  7716


 Score = 309 bits (342),  Expect = 2e-82
 Identities = 195/211 (92%), Gaps = 0/211 (0%)
 Strand=Plus/Minus

Query  1    AGCTTACCTCCCGACGGTGGGTCGGTGGTCCCTGGGCGGGGGTCTCCAAATCCCGGACGA  60
            |||||||||||||  ||||||||||||||||||||||  ||||||||| |||||||||||
Sbjct  211  AGCTTACCTCCCGGTGGTGGGTCGGTGGTCCCTGGGCAAGGGTCTCCAGATCCCGGACGA  152

Query  61   GCCCCCAAATGAAAGACCCCCAGGCTGGGCAGTCAATCACTCTGAGGAGACCCTCCCAAG  120
            |||||||||||||||||||||  |  ||| ||||||||||||||||||||||||||||||
Sbjct  151  GCCCCCAAATGAAAGACCCCCGAGACGGGTAGTCAATCACTCTGAGGAGACCCTCCCAAG  92

Query  121  GATCAGCGAGACCACGATTCGGATGCAACAGCAAAAGGCTTTATTGGATACACGGGTACC  180
            || |||||||||||| | |||||||||||||||| ||| |||||||||||||||||||||
Sbjct  91   GAACAGCGAGACCACAAGTCGGATGCAACAGCAAGAGGATTTATTGGATACACGGGTACC  32

Query  181  CGGGCGACTCAGTCTATCGGAGGACTGGCGC  211
            ||||||||||||||| |||||||||||||||
Sbjct  31   CGGGCGACTCAGTCTGTCGGAGGACTGGCGC  1


>NC_001362.1 Friend murine leukemia virus FB29 complete genome
Length=8323

 Score = 363 bits (402),  Expect = 1e-98
 Identities = 457/626 (73%), Gaps = 65/626 (10%)
 Strand=Plus/Minus

Query  144   TGCAACAGCAAAAGGCTTTATTGGATACACGGGTACCCGGGCGACTCAGTCTATCGGAGG  203
             ||||||||||| ||| ||||||||||||||||||||||||||||||||||||||||||||
Sbjct  8323  TGCAACAGCAAGAGGATTTATTGGATACACGGGTACCCGGGCGACTCAGTCTATCGGAGG  8264

Query  204   ACTGGCGCGCCGAGTGTGGGGTTCTTACCCTTTTTATAGAGCT-GGGCAGCAATAAGCGC  262
             |||||||||||||||| |||||| | | |  |||||||||||| ||| ||||  ||||||
Sbjct  8263  ACTGGCGCGCCGAGTGAGGGGTTGTGAGCTCTTTTATAGAGCTCGGGAAGCAG-AAGCGC  8205

Query  263   GGGTACAGAAGCGAGAAGCGAGCTGATTGGTTAGTTTAAATGAGGCTTGGGGTTGATCCC  322
             | | |||||||||||||||  |||||||||||| || |||| ||||   ||| | ||  |
Sbjct  8204  GCGAACAGAAGCGAGAAGCAGGCTGATTGGTTAATTCAAATAAGGCACAGGG-TCATTTC  8146

Query  323   CGGTCATCTGGGGAACCTTGAGACAGTTTCTGGGTCTCTTGAAACTGTTGTTGTTTTAGC  382
              |||| |  ||||| ||| || |||  |  |||||||   ||||||| ||  | ||  ||
Sbjct  8145  AGGTCCTTGGGGGAGCCTGGAAACATCTGATGGGTCTTAAGAAACTGCTGAGGGTTGGGC  8086

Query  383   TATTTCTGGGGACCATCTGTTCTTGGCCCTGGGCCGGGGCCCTA---------------G  427
              || ||||||||||||||||||||||||| |||||||||||  |               |
Sbjct  8085  CATATCTGGGGACCATCTGTTCTTGGCCCCGGGCCGGGGCCGAACCGCGGTGACCATCTG  8026

Query  428   TGCTTG--------------------------ACCACAGATATCCTGTTTGGCCCTAGTC  461
             | ||||                          ||| ||||||||||||||||||| |   
Sbjct  8025  TTCTTGGCCCCGGGCCGGGGCCGAAACTGCTCACCGCAGATATCCTGTTTGGCCCAA---  7969

Query  462   CCGGTA-CTTTCCAGCCTCTC-TGTA--CTTCCTTGTTCTTGTTTTTCTGAGAACATCAG  517
              || || || |      | || ||||  |  ||||| || ||   ||||     | |  |
Sbjct  7968  -CGTTAGCTGT------TTTCGTGTACCCGCCCTTGATC-TGAACTTCTCTATTCTT--G  7919

Query  518   CTCTGGTATTTTCCCATGCCTTGCAAAATGGCGTTACTGCAGTTAGCTGGCTAAGCCTTA  577
              | ||||||||| ||||||||||||||||||||||||||| | || | ||||||||  | 
Sbjct  7918  GTTTGGTATTTTTCCATGCCTTGCAAAATGGCGTTACTGCGGCTATCAGGCTAAGCAATT  7859

Query  578   TGAAGGGGTCTTTCATTCCCCCCTCTTTCTGTAAACTGAATAAAATCTTTTATTCA-CGT  636
             ||  |||||||||||||||||||| |||||| ||||| |||||||||||||||| |  ||
Sbjct  7858  TGGTGGGGTCTTTCATTCCCCCCTTTTTCTGGAAACTAAATAAAATCTTTTATTTATTGT  7799

Query  637   GATTTACAATCTTCTATTGTCTTAAGTTGATGATATTGTTGAGTCAGAACCAGGGCCTGC  696
             |  |     | ||||| ||  || || || || |||||||||||||| || |  ||||| 
Sbjct  7798  GGCT---CGTATTCTAGTGGTTTTAGCTGGTGGTATTGTTGAGTCAGGACTAAAGCCTGG  7742

Query  697   ACTACCGAAATCCTGTCTTTGATAAA  722
             ||||| || ||||||||||| | |||
Sbjct  7741  ACTACTGAGATCCTGTCTTTAACAAA  7716


 Score = 323 bits (357),  Expect = 3e-86
 Identities = 198/211 (94%), Gaps = 0/211 (0%)
 Strand=Plus/Minus

Query  1    AGCTTACCTCCCGACGGTGGGTCGGTGGTCCCTGGGCGGGGGTCTCCAAATCCCGGACGA  60
            |||||||||||||  |||||||||||||||||||||| |||||||||| |||||||||||
Sbjct  211  AGCTTACCTCCCGGTGGTGGGTCGGTGGTCCCTGGGCAGGGGTCTCCAGATCCCGGACGA  152

Query  61   GCCCCCAAATGAAAGACCCCCAGGCTGGGCAGTCAATCACTCTGAGGAGACCCTCCCAAG  120
            |||||||||||||||||||||  |  ||| ||||||||||||||||||||||||||||||
Sbjct  151  GCCCCCAAATGAAAGACCCCCGAGACGGGTAGTCAATCACTCTGAGGAGACCCTCCCAAG  92

Query  121  GATCAGCGAGACCACGATTCGGATGCAACAGCAAAAGGCTTTATTGGATACACGGGTACC  180
            || |||||||||||||| |||||||||||||||| ||| |||||||||||||||||||||
Sbjct  91   GAACAGCGAGACCACGAGTCGGATGCAACAGCAAGAGGATTTATTGGATACACGGGTACC  32

Query  181  CGGGCGACTCAGTCTATCGGAGGACTGGCGC  211
            |||||||||||||||||||||||||||||||
Sbjct  31   CGGGCGACTCAGTCTATCGGAGGACTGGCGC  1


>Z11128.1 Friend murine leukemia virus FB29 complete genome
Length=8323

 Score = 363 bits (402),  Expect = 1e-98
 Identities = 457/626 (73%), Gaps = 65/626 (10%)
 Strand=Plus/Minus

Query  144   TGCAACAGCAAAAGGCTTTATTGGATACACGGGTACCCGGGCGACTCAGTCTATCGGAGG  203
             ||||||||||| ||| ||||||||||||||||||||||||||||||||||||||||||||
Sbjct  8323  TGCAACAGCAAGAGGATTTATTGGATACACGGGTACCCGGGCGACTCAGTCTATCGGAGG  8264

Query  204   ACTGGCGCGCCGAGTGTGGGGTTCTTACCCTTTTTATAGAGCT-GGGCAGCAATAAGCGC  262
             |||||||||||||||| |||||| | | |  |||||||||||| ||| ||||  ||||||
Sbjct  8263  ACTGGCGCGCCGAGTGAGGGGTTGTGAGCTCTTTTATAGAGCTCGGGAAGCAG-AAGCGC  8205

Query  263   GGGTACAGAAGCGAGAAGCGAGCTGATTGGTTAGTTTAAATGAGGCTTGGGGTTGATCCC  322
             | | |||||||||||||||  |||||||||||| || |||| ||||   ||| | ||  |
Sbjct  8204  GCGAACAGAAGCGAGAAGCAGGCTGATTGGTTAATTCAAATAAGGCACAGGG-TCATTTC  8146

Query  323   CGGTCATCTGGGGAACCTTGAGACAGTTTCTGGGTCTCTTGAAACTGTTGTTGTTTTAGC  382
              |||| |  ||||| ||| || |||  |  |||||||   ||||||| ||  | ||  ||
Sbjct  8145  AGGTCCTTGGGGGAGCCTGGAAACATCTGATGGGTCTTAAGAAACTGCTGAGGGTTGGGC  8086

Query  383   TATTTCTGGGGACCATCTGTTCTTGGCCCTGGGCCGGGGCCCTA---------------G  427
              || ||||||||||||||||||||||||| |||||||||||  |               |
Sbjct  8085  CATATCTGGGGACCATCTGTTCTTGGCCCCGGGCCGGGGCCGAACCGCGGTGACCATCTG  8026

Query  428   TGCTTG--------------------------ACCACAGATATCCTGTTTGGCCCTAGTC  461
             | ||||                          ||| ||||||||||||||||||| |   
Sbjct  8025  TTCTTGGCCCCGGGCCGGGGCCGAAACTGCTCACCGCAGATATCCTGTTTGGCCCAA---  7969

Query  462   CCGGTA-CTTTCCAGCCTCTC-TGTA--CTTCCTTGTTCTTGTTTTTCTGAGAACATCAG  517
              || || || |      | || ||||  |  ||||| || ||   ||||     | |  |
Sbjct  7968  -CGTTAGCTGT------TTTCGTGTACCCGCCCTTGATC-TGAACTTCTCTATTCTT--G  7919

Query  518   CTCTGGTATTTTCCCATGCCTTGCAAAATGGCGTTACTGCAGTTAGCTGGCTAAGCCTTA  577
              | ||||||||| ||||||||||||||||||||||||||| | || | ||||||||  | 
Sbjct  7918  GTTTGGTATTTTTCCATGCCTTGCAAAATGGCGTTACTGCGGCTATCAGGCTAAGCAATT  7859

Query  578   TGAAGGGGTCTTTCATTCCCCCCTCTTTCTGTAAACTGAATAAAATCTTTTATTCA-CGT  636
             ||  |||||||||||||||||||| |||||| ||||| |||||||||||||||| |  ||
Sbjct  7858  TGGTGGGGTCTTTCATTCCCCCCTTTTTCTGGAAACTAAATAAAATCTTTTATTTATTGT  7799

Query  637   GATTTACAATCTTCTATTGTCTTAAGTTGATGATATTGTTGAGTCAGAACCAGGGCCTGC  696
             |  |     | ||||| ||  || || || || |||||||||||||| || |  ||||| 
Sbjct  7798  GGCT---CGTATTCTAGTGGTTTTAGCTGGTGGTATTGTTGAGTCAGGACTAAAGCCTGG  7742

Query  697   ACTACCGAAATCCTGTCTTTGATAAA  722
             ||||| || ||||||||||| | |||
Sbjct  7741  ACTACTGAGATCCTGTCTTTAACAAA  7716


 Score = 323 bits (357),  Expect = 3e-86
 Identities = 198/211 (94%), Gaps = 0/211 (0%)
 Strand=Plus/Minus

Query  1    AGCTTACCTCCCGACGGTGGGTCGGTGGTCCCTGGGCGGGGGTCTCCAAATCCCGGACGA  60
            |||||||||||||  |||||||||||||||||||||| |||||||||| |||||||||||
Sbjct  211  AGCTTACCTCCCGGTGGTGGGTCGGTGGTCCCTGGGCAGGGGTCTCCAGATCCCGGACGA  152

Query  61   GCCCCCAAATGAAAGACCCCCAGGCTGGGCAGTCAATCACTCTGAGGAGACCCTCCCAAG  120
            |||||||||||||||||||||  |  ||| ||||||||||||||||||||||||||||||
Sbjct  151  GCCCCCAAATGAAAGACCCCCGAGACGGGTAGTCAATCACTCTGAGGAGACCCTCCCAAG  92

Query  121  GATCAGCGAGACCACGATTCGGATGCAACAGCAAAAGGCTTTATTGGATACACGGGTACC  180
            || |||||||||||||| |||||||||||||||| ||| |||||||||||||||||||||
Sbjct  91   GAACAGCGAGACCACGAGTCGGATGCAACAGCAAGAGGATTTATTGGATACACGGGTACC  32

Query  181  CGGGCGACTCAGTCTATCGGAGGACTGGCGC  211
            |||||||||||||||||||||||||||||||
Sbjct  31   CGGGCGACTCAGTCTATCGGAGGACTGGCGC  1


>NC_001362.1 Friend murine leukemia virus FB29 complete genome
Length=8323

 Score = 363 bits (402),  Expect = 1e-98
 Identities = 457/626 (73%), Gaps = 65/626 (10%)
 Strand=Plus/Minus

Query  144   TGCAACAGCAAAAGGCTTTATTGGATACACGGGTACCCGGGCGACTCAGTCTATCGGAGG  203
             ||||||||||| ||| ||||||||||||||||||||||||||||||||||||||||||||
Sbjct  8323  TGCAACAGCAAGAGGATTTATTGGATACACGGGTACCCGGGCGACTCAGTCTATCGGAGG  8264

Query  204   ACTGGCGCGCCGAGTGTGGGGTTCTTACCCTTTTTATAGAGCT-GGGCAGCAATAAGCGC  262
             |||||||||||||||| |||||| | | |  |||||||||||| ||| ||||  ||||||
Sbjct  8263  ACTGGCGCGCCGAGTGAGGGGTTGTGAGCTCTTTTATAGAGCTCGGGAAGCAG-AAGCGC  8205

Query  263   GGGTACAGAAGCGAGAAGCGAGCTGATTGGTTAGTTTAAATGAGGCTTGGGGTTGATCCC  322
             | | |||||||||||||||  |||||||||||| || |||| ||||   ||| | ||  |
Sbjct  8204  GCGAACAGAAGCGAGAAGCAGGCTGATTGGTTAATTCAAATAAGGCACAGGG-TCATTTC  8146

Query  323   CGGTCATCTGGGGAACCTTGAGACAGTTTCTGGGTCTCTTGAAACTGTTGTTGTTTTAGC  382
              |||| |  ||||| ||| || |||  |  |||||||   ||||||| ||  | ||  ||
Sbjct  8145  AGGTCCTTGGGGGAGCCTGGAAACATCTGATGGGTCTTAAGAAACTGCTGAGGGTTGGGC  8086

Query  383   TATTTCTGGGGACCATCTGTTCTTGGCCCTGGGCCGGGGCCCTA---------------G  427
              || ||||||||||||||||||||||||| |||||||||||  |               |
Sbjct  8085  CATATCTGGGGACCATCTGTTCTTGGCCCCGGGCCGGGGCCGAACCGCGGTGACCATCTG  8026

Query  428   TGCTTG--------------------------ACCACAGATATCCTGTTTGGCCCTAGTC  461
             | ||||                          ||| ||||||||||||||||||| |   
Sbjct  8025  TTCTTGGCCCCGGGCCGGGGCCGAAACTGCTCACCGCAGATATCCTGTTTGGCCCAA---  7969

Query  462   CCGGTA-CTTTCCAGCCTCTC-TGTA--CTTCCTTGTTCTTGTTTTTCTGAGAACATCAG  517
              || || || |      | || ||||  |  ||||| || ||   ||||     | |  |
Sbjct  7968  -CGTTAGCTGT------TTTCGTGTACCCGCCCTTGATC-TGAACTTCTCTATTCTT--G  7919

Query  518   CTCTGGTATTTTCCCATGCCTTGCAAAATGGCGTTACTGCAGTTAGCTGGCTAAGCCTTA  577
              | ||||||||| ||||||||||||||||||||||||||| | || | ||||||||  | 
Sbjct  7918  GTTTGGTATTTTTCCATGCCTTGCAAAATGGCGTTACTGCGGCTATCAGGCTAAGCAATT  7859

Query  578   TGAAGGGGTCTTTCATTCCCCCCTCTTTCTGTAAACTGAATAAAATCTTTTATTCA-CGT  636
             ||  |||||||||||||||||||| |||||| ||||| |||||||||||||||| |  ||
Sbjct  7858  TGGTGGGGTCTTTCATTCCCCCCTTTTTCTGGAAACTAAATAAAATCTTTTATTTATTGT  7799

Query  637   GATTTACAATCTTCTATTGTCTTAAGTTGATGATATTGTTGAGTCAGAACCAGGGCCTGC  696
             |  |     | ||||| ||  || || || || |||||||||||||| || |  ||||| 
Sbjct  7798  GGCT---CGTATTCTAGTGGTTTTAGCTGGTGGTATTGTTGAGTCAGGACTAAAGCCTGG  7742

Query  697   ACTACCGAAATCCTGTCTTTGATAAA  722
             ||||| || ||||||||||| | |||
Sbjct  7741  ACTACTGAGATCCTGTCTTTAACAAA  7716


 Score = 323 bits (357),  Expect = 3e-86
 Identities = 198/211 (94%), Gaps = 0/211 (0%)
 Strand=Plus/Minus

Query  1    AGCTTACCTCCCGACGGTGGGTCGGTGGTCCCTGGGCGGGGGTCTCCAAATCCCGGACGA  60
            |||||||||||||  |||||||||||||||||||||| |||||||||| |||||||||||
Sbjct  211  AGCTTACCTCCCGGTGGTGGGTCGGTGGTCCCTGGGCAGGGGTCTCCAGATCCCGGACGA  152

Query  61   GCCCCCAAATGAAAGACCCCCAGGCTGGGCAGTCAATCACTCTGAGGAGACCCTCCCAAG  120
            |||||||||||||||||||||  |  ||| ||||||||||||||||||||||||||||||
Sbjct  151  GCCCCCAAATGAAAGACCCCCGAGACGGGTAGTCAATCACTCTGAGGAGACCCTCCCAAG  92

Query  121  GATCAGCGAGACCACGATTCGGATGCAACAGCAAAAGGCTTTATTGGATACACGGGTACC  180
            || |||||||||||||| |||||||||||||||| ||| |||||||||||||||||||||
Sbjct  91   GAACAGCGAGACCACGAGTCGGATGCAACAGCAAGAGGATTTATTGGATACACGGGTACC  32

Query  181  CGGGCGACTCAGTCTATCGGAGGACTGGCGC  211
            |||||||||||||||||||||||||||||||
Sbjct  31   CGGGCGACTCAGTCTATCGGAGGACTGGCGC  1


>Z11128.1 Friend murine leukemia virus FB29 complete genome
Length=8323

 Score = 363 bits (402),  Expect = 1e-98
 Identities = 457/626 (73%), Gaps = 65/626 (10%)
 Strand=Plus/Minus

Query  144   TGCAACAGCAAAAGGCTTTATTGGATACACGGGTACCCGGGCGACTCAGTCTATCGGAGG  203
             ||||||||||| ||| ||||||||||||||||||||||||||||||||||||||||||||
Sbjct  8323  TGCAACAGCAAGAGGATTTATTGGATACACGGGTACCCGGGCGACTCAGTCTATCGGAGG  8264

Query  204   ACTGGCGCGCCGAGTGTGGGGTTCTTACCCTTTTTATAGAGCT-GGGCAGCAATAAGCGC  262
             |||||||||||||||| |||||| | | |  |||||||||||| ||| ||||  ||||||
Sbjct  8263  ACTGGCGCGCCGAGTGAGGGGTTGTGAGCTCTTTTATAGAGCTCGGGAAGCAG-AAGCGC  8205

Query  263   GGGTACAGAAGCGAGAAGCGAGCTGATTGGTTAGTTTAAATGAGGCTTGGGGTTGATCCC  322
             | | |||||||||||||||  |||||||||||| || |||| ||||   ||| | ||  |
Sbjct  8204  GCGAACAGAAGCGAGAAGCAGGCTGATTGGTTAATTCAAATAAGGCACAGGG-TCATTTC  8146

Query  323   CGGTCATCTGGGGAACCTTGAGACAGTTTCTGGGTCTCTTGAAACTGTTGTTGTTTTAGC  382
              |||| |  ||||| ||| || |||  |  |||||||   ||||||| ||  | ||  ||
Sbjct  8145  AGGTCCTTGGGGGAGCCTGGAAACATCTGATGGGTCTTAAGAAACTGCTGAGGGTTGGGC  8086

Query  383   TATTTCTGGGGACCATCTGTTCTTGGCCCTGGGCCGGGGCCCTA---------------G  427
              || ||||||||||||||||||||||||| |||||||||||  |               |
Sbjct  8085  CATATCTGGGGACCATCTGTTCTTGGCCCCGGGCCGGGGCCGAACCGCGGTGACCATCTG  8026

Query  428   TGCTTG--------------------------ACCACAGATATCCTGTTTGGCCCTAGTC  461
             | ||||                          ||| ||||||||||||||||||| |   
Sbjct  8025  TTCTTGGCCCCGGGCCGGGGCCGAAACTGCTCACCGCAGATATCCTGTTTGGCCCAA---  7969

Query  462   CCGGTA-CTTTCCAGCCTCTC-TGTA--CTTCCTTGTTCTTGTTTTTCTGAGAACATCAG  517
              || || || |      | || ||||  |  ||||| || ||   ||||     | |  |
Sbjct  7968  -CGTTAGCTGT------TTTCGTGTACCCGCCCTTGATC-TGAACTTCTCTATTCTT--G  7919

Query  518   CTCTGGTATTTTCCCATGCCTTGCAAAATGGCGTTACTGCAGTTAGCTGGCTAAGCCTTA  577
              | ||||||||| ||||||||||||||||||||||||||| | || | ||||||||  | 
Sbjct  7918  GTTTGGTATTTTTCCATGCCTTGCAAAATGGCGTTACTGCGGCTATCAGGCTAAGCAATT  7859

Query  578   TGAAGGGGTCTTTCATTCCCCCCTCTTTCTGTAAACTGAATAAAATCTTTTATTCA-CGT  636
             ||  |||||||||||||||||||| |||||| ||||| |||||||||||||||| |  ||
Sbjct  7858  TGGTGGGGTCTTTCATTCCCCCCTTTTTCTGGAAACTAAATAAAATCTTTTATTTATTGT  7799

Query  637   GATTTACAATCTTCTATTGTCTTAAGTTGATGATATTGTTGAGTCAGAACCAGGGCCTGC  696
             |  |     | ||||| ||  || || || || |||||||||||||| || |  ||||| 
Sbjct  7798  GGCT---CGTATTCTAGTGGTTTTAGCTGGTGGTATTGTTGAGTCAGGACTAAAGCCTGG  7742

Query  697   ACTACCGAAATCCTGTCTTTGATAAA  722
             ||||| || ||||||||||| | |||
Sbjct  7741  ACTACTGAGATCCTGTCTTTAACAAA  7716


 Score = 323 bits (357),  Expect = 3e-86
 Identities = 198/211 (94%), Gaps = 0/211 (0%)
 Strand=Plus/Minus

Query  1    AGCTTACCTCCCGACGGTGGGTCGGTGGTCCCTGGGCGGGGGTCTCCAAATCCCGGACGA  60
            |||||||||||||  |||||||||||||||||||||| |||||||||| |||||||||||
Sbjct  211  AGCTTACCTCCCGGTGGTGGGTCGGTGGTCCCTGGGCAGGGGTCTCCAGATCCCGGACGA  152

Query  61   GCCCCCAAATGAAAGACCCCCAGGCTGGGCAGTCAATCACTCTGAGGAGACCCTCCCAAG  120
            |||||||||||||||||||||  |  ||| ||||||||||||||||||||||||||||||
Sbjct  151  GCCCCCAAATGAAAGACCCCCGAGACGGGTAGTCAATCACTCTGAGGAGACCCTCCCAAG  92

Query  121  GATCAGCGAGACCACGATTCGGATGCAACAGCAAAAGGCTTTATTGGATACACGGGTACC  180
            || |||||||||||||| |||||||||||||||| ||| |||||||||||||||||||||
Sbjct  91   GAACAGCGAGACCACGAGTCGGATGCAACAGCAAGAGGATTTATTGGATACACGGGTACC  32

Query  181  CGGGCGACTCAGTCTATCGGAGGACTGGCGC  211
            |||||||||||||||||||||||||||||||
Sbjct  31   CGGGCGACTCAGTCTATCGGAGGACTGGCGC  1


>NC_001499.1 Abelson murine leukemia virus, complete genome
Length=5894

 Score = 362 bits (401),  Expect = 3e-98
 Identities = 321/393 (82%), Gaps = 10/393 (3%)
 Strand=Plus/Minus

Query  69    ATGAAAGACCCCCAGGCTG---GGCAGTCAATCACTCTGAGGAGACCCTCCCAAGGATCA  125
             |||||||||||||  ||||   || |||||||||||| ||||||||||||||||||| ||
Sbjct  5213  ATGAAAGACCCCC--GCTGACGGGTAGTCAATCACTCAGAGGAGACCCTCCCAAGGAACA  5156

Query  126   GCGAGACCACGATTCGGATGCAACAGCAAAAGGCTTTATTGGATACACGGGTACCCGGGC  185
             |||||||||| | ||||||||||| |||| ||| ||||||||||||||||||||||||||
Sbjct  5155  GCGAGACCACAAGTCGGATGCAACTGCAAGAGGGTTTATTGGATACACGGGTACCCGGGC  5096

Query  186   GACTCAGTCTATCGGAGGACTGGCGCGCCGAGTGTGGGGTTCTTACCCTTTTTATAGAGC  245
             |||||||||  ||||||||||||||||||||||| |||||| |   |  |||||| ||||
Sbjct  5095  GACTCAGTCACTCGGAGGACTGGCGCGCCGAGTGAGGGGTTGTGGGCTCTTTTATTGAGC  5036

Query  246   T-GGGCAGCAATAAGCGCGGGTACAGAAGCGAGAAGCGAGCTGATTGGTTAGTTTAAATG  304
             | ||| ||||  ||||||| | ||||||||||||||||| |||||||||||||| |||| 
Sbjct  5035  TCGGGGAGCAG-AAGCGCGCGAACAGAAGCGAGAAGCGAACTGATTGGTTAGTTCAAATA  4977

Query  305   AGGCTTGGGGTTGATCCCCGGTCATCTGGGGAACCTTGAGACAGTTTCTGGGTCTCTTGA  364
             ||||   ||| | ||  | |||| |  ||| | ||| || |||  |  ||| ||||| ||
Sbjct  4976  AGGCACAGGG-TCATTTCAGGTCCTTGGGGCACCCTGGAAACATCTGATGGTTCTCTAGA  4918

Query  365   AACTGTTGTTGTTTTAGCTATTTCTGGGGACCATCTGTTCTTGGCCCTGGGCCGGGGC-C  423
             ||||| ||  |  |   |    ||||||||||||||||||||||||||| ||||||||  
Sbjct  4917  AACTGCTGAGGGCTGGACCGCATCTGGGGACCATCTGTTCTTGGCCCTGAGCCGGGGCAG  4858

Query  424   CTAGTGCTTGACCACAGATATCCTGTTTGGCCC  456
               | ||||| |||||||||||||||||||||||
Sbjct  4857  GAACTGCTT-ACCACAGATATCCTGTTTGGCCC  4826


 Score = 292 bits (323),  Expect = 5e-77
 Identities = 194/214 (91%), Gaps = 5/214 (2%)
 Strand=Plus/Minus

Query  1    AGCTTACCTCCCGACGGTGGGTCGGTGGTCCCTGGGCGGGGGTCTCCAAATCCCGGACGA  60
            |||||||||||||  |||||||||||||||||||||| |||||||||  |||||||||||
Sbjct  212  AGCTTACCTCCCGGTGGTGGGTCGGTGGTCCCTGGGCAGGGGTCTCCCGATCCCGGACGA  153

Query  61   GCCCCCAAATGAAAGACCCCCAGGCTG---GGCAGTCAATCACTCTGAGGAGACCCTCCC  117
            |||||||||||||||||||||  ||||   || |||||||||||| ||||||||||||||
Sbjct  152  GCCCCCAAATGAAAGACCCCC--GCTGACGGGTAGTCAATCACTCAGAGGAGACCCTCCC  95

Query  118  AAGGATCAGCGAGACCACGATTCGGATGCAACAGCAAAAGGCTTTATTGGATACACGGGT  177
            ||||| |||||||||||| | ||||||||||| |||| ||| ||||||||||||||||||
Sbjct  94   AAGGAACAGCGAGACCACAAGTCGGATGCAACTGCAAGAGGGTTTATTGGATACACGGGT  35

Query  178  ACCCGGGCGACTCAGTCTATCGGAGGACTGGCGC  211
            |||||||||||||||||  |||||||||||||||
Sbjct  34   ACCCGGGCGACTCAGTCACTCGGAGGACTGGCGC  1


 Score = 178 bits (197),  Expect = 8e-43
 Identities = 247/336 (74%), Gaps = 25/336 (7%)
 Strand=Plus/Minus

Query  395   CCATCTGTTCTTGGCCCTGGGCCGGGGCCCTAG-TGCTTGACCACAG-ATATCCTGTTTG  452
             ||| ||||||||||||||| ||||||||   |  ||||| ||||||| ||||||||||||
Sbjct  4812  CCAACTGTTCTTGGCCCTGAGCCGGGGCAGGAACTGCTT-ACCACAGCATATCCTGTTTG  4754

Query  453   GCCCTAGTCCCGGTACTTTCCAGCCTCTCTGTACTT--CCTTGTTCTTGTTTTTCTGAGA  510
             ||||   | | | |  ||        |||||| | |  ||||| ||| |   ||||    
Sbjct  4753  GCCCATATTCAGCTGTTT--------CTCTGTTCCTGACCTTGATCT-GAACTTCTCTAT  4703

Query  511   ACATCAGCTCTGGTATTTTCCCATGCCTTGCAAAATGGCGTTACTGCAGTTAGCTGGCTA  570
              | |||| | || |||||| |||||||||||||||||||||||||  || ||||| || |
Sbjct  4702  TC-TCAGTTATG-TATTTTTCCATGCCTTGCAAAATGGCGTTACTTAAGCTAGCTTGCCA  4645

Query  571   AGCCTTATGAAGGGGTCTTTCATTCCCCCCTCTTTCTGTAAACTGAATAAAATCTTTTAT  630
             | |||   |  |||||||||||||| ||||| |||||| | ||| |||||||||||||||
Sbjct  4644  AACCTACAGGTGGGGTCTTTCATTC-CCCCTTTTTCTGGAGACTAAATAAAATCTTTTAT  4586

Query  631   TCACGTGATTTA----CAATCTTCTATTGTCTTAAGTTGATGATATTGTTGAGTCAGAAC  686
             |    | || ||       |  ||||| | ||| || || |||||||||||||||| |||
Sbjct  4585  T----TTATCTATGGCTCGTACTCTATAGGCTTCAGCTGGTGATATTGTTGAGTCAAAAC  4530

Query  687   CAGGGCCTGCACTACCGAAATCCTGTCTTTGATAAA  722
              || ||||| || || || ||||||||||| | |||
Sbjct  4529  TAGAGCCTGGACCACTGATATCCTGTCTTTAACAAA  4494


 Score = 171 bits (189),  Expect = 1e-40
 Identities = 190/247 (77%), Gaps = 5/247 (2%)
 Strand=Plus/Minus

Query  212   GCCGAGTGTGGGGTTCTTACCCTTTTTATAGAGCT-GGGCAGCAATAAGCGCGGGTACAG  270
             |||||||| |||||| |   |  |||||| ||||| ||| ||||  ||||||| | ||||
Sbjct  5894  GCCGAGTGAGGGGTTGTGGGCTCTTTTATTGAGCTCGGGGAGCAG-AAGCGCGCGAACAG  5836

Query  271   AAGCGAGAAGCGAGCTGATTGGTTAGTTTAAATGAGGCTTGGGGTTGATCCCCGGTCATC  330
             ||||||||||||| |||||||||||||| |||| ||||   ||| | ||  | |||| | 
Sbjct  5835  AAGCGAGAAGCGAACTGATTGGTTAGTTCAAATAAGGCACAGGG-TCATTTCAGGTCCTT  5777

Query  331   TGGGGAACCTTGAGACAGTTTCTGGGTCTCTTGAAACTGTTGTTGTTTTAGCTATTTCTG  390
              ||| | ||| || |||  |  ||| ||||| ||||||| ||  |  |   |    ||||
Sbjct  5776  GGGGCACCCTGGAAACATCTGATGGTTCTCTAGAAACTGCTGAGGGCTGGACCGCATCTG  5717

Query  391   GGGACCATCTGTTCTTGGCCCTGGGCCGGGGC-CCTAGTGCTTGACCACAGATATCCTGT  449
             ||||||||||||||||||||||| ||||||||    | ||||| ||||||||||||||||
Sbjct  5716  GGGACCATCTGTTCTTGGCCCTGAGCCGGGGCAGGAACTGCTT-ACCACAGATATCCTGT  5658

Query  450   TTGGCCC  456
             |||||||
Sbjct  5657  TTGGCCC  5651


 Score = 96.0 bits (105),  Expect = 7e-18
 Identities = 147/202 (73%), Gaps = 16/202 (8%)
 Strand=Plus/Minus

Query  395   CCATCTGTTCTTGGCCCTGGGCCGGGGCCCTAG-TGCTTGACCACAG-ATATCCTGTTTG  452
             ||| ||||||||||||||| ||||||||   |  ||||| ||||||| ||||||||||||
Sbjct  5637  CCAACTGTTCTTGGCCCTGAGCCGGGGCAGGAACTGCTT-ACCACAGCATATCCTGTTTG  5579

Query  453   GCCCTAGTCCCGGTACTTTCCAGCCTCTCTGTACTT--CCTTGTTCTTGTTTTTCTGAGA  510
             ||||   | | | |  ||        |||||| | |  ||||| ||| |   ||||    
Sbjct  5578  GCCCATATTCAGCTGTTT--------CTCTGTTCCTGACCTTGATCT-GAACTTCTCTAT  5528

Query  511   ACATCAGCTCTGGTATTTTCCCATGCCTTGCAAAATGGCGTTACTGCAGTTAGCTGGCTA  570
              | |||| | || |||||| |||||||||||||||||||||||||  || ||||| || |
Sbjct  5527  TC-TCAGTTATG-TATTTTTCCATGCCTTGCAAAATGGCGTTACTTAAGCTAGCTTGCCA  5470

Query  571   AGCCTTATGAAGGGGTCTTTCA  592
             | |||   |  |||||||||||
Sbjct  5469  AACCTACAGGTGGGGTCTTTCA  5448


>AF033812.1 Abelson murine leukemia virus, complete genome
Length=5894

 Score = 362 bits (401),  Expect = 3e-98
 Identities = 321/393 (82%), Gaps = 10/393 (3%)
 Strand=Plus/Minus

Query  69    ATGAAAGACCCCCAGGCTG---GGCAGTCAATCACTCTGAGGAGACCCTCCCAAGGATCA  125
             |||||||||||||  ||||   || |||||||||||| ||||||||||||||||||| ||
Sbjct  5213  ATGAAAGACCCCC--GCTGACGGGTAGTCAATCACTCAGAGGAGACCCTCCCAAGGAACA  5156

Query  126   GCGAGACCACGATTCGGATGCAACAGCAAAAGGCTTTATTGGATACACGGGTACCCGGGC  185
             |||||||||| | ||||||||||| |||| ||| ||||||||||||||||||||||||||
Sbjct  5155  GCGAGACCACAAGTCGGATGCAACTGCAAGAGGGTTTATTGGATACACGGGTACCCGGGC  5096

Query  186   GACTCAGTCTATCGGAGGACTGGCGCGCCGAGTGTGGGGTTCTTACCCTTTTTATAGAGC  245
             |||||||||  ||||||||||||||||||||||| |||||| |   |  |||||| ||||
Sbjct  5095  GACTCAGTCACTCGGAGGACTGGCGCGCCGAGTGAGGGGTTGTGGGCTCTTTTATTGAGC  5036

Query  246   T-GGGCAGCAATAAGCGCGGGTACAGAAGCGAGAAGCGAGCTGATTGGTTAGTTTAAATG  304
             | ||| ||||  ||||||| | ||||||||||||||||| |||||||||||||| |||| 
Sbjct  5035  TCGGGGAGCAG-AAGCGCGCGAACAGAAGCGAGAAGCGAACTGATTGGTTAGTTCAAATA  4977

Query  305   AGGCTTGGGGTTGATCCCCGGTCATCTGGGGAACCTTGAGACAGTTTCTGGGTCTCTTGA  364
             ||||   ||| | ||  | |||| |  ||| | ||| || |||  |  ||| ||||| ||
Sbjct  4976  AGGCACAGGG-TCATTTCAGGTCCTTGGGGCACCCTGGAAACATCTGATGGTTCTCTAGA  4918

Query  365   AACTGTTGTTGTTTTAGCTATTTCTGGGGACCATCTGTTCTTGGCCCTGGGCCGGGGC-C  423
             ||||| ||  |  |   |    ||||||||||||||||||||||||||| ||||||||  
Sbjct  4917  AACTGCTGAGGGCTGGACCGCATCTGGGGACCATCTGTTCTTGGCCCTGAGCCGGGGCAG  4858

Query  424   CTAGTGCTTGACCACAGATATCCTGTTTGGCCC  456
               | ||||| |||||||||||||||||||||||
Sbjct  4857  GAACTGCTT-ACCACAGATATCCTGTTTGGCCC  4826


 Score = 292 bits (323),  Expect = 5e-77
 Identities = 194/214 (91%), Gaps = 5/214 (2%)
 Strand=Plus/Minus

Query  1    AGCTTACCTCCCGACGGTGGGTCGGTGGTCCCTGGGCGGGGGTCTCCAAATCCCGGACGA  60
            |||||||||||||  |||||||||||||||||||||| |||||||||  |||||||||||
Sbjct  212  AGCTTACCTCCCGGTGGTGGGTCGGTGGTCCCTGGGCAGGGGTCTCCCGATCCCGGACGA  153

Query  61   GCCCCCAAATGAAAGACCCCCAGGCTG---GGCAGTCAATCACTCTGAGGAGACCCTCCC  117
            |||||||||||||||||||||  ||||   || |||||||||||| ||||||||||||||
Sbjct  152  GCCCCCAAATGAAAGACCCCC--GCTGACGGGTAGTCAATCACTCAGAGGAGACCCTCCC  95

Query  118  AAGGATCAGCGAGACCACGATTCGGATGCAACAGCAAAAGGCTTTATTGGATACACGGGT  177
            ||||| |||||||||||| | ||||||||||| |||| ||| ||||||||||||||||||
Sbjct  94   AAGGAACAGCGAGACCACAAGTCGGATGCAACTGCAAGAGGGTTTATTGGATACACGGGT  35

Query  178  ACCCGGGCGACTCAGTCTATCGGAGGACTGGCGC  211
            |||||||||||||||||  |||||||||||||||
Sbjct  34   ACCCGGGCGACTCAGTCACTCGGAGGACTGGCGC  1


 Score = 178 bits (197),  Expect = 8e-43
 Identities = 247/336 (74%), Gaps = 25/336 (7%)
 Strand=Plus/Minus

Query  395   CCATCTGTTCTTGGCCCTGGGCCGGGGCCCTAG-TGCTTGACCACAG-ATATCCTGTTTG  452
             ||| ||||||||||||||| ||||||||   |  ||||| ||||||| ||||||||||||
Sbjct  4812  CCAACTGTTCTTGGCCCTGAGCCGGGGCAGGAACTGCTT-ACCACAGCATATCCTGTTTG  4754

Query  453   GCCCTAGTCCCGGTACTTTCCAGCCTCTCTGTACTT--CCTTGTTCTTGTTTTTCTGAGA  510
             ||||   | | | |  ||        |||||| | |  ||||| ||| |   ||||    
Sbjct  4753  GCCCATATTCAGCTGTTT--------CTCTGTTCCTGACCTTGATCT-GAACTTCTCTAT  4703

Query  511   ACATCAGCTCTGGTATTTTCCCATGCCTTGCAAAATGGCGTTACTGCAGTTAGCTGGCTA  570
              | |||| | || |||||| |||||||||||||||||||||||||  || ||||| || |
Sbjct  4702  TC-TCAGTTATG-TATTTTTCCATGCCTTGCAAAATGGCGTTACTTAAGCTAGCTTGCCA  4645

Query  571   AGCCTTATGAAGGGGTCTTTCATTCCCCCCTCTTTCTGTAAACTGAATAAAATCTTTTAT  630
             | |||   |  |||||||||||||| ||||| |||||| | ||| |||||||||||||||
Sbjct  4644  AACCTACAGGTGGGGTCTTTCATTC-CCCCTTTTTCTGGAGACTAAATAAAATCTTTTAT  4586

Query  631   TCACGTGATTTA----CAATCTTCTATTGTCTTAAGTTGATGATATTGTTGAGTCAGAAC  686
             |    | || ||       |  ||||| | ||| || || |||||||||||||||| |||
Sbjct  4585  T----TTATCTATGGCTCGTACTCTATAGGCTTCAGCTGGTGATATTGTTGAGTCAAAAC  4530

Query  687   CAGGGCCTGCACTACCGAAATCCTGTCTTTGATAAA  722
              || ||||| || || || ||||||||||| | |||
Sbjct  4529  TAGAGCCTGGACCACTGATATCCTGTCTTTAACAAA  4494


 Score = 171 bits (189),  Expect = 1e-40
 Identities = 190/247 (77%), Gaps = 5/247 (2%)
 Strand=Plus/Minus

Query  212   GCCGAGTGTGGGGTTCTTACCCTTTTTATAGAGCT-GGGCAGCAATAAGCGCGGGTACAG  270
             |||||||| |||||| |   |  |||||| ||||| ||| ||||  ||||||| | ||||
Sbjct  5894  GCCGAGTGAGGGGTTGTGGGCTCTTTTATTGAGCTCGGGGAGCAG-AAGCGCGCGAACAG  5836

Query  271   AAGCGAGAAGCGAGCTGATTGGTTAGTTTAAATGAGGCTTGGGGTTGATCCCCGGTCATC  330
             ||||||||||||| |||||||||||||| |||| ||||   ||| | ||  | |||| | 
Sbjct  5835  AAGCGAGAAGCGAACTGATTGGTTAGTTCAAATAAGGCACAGGG-TCATTTCAGGTCCTT  5777

Query  331   TGGGGAACCTTGAGACAGTTTCTGGGTCTCTTGAAACTGTTGTTGTTTTAGCTATTTCTG  390
              ||| | ||| || |||  |  ||| ||||| ||||||| ||  |  |   |    ||||
Sbjct  5776  GGGGCACCCTGGAAACATCTGATGGTTCTCTAGAAACTGCTGAGGGCTGGACCGCATCTG  5717

Query  391   GGGACCATCTGTTCTTGGCCCTGGGCCGGGGC-CCTAGTGCTTGACCACAGATATCCTGT  449
             ||||||||||||||||||||||| ||||||||    | ||||| ||||||||||||||||
Sbjct  5716  GGGACCATCTGTTCTTGGCCCTGAGCCGGGGCAGGAACTGCTT-ACCACAGATATCCTGT  5658

Query  450   TTGGCCC  456
             |||||||
Sbjct  5657  TTGGCCC  5651


 Score = 96.0 bits (105),  Expect = 7e-18
 Identities = 147/202 (73%), Gaps = 16/202 (8%)
 Strand=Plus/Minus

Query  395   CCATCTGTTCTTGGCCCTGGGCCGGGGCCCTAG-TGCTTGACCACAG-ATATCCTGTTTG  452
             ||| ||||||||||||||| ||||||||   |  ||||| ||||||| ||||||||||||
Sbjct  5637  CCAACTGTTCTTGGCCCTGAGCCGGGGCAGGAACTGCTT-ACCACAGCATATCCTGTTTG  5579

Query  453   GCCCTAGTCCCGGTACTTTCCAGCCTCTCTGTACTT--CCTTGTTCTTGTTTTTCTGAGA  510
             ||||   | | | |  ||        |||||| | |  ||||| ||| |   ||||    
Sbjct  5578  GCCCATATTCAGCTGTTT--------CTCTGTTCCTGACCTTGATCT-GAACTTCTCTAT  5528

Query  511   ACATCAGCTCTGGTATTTTCCCATGCCTTGCAAAATGGCGTTACTGCAGTTAGCTGGCTA  570
              | |||| | || |||||| |||||||||||||||||||||||||  || ||||| || |
Sbjct  5527  TC-TCAGTTATG-TATTTTTCCATGCCTTGCAAAATGGCGTTACTTAAGCTAGCTTGCCA  5470

Query  571   AGCCTTATGAAGGGGTCTTTCA  592
             | |||   |  |||||||||||
Sbjct  5469  AACCTACAGGTGGGGTCTTTCA  5448


>NC_001502.1 Moloney murine sarcoma virus, complete genome
Length=5833

 Score = 338 bits (374),  Expect = 4e-91
 Identities = 314/392 (80%), Gaps = 5/392 (1%)
 Strand=Plus/Minus

Query  68    AATGAAAGACCCCCAGGCTGGGCAGTCAATCACTCTGAGGAGACCCTCCCAAGGATCAGC  127
             ||||||||||||||    |||| |||||||||||| ||||||||||||||||||| ||||
Sbjct  5348  AATGAAAGACCCCCGTCGTGGGTAGTCAATCACTCAGAGGAGACCCTCCCAAGGAACAGC  5289

Query  128   GAGACCACGATTCGGATGCAA-CAGCAAAAGGCTTTATTGGATACACGGGTACCCGGGCG  186
             ||||||||||||||||||||| |||||| ||||||||||||  | |||||||||||||||
Sbjct  5288  GAGACCACGATTCGGATGCAAACAGCAAGAGGCTTTATTGGGAATACGGGTACCCGGGCG  5229

Query  187   ACTCAGTCTATCGGAGGACTGGCGCGCCGAGTGTGGGGTTCTTACCCTTTTTATAGAGCT  246
             || |||||||||||| ||||||||||||||||| |||||| |   |  |||||| |||||
Sbjct  5228  ACGCAGTCTATCGGAAGACTGGCGCGCCGAGTGAGGGGTTGTGGGCTCTTTTATTGAGCT  5169

Query  247   GGGC-AGCAATAAGCGCGGGTACAGAAGCGAGAAGCGAGCTGATTGGTTAGTTTAAATGA  305
              ||  |||   ||||||| | ||||||||||||||||| |||||||||||||| |||| |
Sbjct  5168  CGGAGAGCGG-AAGCGCGCGAACAGAAGCGAGAAGCGAACTGATTGGTTAGTTCAAATAA  5110

Query  306   GGCTTGGGGTTGATCCCCGGTCATCTGGGGAACCTTGAGACAGTTTCTGGGTCTCTTGAA  365
             ||    ||||   |  | |||| |  ||| | ||| || |||  |  ||  || || |||
Sbjct  5109  GGTACAGGGTCATTTTCAGGTCCTTGGGGCACCCTGGAAACATCTGATGATTCACTAGAA  5050

Query  366   ACTGTTGTTGTTTTAGCTATTTCTGGGGACCATCTGTTCTTGGCCCTGGGCCGGGGC-CC  424
             |||| ||  |  |   |    ||||||||||||||||||||||||| | ||||||||   
Sbjct  5049  ACTGCTGAGGGCTGGACCGCATCTGGGGACCATCTGTTCTTGGCCCCGAGCCGGGGCAGG  4990

Query  425   TAGTGCTTGACCACAGATATCCTGTTTGGCCC  456
              | ||||| |||||||||||||||||||||||
Sbjct  4989  AACTGCTT-ACCACAGATATCCTGTTTGGCCC  4959


 Score = 246 bits (272),  Expect = 2e-63
 Identities = 156/168 (93%), Gaps = 1/168 (1%)
 Strand=Plus/Minus

Query  1    AGCTTACCTCCCGACGGTGGGTCGGTGGTCCCTGGGCGGGGGTCTCCAAATCCCGGACGA  60
            |||||||||||||  |||||||||||||||||||||| ||||||||||||||||||||||
Sbjct  172  AGCTTACCTCCCGGTGGTGGGTCGGTGGTCCCTGGGCAGGGGTCTCCAAATCCCGGACGA  113

Query  61   GCCCCCAAATGAAAGACCCCCAGGCTGGGCAGTCAATCACTCTGAGGAGACCCTCCCAAG  120
            |||||||||||||||||||||    |||| |||||||||||| |||||||||||||||||
Sbjct  112  GCCCCCAAATGAAAGACCCCCGTCGTGGGTAGTCAATCACTCAGAGGAGACCCTCCCAAG  53

Query  121  GATCAGCGAGACCACGATTCGGATGC-AACAGCAAAAGGCTTTATTGG  167
            || ||||||||||||||||||||||| |||||||| ||||||||||||
Sbjct  52   GAACAGCGAGACCACGATTCGGATGCAAACAGCAAGAGGCTTTATTGG  5


 Score = 206 bits (228),  Expect = 2e-51
 Identities = 221/287 (77%), Gaps = 4/287 (1%)
 Strand=Plus/Minus

Query  172   ACGGGTACCCGGGCGACTCAGTCTATCGGAGGACTGGCGCGCCGAGTGTGGGGTTCTTAC  231
             ||||||||||||||||| |||||||||||| ||||||||||||||||| |||||| |   
Sbjct  5833  ACGGGTACCCGGGCGACGCAGTCTATCGGAAGACTGGCGCGCCGAGTGAGGGGTTGTGGG  5774

Query  232   CCTTTTTATAGAGCTGGGC-AGCAATAAGCGCGGGTACAGAAGCGAGAAGCGAGCTGATT  290
             |  |||||| ||||| ||  |||   ||||||| | ||||||||||||||||| ||||||
Sbjct  5773  CTCTTTTATTGAGCTCGGAGAGCGG-AAGCGCGCGAACAGAAGCGAGAAGCGAACTGATT  5715

Query  291   GGTTAGTTTAAATGAGGCTTGGGGTTGATCCCCGGTCATCTGGGGAACCTTGAGACAGTT  350
             |||||||| |||| |||    ||||   |  | |||| |  ||| | ||| || |||  |
Sbjct  5714  GGTTAGTTCAAATAAGGTACAGGGTCATTTTCAGGTCCTTGGGGCACCCTGGAAACATCT  5655

Query  351   TCTGGGTCTCTTGAAACTGTTGTTGTTTTAGCTATTTCTGGGGACCATCTGTTCTTGGCC  410
               ||  || || ||||||| ||  |  |   |    ||||||||||||||||||||||||
Sbjct  5654  GATGATTCACTAGAAACTGCTGAGGGCTGGACCGCATCTGGGGACCATCTGTTCTTGGCC  5595

Query  411   CTGGGCCGGGGC-CCTAGTGCTTGACCACAGATATCCTGTTTGGCCC  456
             | | ||||||||    | ||||| |||||||||||||||||||||||
Sbjct  5594  CCGAGCCGGGGCAGGAACTGCTT-ACCACAGATATCCTGTTTGGCCC  5549


 Score = 166 bits (183),  Expect = 5e-39
 Identities = 243/338 (72%), Gaps = 37/338 (11%)
 Strand=Plus/Minus

Query  396   CATCTGTTCTTGGCCCTGGGCCGGGGCCCTAGT-GCTTGACCACAGATATCCTGTTTGGC  454
             |||||||||||||||||| ||||||||   |   |||| |||||||||||||||||||| 
Sbjct  4943  CATCTGTTCTTGGCCCTGAGCCGGGGCAGGAACCGCTT-ACCACAGATATCCTGTTTGG-  4886

Query  455   CCTAGTCCCGGTACTTTCCAGCCTCTCTGTACTT--CCTTGTTCTTGT-TTTTCTGAGAA  511
                        || |   | |  ||| ||| | |  ||||| |||    ||||||   | 
Sbjct  4885  -----------TATTCAGCTGTTTCTTTGTTCCTGACCTTGATCTGAACTTTTCT---AT  4840

Query  512   CATCAGCTCTGGTATTTTCCCATGCCTTGCAAAATGGCGTTACTGCAGTTAGCTGGCTAA  571
               |||| | || |||||| |||||||||||||| ||||||||||  || ||||| || | 
Sbjct  4839  TCTCAGTTATG-TATTTTTCCATGCCTTGCAAAGTGGCGTTACTTAAGCTAGCTTGCCA-  4782

Query  572   GCCTTATGAAGGGGTCTTTCATTCCCCCCTCTTTCTGTAAACTGAATAAAATCTTTTATT  631
              |||   |  |||||||||||||||||||| |||||| | ||| ||||||||||||||||
Sbjct  4781  -CCTACGGGTGGGGTCTTTCATTCCCCCCTTTTTCTGGAGACTAAATAAAATCTTTTATT  4723

Query  632   CACGTGATTTACAAT--CT-----TCTATTGTCTTAAGTTGATGATATTGTTGAGTCAGA  684
                    || || ||  ||     ||||| | ||| || || |||||||||||||||| |
Sbjct  4722  -------TTAACTATGGCTCGTACTCTATAGGCTTCAGCTGGTGATATTGTTGAGTCAAA  4670

Query  685   ACCAGGGCCTGCACTACCGAAATCCTGTCTTTGATAAA  722
              | || ||||| || || || ||||||||||| | |||
Sbjct  4669  GCTAGAGCCTGGACCACTGATATCCTGTCTTTAACAAA  4632


 Score = 81.5 bits (89),  Expect = 2e-13
 Identities = 143/203 (70%), Gaps = 23/203 (11%)
 Strand=Plus/Minus

Query  396   CATCTGTTCTTGGCCCTGGGCCGGGGCCCTAGT-GCTTGACCACAGATATCCTGTTTGGC  454
             |||||||||||||||||| ||||||||   |   |||| |||||||||||||||||||| 
Sbjct  5533  CATCTGTTCTTGGCCCTGAGCCGGGGCAGGAACCGCTT-ACCACAGATATCCTGTTTGG-  5476

Query  455   CCTAGTCCCGGTACTTTCCAGCCTCTCTGTACTT--CCTTGTTCTTGT-TTTTCTGAGAA  511
                        || |   | |  ||| ||| | |  ||||| |||    ||||||   | 
Sbjct  5475  -----------TATTCAGCTGTTTCTTTGTTCCTGACCTTGATCTGAACTTTTCT---AT  5430

Query  512   CATCAGCTCTGGTATTTTCCCATGCCTTGCAAAATGGCGTTACTGCAGTTAGCTGGCTAA  571
               |||| | || |||||| |||||||||||||| ||||||||||  || ||||| || | 
Sbjct  5429  TCTCAGTTATG-TATTTTTCCATGCCTTGCAAAGTGGCGTTACTTAAGCTAGCTTGCCA-  5372

Query  572   GCCTTATGAAGGGGTCTTTCATT  594
              |||   |  |||||||||||||
Sbjct  5371  -CCTACGGGTGGGGTCTTTCATT  5350


>AF033813.1 Moloney murine sarcoma virus, complete genome
Length=5833

 Score = 338 bits (374),  Expect = 4e-91
 Identities = 314/392 (80%), Gaps = 5/392 (1%)
 Strand=Plus/Minus

Query  68    AATGAAAGACCCCCAGGCTGGGCAGTCAATCACTCTGAGGAGACCCTCCCAAGGATCAGC  127
             ||||||||||||||    |||| |||||||||||| ||||||||||||||||||| ||||
Sbjct  5348  AATGAAAGACCCCCGTCGTGGGTAGTCAATCACTCAGAGGAGACCCTCCCAAGGAACAGC  5289

Query  128   GAGACCACGATTCGGATGCAA-CAGCAAAAGGCTTTATTGGATACACGGGTACCCGGGCG  186
             ||||||||||||||||||||| |||||| ||||||||||||  | |||||||||||||||
Sbjct  5288  GAGACCACGATTCGGATGCAAACAGCAAGAGGCTTTATTGGGAATACGGGTACCCGGGCG  5229

Query  187   ACTCAGTCTATCGGAGGACTGGCGCGCCGAGTGTGGGGTTCTTACCCTTTTTATAGAGCT  246
             || |||||||||||| ||||||||||||||||| |||||| |   |  |||||| |||||
Sbjct  5228  ACGCAGTCTATCGGAAGACTGGCGCGCCGAGTGAGGGGTTGTGGGCTCTTTTATTGAGCT  5169

Query  247   GGGC-AGCAATAAGCGCGGGTACAGAAGCGAGAAGCGAGCTGATTGGTTAGTTTAAATGA  305
              ||  |||   ||||||| | ||||||||||||||||| |||||||||||||| |||| |
Sbjct  5168  CGGAGAGCGG-AAGCGCGCGAACAGAAGCGAGAAGCGAACTGATTGGTTAGTTCAAATAA  5110

Query  306   GGCTTGGGGTTGATCCCCGGTCATCTGGGGAACCTTGAGACAGTTTCTGGGTCTCTTGAA  365
             ||    ||||   |  | |||| |  ||| | ||| || |||  |  ||  || || |||
Sbjct  5109  GGTACAGGGTCATTTTCAGGTCCTTGGGGCACCCTGGAAACATCTGATGATTCACTAGAA  5050

Query  366   ACTGTTGTTGTTTTAGCTATTTCTGGGGACCATCTGTTCTTGGCCCTGGGCCGGGGC-CC  424
             |||| ||  |  |   |    ||||||||||||||||||||||||| | ||||||||   
Sbjct  5049  ACTGCTGAGGGCTGGACCGCATCTGGGGACCATCTGTTCTTGGCCCCGAGCCGGGGCAGG  4990

Query  425   TAGTGCTTGACCACAGATATCCTGTTTGGCCC  456
              | ||||| |||||||||||||||||||||||
Sbjct  4989  AACTGCTT-ACCACAGATATCCTGTTTGGCCC  4959


 Score = 246 bits (272),  Expect = 2e-63
 Identities = 156/168 (93%), Gaps = 1/168 (1%)
 Strand=Plus/Minus

Query  1    AGCTTACCTCCCGACGGTGGGTCGGTGGTCCCTGGGCGGGGGTCTCCAAATCCCGGACGA  60
            |||||||||||||  |||||||||||||||||||||| ||||||||||||||||||||||
Sbjct  172  AGCTTACCTCCCGGTGGTGGGTCGGTGGTCCCTGGGCAGGGGTCTCCAAATCCCGGACGA  113

Query  61   GCCCCCAAATGAAAGACCCCCAGGCTGGGCAGTCAATCACTCTGAGGAGACCCTCCCAAG  120
            |||||||||||||||||||||    |||| |||||||||||| |||||||||||||||||
Sbjct  112  GCCCCCAAATGAAAGACCCCCGTCGTGGGTAGTCAATCACTCAGAGGAGACCCTCCCAAG  53

Query  121  GATCAGCGAGACCACGATTCGGATGC-AACAGCAAAAGGCTTTATTGG  167
            || ||||||||||||||||||||||| |||||||| ||||||||||||
Sbjct  52   GAACAGCGAGACCACGATTCGGATGCAAACAGCAAGAGGCTTTATTGG  5


 Score = 206 bits (228),  Expect = 2e-51
 Identities = 221/287 (77%), Gaps = 4/287 (1%)
 Strand=Plus/Minus

Query  172   ACGGGTACCCGGGCGACTCAGTCTATCGGAGGACTGGCGCGCCGAGTGTGGGGTTCTTAC  231
             ||||||||||||||||| |||||||||||| ||||||||||||||||| |||||| |   
Sbjct  5833  ACGGGTACCCGGGCGACGCAGTCTATCGGAAGACTGGCGCGCCGAGTGAGGGGTTGTGGG  5774

Query  232   CCTTTTTATAGAGCTGGGC-AGCAATAAGCGCGGGTACAGAAGCGAGAAGCGAGCTGATT  290
             |  |||||| ||||| ||  |||   ||||||| | ||||||||||||||||| ||||||
Sbjct  5773  CTCTTTTATTGAGCTCGGAGAGCGG-AAGCGCGCGAACAGAAGCGAGAAGCGAACTGATT  5715

Query  291   GGTTAGTTTAAATGAGGCTTGGGGTTGATCCCCGGTCATCTGGGGAACCTTGAGACAGTT  350
             |||||||| |||| |||    ||||   |  | |||| |  ||| | ||| || |||  |
Sbjct  5714  GGTTAGTTCAAATAAGGTACAGGGTCATTTTCAGGTCCTTGGGGCACCCTGGAAACATCT  5655

Query  351   TCTGGGTCTCTTGAAACTGTTGTTGTTTTAGCTATTTCTGGGGACCATCTGTTCTTGGCC  410
               ||  || || ||||||| ||  |  |   |    ||||||||||||||||||||||||
Sbjct  5654  GATGATTCACTAGAAACTGCTGAGGGCTGGACCGCATCTGGGGACCATCTGTTCTTGGCC  5595

Query  411   CTGGGCCGGGGC-CCTAGTGCTTGACCACAGATATCCTGTTTGGCCC  456
             | | ||||||||    | ||||| |||||||||||||||||||||||
Sbjct  5594  CCGAGCCGGGGCAGGAACTGCTT-ACCACAGATATCCTGTTTGGCCC  5549


 Score = 166 bits (183),  Expect = 5e-39
 Identities = 243/338 (72%), Gaps = 37/338 (11%)
 Strand=Plus/Minus

Query  396   CATCTGTTCTTGGCCCTGGGCCGGGGCCCTAGT-GCTTGACCACAGATATCCTGTTTGGC  454
             |||||||||||||||||| ||||||||   |   |||| |||||||||||||||||||| 
Sbjct  4943  CATCTGTTCTTGGCCCTGAGCCGGGGCAGGAACCGCTT-ACCACAGATATCCTGTTTGG-  4886

Query  455   CCTAGTCCCGGTACTTTCCAGCCTCTCTGTACTT--CCTTGTTCTTGT-TTTTCTGAGAA  511
                        || |   | |  ||| ||| | |  ||||| |||    ||||||   | 
Sbjct  4885  -----------TATTCAGCTGTTTCTTTGTTCCTGACCTTGATCTGAACTTTTCT---AT  4840

Query  512   CATCAGCTCTGGTATTTTCCCATGCCTTGCAAAATGGCGTTACTGCAGTTAGCTGGCTAA  571
               |||| | || |||||| |||||||||||||| ||||||||||  || ||||| || | 
Sbjct  4839  TCTCAGTTATG-TATTTTTCCATGCCTTGCAAAGTGGCGTTACTTAAGCTAGCTTGCCA-  4782

Query  572   GCCTTATGAAGGGGTCTTTCATTCCCCCCTCTTTCTGTAAACTGAATAAAATCTTTTATT  631
              |||   |  |||||||||||||||||||| |||||| | ||| ||||||||||||||||
Sbjct  4781  -CCTACGGGTGGGGTCTTTCATTCCCCCCTTTTTCTGGAGACTAAATAAAATCTTTTATT  4723

Query  632   CACGTGATTTACAAT--CT-----TCTATTGTCTTAAGTTGATGATATTGTTGAGTCAGA  684
                    || || ||  ||     ||||| | ||| || || |||||||||||||||| |
Sbjct  4722  -------TTAACTATGGCTCGTACTCTATAGGCTTCAGCTGGTGATATTGTTGAGTCAAA  4670

Query  685   ACCAGGGCCTGCACTACCGAAATCCTGTCTTTGATAAA  722
              | || ||||| || || || ||||||||||| | |||
Sbjct  4669  GCTAGAGCCTGGACCACTGATATCCTGTCTTTAACAAA  4632


 Score = 81.5 bits (89),  Expect = 2e-13
 Identities = 143/203 (70%), Gaps = 23/203 (11%)
 Strand=Plus/Minus

Query  396   CATCTGTTCTTGGCCCTGGGCCGGGGCCCTAGT-GCTTGACCACAGATATCCTGTTTGGC  454
             |||||||||||||||||| ||||||||   |   |||| |||||||||||||||||||| 
Sbjct  5533  CATCTGTTCTTGGCCCTGAGCCGGGGCAGGAACCGCTT-ACCACAGATATCCTGTTTGG-  5476

Query  455   CCTAGTCCCGGTACTTTCCAGCCTCTCTGTACTT--CCTTGTTCTTGT-TTTTCTGAGAA  511
                        || |   | |  ||| ||| | |  ||||| |||    ||||||   | 
Sbjct  5475  -----------TATTCAGCTGTTTCTTTGTTCCTGACCTTGATCTGAACTTTTCT---AT  5430

Query  512   CATCAGCTCTGGTATTTTCCCATGCCTTGCAAAATGGCGTTACTGCAGTTAGCTGGCTAA  571
               |||| | || |||||| |||||||||||||| ||||||||||  || ||||| || | 
Sbjct  5429  TCTCAGTTATG-TATTTTTCCATGCCTTGCAAAGTGGCGTTACTTAAGCTAGCTTGCCA-  5372

Query  572   GCCTTATGAAGGGGTCTTTCATT  594
              |||   |  |||||||||||||
Sbjct  5371  -CCTACGGGTGGGGTCTTTCATT  5350


>NC_029853.1 Mus musculus mobilized endogenous polytropic provirus 
clone 15 truncated gag-pol polyprotein (gag) and envelope 
protein (env) genes, complete cds
Length=8183

 Score = 311 bits (344),  Expect = 5e-83
 Identities = 287/360 (80%), Gaps = 29/360 (8%)
 Strand=Plus/Minus

Query  387   TCTGGGGACCATCTGTTCTTGGCCCTGGGCCGGGGCCCTAGTGCTTGACCACAGATATCC  446
             |||| |  ||||||||||||||||||| ||||||||||  |||||||||||| |||||  
Sbjct  7846  TCTGAGAGCCATCTGTTCTTGGCCCTGAGCCGGGGCCCAGGTGCTTGACCACCGATAT--  7789

Query  447   TGTTTGGCCCTAGTCCCGGTACTTTCCAGCCTC--TCTGTA-CT-----TCCTTG-----  493
                |||||||  ||||| ||| | | ||||||   ||| || ||     || ||      
Sbjct  7788  ---TTGGCCCCTGTCCCAGTATTATTCAGCCTTAATCTTTAACTGTTAATCTTTAACTGA  7732

Query  494   ---TTCTTGTTT-TTCTGAGAACATCAGCTCTGGTATTTTCCCATGCCTTGCAAAATGGC  549
                |||||||   || ||||||| |||||||||||| |||  ||||||||||||||||||
Sbjct  7731  ACTTTCTTGTAACTTTTGAGAAC-TCAGCTCTGGTACTTTTTCATGCCTTGCAAAATGGC  7673

Query  550   GTTACTGCAGTTAGCTGGCTAAGCCTTATGAAGGGGTCTTTCATTCCCCCCTCTTTCTGT  609
             |||||||||| ||||| ||||||||| |||  ||||||||||||||||||||||||||| 
Sbjct  7672  GTTACTGCAGCTAGCTTGCTAAGCCTGATGGTGGGGTCTTTCATTCCCCCCTCTTTCTGG  7613

Query  610   AAACTGAATAAAATCTTTTATTCACGTGATTTACAATCT------TCTATTGTCTTAAGT  663
             |||||||||||||||||||||||||||||||     |||      |||||||  || |||
Sbjct  7612  AAACTGAATAAAATCTTTTATTCACGTGATTCCACTTCTTCTGGATCTATTGATTTGAGT  7553

Query  664   TGATGATATTGTTGAGTCAGAACCAGGGCCTGCACTACCGAAATCCTGTCTTTGATAAAC  723
             || ||||| ||||| |||| |||||||||||||||||||||||| |||||||| | ||||
Sbjct  7552  TGGTGATACTGTTGGGTCAAAACCAGGGCCTGCACTACCGAAATTCTGTCTTTTACAAAC  7493


 Score = 280 bits (310),  Expect = 9e-74
 Identities = 190/212 (90%), Gaps = 1/212 (0%)
 Strand=Plus/Minus

Query  1    AGCTTACCTCCCGACGGTGGGTCGGTGGTCCCTGGGCGGGGGTCTCCAAATCCCGGACGA  60
            ||||||||||||| ||| || |||||||||||||||| |||||||||||||| |||  ||
Sbjct  212  AGCTTACCTCCCGGCGGGGGATCGGTGGTCCCTGGGCAGGGGTCTCCAAATCTCGGTGGA  153

Query  61   GCCCCCAAATGAAAGACCCCCAGGCTGGGCAGTCAATCACTCTGAGGAGACCCTCCCAAG  120
             || |||||||||||||||||    |||| ||||||||| ||||||||||||||| ||||
Sbjct  152  ACCTCCAAATGAAAGACCCCCGACGTGGGTAGTCAATCAATCTGAGGAGACCCTCTCAAG  93

Query  121  GATCAGCGAGACCACGATTCGGATGC-AACAGCAAAAGGCTTTATTGGATACACGGGTAC  179
            || ||||||||||||||||||||||| |||||||| ||||||||||||  ||||||||||
Sbjct  92   GACCAGCGAGACCACGATTCGGATGCAAACAGCAAGAGGCTTTATTGGGAACACGGGTAC  33

Query  180  CCGGGCGACTCAGTCTATCGGAGGACTGGCGC  211
            ||||||||| ||||||||||||||||||||||
Sbjct  32   CCGGGCGACGCAGTCTATCGGAGGACTGGCGC  1


 Score = 138 bits (152),  Expect = 7e-31
 Identities = 112/135 (83%), Gaps = 7/135 (5%)
 Strand=Plus/Minus

Query  212   GCCGAGTGTGGGGTTCTTACCCTTTTTATAGAGCTGGGC------AGCAATAAGCGCGGG  265
             ||||||||||| ||| ||||||||||||||| ||||||       ||||| |||||||| 
Sbjct  8183  GCCGAGTGTGGAGTTTTTACCCTTTTTATAGGGCTGGGGCTGGGGAGCAAAAAGCGCGGT  8124

Query  266   TACAGAAGCGAGAAGCGAGCTGATTGGTTAGTTTAAATGAGGCTTGGGGTTGATCCCCGG  325
             |||||||||||||||||||||| ||||||||||  ||| |||||||||| |  | | |||
Sbjct  8123  TACAGAAGCGAGAAGCGAGCTGGTTGGTTAGTTCGAATAAGGCTTGGGG-TATTTCTCGG  8065

Query  326   TCATCTGGGGAACCT  340
             |||| ||||||| ||
Sbjct  8064  TCATTTGGGGAAACT  8050


>FJ544577.2 Mus musculus mobilized endogenous polytropic provirus 
clone 15 truncated gag-pol polyprotein (gag) and envelope 
protein (env) genes, complete cds
Length=8183

 Score = 311 bits (344),  Expect = 5e-83
 Identities = 287/360 (80%), Gaps = 29/360 (8%)
 Strand=Plus/Minus

Query  387   TCTGGGGACCATCTGTTCTTGGCCCTGGGCCGGGGCCCTAGTGCTTGACCACAGATATCC  446
             |||| |  ||||||||||||||||||| ||||||||||  |||||||||||| |||||  
Sbjct  7846  TCTGAGAGCCATCTGTTCTTGGCCCTGAGCCGGGGCCCAGGTGCTTGACCACCGATAT--  7789

Query  447   TGTTTGGCCCTAGTCCCGGTACTTTCCAGCCTC--TCTGTA-CT-----TCCTTG-----  493
                |||||||  ||||| ||| | | ||||||   ||| || ||     || ||      
Sbjct  7788  ---TTGGCCCCTGTCCCAGTATTATTCAGCCTTAATCTTTAACTGTTAATCTTTAACTGA  7732

Query  494   ---TTCTTGTTT-TTCTGAGAACATCAGCTCTGGTATTTTCCCATGCCTTGCAAAATGGC  549
                |||||||   || ||||||| |||||||||||| |||  ||||||||||||||||||
Sbjct  7731  ACTTTCTTGTAACTTTTGAGAAC-TCAGCTCTGGTACTTTTTCATGCCTTGCAAAATGGC  7673

Query  550   GTTACTGCAGTTAGCTGGCTAAGCCTTATGAAGGGGTCTTTCATTCCCCCCTCTTTCTGT  609
             |||||||||| ||||| ||||||||| |||  ||||||||||||||||||||||||||| 
Sbjct  7672  GTTACTGCAGCTAGCTTGCTAAGCCTGATGGTGGGGTCTTTCATTCCCCCCTCTTTCTGG  7613

Query  610   AAACTGAATAAAATCTTTTATTCACGTGATTTACAATCT------TCTATTGTCTTAAGT  663
             |||||||||||||||||||||||||||||||     |||      |||||||  || |||
Sbjct  7612  AAACTGAATAAAATCTTTTATTCACGTGATTCCACTTCTTCTGGATCTATTGATTTGAGT  7553

Query  664   TGATGATATTGTTGAGTCAGAACCAGGGCCTGCACTACCGAAATCCTGTCTTTGATAAAC  723
             || ||||| ||||| |||| |||||||||||||||||||||||| |||||||| | ||||
Sbjct  7552  TGGTGATACTGTTGGGTCAAAACCAGGGCCTGCACTACCGAAATTCTGTCTTTTACAAAC  7493


 Score = 280 bits (310),  Expect = 9e-74
 Identities = 190/212 (90%), Gaps = 1/212 (0%)
 Strand=Plus/Minus

Query  1    AGCTTACCTCCCGACGGTGGGTCGGTGGTCCCTGGGCGGGGGTCTCCAAATCCCGGACGA  60
            ||||||||||||| ||| || |||||||||||||||| |||||||||||||| |||  ||
Sbjct  212  AGCTTACCTCCCGGCGGGGGATCGGTGGTCCCTGGGCAGGGGTCTCCAAATCTCGGTGGA  153

Query  61   GCCCCCAAATGAAAGACCCCCAGGCTGGGCAGTCAATCACTCTGAGGAGACCCTCCCAAG  120
             || |||||||||||||||||    |||| ||||||||| ||||||||||||||| ||||
Sbjct  152  ACCTCCAAATGAAAGACCCCCGACGTGGGTAGTCAATCAATCTGAGGAGACCCTCTCAAG  93

Query  121  GATCAGCGAGACCACGATTCGGATGC-AACAGCAAAAGGCTTTATTGGATACACGGGTAC  179
            || ||||||||||||||||||||||| |||||||| ||||||||||||  ||||||||||
Sbjct  92   GACCAGCGAGACCACGATTCGGATGCAAACAGCAAGAGGCTTTATTGGGAACACGGGTAC  33

Query  180  CCGGGCGACTCAGTCTATCGGAGGACTGGCGC  211
            ||||||||| ||||||||||||||||||||||
Sbjct  32   CCGGGCGACGCAGTCTATCGGAGGACTGGCGC  1


 Score = 138 bits (152),  Expect = 7e-31
 Identities = 112/135 (83%), Gaps = 7/135 (5%)
 Strand=Plus/Minus

Query  212   GCCGAGTGTGGGGTTCTTACCCTTTTTATAGAGCTGGGC------AGCAATAAGCGCGGG  265
             ||||||||||| ||| ||||||||||||||| ||||||       ||||| |||||||| 
Sbjct  8183  GCCGAGTGTGGAGTTTTTACCCTTTTTATAGGGCTGGGGCTGGGGAGCAAAAAGCGCGGT  8124

Query  266   TACAGAAGCGAGAAGCGAGCTGATTGGTTAGTTTAAATGAGGCTTGGGGTTGATCCCCGG  325
             |||||||||||||||||||||| ||||||||||  ||| |||||||||| |  | | |||
Sbjct  8123  TACAGAAGCGAGAAGCGAGCTGGTTGGTTAGTTCGAATAAGGCTTGGGG-TATTTCTCGG  8065

Query  326   TCATCTGGGGAACCT  340
             |||| ||||||| ||
Sbjct  8064  TCATTTGGGGAAACT  8050


>NC_001501.1 Moloney murine leukemia virus, complete genome
Length=8332

 Score = 297 bits (328),  Expect = 1e-78
 Identities = 195/214 (91%), Gaps = 5/214 (2%)
 Strand=Plus/Minus

Query  1     AGCTTACCTCCCGACGGTGGGTCGGTGGTCCCTGGGCGGGGGTCTCCAAATCCCGGACGA  60
             |||||||||||||  |||||||||||||||||||||| |||||||||  |||||||||||
Sbjct  8280  AGCTTACCTCCCGGTGGTGGGTCGGTGGTCCCTGGGCAGGGGTCTCCCGATCCCGGACGA  8221

Query  61    GCCCCCAAATGAAAGACCCCCAGGCTG---GGCAGTCAATCACTCTGAGGAGACCCTCCC  117
             |||||||||||||||||||||  ||||   || |||||||||||| ||||||||||||||
Sbjct  8220  GCCCCCAAATGAAAGACCCCC--GCTGACGGGTAGTCAATCACTCAGAGGAGACCCTCCC  8163

Query  118   AAGGATCAGCGAGACCACGATTCGGATGCAACAGCAAAAGGCTTTATTGGATACACGGGT  177
             ||||| |||||||||||| | ||||||||||| |||| ||| ||||||||||||||||||
Sbjct  8162  AAGGAACAGCGAGACCACAAGTCGGATGCAACTGCAAGAGGGTTTATTGGATACACGGGT  8103

Query  178   ACCCGGGCGACTCAGTCTATCGGAGGACTGGCGC  211
             ||||||||||||||||| ||||||||||||||||
Sbjct  8102  ACCCGGGCGACTCAGTCAATCGGAGGACTGGCGC  8069


 Score = 271 bits (300),  Expect = 5e-71
 Identities = 253/315 (80%), Gaps = 5/315 (2%)
 Strand=Plus/Minus

Query  144   TGCAACAGCAAAAGGCTTTATTGGATACACGGGTACCCGGGCGACTCAGTCTATCGGAGG  203
             |||||| |||| ||| ||||||||||||||||||||||||||||||||||| ||||||||
Sbjct  8068  TGCAACTGCAAGAGGGTTTATTGGATACACGGGTACCCGGGCGACTCAGTCAATCGGAGG  8009

Query  204   ACTGGCGCGCCGAGTGTGGGGTTCTTACCCTTTTTATAGAGCT-GGGCAGCAATAAGCGC  262
             |||||||| ||||||| |||||| |   |  |||||| ||||| ||| ||||  ||||||
Sbjct  8008  ACTGGCGCCCCGAGTGAGGGGTTGTGGGCTCTTTTATTGAGCTCGGGGAGCAG-AAGCGC  7950

Query  263   GGGTACAGAAGCGAGAAGCGAGCTGATTGGTTAGTTTAAATGAGGCTTGGGGTTGATCCC  322
             | | ||||||||||||||||| |||||||||||||| |||| ||||   ||| | ||  |
Sbjct  7949  GCGAACAGAAGCGAGAAGCGAACTGATTGGTTAGTTCAAATAAGGCACAGGG-TCATTTC  7891

Query  323   CGGTCATCTGGGGAACCTTGAGACAGTTTCTGGGTCTCTTGAAACTGTTGTTGTTTTAGC  382
              |||| |  ||| | ||| || |||  |  ||| ||||| ||||||| ||  |  |   |
Sbjct  7890  AGGTCCTTGGGGCACCCTGGAAACATCTGATGGTTCTCTAGAAACTGCTGAGGGCTGGAC  7831

Query  383   TATTTCTGGGGACCATCTGTTCTTGGCCCTGGGCCGGGGC-CCTAGTGCTTGACCACAGA  441
                 ||||||||||||||||||||||||||| ||||||||    | ||||| ||||||||
Sbjct  7830  CGCATCTGGGGACCATCTGTTCTTGGCCCTGAGCCGGGGCAGGAACTGCTT-ACCACAGA  7772

Query  442   TATCCTGTTTGGCCC  456
             |||||||||||||||
Sbjct  7771  TATCCTGTTTGGCCC  7757


 Score = 201 bits (222),  Expect = 7e-50
 Identities = 251/335 (75%), Gaps = 22/335 (7%)
 Strand=Plus/Minus

Query  395   CCATCTGTTCTTGGCCCTGGGCCGGGGCCCTAG-TGCTTGACCACAGATATCCTGTTTGG  453
             ||||||||||||||||||| ||||||||   |  ||||| ||||||||||||||||||||
Sbjct  7743  CCATCTGTTCTTGGCCCTGAGCCGGGGCAGGAACTGCTT-ACCACAGATATCCTGTTTGG  7685

Query  454   CCCTAGTCCCGGTACTTTCCAGCCTCTCTGTACTT--CCTTGTTCTTGTTTTTCTGAGAA  511
             |||   | | | |   |||||     ||||| | |  ||||| ||| |   ||||     
Sbjct  7684  CCCATATTCAGCTG--TTCCA-----TCTGTTCCTGACCTTGATCT-GAACTTCTCTATT  7633

Query  512   CATCAGCTCTGGTATTTTCCCATGCCTTGCAAAATGGCGTTACTGCAGTTAGCTGGCTAA  571
             | |||| | || |||||| |||||||||||||||||||||||||  || ||||| || ||
Sbjct  7632  C-TCAGTTATG-TATTTTTCCATGCCTTGCAAAATGGCGTTACTTAAGCTAGCTTGCCAA  7575

Query  572   GCCTTATGAAGGGGTCTTTCATTCCCCCCTCTTTCTGTAAACTGAATAAAATCTTTTATT  631
              |||   |  |||||||||||||||||||| |||||| | ||| ||||||||||||||||
Sbjct  7574  ACCTACAGGTGGGGTCTTTCATTCCCCCCTTTTTCTGGAGACTAAATAAAATCTTTTATT  7515

Query  632   CACGTGATTTA----CAATCTTCTATTGTCTTAAGTTGATGATATTGTTGAGTCAGAACC  687
                 | || ||       |  ||||| | ||| || || |||||||||||||||| ||| 
Sbjct  7514  ----TTATCTATGGCTCGTACTCTATAGGCTTCAGCTGGTGATATTGTTGAGTCAAAACT  7459

Query  688   AGGGCCTGCACTACCGAAATCCTGTCTTTGATAAA  722
             || ||||| || || || ||||||||||| | |||
Sbjct  7458  AGAGCCTGGACCACTGATATCCTGTCTTTAACAAA  7424


>AF033811.1 Moloney murine leukemia virus, complete genome
Length=8332

 Score = 297 bits (328),  Expect = 1e-78
 Identities = 195/214 (91%), Gaps = 5/214 (2%)
 Strand=Plus/Minus

Query  1     AGCTTACCTCCCGACGGTGGGTCGGTGGTCCCTGGGCGGGGGTCTCCAAATCCCGGACGA  60
             |||||||||||||  |||||||||||||||||||||| |||||||||  |||||||||||
Sbjct  8280  AGCTTACCTCCCGGTGGTGGGTCGGTGGTCCCTGGGCAGGGGTCTCCCGATCCCGGACGA  8221

Query  61    GCCCCCAAATGAAAGACCCCCAGGCTG---GGCAGTCAATCACTCTGAGGAGACCCTCCC  117
             |||||||||||||||||||||  ||||   || |||||||||||| ||||||||||||||
Sbjct  8220  GCCCCCAAATGAAAGACCCCC--GCTGACGGGTAGTCAATCACTCAGAGGAGACCCTCCC  8163

Query  118   AAGGATCAGCGAGACCACGATTCGGATGCAACAGCAAAAGGCTTTATTGGATACACGGGT  177
             ||||| |||||||||||| | ||||||||||| |||| ||| ||||||||||||||||||
Sbjct  8162  AAGGAACAGCGAGACCACAAGTCGGATGCAACTGCAAGAGGGTTTATTGGATACACGGGT  8103

Query  178   ACCCGGGCGACTCAGTCTATCGGAGGACTGGCGC  211
             ||||||||||||||||| ||||||||||||||||
Sbjct  8102  ACCCGGGCGACTCAGTCAATCGGAGGACTGGCGC  8069


 Score = 271 bits (300),  Expect = 5e-71
 Identities = 253/315 (80%), Gaps = 5/315 (2%)
 Strand=Plus/Minus

Query  144   TGCAACAGCAAAAGGCTTTATTGGATACACGGGTACCCGGGCGACTCAGTCTATCGGAGG  203
             |||||| |||| ||| ||||||||||||||||||||||||||||||||||| ||||||||
Sbjct  8068  TGCAACTGCAAGAGGGTTTATTGGATACACGGGTACCCGGGCGACTCAGTCAATCGGAGG  8009

Query  204   ACTGGCGCGCCGAGTGTGGGGTTCTTACCCTTTTTATAGAGCT-GGGCAGCAATAAGCGC  262
             |||||||| ||||||| |||||| |   |  |||||| ||||| ||| ||||  ||||||
Sbjct  8008  ACTGGCGCCCCGAGTGAGGGGTTGTGGGCTCTTTTATTGAGCTCGGGGAGCAG-AAGCGC  7950

Query  263   GGGTACAGAAGCGAGAAGCGAGCTGATTGGTTAGTTTAAATGAGGCTTGGGGTTGATCCC  322
             | | ||||||||||||||||| |||||||||||||| |||| ||||   ||| | ||  |
Sbjct  7949  GCGAACAGAAGCGAGAAGCGAACTGATTGGTTAGTTCAAATAAGGCACAGGG-TCATTTC  7891

Query  323   CGGTCATCTGGGGAACCTTGAGACAGTTTCTGGGTCTCTTGAAACTGTTGTTGTTTTAGC  382
              |||| |  ||| | ||| || |||  |  ||| ||||| ||||||| ||  |  |   |
Sbjct  7890  AGGTCCTTGGGGCACCCTGGAAACATCTGATGGTTCTCTAGAAACTGCTGAGGGCTGGAC  7831

Query  383   TATTTCTGGGGACCATCTGTTCTTGGCCCTGGGCCGGGGC-CCTAGTGCTTGACCACAGA  441
                 ||||||||||||||||||||||||||| ||||||||    | ||||| ||||||||
Sbjct  7830  CGCATCTGGGGACCATCTGTTCTTGGCCCTGAGCCGGGGCAGGAACTGCTT-ACCACAGA  7772

Query  442   TATCCTGTTTGGCCC  456
             |||||||||||||||
Sbjct  7771  TATCCTGTTTGGCCC  7757


 Score = 201 bits (222),  Expect = 7e-50
 Identities = 251/335 (75%), Gaps = 22/335 (7%)
 Strand=Plus/Minus

Query  395   CCATCTGTTCTTGGCCCTGGGCCGGGGCCCTAG-TGCTTGACCACAGATATCCTGTTTGG  453
             ||||||||||||||||||| ||||||||   |  ||||| ||||||||||||||||||||
Sbjct  7743  CCATCTGTTCTTGGCCCTGAGCCGGGGCAGGAACTGCTT-ACCACAGATATCCTGTTTGG  7685

Query  454   CCCTAGTCCCGGTACTTTCCAGCCTCTCTGTACTT--CCTTGTTCTTGTTTTTCTGAGAA  511
             |||   | | | |   |||||     ||||| | |  ||||| ||| |   ||||     
Sbjct  7684  CCCATATTCAGCTG--TTCCA-----TCTGTTCCTGACCTTGATCT-GAACTTCTCTATT  7633

Query  512   CATCAGCTCTGGTATTTTCCCATGCCTTGCAAAATGGCGTTACTGCAGTTAGCTGGCTAA  571
             | |||| | || |||||| |||||||||||||||||||||||||  || ||||| || ||
Sbjct  7632  C-TCAGTTATG-TATTTTTCCATGCCTTGCAAAATGGCGTTACTTAAGCTAGCTTGCCAA  7575

Query  572   GCCTTATGAAGGGGTCTTTCATTCCCCCCTCTTTCTGTAAACTGAATAAAATCTTTTATT  631
              |||   |  |||||||||||||||||||| |||||| | ||| ||||||||||||||||
Sbjct  7574  ACCTACAGGTGGGGTCTTTCATTCCCCCCTTTTTCTGGAGACTAAATAAAATCTTTTATT  7515

Query  632   CACGTGATTTA----CAATCTTCTATTGTCTTAAGTTGATGATATTGTTGAGTCAGAACC  687
                 | || ||       |  ||||| | ||| || || |||||||||||||||| ||| 
Sbjct  7514  ----TTATCTATGGCTCGTACTCTATAGGCTTCAGCTGGTGATATTGTTGAGTCAAAACT  7459

Query  688   AGGGCCTGCACTACCGAAATCCTGTCTTTGATAAA  722
             || ||||| || || || ||||||||||| | |||
Sbjct  7458  AGAGCCTGGACCACTGATATCCTGTCTTTAACAAA  7424


>NC_001501.1 Moloney murine leukemia virus, complete genome
Length=8332

 Score = 297 bits (328),  Expect = 1e-78
 Identities = 195/214 (91%), Gaps = 5/214 (2%)
 Strand=Plus/Minus

Query  1     AGCTTACCTCCCGACGGTGGGTCGGTGGTCCCTGGGCGGGGGTCTCCAAATCCCGGACGA  60
             |||||||||||||  |||||||||||||||||||||| |||||||||  |||||||||||
Sbjct  8280  AGCTTACCTCCCGGTGGTGGGTCGGTGGTCCCTGGGCAGGGGTCTCCCGATCCCGGACGA  8221

Query  61    GCCCCCAAATGAAAGACCCCCAGGCTG---GGCAGTCAATCACTCTGAGGAGACCCTCCC  117
             |||||||||||||||||||||  ||||   || |||||||||||| ||||||||||||||
Sbjct  8220  GCCCCCAAATGAAAGACCCCC--GCTGACGGGTAGTCAATCACTCAGAGGAGACCCTCCC  8163

Query  118   AAGGATCAGCGAGACCACGATTCGGATGCAACAGCAAAAGGCTTTATTGGATACACGGGT  177
             ||||| |||||||||||| | ||||||||||| |||| ||| ||||||||||||||||||
Sbjct  8162  AAGGAACAGCGAGACCACAAGTCGGATGCAACTGCAAGAGGGTTTATTGGATACACGGGT  8103

Query  178   ACCCGGGCGACTCAGTCTATCGGAGGACTGGCGC  211
             ||||||||||||||||| ||||||||||||||||
Sbjct  8102  ACCCGGGCGACTCAGTCAATCGGAGGACTGGCGC  8069


 Score = 271 bits (300),  Expect = 5e-71
 Identities = 253/315 (80%), Gaps = 5/315 (2%)
 Strand=Plus/Minus

Query  144   TGCAACAGCAAAAGGCTTTATTGGATACACGGGTACCCGGGCGACTCAGTCTATCGGAGG  203
             |||||| |||| ||| ||||||||||||||||||||||||||||||||||| ||||||||
Sbjct  8068  TGCAACTGCAAGAGGGTTTATTGGATACACGGGTACCCGGGCGACTCAGTCAATCGGAGG  8009

Query  204   ACTGGCGCGCCGAGTGTGGGGTTCTTACCCTTTTTATAGAGCT-GGGCAGCAATAAGCGC  262
             |||||||| ||||||| |||||| |   |  |||||| ||||| ||| ||||  ||||||
Sbjct  8008  ACTGGCGCCCCGAGTGAGGGGTTGTGGGCTCTTTTATTGAGCTCGGGGAGCAG-AAGCGC  7950

Query  263   GGGTACAGAAGCGAGAAGCGAGCTGATTGGTTAGTTTAAATGAGGCTTGGGGTTGATCCC  322
             | | ||||||||||||||||| |||||||||||||| |||| ||||   ||| | ||  |
Sbjct  7949  GCGAACAGAAGCGAGAAGCGAACTGATTGGTTAGTTCAAATAAGGCACAGGG-TCATTTC  7891

Query  323   CGGTCATCTGGGGAACCTTGAGACAGTTTCTGGGTCTCTTGAAACTGTTGTTGTTTTAGC  382
              |||| |  ||| | ||| || |||  |  ||| ||||| ||||||| ||  |  |   |
Sbjct  7890  AGGTCCTTGGGGCACCCTGGAAACATCTGATGGTTCTCTAGAAACTGCTGAGGGCTGGAC  7831

Query  383   TATTTCTGGGGACCATCTGTTCTTGGCCCTGGGCCGGGGC-CCTAGTGCTTGACCACAGA  441
                 ||||||||||||||||||||||||||| ||||||||    | ||||| ||||||||
Sbjct  7830  CGCATCTGGGGACCATCTGTTCTTGGCCCTGAGCCGGGGCAGGAACTGCTT-ACCACAGA  7772

Query  442   TATCCTGTTTGGCCC  456
             |||||||||||||||
Sbjct  7771  TATCCTGTTTGGCCC  7757


 Score = 201 bits (222),  Expect = 7e-50
 Identities = 251/335 (75%), Gaps = 22/335 (7%)
 Strand=Plus/Minus

Query  395   CCATCTGTTCTTGGCCCTGGGCCGGGGCCCTAG-TGCTTGACCACAGATATCCTGTTTGG  453
             ||||||||||||||||||| ||||||||   |  ||||| ||||||||||||||||||||
Sbjct  7743  CCATCTGTTCTTGGCCCTGAGCCGGGGCAGGAACTGCTT-ACCACAGATATCCTGTTTGG  7685

Query  454   CCCTAGTCCCGGTACTTTCCAGCCTCTCTGTACTT--CCTTGTTCTTGTTTTTCTGAGAA  511
             |||   | | | |   |||||     ||||| | |  ||||| ||| |   ||||     
Sbjct  7684  CCCATATTCAGCTG--TTCCA-----TCTGTTCCTGACCTTGATCT-GAACTTCTCTATT  7633

Query  512   CATCAGCTCTGGTATTTTCCCATGCCTTGCAAAATGGCGTTACTGCAGTTAGCTGGCTAA  571
             | |||| | || |||||| |||||||||||||||||||||||||  || ||||| || ||
Sbjct  7632  C-TCAGTTATG-TATTTTTCCATGCCTTGCAAAATGGCGTTACTTAAGCTAGCTTGCCAA  7575

Query  572   GCCTTATGAAGGGGTCTTTCATTCCCCCCTCTTTCTGTAAACTGAATAAAATCTTTTATT  631
              |||   |  |||||||||||||||||||| |||||| | ||| ||||||||||||||||
Sbjct  7574  ACCTACAGGTGGGGTCTTTCATTCCCCCCTTTTTCTGGAGACTAAATAAAATCTTTTATT  7515

Query  632   CACGTGATTTA----CAATCTTCTATTGTCTTAAGTTGATGATATTGTTGAGTCAGAACC  687
                 | || ||       |  ||||| | ||| || || |||||||||||||||| ||| 
Sbjct  7514  ----TTATCTATGGCTCGTACTCTATAGGCTTCAGCTGGTGATATTGTTGAGTCAAAACT  7459

Query  688   AGGGCCTGCACTACCGAAATCCTGTCTTTGATAAA  722
             || ||||| || || || ||||||||||| | |||
Sbjct  7458  AGAGCCTGGACCACTGATATCCTGTCTTTAACAAA  7424


>AF033811.1 Moloney murine leukemia virus, complete genome
Length=8332

 Score = 297 bits (328),  Expect = 1e-78
 Identities = 195/214 (91%), Gaps = 5/214 (2%)
 Strand=Plus/Minus

Query  1     AGCTTACCTCCCGACGGTGGGTCGGTGGTCCCTGGGCGGGGGTCTCCAAATCCCGGACGA  60
             |||||||||||||  |||||||||||||||||||||| |||||||||  |||||||||||
Sbjct  8280  AGCTTACCTCCCGGTGGTGGGTCGGTGGTCCCTGGGCAGGGGTCTCCCGATCCCGGACGA  8221

Query  61    GCCCCCAAATGAAAGACCCCCAGGCTG---GGCAGTCAATCACTCTGAGGAGACCCTCCC  117
             |||||||||||||||||||||  ||||   || |||||||||||| ||||||||||||||
Sbjct  8220  GCCCCCAAATGAAAGACCCCC--GCTGACGGGTAGTCAATCACTCAGAGGAGACCCTCCC  8163

Query  118   AAGGATCAGCGAGACCACGATTCGGATGCAACAGCAAAAGGCTTTATTGGATACACGGGT  177
             ||||| |||||||||||| | ||||||||||| |||| ||| ||||||||||||||||||
Sbjct  8162  AAGGAACAGCGAGACCACAAGTCGGATGCAACTGCAAGAGGGTTTATTGGATACACGGGT  8103

Query  178   ACCCGGGCGACTCAGTCTATCGGAGGACTGGCGC  211
             ||||||||||||||||| ||||||||||||||||
Sbjct  8102  ACCCGGGCGACTCAGTCAATCGGAGGACTGGCGC  8069


 Score = 271 bits (300),  Expect = 5e-71
 Identities = 253/315 (80%), Gaps = 5/315 (2%)
 Strand=Plus/Minus

Query  144   TGCAACAGCAAAAGGCTTTATTGGATACACGGGTACCCGGGCGACTCAGTCTATCGGAGG  203
             |||||| |||| ||| ||||||||||||||||||||||||||||||||||| ||||||||
Sbjct  8068  TGCAACTGCAAGAGGGTTTATTGGATACACGGGTACCCGGGCGACTCAGTCAATCGGAGG  8009

Query  204   ACTGGCGCGCCGAGTGTGGGGTTCTTACCCTTTTTATAGAGCT-GGGCAGCAATAAGCGC  262
             |||||||| ||||||| |||||| |   |  |||||| ||||| ||| ||||  ||||||
Sbjct  8008  ACTGGCGCCCCGAGTGAGGGGTTGTGGGCTCTTTTATTGAGCTCGGGGAGCAG-AAGCGC  7950

Query  263   GGGTACAGAAGCGAGAAGCGAGCTGATTGGTTAGTTTAAATGAGGCTTGGGGTTGATCCC  322
             | | ||||||||||||||||| |||||||||||||| |||| ||||   ||| | ||  |
Sbjct  7949  GCGAACAGAAGCGAGAAGCGAACTGATTGGTTAGTTCAAATAAGGCACAGGG-TCATTTC  7891

Query  323   CGGTCATCTGGGGAACCTTGAGACAGTTTCTGGGTCTCTTGAAACTGTTGTTGTTTTAGC  382
              |||| |  ||| | ||| || |||  |  ||| ||||| ||||||| ||  |  |   |
Sbjct  7890  AGGTCCTTGGGGCACCCTGGAAACATCTGATGGTTCTCTAGAAACTGCTGAGGGCTGGAC  7831

Query  383   TATTTCTGGGGACCATCTGTTCTTGGCCCTGGGCCGGGGC-CCTAGTGCTTGACCACAGA  441
                 ||||||||||||||||||||||||||| ||||||||    | ||||| ||||||||
Sbjct  7830  CGCATCTGGGGACCATCTGTTCTTGGCCCTGAGCCGGGGCAGGAACTGCTT-ACCACAGA  7772

Query  442   TATCCTGTTTGGCCC  456
             |||||||||||||||
Sbjct  7771  TATCCTGTTTGGCCC  7757


 Score = 201 bits (222),  Expect = 7e-50
 Identities = 251/335 (75%), Gaps = 22/335 (7%)
 Strand=Plus/Minus

Query  395   CCATCTGTTCTTGGCCCTGGGCCGGGGCCCTAG-TGCTTGACCACAGATATCCTGTTTGG  453
             ||||||||||||||||||| ||||||||   |  ||||| ||||||||||||||||||||
Sbjct  7743  CCATCTGTTCTTGGCCCTGAGCCGGGGCAGGAACTGCTT-ACCACAGATATCCTGTTTGG  7685

Query  454   CCCTAGTCCCGGTACTTTCCAGCCTCTCTGTACTT--CCTTGTTCTTGTTTTTCTGAGAA  511
             |||   | | | |   |||||     ||||| | |  ||||| ||| |   ||||     
Sbjct  7684  CCCATATTCAGCTG--TTCCA-----TCTGTTCCTGACCTTGATCT-GAACTTCTCTATT  7633

Query  512   CATCAGCTCTGGTATTTTCCCATGCCTTGCAAAATGGCGTTACTGCAGTTAGCTGGCTAA  571
             | |||| | || |||||| |||||||||||||||||||||||||  || ||||| || ||
Sbjct  7632  C-TCAGTTATG-TATTTTTCCATGCCTTGCAAAATGGCGTTACTTAAGCTAGCTTGCCAA  7575

Query  572   GCCTTATGAAGGGGTCTTTCATTCCCCCCTCTTTCTGTAAACTGAATAAAATCTTTTATT  631
              |||   |  |||||||||||||||||||| |||||| | ||| ||||||||||||||||
Sbjct  7574  ACCTACAGGTGGGGTCTTTCATTCCCCCCTTTTTCTGGAGACTAAATAAAATCTTTTATT  7515

Query  632   CACGTGATTTA----CAATCTTCTATTGTCTTAAGTTGATGATATTGTTGAGTCAGAACC  687
                 | || ||       |  ||||| | ||| || || |||||||||||||||| ||| 
Sbjct  7514  ----TTATCTATGGCTCGTACTCTATAGGCTTCAGCTGGTGATATTGTTGAGTCAAAACT  7459

Query  688   AGGGCCTGCACTACCGAAATCCTGTCTTTGATAAA  722
             || ||||| || || || ||||||||||| | |||
Sbjct  7458  AGAGCCTGGACCACTGATATCCTGTCTTTAACAAA  7424


>NC_001940.1 Feline leukemia virus, complete genome
Length=8448

 Score = 285 bits (315),  Expect = 7e-75
 Identities = 342/458 (75%), Gaps = 24/458 (5%)
 Strand=Plus/Minus

Query  1    AGCTTACCTCCCGACGGTGGGTCGGTGGTCCCTGGG--CGGGGGTCTCCAAATCCCGGAC  58
            ||||||||||| || ||||||||||||||||| |||  |||||||||| |  ||||||||
Sbjct  552  AGCTTACCTCCTGATGGTGGGTCGGTGGTCCCGGGGGTCGGGGGTCTCGA--TCCCGGAC  495

Query  59   GAGCCCCCAAATGAAAGACCCCCAGGCTGGGCAGTCAATCACTCTGAGGAGACCCT---C  115
            ||||||||||||||||||||||    || ||   ||   | |   || |||||||    |
Sbjct  494  GAGCCCCCAAATGAAAGACCCCTGAACTAGGTCTTC---CTCGGCGATGAGACCCCGCGC  438

Query  116  CCAAGGATCAGCGAGACCACGATTCGGATGCAA-CAGCAAAAGGCTTTATTGGATACACG  174
            |||  || || ||||||||||| || ||||||| |||||| ||| |||||| | ||||||
Sbjct  437  CCACAGAACACCGAGACCACGAGTCAGATGCAATCAGCAAGAGG-TTTATTCG-TACACG  380

Query  175  GGTACCCGGGCGACTCA-GTCTATCGGAGGACTGGCGCGCCGAGTGTGGGGTTCTTACCC  233
            ||||||||||    ||| ||||     | |||| |||||||   || ||| |  |  | |
Sbjct  379  GGTACCCGGGGCGGTCAAGTCTCAGCAAAGACTTGCGCGCCCGTTGGGGGCTGATGGCTC  320

Query  234  TTTTTATAGAGCTGGGCAGCAATAAGCGCGGGTACAGAAGCGAGAAGCGAGCTGATTGGT  293
             ||||||||          ||  ||||||| | |||||||||||| ||| |  |||||||
Sbjct  319  GTTTTATAG----------CAGAAAGCGCGCGCACAGAAGCGAGAGGCGTGGGGATTGGT  270

Query  294  TAGTTTAAATGAGGCTTGGGGTTGATCCCCGGTCATCTGGGGAACCTTGAGACAGTTTCT  353
            |||||||||||||||    ||| || ||| ||||| ||||||| ||| ||||| | |  |
Sbjct  269  TAGTTTAAATGAGGCGGAAGGTCGAACCCTGGTCAACTGGGGAGCCTGGAGACTGCTGGT  210

Query  354  GGGTCTCTTGAAACTGTTGTTGTTTTAGCTATTTCTGGGGACCATCTGTTCTTGGCCCTG  413
             |    |||||||||  || ||||| |||||| || ||||   | ||||||||||||   
Sbjct  209  AGCGGCCTTGAAACTTCTGCTGTTTCAGCTATATCCGGGGTTTAACTGTTCTTGGCCTCA  150

Query  414  GGCCGGGGCCCTAGTGCTTGACCACAGATATCCTGTTT  451
             ||||||||||  |||||| ||||||||||||||||||
Sbjct  149  AGCCGGGGCCCAGGTGCTTAACCACAGATATCCTGTTT  112


 Score = 233 bits (257),  Expect = 4e-59
 Identities = 370/528 (70%), Gaps = 51/528 (10%)
 Strand=Plus/Minus

Query  104   GAGGAGACCCT---CCCAAGGATCAGCGAGACCACGATTCGGATGCAA-CAGCAAAAGGC  159
             || |||||||    ||||  || || ||||||||||| || ||||||| |||||| ||| 
Sbjct  8417  GATGAGACCCCGCGCCCACAGAACACCGAGACCACGAGTCAGATGCAATCAGCAAGAGG-  8359

Query  160   TTTATTGGATACACGGGTACCCGGGCGACTCA-GTCTATCGGAGGACTGGCGCGCCGAGT  218
             |||||| | ||||||||||||||||    ||| ||||     | |||| |||||||   |
Sbjct  8358  TTTATTCG-TACACGGGTACCCGGGGCGGTCAAGTCTCAGCAAAGACTTGCGCGCCCGTT  8300

Query  219   GTGGGGTTCTTACCCTTTTTATAGAGCTGGGCAGCAATAAGCGCGGGTACAGAAGCGAGA  278
             | ||| |  |  | | ||||||||          ||  ||||||| | ||||||||||||
Sbjct  8299  GGGGGCTGATGGCTCGTTTTATAG----------CAGAAAGCGCGCGCACAGAAGCGAGA  8250

Query  279   AGCGAGCTGATTGGTTAGTTTAAATGAGGCTTGGGGTTGATCCCCGGTCATCTGGGGAAC  338
              ||| |  ||||||||||||||||||||||    ||| || ||| ||||| ||||||| |
Sbjct  8249  GGCGTGGGGATTGGTTAGTTTAAATGAGGCGGAAGGTCGAACCCTGGTCAACTGGGGAGC  8190

Query  339   CTTGAGACAGTTTCTGGGTCTCTTGAAACTGTTGTTGTTTTAGCTATTTCTGGGGACCAT  398
             || ||||| | |  | |    |||||||||  || ||||| |||||| || ||||   | 
Sbjct  8189  CTGGAGACTGCTGGTAGCGGCCTTGAAACTTCTGCTGTTTCAGCTATATCCGGGGTTTAA  8130

Query  399   CTGTTCTTGGCCCTGGGCCGGGGCCCTAGTGCTTGACCACAGATATCCTGTTTGGCCCTA  458
             ||||||||||||    ||||||||||  |||||| ||||||||||||||||||       
Sbjct  8129  CTGTTCTTGGCCTCAAGCCGGGGCCCAGGTGCTTAACCACAGATATCCTGTTT-------  8077

Query  459   GTCCCGGTACTTTCCAGCCTCTCTGTACTTCCTTGTTCTTGTTTTTCTGAGAACATCAGC  518
                            |||||||    ||||||||||      | |  || ||||||   |
Sbjct  8076  --------------TAGCCTCT---AACTTCCTTGT-----ATCTCATGGGAACAT--AC  8041

Query  519   TCTGGTATTTTCCCATGCCTTGCAAAATGGCGTTACTGCAGTTAGCTGGCTAAGCCTTAT  578
             |   ||| ||| ||||||||||  |||||||   ||||||| |||||||||||   ||  
Sbjct  8040  TTGAGTAATTTTCCATGCCTTGTGAAATGGCACCACTGCAG-TAGCTGGCTAAATTTTGG  7982

Query  579   G--AAGGGGTCTTTCATTCCCCCCTCTTTCTGTAAACTGAATAAAATC  624
             |  | |||||||||||||||||||| ||||||   ||| |||  ||||
Sbjct  7981  GGTAGGGGGTCTTTCATTCCCCCCTTTTTCTGGGGACTAAATGGAATC  7934


>AF052723.1 Feline leukemia virus strain Rickard subgroup A, complete 
genome
Length=8448

 Score = 285 bits (315),  Expect = 7e-75
 Identities = 342/458 (75%), Gaps = 24/458 (5%)
 Strand=Plus/Minus

Query  1    AGCTTACCTCCCGACGGTGGGTCGGTGGTCCCTGGG--CGGGGGTCTCCAAATCCCGGAC  58
            ||||||||||| || ||||||||||||||||| |||  |||||||||| |  ||||||||
Sbjct  552  AGCTTACCTCCTGATGGTGGGTCGGTGGTCCCGGGGGTCGGGGGTCTCGA--TCCCGGAC  495

Query  59   GAGCCCCCAAATGAAAGACCCCCAGGCTGGGCAGTCAATCACTCTGAGGAGACCCT---C  115
            ||||||||||||||||||||||    || ||   ||   | |   || |||||||    |
Sbjct  494  GAGCCCCCAAATGAAAGACCCCTGAACTAGGTCTTC---CTCGGCGATGAGACCCCGCGC  438

Query  116  CCAAGGATCAGCGAGACCACGATTCGGATGCAA-CAGCAAAAGGCTTTATTGGATACACG  174
            |||  || || ||||||||||| || ||||||| |||||| ||| |||||| | ||||||
Sbjct  437  CCACAGAACACCGAGACCACGAGTCAGATGCAATCAGCAAGAGG-TTTATTCG-TACACG  380

Query  175  GGTACCCGGGCGACTCA-GTCTATCGGAGGACTGGCGCGCCGAGTGTGGGGTTCTTACCC  233
            ||||||||||    ||| ||||     | |||| |||||||   || ||| |  |  | |
Sbjct  379  GGTACCCGGGGCGGTCAAGTCTCAGCAAAGACTTGCGCGCCCGTTGGGGGCTGATGGCTC  320

Query  234  TTTTTATAGAGCTGGGCAGCAATAAGCGCGGGTACAGAAGCGAGAAGCGAGCTGATTGGT  293
             ||||||||          ||  ||||||| | |||||||||||| ||| |  |||||||
Sbjct  319  GTTTTATAG----------CAGAAAGCGCGCGCACAGAAGCGAGAGGCGTGGGGATTGGT  270

Query  294  TAGTTTAAATGAGGCTTGGGGTTGATCCCCGGTCATCTGGGGAACCTTGAGACAGTTTCT  353
            |||||||||||||||    ||| || ||| ||||| ||||||| ||| ||||| | |  |
Sbjct  269  TAGTTTAAATGAGGCGGAAGGTCGAACCCTGGTCAACTGGGGAGCCTGGAGACTGCTGGT  210

Query  354  GGGTCTCTTGAAACTGTTGTTGTTTTAGCTATTTCTGGGGACCATCTGTTCTTGGCCCTG  413
             |    |||||||||  || ||||| |||||| || ||||   | ||||||||||||   
Sbjct  209  AGCGGCCTTGAAACTTCTGCTGTTTCAGCTATATCCGGGGTTTAACTGTTCTTGGCCTCA  150

Query  414  GGCCGGGGCCCTAGTGCTTGACCACAGATATCCTGTTT  451
             ||||||||||  |||||| ||||||||||||||||||
Sbjct  149  AGCCGGGGCCCAGGTGCTTAACCACAGATATCCTGTTT  112


 Score = 233 bits (257),  Expect = 4e-59
 Identities = 370/528 (70%), Gaps = 51/528 (10%)
 Strand=Plus/Minus

Query  104   GAGGAGACCCT---CCCAAGGATCAGCGAGACCACGATTCGGATGCAA-CAGCAAAAGGC  159
             || |||||||    ||||  || || ||||||||||| || ||||||| |||||| ||| 
Sbjct  8417  GATGAGACCCCGCGCCCACAGAACACCGAGACCACGAGTCAGATGCAATCAGCAAGAGG-  8359

Query  160   TTTATTGGATACACGGGTACCCGGGCGACTCA-GTCTATCGGAGGACTGGCGCGCCGAGT  218
             |||||| | ||||||||||||||||    ||| ||||     | |||| |||||||   |
Sbjct  8358  TTTATTCG-TACACGGGTACCCGGGGCGGTCAAGTCTCAGCAAAGACTTGCGCGCCCGTT  8300

Query  219   GTGGGGTTCTTACCCTTTTTATAGAGCTGGGCAGCAATAAGCGCGGGTACAGAAGCGAGA  278
             | ||| |  |  | | ||||||||          ||  ||||||| | ||||||||||||
Sbjct  8299  GGGGGCTGATGGCTCGTTTTATAG----------CAGAAAGCGCGCGCACAGAAGCGAGA  8250

Query  279   AGCGAGCTGATTGGTTAGTTTAAATGAGGCTTGGGGTTGATCCCCGGTCATCTGGGGAAC  338
              ||| |  ||||||||||||||||||||||    ||| || ||| ||||| ||||||| |
Sbjct  8249  GGCGTGGGGATTGGTTAGTTTAAATGAGGCGGAAGGTCGAACCCTGGTCAACTGGGGAGC  8190

Query  339   CTTGAGACAGTTTCTGGGTCTCTTGAAACTGTTGTTGTTTTAGCTATTTCTGGGGACCAT  398
             || ||||| | |  | |    |||||||||  || ||||| |||||| || ||||   | 
Sbjct  8189  CTGGAGACTGCTGGTAGCGGCCTTGAAACTTCTGCTGTTTCAGCTATATCCGGGGTTTAA  8130

Query  399   CTGTTCTTGGCCCTGGGCCGGGGCCCTAGTGCTTGACCACAGATATCCTGTTTGGCCCTA  458
             ||||||||||||    ||||||||||  |||||| ||||||||||||||||||       
Sbjct  8129  CTGTTCTTGGCCTCAAGCCGGGGCCCAGGTGCTTAACCACAGATATCCTGTTT-------  8077

Query  459   GTCCCGGTACTTTCCAGCCTCTCTGTACTTCCTTGTTCTTGTTTTTCTGAGAACATCAGC  518
                            |||||||    ||||||||||      | |  || ||||||   |
Sbjct  8076  --------------TAGCCTCT---AACTTCCTTGT-----ATCTCATGGGAACAT--AC  8041

Query  519   TCTGGTATTTTCCCATGCCTTGCAAAATGGCGTTACTGCAGTTAGCTGGCTAAGCCTTAT  578
             |   ||| ||| ||||||||||  |||||||   ||||||| |||||||||||   ||  
Sbjct  8040  TTGAGTAATTTTCCATGCCTTGTGAAATGGCACCACTGCAG-TAGCTGGCTAAATTTTGG  7982

Query  579   G--AAGGGGTCTTTCATTCCCCCCTCTTTCTGTAAACTGAATAAAATC  624
             |  | |||||||||||||||||||| ||||||   ||| |||  ||||
Sbjct  7981  GGTAGGGGGTCTTTCATTCCCCCCTTTTTCTGGGGACTAAATGGAATC  7934


>NC_043382.1 Snyder-Theilen feline sarcoma virus genomic sequence
Length=4901

 Score = 284 bits (314),  Expect = 7e-75
 Identities = 343/458 (75%), Gaps = 23/458 (5%)
 Strand=Plus/Minus

Query  1    AGCTTACCTCCCGACGGTGGGTCGGTGGTCCCTGGGC--GGGGGTCTCCAAATCCCGGAC  58
            ||||||||||| || |||||||||||||||||||||   ||||||||| |  ||||||||
Sbjct  631  AGCTTACCTCCTGATGGTGGGTCGGTGGTCCCTGGGGTTGGGGGTCTCTA--TCCCGGAC  574

Query  59   GAGCCCCCAAATGAAAGACCCCCAGGCTGGGCAGTCAATCACTCTGAGGAGACCC---TC  115
            ||||||||||||||||||||||| |  | |   |||   | |   || |||||||    |
Sbjct  573  GAGCCCCCAAATGAAAGACCCCCGGAGTAG---GTCTTCCTCGGCGATGAGACCCCGTGC  517

Query  116  CCAAGGATCAGCGAGACCACGATTCGGATGC-AACAGCAAAAGGCTTTATTGGATACACG  174
            ||| ||| || ||||||||||| || ||||| |||||||| |||||||||| | ||||||
Sbjct  516  CCACGGAGCACCGAGACCACGAGTCAGATGCAAACAGCAAGAGGCTTTATTCG-TACACG  458

Query  175  GGTACCCGGGCGACTCAGTCTATCGGAGGACTGGCGCGCCGAGTGTGGGGTTCTTACCCT  234
            ||||||||||||    |||||     | |||| |||||||  ||| ||| |  |  | | 
Sbjct  457  GGTACCCGGGCGGTCAAGTCTCAACAAAGACTTGCGCGCC-TGTGGGGGCTGATGGCTCG  399

Query  235  TTTTATAGAGCTGGGCAGCAATAAGCGCGGGTACAGAAGCGAGAAGCGAGCTGATTGGTT  294
            |||| ||         ||||  ||||||| |||||||||||||| ||| |  ||||||||
Sbjct  398  TTTTTTA--------TAGCAGAAAGCGCGCGTACAGAAGCGAGAGGCGTGGGGATTGGTT  347

Query  295  AGTTTAAATGAGGCTTGGGGTTGATCCCCGGTCATCTGGGGAACCTTGAGACAG-TTTCT  353
            |||||||||||| |    ||||||   | |||||  |||||| ||| ||||| | |  | 
Sbjct  346  AGTTTAAATGAGACGGAAGGTTGAATTCTGGTCAATTGGGGAGCCTGGAGACTGCTGGCA  287

Query  354  GGGTCTCTTGAAACTGTTGTTGTTTTAGCTATTTCTGGGGACCATCTGTTCTTGGCCCTG  413
            | | | |||||||||  || || || |||||| || | ||   | |||| |||||||   
Sbjct  286  GTGGC-CTTGAAACTTCTGCTGATTCAGCTATATCCGAGGCTTAACTGTACTTGGCCTCA  228

Query  414  GGCCGGGGCCCTAGTGCTTGACCACAGATATCCTGTTT  451
             ||||||||||  |||||| ||||||||||||||||||
Sbjct  227  AGCCGGGGCCCAGGTGCTTAACCACAGATATCCTGTTT  190


 Score = 201 bits (222),  Expect = 7e-50
 Identities = 260/353 (74%), Gaps = 16/353 (5%)
 Strand=Plus/Minus

Query  104   GAGGAGACCCT---CCCAAGGATCAGCGAGACCACGATTCGGATGCAA-CAGCAAAAGGC  159
             || |||||||    |||| ||| || ||||||||||| || ||||||| |||||| ||||
Sbjct  4870  GATGAGACCCCGTGCCCACGGAGCACCGAGACCACGAGTCAGATGCAAACAGCAAGAGGC  4811

Query  160   TTTATTGGATACACGGGTACCCGGGCGACTCAGTCTATCGGAGGACTGGCGCGCCGAGTG  219
             |||||| | ||||||||||||||||||    |||||     | |||| |||||||  |||
Sbjct  4810  TTTATTCG-TACACGGGTACCCGGGCGGTCAAGTCTCAACAAAGACTTGCGCGCCT-GTG  4753

Query  220   TGGGGTTCTTACCCTTTTTATAGAGCTGGGCAGCAATAAGCGCGGGTACAGAAGCGAGAA  279
              ||| |  |  | | |||| || ||| |         ||||||| |||||||||||||| 
Sbjct  4752  GGGGCTGATGGCTCGTTTTTTATAGCAGA--------AAGCGCGCGTACAGAAGCGAGAG  4701

Query  280   GCGAGCTGATTGGTTAGTTTAAATGAGGCTTGGGGTTGATCCCCGGTCATCTGGGGAACC  339
             ||| |  |||||||||||||||||||| |    ||||||   | |||||  |||||| ||
Sbjct  4700  GCGTGGGGATTGGTTAGTTTAAATGAGACGGAAGGTTGAATTCTGGTCAATTGGGGAGCC  4641

Query  340   TTGAGACAG-TTTCTGGGTCTCTTGAAACTGTTGTTGTTTTAGCTATTTCTGGGGACCAT  398
             | ||||| | |  | | | | |||||||||  || || || |||||| || | ||   | 
Sbjct  4640  TGGAGACTGCTGGCAGTGGC-CTTGAAACTTCTGCTGATTCAGCTATATCCGAGGCTTAA  4582

Query  399   CTGTTCTTGGCCCTGGGCCGGGGCCCTAGTGCTTGACCACAGATATCCTGTTT  451
             |||| |||||||    ||||||||||  |||||| ||||||||||||||||||
Sbjct  4581  CTGTACTTGGCCTCAAGCCGGGGCCCAGGTGCTTAACCACAGATATCCTGTTT  4529


>M22820.1 Snyder-Theilen feline sarcoma virus genomic sequence, 
sequence
Length=4901

 Score = 284 bits (314),  Expect = 7e-75
 Identities = 343/458 (75%), Gaps = 23/458 (5%)
 Strand=Plus/Minus

Query  1    AGCTTACCTCCCGACGGTGGGTCGGTGGTCCCTGGGC--GGGGGTCTCCAAATCCCGGAC  58
            ||||||||||| || |||||||||||||||||||||   ||||||||| |  ||||||||
Sbjct  631  AGCTTACCTCCTGATGGTGGGTCGGTGGTCCCTGGGGTTGGGGGTCTCTA--TCCCGGAC  574

Query  59   GAGCCCCCAAATGAAAGACCCCCAGGCTGGGCAGTCAATCACTCTGAGGAGACCC---TC  115
            ||||||||||||||||||||||| |  | |   |||   | |   || |||||||    |
Sbjct  573  GAGCCCCCAAATGAAAGACCCCCGGAGTAG---GTCTTCCTCGGCGATGAGACCCCGTGC  517

Query  116  CCAAGGATCAGCGAGACCACGATTCGGATGC-AACAGCAAAAGGCTTTATTGGATACACG  174
            ||| ||| || ||||||||||| || ||||| |||||||| |||||||||| | ||||||
Sbjct  516  CCACGGAGCACCGAGACCACGAGTCAGATGCAAACAGCAAGAGGCTTTATTCG-TACACG  458

Query  175  GGTACCCGGGCGACTCAGTCTATCGGAGGACTGGCGCGCCGAGTGTGGGGTTCTTACCCT  234
            ||||||||||||    |||||     | |||| |||||||  ||| ||| |  |  | | 
Sbjct  457  GGTACCCGGGCGGTCAAGTCTCAACAAAGACTTGCGCGCC-TGTGGGGGCTGATGGCTCG  399

Query  235  TTTTATAGAGCTGGGCAGCAATAAGCGCGGGTACAGAAGCGAGAAGCGAGCTGATTGGTT  294
            |||| ||         ||||  ||||||| |||||||||||||| ||| |  ||||||||
Sbjct  398  TTTTTTA--------TAGCAGAAAGCGCGCGTACAGAAGCGAGAGGCGTGGGGATTGGTT  347

Query  295  AGTTTAAATGAGGCTTGGGGTTGATCCCCGGTCATCTGGGGAACCTTGAGACAG-TTTCT  353
            |||||||||||| |    ||||||   | |||||  |||||| ||| ||||| | |  | 
Sbjct  346  AGTTTAAATGAGACGGAAGGTTGAATTCTGGTCAATTGGGGAGCCTGGAGACTGCTGGCA  287

Query  354  GGGTCTCTTGAAACTGTTGTTGTTTTAGCTATTTCTGGGGACCATCTGTTCTTGGCCCTG  413
            | | | |||||||||  || || || |||||| || | ||   | |||| |||||||   
Sbjct  286  GTGGC-CTTGAAACTTCTGCTGATTCAGCTATATCCGAGGCTTAACTGTACTTGGCCTCA  228

Query  414  GGCCGGGGCCCTAGTGCTTGACCACAGATATCCTGTTT  451
             ||||||||||  |||||| ||||||||||||||||||
Sbjct  227  AGCCGGGGCCCAGGTGCTTAACCACAGATATCCTGTTT  190


 Score = 201 bits (222),  Expect = 7e-50
 Identities = 260/353 (74%), Gaps = 16/353 (5%)
 Strand=Plus/Minus

Query  104   GAGGAGACCCT---CCCAAGGATCAGCGAGACCACGATTCGGATGCAA-CAGCAAAAGGC  159
             || |||||||    |||| ||| || ||||||||||| || ||||||| |||||| ||||
Sbjct  4870  GATGAGACCCCGTGCCCACGGAGCACCGAGACCACGAGTCAGATGCAAACAGCAAGAGGC  4811

Query  160   TTTATTGGATACACGGGTACCCGGGCGACTCAGTCTATCGGAGGACTGGCGCGCCGAGTG  219
             |||||| | ||||||||||||||||||    |||||     | |||| |||||||  |||
Sbjct  4810  TTTATTCG-TACACGGGTACCCGGGCGGTCAAGTCTCAACAAAGACTTGCGCGCCT-GTG  4753

Query  220   TGGGGTTCTTACCCTTTTTATAGAGCTGGGCAGCAATAAGCGCGGGTACAGAAGCGAGAA  279
              ||| |  |  | | |||| || ||| |         ||||||| |||||||||||||| 
Sbjct  4752  GGGGCTGATGGCTCGTTTTTTATAGCAGA--------AAGCGCGCGTACAGAAGCGAGAG  4701

Query  280   GCGAGCTGATTGGTTAGTTTAAATGAGGCTTGGGGTTGATCCCCGGTCATCTGGGGAACC  339
             ||| |  |||||||||||||||||||| |    ||||||   | |||||  |||||| ||
Sbjct  4700  GCGTGGGGATTGGTTAGTTTAAATGAGACGGAAGGTTGAATTCTGGTCAATTGGGGAGCC  4641

Query  340   TTGAGACAG-TTTCTGGGTCTCTTGAAACTGTTGTTGTTTTAGCTATTTCTGGGGACCAT  398
             | ||||| | |  | | | | |||||||||  || || || |||||| || | ||   | 
Sbjct  4640  TGGAGACTGCTGGCAGTGGC-CTTGAAACTTCTGCTGATTCAGCTATATCCGAGGCTTAA  4582

Query  399   CTGTTCTTGGCCCTGGGCCGGGGCCCTAGTGCTTGACCACAGATATCCTGTTT  451
             |||| |||||||    ||||||||||  |||||| ||||||||||||||||||
Sbjct  4581  CTGTACTTGGCCTCAAGCCGGGGCCCAGGTGCTTAACCACAGATATCCTGTTT  4529


>NC_001885.3 Gibbon ape leukemia virus gag, pol, and env genes, 
complete cds
Length=8088

 Score = 214 bits (236),  Expect = 1e-53
 Identities = 179/213 (84%), Gaps = 5/213 (2%)
 Strand=Plus/Minus

Query  1    AGCTTACCTCCCGACGGTGGGTCGGTGGTCCCTGGGCGGGGGTCTCCAAATCCCGGACGA  60
            |||||||||||||  ||||||||||||||||||||| |||| | ||| | ||||||||||
Sbjct  210  AGCTTACCTCCCGTTGGTGGGTCGGTGGTCCCTGGGTGGGGTT-TCCGA-TCCCGGACGA  153

Query  61   GCCCCCAAATGAAAGACCCCCAGGCTGGGCAGTCAATCACTCTGAGGAGACCCTCCCAAG  120
            |||||||||||  ||||||||    ||||| ||||||   |  ||| | |||||||||||
Sbjct  152  GCCCCCAAATGTGAGACCCCCGAAGTGGGCGGTCAATAGTTAGGAGAA-ACCCTCCCAAG  94

Query  121  GATCAGCGAGACCACGATTC-GGATGCAA-CAGCAAAAGGCTTTATTGGATACACGGGTA  178
            || || ||||||||||  || |||||||| |||||| ||| ||||||||| |||||||||
Sbjct  93   GAACAACGAGACCACGGCTCCGGATGCAATCAGCAAGAGGTTTTATTGGACACACGGGTA  34

Query  179  CCCGGGCGACTCAGTCTATCGGAGGACTGGCGC  211
            |||||||| |||||||| ||  |||||||||||
Sbjct  33   CCCGGGCGGCTCAGTCTCTCTAAGGACTGGCGC  1


 Score = 196 bits (217),  Expect = 3e-48
 Identities = 260/363 (72%), Gaps = 61/363 (17%)
 Strand=Plus/Minus

Query  144   TGCAA-CAGCAAAAGGCTTTATTGGATACACGGGTACCCGGGCGACTCAGTCTATCGGAG  202
             ||||| |||||| ||| ||||||||| ||||||||||||||||| |||||||| ||  ||
Sbjct  8088  TGCAATCAGCAAGAGGTTTTATTGGACACACGGGTACCCGGGCGGCTCAGTCTCTCTAAG  8029

Query  203   GACTGGCGCGCCGAGTGTGGGGTTCTTACCCT-TTTTATAGAGCTGGGCAGCAATAAGCG  261
             ||||||||| ||| ||| | | |||| | | | ||||||||          ||| |||||
Sbjct  8028  GACTGGCGCTCCGGGTG-GAGTTTCTGAGCTTATTTTATAG----------CAAAAAGCG  7980

Query  262   CGGGTACAGAAGCGAGAAGCGAGCTGATTGGTTAGTTTAAATGAGGCTTGGGGTTGATCC  321
             ||||||||||||||||| || || | ||||||||||| |||| ||||  |||||  || |
Sbjct  7979  CGGGTACAGAAGCGAGAGGCAAGGTAATTGGTTAGTTCAAATAAGGCCAGGGGTGAATTC  7920

Query  322   CCGGTCAT-------CT------------GGGGAACC-------------TTGAGACA--  347
             ||||||||       ||            |||| |||             ||||  ||  
Sbjct  7919  CCGGTCATGGGAGTCCTTGAAACGGTTGAGGGGCACCCTGGAAACTGCTGTTGACTCATC  7860

Query  348   -GTTTCTGGG-----TCT-------CTTGAAACTGTTGTTGTTTTAGCTATTTCTGGGGA  394
               ||||||||     |||       || ||||||| |||||  | | ||||||||||| |
Sbjct  7859  TATTTCTGGGAACCCTCTGTCCTTGCTGGAAACTGCTGTTGACTCATCTATTTCTGGGAA  7800

Query  395   CCATCTGTTCTTGGCCCTGGGCCGGGGCCCTAGTGCTTGACCACAGATATCCTGTTTGGC  454
             || ||||| ||||| |||||||||||||||  |||| |||||||||||||||||||||||
Sbjct  7799  CCCTCTGTCCTTGG-CCTGGGCCGGGGCCCAGGTGCATGACCACAGATATCCTGTTTGGC  7741

Query  455   CCT  457
             |||
Sbjct  7740  CCT  7738


 Score = 50.0 bits (54),  Expect = 3e-04
 Identities = 30/32 (94%), Gaps = 0/32 (0%)
 Strand=Plus/Minus

Query  534   TGCCTTGCAAAATGGCGTTACTGCAGTTAGCT  565
             ||||| |||||||||||||||||||||| |||
Sbjct  7704  TGCCTAGCAAAATGGCGTTACTGCAGTTGGCT  7673


>M26927.1 Gibbon ape leukemia virus gag, pol, and env genes, complete 
cds
Length=8088

 Score = 214 bits (236),  Expect = 1e-53
 Identities = 179/213 (84%), Gaps = 5/213 (2%)
 Strand=Plus/Minus

Query  1    AGCTTACCTCCCGACGGTGGGTCGGTGGTCCCTGGGCGGGGGTCTCCAAATCCCGGACGA  60
            |||||||||||||  ||||||||||||||||||||| |||| | ||| | ||||||||||
Sbjct  210  AGCTTACCTCCCGTTGGTGGGTCGGTGGTCCCTGGGTGGGGTT-TCCGA-TCCCGGACGA  153

Query  61   GCCCCCAAATGAAAGACCCCCAGGCTGGGCAGTCAATCACTCTGAGGAGACCCTCCCAAG  120
            |||||||||||  ||||||||    ||||| ||||||   |  ||| | |||||||||||
Sbjct  152  GCCCCCAAATGTGAGACCCCCGAAGTGGGCGGTCAATAGTTAGGAGAA-ACCCTCCCAAG  94

Query  121  GATCAGCGAGACCACGATTC-GGATGCAA-CAGCAAAAGGCTTTATTGGATACACGGGTA  178
            || || ||||||||||  || |||||||| |||||| ||| ||||||||| |||||||||
Sbjct  93   GAACAACGAGACCACGGCTCCGGATGCAATCAGCAAGAGGTTTTATTGGACACACGGGTA  34

Query  179  CCCGGGCGACTCAGTCTATCGGAGGACTGGCGC  211
            |||||||| |||||||| ||  |||||||||||
Sbjct  33   CCCGGGCGGCTCAGTCTCTCTAAGGACTGGCGC  1


 Score = 196 bits (217),  Expect = 3e-48
 Identities = 260/363 (72%), Gaps = 61/363 (17%)
 Strand=Plus/Minus

Query  144   TGCAA-CAGCAAAAGGCTTTATTGGATACACGGGTACCCGGGCGACTCAGTCTATCGGAG  202
             ||||| |||||| ||| ||||||||| ||||||||||||||||| |||||||| ||  ||
Sbjct  8088  TGCAATCAGCAAGAGGTTTTATTGGACACACGGGTACCCGGGCGGCTCAGTCTCTCTAAG  8029

Query  203   GACTGGCGCGCCGAGTGTGGGGTTCTTACCCT-TTTTATAGAGCTGGGCAGCAATAAGCG  261
             ||||||||| ||| ||| | | |||| | | | ||||||||          ||| |||||
Sbjct  8028  GACTGGCGCTCCGGGTG-GAGTTTCTGAGCTTATTTTATAG----------CAAAAAGCG  7980

Query  262   CGGGTACAGAAGCGAGAAGCGAGCTGATTGGTTAGTTTAAATGAGGCTTGGGGTTGATCC  321
             ||||||||||||||||| || || | ||||||||||| |||| ||||  |||||  || |
Sbjct  7979  CGGGTACAGAAGCGAGAGGCAAGGTAATTGGTTAGTTCAAATAAGGCCAGGGGTGAATTC  7920

Query  322   CCGGTCAT-------CT------------GGGGAACC-------------TTGAGACA--  347
             ||||||||       ||            |||| |||             ||||  ||  
Sbjct  7919  CCGGTCATGGGAGTCCTTGAAACGGTTGAGGGGCACCCTGGAAACTGCTGTTGACTCATC  7860

Query  348   -GTTTCTGGG-----TCT-------CTTGAAACTGTTGTTGTTTTAGCTATTTCTGGGGA  394
               ||||||||     |||       || ||||||| |||||  | | ||||||||||| |
Sbjct  7859  TATTTCTGGGAACCCTCTGTCCTTGCTGGAAACTGCTGTTGACTCATCTATTTCTGGGAA  7800

Query  395   CCATCTGTTCTTGGCCCTGGGCCGGGGCCCTAGTGCTTGACCACAGATATCCTGTTTGGC  454
             || ||||| ||||| |||||||||||||||  |||| |||||||||||||||||||||||
Sbjct  7799  CCCTCTGTCCTTGG-CCTGGGCCGGGGCCCAGGTGCATGACCACAGATATCCTGTTTGGC  7741

Query  455   CCT  457
             |||
Sbjct  7740  CCT  7738


 Score = 50.0 bits (54),  Expect = 3e-04
 Identities = 30/32 (94%), Gaps = 0/32 (0%)
 Strand=Plus/Minus

Query  534   TGCCTTGCAAAATGGCGTTACTGCAGTTAGCT  565
             ||||| |||||||||||||||||||||| |||
Sbjct  7704  TGCCTAGCAAAATGGCGTTACTGCAGTTGGCT  7673


>NC_039228.1 Koala retrovirus gag protein (gag), pol protein (pol), 
and envelope protein (env) genes, complete cds
Length=8431

 Score = 203 bits (224),  Expect = 2e-50
 Identities = 333/466 (71%), Gaps = 37/466 (8%)
 Strand=Plus/Minus

Query  1    AGCTTACCTCCCGACGGTGGGTCGGTGGTCCCTGGGCGGGGGTCTCCAAATCCCGGACGA  60
            ||||||||||||| |||||| |||| ||||| |||| |||  |||| | |||||||||||
Sbjct  572  AGCTTACCTCCCGTCGGTGGTTCGGCGGTCCTTGGGTGGGAATCTC-AGATCCCGGACGA  514

Query  61   GCCCCCAAATGAAAGACCCCCAGGCT-GGGCAGTCAATC-ACTCTGAGGAGACCCTCCCA  118
            |||||||||||||||||||| | | | ||| ||||   | ||  |||| | |||||||||
Sbjct  513  GCCCCCAAATGAAAGACCCCAATGTTCGGGTAGTCCTCCGACCTTGAGAA-ACCCTCCCA  455

Query  119  AGGATCAGCGAGACCACGATTC-GGATGCAAC-AGCAAAAGGCTTTATTGGATACACGGG  176
             |||||| || || ||| | || ||||||||  ||||| ||| ||||||| |   ||| |
Sbjct  454  -GGATCAACGCGAACACAACTCCGGATGCAAATAGCAAGAGG-TTTATTGAACTTACGAG  397

Query  177  TACCCGGGCGACTCAGTCTATCGGAGG-ACTGGCGCGCCGAGTGTGGGGTTCTTA---CC  232
            ||| ||||||||||||||     |||| |||||||||||  |||   | |||||    | 
Sbjct  396  TACTCGGGCGACTCAGTCACCTAGAGGGACTGGCGCGCCAGGTG---GATTCTTTGGTCT  340

Query  233  CTTTTTATAGAGCTGGGCAGCAATAAGCGCGGGTACAGAAGCGAGAAGCGAGCTGATTGG  292
            | ||||||||       ||  || |||||||||||| |||||||| ||| || | |||||
Sbjct  339  CATTTTATAG-------CA--AAAAAGCGCGGGTACGGAAGCGAGGAGCAAGATCATTGG  289

Query  293  TTAGTTTAAATGAGGCTTGGGGTTGATCCCCGGTCATCTGGGGAACCTTGAGACAGTTTC  352
            ||||||| ||| |            | | |||||||   | ||   || || || | |  
Sbjct  288  TTAGTTTGAATAA-----------AAACTCCGGTCACGAGAGGGTTCTAGAAACTGCTGA  240

Query  353  TGGG-TCTCTTGAAACTGTTGTTGTTTTAGCTATTTCTGGGGACCATCTGTTCTTGGCCC  411
             |||  | || ||||||||| |    | ||||||||||||| |   | ||   |  | ||
Sbjct  239  GGGGCACCCTAGAAACTGTTATGAGCTCAGCTATTTCTGGGAATTGTTTG-CATAAGTCC  181

Query  412  TGGGCCGGGGCCCTAGTGCTTGACCACAGATATCCTGTTTGGCCCT  457
             |||  ||| | |  |||| ||||||||||||||| ||||||| ||
Sbjct  180  GGGGTGGGGACTCAGGTGCATGACCACAGATATCCCGTTTGGCACT  135


 Score = 133 bits (147),  Expect = 3e-29
 Identities = 276/398 (69%), Gaps = 36/398 (9%)
 Strand=Plus/Minus

Query  69    ATGAAAGACCCCCAGGCT-GGGCAGTCAA-TCACTCTGAGGAGACCCTCCCAAGGATCAG  126
             |||||||||||| | | | ||| ||||   | ||  |||| | ||||||||| |||||| 
Sbjct  8431  ATGAAAGACCCCAATGTTCGGGTAGTCCTCTGACCTTGAGAA-ACCCTCCCA-GGATCAA  8374

Query  127   CGAGACCACGATTC-GGATGCAAC-AGCAAAAGGCTTTATTGGATACACGGGTACCCGGG  184
             || || ||| | || ||||||||  ||||| ||| ||||||| |   ||| |||| ||||
Sbjct  8373  CGCGAACACAACTCCGGATGCAAATAGCAAGAGG-TTTATTGAACTTACGAGTACTCGGG  8315

Query  185   CGACTCAGTCTATCGGAGG-ACTGGCGCGCCGAGTGTGGGGTTCTTA---CCCTTTTTAT  240
             ||||||||||     |||| |||||||||||| |||   | |||||    | | ||||||
Sbjct  8314  CGACTCAGTCACCTAGAGGGACTGGCGCGCCGGGTG---GATTCTTTGGTCTCATTTTAT  8258

Query  241   AGAGCTGGGCAGCAATAAGCGCGGGTACAGAAGCGAGAAGCGAGCTGATTGGTTAGTTTA  300
             ||       ||  || ||||||||||||||||||||| ||| || | |||||||||||| 
Sbjct  8257  AG-------CA--AAAAAGCGCGGGTACAGAAGCGAGGAGCAAGATCATTGGTTAGTTTG  8207

Query  301   AATGAGGCTTGGGGTTGATCCCCGGTCATCTGGGGAACCTTGAGACAGTTTCTGGG-TCT  359
             ||| |            | | |||||||   | ||   || || || | |   |||  | 
Sbjct  8206  AATAA-----------AAACTCCGGTCACGAGAGGGTTCTAGAAACTGCTGAGGGGCACC  8158

Query  360   CTTGAAACTGTTGTTGTTTTAGCTATTTCTGGGGACCATCTGTTCTTGGCCCTGGGCCGG  419
             || ||||||||| |    | ||||||||||||| |   | ||   |  | || |||  ||
Sbjct  8157  CTAGAAACTGTTATGAGCTCAGCTATTTCTGGGAATTGTTTG-CATAAGTCCGGGGTGGG  8099

Query  420   GGCCCTAGTGCTTGACCACAGATATCCTGTTTGGCCCT  457
             | | |  |||| ||||||||||||||| ||||||| ||
Sbjct  8098  GACTCAGGTGCATGACCACAGATATCCCGTTTGGCACT  8061


>AF151794.2 Koala retrovirus gag protein (gag), pol protein (pol), 
and envelope protein (env) genes, complete cds
Length=8431

 Score = 203 bits (224),  Expect = 2e-50
 Identities = 333/466 (71%), Gaps = 37/466 (8%)
 Strand=Plus/Minus

Query  1    AGCTTACCTCCCGACGGTGGGTCGGTGGTCCCTGGGCGGGGGTCTCCAAATCCCGGACGA  60
            ||||||||||||| |||||| |||| ||||| |||| |||  |||| | |||||||||||
Sbjct  572  AGCTTACCTCCCGTCGGTGGTTCGGCGGTCCTTGGGTGGGAATCTC-AGATCCCGGACGA  514

Query  61   GCCCCCAAATGAAAGACCCCCAGGCT-GGGCAGTCAATC-ACTCTGAGGAGACCCTCCCA  118
            |||||||||||||||||||| | | | ||| ||||   | ||  |||| | |||||||||
Sbjct  513  GCCCCCAAATGAAAGACCCCAATGTTCGGGTAGTCCTCCGACCTTGAGAA-ACCCTCCCA  455

Query  119  AGGATCAGCGAGACCACGATTC-GGATGCAAC-AGCAAAAGGCTTTATTGGATACACGGG  176
             |||||| || || ||| | || ||||||||  ||||| ||| ||||||| |   ||| |
Sbjct  454  -GGATCAACGCGAACACAACTCCGGATGCAAATAGCAAGAGG-TTTATTGAACTTACGAG  397

Query  177  TACCCGGGCGACTCAGTCTATCGGAGG-ACTGGCGCGCCGAGTGTGGGGTTCTTA---CC  232
            ||| ||||||||||||||     |||| |||||||||||  |||   | |||||    | 
Sbjct  396  TACTCGGGCGACTCAGTCACCTAGAGGGACTGGCGCGCCAGGTG---GATTCTTTGGTCT  340

Query  233  CTTTTTATAGAGCTGGGCAGCAATAAGCGCGGGTACAGAAGCGAGAAGCGAGCTGATTGG  292
            | ||||||||       ||  || |||||||||||| |||||||| ||| || | |||||
Sbjct  339  CATTTTATAG-------CA--AAAAAGCGCGGGTACGGAAGCGAGGAGCAAGATCATTGG  289

Query  293  TTAGTTTAAATGAGGCTTGGGGTTGATCCCCGGTCATCTGGGGAACCTTGAGACAGTTTC  352
            ||||||| ||| |            | | |||||||   | ||   || || || | |  
Sbjct  288  TTAGTTTGAATAA-----------AAACTCCGGTCACGAGAGGGTTCTAGAAACTGCTGA  240

Query  353  TGGG-TCTCTTGAAACTGTTGTTGTTTTAGCTATTTCTGGGGACCATCTGTTCTTGGCCC  411
             |||  | || ||||||||| |    | ||||||||||||| |   | ||   |  | ||
Sbjct  239  GGGGCACCCTAGAAACTGTTATGAGCTCAGCTATTTCTGGGAATTGTTTG-CATAAGTCC  181

Query  412  TGGGCCGGGGCCCTAGTGCTTGACCACAGATATCCTGTTTGGCCCT  457
             |||  ||| | |  |||| ||||||||||||||| ||||||| ||
Sbjct  180  GGGGTGGGGACTCAGGTGCATGACCACAGATATCCCGTTTGGCACT  135


 Score = 133 bits (147),  Expect = 3e-29
 Identities = 276/398 (69%), Gaps = 36/398 (9%)
 Strand=Plus/Minus

Query  69    ATGAAAGACCCCCAGGCT-GGGCAGTCAA-TCACTCTGAGGAGACCCTCCCAAGGATCAG  126
             |||||||||||| | | | ||| ||||   | ||  |||| | ||||||||| |||||| 
Sbjct  8431  ATGAAAGACCCCAATGTTCGGGTAGTCCTCTGACCTTGAGAA-ACCCTCCCA-GGATCAA  8374

Query  127   CGAGACCACGATTC-GGATGCAAC-AGCAAAAGGCTTTATTGGATACACGGGTACCCGGG  184
             || || ||| | || ||||||||  ||||| ||| ||||||| |   ||| |||| ||||
Sbjct  8373  CGCGAACACAACTCCGGATGCAAATAGCAAGAGG-TTTATTGAACTTACGAGTACTCGGG  8315

Query  185   CGACTCAGTCTATCGGAGG-ACTGGCGCGCCGAGTGTGGGGTTCTTA---CCCTTTTTAT  240
             ||||||||||     |||| |||||||||||| |||   | |||||    | | ||||||
Sbjct  8314  CGACTCAGTCACCTAGAGGGACTGGCGCGCCGGGTG---GATTCTTTGGTCTCATTTTAT  8258

Query  241   AGAGCTGGGCAGCAATAAGCGCGGGTACAGAAGCGAGAAGCGAGCTGATTGGTTAGTTTA  300
             ||       ||  || ||||||||||||||||||||| ||| || | |||||||||||| 
Sbjct  8257  AG-------CA--AAAAAGCGCGGGTACAGAAGCGAGGAGCAAGATCATTGGTTAGTTTG  8207

Query  301   AATGAGGCTTGGGGTTGATCCCCGGTCATCTGGGGAACCTTGAGACAGTTTCTGGG-TCT  359
             ||| |            | | |||||||   | ||   || || || | |   |||  | 
Sbjct  8206  AATAA-----------AAACTCCGGTCACGAGAGGGTTCTAGAAACTGCTGAGGGGCACC  8158

Query  360   CTTGAAACTGTTGTTGTTTTAGCTATTTCTGGGGACCATCTGTTCTTGGCCCTGGGCCGG  419
             || ||||||||| |    | ||||||||||||| |   | ||   |  | || |||  ||
Sbjct  8157  CTAGAAACTGTTATGAGCTCAGCTATTTCTGGGAATTGTTTG-CATAAGTCCGGGGTGGG  8099

Query  420   GGCCCTAGTGCTTGACCACAGATATCCTGTTTGGCCCT  457
             | | |  |||| ||||||||||||||| ||||||| ||
Sbjct  8098  GACTCAGGTGCATGACCACAGATATCCCGTTTGGCACT  8061


>NC_048142.1 Acinetobacter phage AbKT21phiIII, complete genome
Length=40898

 Score = 74.3 bits (81),  Expect = 2e-11
 Identities = 54/62 (87%), Gaps = 2/62 (3%)
 Strand=Plus/Plus

Query  728    CTCTTATACACATCTCCGAGCCCACGAGACTATGACAATCATCTCGTATGCCGTCTTCTG  787
              ||||||||||||||||||||||||||||||      | | ||||||||||||||||||||
Sbjct  40827  CTCTTATACACATCTCCGAGCCCACGAGAC--GCGTAGTAATCTCGTATGCCGTCTTCTG  40884

Query  788    CT  789
              ||
Sbjct  40885  CT  40886


>MK278859.1 Acinetobacter phage AbKT21phiIII, complete genome
Length=40898

 Score = 74.3 bits (81),  Expect = 2e-11
 Identities = 54/62 (87%), Gaps = 2/62 (3%)
 Strand=Plus/Plus

Query  728    CTCTTATACACATCTCCGAGCCCACGAGACTATGACAATCATCTCGTATGCCGTCTTCTG  787
              ||||||||||||||||||||||||||||||      | | ||||||||||||||||||||
Sbjct  40827  CTCTTATACACATCTCCGAGCCCACGAGAC--GCGTAGTAATCTCGTATGCCGTCTTCTG  40884

Query  788    CT  789
              ||
Sbjct  40885  CT  40886


>NC_049459.1 Salmonella phage SW9, complete genome
Length=31123

 Score = 57.2 bits (62),  Expect = 2e-06
 Identities = 31/31 (100%), Gaps = 0/31 (0%)
 Strand=Plus/Minus

Query  723  CCTGTCTCTTATACACATCTCCGAGCCCACG  753
            |||||||||||||||||||||||||||||||
Sbjct  31   CCTGTCTCTTATACACATCTCCGAGCCCACG  1


>MK972711.1 Salmonella phage SW9, complete genome
Length=31123

 Score = 57.2 bits (62),  Expect = 2e-06
 Identities = 31/31 (100%), Gaps = 0/31 (0%)
 Strand=Plus/Minus

Query  723  CCTGTCTCTTATACACATCTCCGAGCCCACG  753
            |||||||||||||||||||||||||||||||
Sbjct  31   CCTGTCTCTTATACACATCTCCGAGCCCACG  1


>NC_030953.1 Shigella phage SHFML-11, complete genome
Length=170650

 Score = 54.5 bits (59),  Expect = 2e-05
 Identities = 52/66 (79%), Gaps = 2/66 (3%)
 Strand=Plus/Minus

Query  724  CTGTCTCTTATACACATCTCCGAGCCCACGAGACTATGACAATCATCTCGTATGCCGTCT  783
            ||||||||| || |||||||||||||||| |||    |  ||  |  |||||||||||||
Sbjct  81   CTGTCTCTTTTAAACATCTCCGAGCCCACCAGAAAGGGGGAA--AAATCGTATGCCGTCT  24

Query  784  TCTGCT  789
            | ||||
Sbjct  23   TTTGCT  18


>KX130861.1 Shigella phage SHFML-11, complete genome
Length=170650

 Score = 54.5 bits (59),  Expect = 2e-05
 Identities = 52/66 (79%), Gaps = 2/66 (3%)
 Strand=Plus/Minus

Query  724  CTGTCTCTTATACACATCTCCGAGCCCACGAGACTATGACAATCATCTCGTATGCCGTCT  783
            ||||||||| || |||||||||||||||| |||    |  ||  |  |||||||||||||
Sbjct  81   CTGTCTCTTTTAAACATCTCCGAGCCCACCAGAAAGGGGGAA--AAATCGTATGCCGTCT  24

Query  784  TCTGCT  789
            | ||||
Sbjct  23   TTTGCT  18


>NC_006934.1 Reticuloendotheliosis virus strain HA9901 from China, 
complete genome
Length=8295

 Score = 42.8 bits (46),  Expect = 0.041
 Identities = 23/23 (100%), Gaps = 0/23 (0%)
 Strand=Plus/Minus

Query  49   AATCCCGGACGAGCCCCCAAATG  71
            |||||||||||||||||||||||
Sbjct  563  AATCCCGGACGAGCCCCCAAATG  541


>AY842951.1 Reticuloendotheliosis virus strain HA9901 from China, 
complete genome
Length=8295

 Score = 42.8 bits (46),  Expect = 0.041
 Identities = 23/23 (100%), Gaps = 0/23 (0%)
 Strand=Plus/Minus

Query  49   AATCCCGGACGAGCCCCCAAATG  71
            |||||||||||||||||||||||
Sbjct  563  AATCCCGGACGAGCCCCCAAATG  541


>NC_022517.1 Baboon endogenous virus strain M7 proviral DNA, complete 
genome
Length=8507

 Score = 41.9 bits (45),  Expect = 0.14
 Identities = 24/25 (96%), Gaps = 0/25 (0%)
 Strand=Plus/Minus

Query  47   CAAATCCCGGACGAGCCCCCAAATG  71
            ||||||||||||||||||||| |||
Sbjct  576  CAAATCCCGGACGAGCCCCCAGATG  552


>D10032.1 Baboon endogenous virus strain M7 proviral DNA, complete 
genome
Length=8507

 Score = 41.9 bits (45),  Expect = 0.14
 Identities = 24/25 (96%), Gaps = 0/25 (0%)
 Strand=Plus/Minus

Query  47   CAAATCCCGGACGAGCCCCCAAATG  71
            ||||||||||||||||||||| |||
Sbjct  576  CAAATCCCGGACGAGCCCCCAGATG  552


>NC_022517.1 Baboon endogenous virus strain M7 proviral DNA, complete 
genome
Length=8507

 Score = 41.9 bits (45),  Expect = 0.14
 Identities = 24/25 (96%), Gaps = 0/25 (0%)
 Strand=Plus/Minus

Query  47   CAAATCCCGGACGAGCCCCCAAATG  71
            ||||||||||||||||||||| |||
Sbjct  576  CAAATCCCGGACGAGCCCCCAGATG  552


>NC_001488.1 Human T-lymphotropic virus 2, complete proviral genome
Length=8952

 Score = 41.9 bits (45),  Expect = 0.14
 Identities = 24/25 (96%), Gaps = 0/25 (0%)
 Strand=Plus/Minus

Query  47   CAAATCCCGGACGAGCCCCCAAATG  71
            |||||||||||||||||||||| ||
Sbjct  786  CAAATCCCGGACGAGCCCCCAATTG  762


>D10032.1 Baboon endogenous virus strain M7 proviral DNA, complete 
genome
Length=8507

 Score = 41.9 bits (45),  Expect = 0.14
 Identities = 24/25 (96%), Gaps = 0/25 (0%)
 Strand=Plus/Minus

Query  47   CAAATCCCGGACGAGCCCCCAAATG  71
            ||||||||||||||||||||| |||
Sbjct  576  CAAATCCCGGACGAGCCCCCAGATG  552


>M10060.1 Human T-lymphotropic virus 2, complete proviral genome
Length=8952

 Score = 41.9 bits (45),  Expect = 0.14
 Identities = 24/25 (96%), Gaps = 0/25 (0%)
 Strand=Plus/Minus

Query  47   CAAATCCCGGACGAGCCCCCAAATG  71
            |||||||||||||||||||||| ||
Sbjct  786  CAAATCCCGGACGAGCCCCCAATTG  762


>NC_048798.1 Klebsiella phage Marfa, complete genome
Length=168532

 Score = 41.0 bits (44),  Expect = 0.14
 Identities = 22/22 (100%), Gaps = 0/22 (0%)
 Strand=Plus/Plus

Query  768    ATCTCGTATGCCGTCTTCTGCT  789
              ||||||||||||||||||||||
Sbjct  99162  ATCTCGTATGCCGTCTTCTGCT  99183


>NC_031906.1 Synechococcus phage S-CAM3 isolate 1010CC42, complete 
genome
Length=198190

 Score = 41.0 bits (44),  Expect = 0.14
 Identities = 28/32 (88%), Gaps = 0/32 (0%)
 Strand=Plus/Plus

Query  138    TTCGGATGCAACAGCAAAAGGCTTTATTGGAT  169
              |||||||  |||| |||||| |||||||||||
Sbjct  98049  TTCGGATAGAACATCAAAAGACTTTATTGGAT  98080


>MN044033.1 Klebsiella phage Marfa, complete genome
Length=168532

 Score = 41.0 bits (44),  Expect = 0.14
 Identities = 22/22 (100%), Gaps = 0/22 (0%)
 Strand=Plus/Plus

Query  768    ATCTCGTATGCCGTCTTCTGCT  789
              ||||||||||||||||||||||
Sbjct  99162  ATCTCGTATGCCGTCTTCTGCT  99183


>KU686199.1 Synechococcus phage S-CAM3 isolate 1010CC42, complete 
genome
Length=198190

 Score = 41.0 bits (44),  Expect = 0.14
 Identities = 28/32 (88%), Gaps = 0/32 (0%)
 Strand=Plus/Plus

Query  138    TTCGGATGCAACAGCAAAAGGCTTTATTGGAT  169
              |||||||  |||| |||||| |||||||||||
Sbjct  98049  TTCGGATAGAACATCAAAAGACTTTATTGGAT  98080


>MK227353.1 Corella adenovirus 1 isolate CorAdV1/Melbourne/2015, 
complete genome
Length=27209

 Score = 40.1 bits (43),  Expect = 0.50
 Identities = 26/29 (90%), Gaps = 0/29 (0%)
 Strand=Plus/Plus

Query  723    CCTGTCTCTTATACACATCTCCGAGCCCA  751
              ||||| |||| |||||||||||| |||||
Sbjct  27103  CCTGTATCTTCTACACATCTCCGCGCCCA  27131


>NC_049489.1 Arthrobacter phage DrYang, complete genome
Length=69061

 Score = 39.2 bits (42),  Expect = 0.50
 Identities = 35/43 (81%), Gaps = 1/43 (2%)
 Strand=Plus/Minus

Query  710   TGTCTTTGATAAACCTGTCTCTTATACACATCTCCGAGCCCAC  752
             ||||||||||||||| || ||||||| || | ||  ||| |||
Sbjct  3494  TGTCTTTGATAAACCAGT-TCTTATAGACCTGTCGCAGCACAC  3453


>NC_048209.1 Zambian malbrouck virus 1 isolate SHFVagmMal_seqID_01, 
partial genome
Length=15307

 Score = 39.2 bits (42),  Expect = 0.50
 Identities = 24/26 (92%), Gaps = 0/26 (0%)
 Strand=Plus/Plus

Query  717  GATAAACCTGTCTCTTATACACATCT  742
            |||||  |||||||||||||||||||
Sbjct  207  GATAAGACTGTCTCTTATACACATCT  232


>MN703411.1 Arthrobacter phage DrYang, complete genome
Length=69061

 Score = 39.2 bits (42),  Expect = 0.50
 Identities = 35/43 (81%), Gaps = 1/43 (2%)
 Strand=Plus/Minus

Query  710   TGTCTTTGATAAACCTGTCTCTTATACACATCTCCGAGCCCAC  752
             ||||||||||||||| || ||||||| || | ||  ||| |||
Sbjct  3494  TGTCTTTGATAAACCAGT-TCTTATAGACCTGTCGCAGCACAC  3453


>KT166441.1 Zambian malbrouck virus 1 isolate SHFVagmMal_seqID_01, 
partial genome
Length=15307

 Score = 39.2 bits (42),  Expect = 0.50
 Identities = 24/26 (92%), Gaps = 0/26 (0%)
 Strand=Plus/Plus

Query  717  GATAAACCTGTCTCTTATACACATCT  742
            |||||  |||||||||||||||||||
Sbjct  207  GATAAGACTGTCTCTTATACACATCT  232


>NC_048209.1 Zambian malbrouck virus 1 isolate SHFVagmMal_seqID_01, 
partial genome
Length=15307

 Score = 39.2 bits (42),  Expect = 0.50
 Identities = 24/26 (92%), Gaps = 0/26 (0%)
 Strand=Plus/Plus

Query  717  GATAAACCTGTCTCTTATACACATCT  742
            |||||  |||||||||||||||||||
Sbjct  207  GATAAGACTGTCTCTTATACACATCT  232


>KT166441.1 Zambian malbrouck virus 1 isolate SHFVagmMal_seqID_01, 
partial genome
Length=15307

 Score = 39.2 bits (42),  Expect = 0.50
 Identities = 24/26 (92%), Gaps = 0/26 (0%)
 Strand=Plus/Plus

Query  717  GATAAACCTGTCTCTTATACACATCT  742
            |||||  |||||||||||||||||||
Sbjct  207  GATAAGACTGTCTCTTATACACATCT  232


>NC_001414.1 Bovine leukemia virus, complete genome
Length=8419

 Score = 38.3 bits (41),  Expect = 1.8
 Identities = 22/23 (96%), Gaps = 0/23 (0%)
 Strand=Plus/Minus

Query  49   AATCCCGGACGAGCCCCCAAATG  71
            |||||||||||||||||||| ||
Sbjct  341  AATCCCGGACGAGCCCCCAATTG  319


>KX574342.1 Cod iridovirus isolate GAM14001, complete genome
Length=114865

 Score = 38.3 bits (41),  Expect = 1.8
 Identities = 22/23 (96%), Gaps = 0/23 (0%)
 Strand=Plus/Minus

Query  718   ATAAACCTGTCTCTTATACACAT  740
             ||||| |||||||||||||||||
Sbjct  1362  ATAAATCTGTCTCTTATACACAT  1340


>AF033818.1 Bovine leukemia virus complete genome
Length=8419

 Score = 38.3 bits (41),  Expect = 1.8
 Identities = 22/23 (96%), Gaps = 0/23 (0%)
 Strand=Plus/Minus

Query  49   AATCCCGGACGAGCCCCCAAATG  71
            |||||||||||||||||||| ||
Sbjct  341  AATCCCGGACGAGCCCCCAATTG  319


>J02029.1 Human T-cell lymphotropic virus type I (proviral), complete 
genome
Length=9068

 Score = 36.5 bits (39),  Expect = 6.1
 Identities = 21/22 (95%), Gaps = 0/22 (0%)
 Strand=Plus/Minus

Query  50   ATCCCGGACGAGCCCCCAAATG  71
            ||||||||||||||||||| ||
Sbjct  797  ATCCCGGACGAGCCCCCAACTG  776


>NC_049932.1 Enterococcus phage vB_EfaP_Ef6.2, complete genome
Length=17966

 Score = 35.6 bits (38),  Expect = 6.1
 Identities = 22/24 (92%), Gaps = 0/24 (0%)
 Strand=Plus/Minus

Query  732  TATACACATCTCCGAGCCCACGAG  755
            |||| |||| ||||||||||||||
Sbjct  24   TATAAACATATCCGAGCCCACGAG  1


>NC_042011.1 Streptomyces phage Peebs, complete genome
Length=133047

 Score = 35.6 bits (38),  Expect = 6.1
 Identities = 19/19 (100%), Gaps = 0/19 (0%)
 Strand=Plus/Plus

Query  272   AGCGAGAAGCGAGCTGATT  290
             |||||||||||||||||||
Sbjct  8580  AGCGAGAAGCGAGCTGATT  8598


 Score = 35.6 bits (38),  Expect = 6.1
 Identities = 19/19 (100%), Gaps = 0/19 (0%)
 Strand=Plus/Plus

Query  272     AGCGAGAAGCGAGCTGATT  290
               |||||||||||||||||||
Sbjct  130555  AGCGAGAAGCGAGCTGATT  130573


>NC_047777.1 Escherichia phage ZG49, complete genome
Length=40291

 Score = 35.6 bits (38),  Expect = 6.1
 Identities = 25/29 (86%), Gaps = 0/29 (0%)
 Strand=Plus/Minus

Query  332    GGGGAACCTTGAGACAGTTTCTGGGTCTC  360
              ||||||||||||| | || ||| ||||||
Sbjct  21808  GGGGAACCTTGAGTCTGTCTCTTGGTCTC  21780


>NC_041878.1 Pectobacterium phage CBB, complete genome
Length=378379

 Score = 35.6 bits (38),  Expect = 6.1
 Identities = 31/38 (82%), Gaps = 2/38 (5%)
 Strand=Plus/Plus

Query  651    TATTGTCTTAA--GTTGATGATATTGTTGAGTCAGAAC  686
              ||||||| | |  ||||||||||||| |||  ||||||
Sbjct  56890  TATTGTCATTACCGTTGATGATATTGATGAAGCAGAAC  56927


>NC_041845.1 Flavobacterium phage FCV-1, complete genome
Length=46450

 Score = 35.6 bits (38),  Expect = 6.1
 Identities = 19/19 (100%), Gaps = 0/19 (0%)
 Strand=Plus/Plus

Query  724    CTGTCTCTTATACACATCT  742
              |||||||||||||||||||
Sbjct  46425  CTGTCTCTTATACACATCT  46443


>NC_031024.1 Bacillus phage Belinda, complete genome
Length=162308

 Score = 35.6 bits (38),  Expect = 6.1
 Identities = 19/19 (100%), Gaps = 0/19 (0%)
 Strand=Plus/Minus

Query  370    TTGTTGTTTTAGCTATTTC  388
              |||||||||||||||||||
Sbjct  80296  TTGTTGTTTTAGCTATTTC  80278


>NC_031070.1 Bacillus phage Nemo, complete genome
Length=162375

 Score = 35.6 bits (38),  Expect = 6.1
 Identities = 19/19 (100%), Gaps = 0/19 (0%)
 Strand=Plus/Minus

Query  370    TTGTTGTTTTAGCTATTTC  388
              |||||||||||||||||||
Sbjct  80046  TTGTTGTTTTAGCTATTTC  80028


>NC_028954.1 Rhodobacter phage RcRhea, complete genome
Length=36065

 Score = 35.6 bits (38),  Expect = 6.1
 Identities = 19/19 (100%), Gaps = 0/19 (0%)
 Strand=Plus/Plus

Query  724  CTGTCTCTTATACACATCT  742
            |||||||||||||||||||
Sbjct  62   CTGTCTCTTATACACATCT  80


>NC_008724.1 Acanthocystis turfacea Chlorella virus 1, complete 
genome
Length=288047

 Score = 35.6 bits (38),  Expect = 6.1
 Identities = 27/31 (87%), Gaps = 1/31 (3%)
 Strand=Plus/Minus

Query  622     ATCTTTTAT-TCACGTGATTTACAATCTTCT  651
               ||||| ||| || ||||||||||| ||||||
Sbjct  103448  ATCTTGTATGTCTCGTGATTTACATTCTTCT  103418


>MK721188.1 Enterococcus phage vB_EfaP_Ef6.2, complete genome
Length=17966

 Score = 35.6 bits (38),  Expect = 6.1
 Identities = 22/24 (92%), Gaps = 0/24 (0%)
 Strand=Plus/Minus

Query  732  TATACACATCTCCGAGCCCACGAG  755
            |||| |||| ||||||||||||||
Sbjct  24   TATAAACATATCCGAGCCCACGAG  1


>MF347638.1 Streptomyces phage Peebs, complete genome
Length=133047

 Score = 35.6 bits (38),  Expect = 6.1
 Identities = 19/19 (100%), Gaps = 0/19 (0%)
 Strand=Plus/Plus

Query  272   AGCGAGAAGCGAGCTGATT  290
             |||||||||||||||||||
Sbjct  8580  AGCGAGAAGCGAGCTGATT  8598


 Score = 35.6 bits (38),  Expect = 6.1
 Identities = 19/19 (100%), Gaps = 0/19 (0%)
 Strand=Plus/Plus

Query  272     AGCGAGAAGCGAGCTGATT  290
               |||||||||||||||||||
Sbjct  130555  AGCGAGAAGCGAGCTGATT  130573


>KX669227.5 Escherichia phage ZG49, complete genome
Length=40291

 Score = 35.6 bits (38),  Expect = 6.1
 Identities = 25/29 (86%), Gaps = 0/29 (0%)
 Strand=Plus/Minus

Query  332    GGGGAACCTTGAGACAGTTTCTGGGTCTC  360
              ||||||||||||| | || ||| ||||||
Sbjct  21808  GGGGAACCTTGAGTCTGTCTCTTGGTCTC  21780


>KU574722.1 Pectinobacterium phage vB_PcaM_CBB, complete genome
Length=378379

 Score = 35.6 bits (38),  Expect = 6.1
 Identities = 31/38 (82%), Gaps = 2/38 (5%)
 Strand=Plus/Plus

Query  651    TATTGTCTTAA--GTTGATGATATTGTTGAGTCAGAAC  686
              ||||||| | |  ||||||||||||| |||  ||||||
Sbjct  56890  TATTGTCATTACCGTTGATGATATTGATGAAGCAGAAC  56927


>KY979235.1 Flavobacterium phage FCV-1, complete genome
Length=46450

 Score = 35.6 bits (38),  Expect = 6.1
 Identities = 19/19 (100%), Gaps = 0/19 (0%)
 Strand=Plus/Plus

Query  724    CTGTCTCTTATACACATCT  742
              |||||||||||||||||||
Sbjct  46425  CTGTCTCTTATACACATCT  46443


>KX147229.1 Bacillus phage Belinda, complete genome
Length=162308

 Score = 35.6 bits (38),  Expect = 6.1
 Identities = 19/19 (100%), Gaps = 0/19 (0%)
 Strand=Plus/Minus

Query  370    TTGTTGTTTTAGCTATTTC  388
              |||||||||||||||||||
Sbjct  80296  TTGTTGTTTTAGCTATTTC  80278


>KU737352.1 Bacillus phage Nemo, complete genome
Length=162375

 Score = 35.6 bits (38),  Expect = 6.1
 Identities = 19/19 (100%), Gaps = 0/19 (0%)
 Strand=Plus/Minus

Query  370    TTGTTGTTTTAGCTATTTC  388
              |||||||||||||||||||
Sbjct  80046  TTGTTGTTTTAGCTATTTC  80028


>KR935216.1 Rhodobacter phage RcRhea, complete genome
Length=36065

 Score = 35.6 bits (38),  Expect = 6.1
 Identities = 19/19 (100%), Gaps = 0/19 (0%)
 Strand=Plus/Plus

Query  724  CTGTCTCTTATACACATCT  742
            |||||||||||||||||||
Sbjct  62   CTGTCTCTTATACACATCT  80


>EF101928.1 Acanthocystis turfacea Chlorella virus 1, complete 
genome
Length=288047

 Score = 35.6 bits (38),  Expect = 6.1
 Identities = 27/31 (87%), Gaps = 1/31 (3%)
 Strand=Plus/Minus

Query  622     ATCTTTTAT-TCACGTGATTTACAATCTTCT  651
               ||||| ||| || ||||||||||| ||||||
Sbjct  103448  ATCTTGTATGTCTCGTGATTTACATTCTTCT  103418


>NC_011546.1 Simian T-cell lymphotropic virus 6 strain Cmo8699AB, 
complete genome
Length=8913

 Score = 35.6 bits (38),  Expect = 6.1
 Identities = 19/19 (100%), Gaps = 0/19 (0%)
 Strand=Plus/Minus

Query  49   AATCCCGGACGAGCCCCCA  67
            |||||||||||||||||||
Sbjct  727  AATCCCGGACGAGCCCCCA  709


>NC_001639.1 Lactate dehydrogenase-elevating virus, complete genome
Length=14104

 Score = 35.6 bits (38),  Expect = 6.1
 Identities = 19/19 (100%), Gaps = 0/19 (0%)
 Strand=Plus/Plus

Query  593   TTCCCCCCTCTTTCTGTAA  611
             |||||||||||||||||||
Sbjct  4348  TTCCCCCCTCTTTCTGTAA  4366


>EU231644.1 Simian T-cell lymphotropic virus 6 strain Cmo8699AB, 
complete genome
Length=8913

 Score = 35.6 bits (38),  Expect = 6.1
 Identities = 19/19 (100%), Gaps = 0/19 (0%)
 Strand=Plus/Minus

Query  49   AATCCCGGACGAGCCCCCA  67
            |||||||||||||||||||
Sbjct  727  AATCCCGGACGAGCCCCCA  709


>U15146.1 Lactate dehydrogenase-elevating virus Plagemann strain, 
complete genome
Length=14104

 Score = 35.6 bits (38),  Expect = 6.1
 Identities = 19/19 (100%), Gaps = 0/19 (0%)
 Strand=Plus/Plus

Query  593   TTCCCCCCTCTTTCTGTAA  611
             |||||||||||||||||||
Sbjct  4348  TTCCCCCCTCTTTCTGTAA  4366


Lambda      K        H
   0.634    0.408    0.912 

Gapped
Lambda      K        H
   0.625    0.410    0.780 

Effective search space used: 308701015854


Query= TRINITY_DN0_c0_g1_i7 len=788 path=[0:0-485 1:486-542 2:543-577
4:578-718 6:719-737 8:738-751 11:752-787]

Length=788
                                                                      Score        E
Sequences producing significant alignments:                          (Bits)     Value

NC_043426.1 Kirsten murine sarcoma virus (KiMSV) p15 env coding r...  1141       0.0   
X00984.1 Kirsten murine sarcoma virus (KiMSV) p15 env coding regi...  1141       0.0   
NC_038858.1 FBR murine osteosarcoma, complete proviral sequence i...  934        0.0   
K02712.2 FBR murine osteosarcoma, complete proviral sequence inte...  934        0.0   
NC_007815.2 PreXMRV-1 provirus, complete genome                       590        4e-167
FR871849.1 PreXMRV-1 complete proviral genome                         590        4e-167
NC_007815.2 PreXMRV-1 provirus, complete genome                       590        4e-167
FR871849.1 PreXMRV-1 complete proviral genome                         590        4e-167
NC_001500.1 Spleen focus-forming virus, complete genome               547        4e-154
K00021.1 Friend spleen focus-forming virus (proviral), complete g...  547        4e-154
NC_001702.1 Murine type C retrovirus, complete genome                 491        3e-137
X94150.1 Retroviridae complete genome (murine type C retrovirus)      491        3e-137
NC_001702.1 Murine type C retrovirus, complete genome                 491        3e-137
X94150.1 Retroviridae complete genome (murine type C retrovirus)      491        3e-137
NC_009424.5 Woolly monkey sarcoma virus                               443        1e-122
V01201.1 Simian sarcoma virus proviral sequence with genes coding...  443        1e-122
NC_001819.1 Rauscher murine leukemia virus, complete genome           392        2e-107
NC_001499.1 Abelson murine leukemia virus, complete genome            362        3e-98 
AF033812.1 Abelson murine leukemia virus, complete genome             362        3e-98 
NC_001362.1 Friend murine leukemia virus FB29 complete genome         348        7e-94 
Z11128.1 Friend murine leukemia virus FB29 complete genome            348        7e-94 
NC_001362.1 Friend murine leukemia virus FB29 complete genome         348        7e-94 
Z11128.1 Friend murine leukemia virus FB29 complete genome            348        7e-94 
NC_001502.1 Moloney murine sarcoma virus, complete genome             338        4e-91 
AF033813.1 Moloney murine sarcoma virus, complete genome              338        4e-91 
NC_001501.1 Moloney murine leukemia virus, complete genome            297        1e-78 
AF033811.1 Moloney murine leukemia virus, complete genome             297        1e-78 
NC_001501.1 Moloney murine leukemia virus, complete genome            297        1e-78 
AF033811.1 Moloney murine leukemia virus, complete genome             297        1e-78 
NC_029853.1 Mus musculus mobilized endogenous polytropic provirus...  294        1e-77 
FJ544577.2 Mus musculus mobilized endogenous polytropic provirus ...  294        1e-77 
NC_001940.1 Feline leukemia virus, complete genome                    285        7e-75 
AF052723.1 Feline leukemia virus strain Rickard subgroup A, compl...  285        7e-75 
NC_043382.1 Snyder-Theilen feline sarcoma virus genomic sequence      284        7e-75 
M22820.1 Snyder-Theilen feline sarcoma virus genomic sequence, se...  284        7e-75 
NC_001885.3 Gibbon ape leukemia virus gag, pol, and env genes, co...  214        1e-53 
M26927.1 Gibbon ape leukemia virus gag, pol, and env genes, compl...  214        1e-53 
NC_039228.1 Koala retrovirus gag protein (gag), pol protein (pol)...  203        2e-50 
AF151794.2 Koala retrovirus gag protein (gag), pol protein (pol),...  203        2e-50 
NC_040603.1 Red-crowned crane parvovirus isolate yc-7, complete g...  68.0       1e-09 
KY312546.1 Red-crowned crane parvovirus isolate yc-7, complete ge...  68.0       1e-09 
KX574342.1 Cod iridovirus isolate GAM14001, complete genome           59.9       5e-07 
NC_049372.1 Roseobacter phage RD-1410W1-01, partial genome            45.5       0.012 
KU885989.1 Roseobacter phage RD-1410W1-01, partial genome             45.5       0.012 
NC_006934.1 Reticuloendotheliosis virus strain HA9901 from China,...  42.8       0.041 
AY842951.1 Reticuloendotheliosis virus strain HA9901 from China, ...  42.8       0.041 
NC_022517.1 Baboon endogenous virus strain M7 proviral DNA, compl...  41.9       0.14  
D10032.1 Baboon endogenous virus strain M7 proviral DNA, complete...  41.9       0.14  
NC_022517.1 Baboon endogenous virus strain M7 proviral DNA, compl...  41.9       0.14  
NC_001488.1 Human T-lymphotropic virus 2, complete proviral genome    41.9       0.14  
D10032.1 Baboon endogenous virus strain M7 proviral DNA, complete...  41.9       0.14  
M10060.1 Human T-lymphotropic virus 2, complete proviral genome       41.9       0.14  
NC_048209.1 Zambian malbrouck virus 1 isolate SHFVagmMal_seqID_01...  41.0       0.14  
NC_031906.1 Synechococcus phage S-CAM3 isolate 1010CC42, complete...  41.0       0.14  
KT166441.1 Zambian malbrouck virus 1 isolate SHFVagmMal_seqID_01,...  41.0       0.14  
KU686199.1 Synechococcus phage S-CAM3 isolate 1010CC42, complete ...  41.0       0.14  
NC_048209.1 Zambian malbrouck virus 1 isolate SHFVagmMal_seqID_01...  41.0       0.14  
KT166441.1 Zambian malbrouck virus 1 isolate SHFVagmMal_seqID_01,...  41.0       0.14  
NC_028954.1 Rhodobacter phage RcRhea, complete genome                 39.2       0.50  
KR935216.1 Rhodobacter phage RcRhea, complete genome                  39.2       0.50  
NC_001414.1 Bovine leukemia virus, complete genome                    38.3       1.8   
AF033818.1 Bovine leukemia virus complete genome                      38.3       1.8   
NC_030402.1 Ungulate bocaparvovirus 6 strain Ungulate bocaparvovi...  37.4       1.8   
KU172421.1 Ungulate bocaparvovirus 6 strain Ungulate bocaparvovir...  37.4       1.8   
J02029.1 Human T-cell lymphotropic virus type I (proviral), compl...  36.5       6.1   
NC_049459.1 Salmonella phage SW9, complete genome                     35.6       6.1   
NC_042011.1 Streptomyces phage Peebs, complete genome                 35.6       6.1   
NC_047777.1 Escherichia phage ZG49, complete genome                   35.6       6.1   
NC_041878.1 Pectobacterium phage CBB, complete genome                 35.6       6.1   
NC_041845.1 Flavobacterium phage FCV-1, complete genome               35.6       6.1   
NC_031024.1 Bacillus phage Belinda, complete genome                   35.6       6.1   
NC_031070.1 Bacillus phage Nemo, complete genome                      35.6       6.1   
NC_008724.1 Acanthocystis turfacea Chlorella virus 1, complete ge...  35.6       6.1   
MK972711.1 Salmonella phage SW9, complete genome                      35.6       6.1   
MF347638.1 Streptomyces phage Peebs, complete genome                  35.6       6.1   
KX669227.5 Escherichia phage ZG49, complete genome                    35.6       6.1   
KU574722.1 Pectinobacterium phage vB_PcaM_CBB, complete genome        35.6       6.1   
KY979235.1 Flavobacterium phage FCV-1, complete genome                35.6       6.1   
KX147229.1 Bacillus phage Belinda, complete genome                    35.6       6.1   
KU737352.1 Bacillus phage Nemo, complete genome                       35.6       6.1   
EF101928.1 Acanthocystis turfacea Chlorella virus 1, complete genome  35.6       6.1   
NC_011546.1 Simian T-cell lymphotropic virus 6 strain Cmo8699AB, ...  35.6       6.1   
NC_001639.1 Lactate dehydrogenase-elevating virus, complete genome    35.6       6.1   
EU231644.1 Simian T-cell lymphotropic virus 6 strain Cmo8699AB, c...  35.6       6.1   
U15146.1 Lactate dehydrogenase-elevating virus Plagemann strain, ...  35.6       6.1   


>NC_043426.1 Kirsten murine sarcoma virus (KiMSV) p15 env coding 
region and long terminal repeat (LTR)
Length=1329

 Score = 1141 bits (1265),  Expect = 0.0
 Identities = 688/719 (96%), Gaps = 17/719 (2%)
 Strand=Plus/Minus

Query  2     GCTTACCTCCCGACGGTGGGTCGGTGGTCCCTGGGCGGGGGTCTCCAAATCCCGGACGAG  61
             ||||||||||||||||||||||||||||||||||||||||||||||||||||||||||||
Sbjct  1230  GCTTACCTCCCGACGGTGGGTCGGTGGTCCCTGGGCGGGGGTCTCCAAATCCCGGACGAG  1171

Query  62    CCCCCAAATGAAAGACCCCCAGGCTGGGCAGTCAATCACTCTGAGGAGACCCTCCCAAGG  121
             ||||||||||||||||||||| ||||||||||||||||||||||||||||||||||||||
Sbjct  1170  CCCCCAAATGAAAGACCCCCAAGCTGGGCAGTCAATCACTCTGAGGAGACCCTCCCAAGG  1111

Query  122   ATCAGCGAGACCACGATTC-GGATGCAACAGCAAAAGGCTTTATTGGATACACGGGTACC  180
             |||||||||||||||| || |||||||||||||| |||||||||||||||||||||||||
Sbjct  1110  ATCAGCGAGACCACGAATCCGGATGCAACAGCAAGAGGCTTTATTGGATACACGGGTACC  1051

Query  181   CGGGCGACTCAGTCTATCGGAGGACTGGCGCGCCGAGTGTGGGGTTCTTACCCTTTTTAT  240
             ||||||||||||||||||||||||||||||| |||||||||||||| |||||||||||||
Sbjct  1050  CGGGCGACTCAGTCTATCGGAGGACTGGCGC-CCGAGTGTGGGGTTTTTACCCTTTTTAT  992

Query  241   AGAGCTGGGCAGCAATAAGCGCGGGTACAGAAGCGAGAAGCGAGCTGATTGGTTAGTTTA  300
             ||||||||||||||||||||||||||||||||||||||||||||||||||||||||||||
Sbjct  991   AGAGCTGGGCAGCAATAAGCGCGGGTACAGAAGCGAGAAGCGAGCTGATTGGTTAGTTTA  932

Query  301   AATGAGGCTTGGGGTTGATCCCCGGTCATCTGGGGAACCTTGAGACAGTTTCTGGGTCTC  360
             ||||||||||||||||||||||||||||||||||||||||||||||||||||||||||||
Sbjct  931   AATGAGGCTTGGGGTTGATCCCCGGTCATCTGGGGAACCTTGAGACAGTTTCTGGGTCTC  872

Query  361   TTGAAACTGTTGTTGTTTTAGCTATTTCTGGGGACCATCTGTTCTTGGCCCTGGGCCGGG  420
             ||||||||||||||||||||||||| |||||||||||||||||||||||||| |||||||
Sbjct  871   TTGAAACTGTTGTTGTTTTAGCTATATCTGGGGACCATCTGTTCTTGGCCCT-GGCCGGG  813

Query  421   GCCCTAGTGCTTGACCACAGATATCCTGTTTGGCCCTAGTCCCGGTACTTTCCAGCCTCT  480
             ||||||||| ||||||||||||||||||||||||||||||||||||||||||||||||||
Sbjct  812   GCCCTAGTGTTTGACCACAGATATCCTGTTTGGCCCTAGTCCCGGTACTTTCCAGCCTCT  753

Query  481   CTGTACTTCCTTGTTCTTGTTTTTCTGAGAACATCAGCTCTGGTATTTTCCCATGCCTTG  540
             ||||||||||||||||||||||||||||||||||||||||||||||||| |||| |||| 
Sbjct  752   CTGTACTTCCTTGTTCTTGTTTTTCTGAGAACATCAGCTCTGGTATTTTTCCAT-CCTT-  695

Query  541   CAAGATGGCGTTACTGCAGTTAGCTGACTAAGCCTTAGGAAGGGGTCTTTCATTCCCCCC  600
             ||| || |||||||||||| |||||  |||||||||| ||||||||||||||||||||||
Sbjct  694   CAAAAT-GCGTTACTGCAGCTAGCTTGCTAAGCCTTATGAAGGGGTCTTTCATTCCCCCC  636

Query  601   TCTTTCTGTAAACTGAATAAAATCTTTTATTCACGTGATTTACAATCTTCTATTGTCTTA  660
             |||||||||||||||||||||||||||||||           ||||||  ||||||||||
Sbjct  635   TCTTTCTGTAAACTGAATAAAATCTTTTATT-----------CAATCTCTTATTGTCTTA  587

Query  661   AGTTGATGATATTGTTGAGTCAGAACCAGGGCCTGCACTACCGAAATCCTGTCTTTGAT  719
             |||||||||||||||||||||||||||||||||||||||||||||||||||||||||||
Sbjct  586   AGTTGATGATATTGTTGAGTCAGAACCAGGGCCTGCACTACCGAAATCCTGTCTTTGAT  528


>X00984.1 Kirsten murine sarcoma virus (KiMSV) p15 env coding 
region and long terminal repeat (LTR)
Length=1329

 Score = 1141 bits (1265),  Expect = 0.0
 Identities = 688/719 (96%), Gaps = 17/719 (2%)
 Strand=Plus/Minus

Query  2     GCTTACCTCCCGACGGTGGGTCGGTGGTCCCTGGGCGGGGGTCTCCAAATCCCGGACGAG  61
             ||||||||||||||||||||||||||||||||||||||||||||||||||||||||||||
Sbjct  1230  GCTTACCTCCCGACGGTGGGTCGGTGGTCCCTGGGCGGGGGTCTCCAAATCCCGGACGAG  1171

Query  62    CCCCCAAATGAAAGACCCCCAGGCTGGGCAGTCAATCACTCTGAGGAGACCCTCCCAAGG  121
             ||||||||||||||||||||| ||||||||||||||||||||||||||||||||||||||
Sbjct  1170  CCCCCAAATGAAAGACCCCCAAGCTGGGCAGTCAATCACTCTGAGGAGACCCTCCCAAGG  1111

Query  122   ATCAGCGAGACCACGATTC-GGATGCAACAGCAAAAGGCTTTATTGGATACACGGGTACC  180
             |||||||||||||||| || |||||||||||||| |||||||||||||||||||||||||
Sbjct  1110  ATCAGCGAGACCACGAATCCGGATGCAACAGCAAGAGGCTTTATTGGATACACGGGTACC  1051

Query  181   CGGGCGACTCAGTCTATCGGAGGACTGGCGCGCCGAGTGTGGGGTTCTTACCCTTTTTAT  240
             ||||||||||||||||||||||||||||||| |||||||||||||| |||||||||||||
Sbjct  1050  CGGGCGACTCAGTCTATCGGAGGACTGGCGC-CCGAGTGTGGGGTTTTTACCCTTTTTAT  992

Query  241   AGAGCTGGGCAGCAATAAGCGCGGGTACAGAAGCGAGAAGCGAGCTGATTGGTTAGTTTA  300
             ||||||||||||||||||||||||||||||||||||||||||||||||||||||||||||
Sbjct  991   AGAGCTGGGCAGCAATAAGCGCGGGTACAGAAGCGAGAAGCGAGCTGATTGGTTAGTTTA  932

Query  301   AATGAGGCTTGGGGTTGATCCCCGGTCATCTGGGGAACCTTGAGACAGTTTCTGGGTCTC  360
             ||||||||||||||||||||||||||||||||||||||||||||||||||||||||||||
Sbjct  931   AATGAGGCTTGGGGTTGATCCCCGGTCATCTGGGGAACCTTGAGACAGTTTCTGGGTCTC  872

Query  361   TTGAAACTGTTGTTGTTTTAGCTATTTCTGGGGACCATCTGTTCTTGGCCCTGGGCCGGG  420
             ||||||||||||||||||||||||| |||||||||||||||||||||||||| |||||||
Sbjct  871   TTGAAACTGTTGTTGTTTTAGCTATATCTGGGGACCATCTGTTCTTGGCCCT-GGCCGGG  813

Query  421   GCCCTAGTGCTTGACCACAGATATCCTGTTTGGCCCTAGTCCCGGTACTTTCCAGCCTCT  480
             ||||||||| ||||||||||||||||||||||||||||||||||||||||||||||||||
Sbjct  812   GCCCTAGTGTTTGACCACAGATATCCTGTTTGGCCCTAGTCCCGGTACTTTCCAGCCTCT  753

Query  481   CTGTACTTCCTTGTTCTTGTTTTTCTGAGAACATCAGCTCTGGTATTTTCCCATGCCTTG  540
             ||||||||||||||||||||||||||||||||||||||||||||||||| |||| |||| 
Sbjct  752   CTGTACTTCCTTGTTCTTGTTTTTCTGAGAACATCAGCTCTGGTATTTTTCCAT-CCTT-  695

Query  541   CAAGATGGCGTTACTGCAGTTAGCTGACTAAGCCTTAGGAAGGGGTCTTTCATTCCCCCC  600
             ||| || |||||||||||| |||||  |||||||||| ||||||||||||||||||||||
Sbjct  694   CAAAAT-GCGTTACTGCAGCTAGCTTGCTAAGCCTTATGAAGGGGTCTTTCATTCCCCCC  636

Query  601   TCTTTCTGTAAACTGAATAAAATCTTTTATTCACGTGATTTACAATCTTCTATTGTCTTA  660
             |||||||||||||||||||||||||||||||           ||||||  ||||||||||
Sbjct  635   TCTTTCTGTAAACTGAATAAAATCTTTTATT-----------CAATCTCTTATTGTCTTA  587

Query  661   AGTTGATGATATTGTTGAGTCAGAACCAGGGCCTGCACTACCGAAATCCTGTCTTTGAT  719
             |||||||||||||||||||||||||||||||||||||||||||||||||||||||||||
Sbjct  586   AGTTGATGATATTGTTGAGTCAGAACCAGGGCCTGCACTACCGAAATCCTGTCTTTGAT  528


>NC_038858.1 FBR murine osteosarcoma, complete proviral sequence 
integrated in Rattus norvegicus genome
Length=3811

 Score = 934 bits (1035),  Expect = 0.0
 Identities = 584/644 (91%), Gaps = 52/644 (8%)
 Strand=Plus/Minus

Query  1    AGCTTACCTCCCGACGGTGGGTCGGTGGTCCCTGGGCGGGGGTCTCCAAATCCCGGACGA  60
            |||||||||||||||||||||||||||||||||||||||||||||||  |||||||||||
Sbjct  654  AGCTTACCTCCCGACGGTGGGTCGGTGGTCCCTGGGCGGGGGTCTCCGGATCCCGGACGA  595

Query  61   GCCCCCAAATGAAAGACCCCCAGGCTGGGCAGTCAATCACTCTGAGGAGACCCTCCCAAG  120
            ||||||||||||||||||||||||||||||||||||||||||||||||||||||||||||
Sbjct  594  GCCCCCAAATGAAAGACCCCCAGGCTGGGCAGTCAATCACTCTGAGGAGACCCTCCCAAG  535

Query  121  GATCAGCGAGACCACGATTCGGATGCAACAGCAAAAGGCTTTATTGGATACACGGGTACC  180
            ||||||||||||||||||||||||||||||||||||||||||||||||||||||||||||
Sbjct  534  GATCAGCGAGACCACGATTCGGATGCAACAGCAAAAGGCTTTATTGGATACACGGGTACC  475

Query  181  CGGGCGACTCAGTCTATCGGAGGACTGGCGCGCCGAGTGTGGGGTTCTTACCCTTTTTAT  240
            ||||||||||||||||||||||||||||||||||||||||||||||||||||||||||||
Sbjct  474  CGGGCGACTCAGTCTATCGGAGGACTGGCGCGCCGAGTGTGGGGTTCTTACCCTTTTTAT  415

Query  241  AGAGCTGGGCAGCAATAAGCGCGGGTACAGAAGCGAGAAGCGAGCTGATTGGTTAGTTTA  300
            ||||||||||||||||||||||||||||||||||||||||||||||||||||||||||||
Sbjct  414  AGAGCTGGGCAGCAATAAGCGCGGGTACAGAAGCGAGAAGCGAGCTGATTGGTTAGTTTA  355

Query  301  AATGAGGCTTGGGGTTGATCCCCGGTCATCTGGGGAACCTTGAGACAGTTTCTGGGTCTC  360
            ||||||||||||||||||||||||||||||||||||||||||||||||||||||||||||
Sbjct  354  AATGAGGCTTGGGGTTGATCCCCGGTCATCTGGGGAACCTTGAGACAGTTTCTGGGTCTC  295

Query  361  TTGAAACTGTTGTTGTTTTAGCTATTTCTGGGGACCATCTGTTCTTGGCCCTGGGCCGGG  420
            |||||||||||||||||||||||||||||||| |||||||||||||||||||||||||||
Sbjct  294  TTGAAACTGTTGTTGTTTTAGCTATTTCTGGGAACCATCTGTTCTTGGCCCTGGGCCGGG  235

Query  421  GCCCTAGTGCTTGACCACAGATATCCTGTTTGGCCCTAGTCCCGGTACTTTCCAGCC---  477
            |||||||||||||||||||||||||||||||||||||||||||||||||||||||||   
Sbjct  234  GCCCTAGTGCTTGACCACAGATATCCTGTTTGGCCCTAGTCCCGGTACTTTCCAGCCTCT  175

Query  478  -------------------------------------------------TCTCTGTACTT  488
                                                             ||||| ||| |
Sbjct  174  ATTTCTGGGAACCATTTGTTCTTGGCCCTAGTCCCGGTACTTTCCAGCCTCTCTTTACCT  115

Query  489  CCTTGTTCTTGTTTTTCTGAGAACATCAGCTCTGGTATTTTCCCATGCCTTGCAAGATGG  548
            ||||||||||||||||||||||||||||||||||||||||||||||||||||||| ||||
Sbjct  114  CCTTGTTCTTGTTTTTCTGAGAACATCAGCTCTGGTATTTTCCCATGCCTTGCAAAATGG  55

Query  549  CGTTACTGCAGTTAGCTGACTAAGCCTTAGGAAGGGGTCTTTCA  592
            |||||||||||||||||| |||||||||| ||||||||||||||
Sbjct  54   CGTTACTGCAGTTAGCTGGCTAAGCCTTATGAAGGGGTCTTTCA  11


 Score = 921 bits (1020),  Expect = 0.0
 Identities = 583/646 (90%), Gaps = 53/646 (8%)
 Strand=Plus/Minus

Query  70    TGAAAGACCCCCAGGCTGGGCAGTCAATCACTCTGAGGAGACCCTCCCAAGGATCAGCGA  129
             ||||||||||||||||||||||||||||||||||||||||||||||||||||||||||||
Sbjct  3801  TGAAAGACCCCCAGGCTGGGCAGTCAATCACTCTGAGGAGACCCTCCCAAGGATCAGCGA  3742

Query  130   GACCACGATTCGGATGCAACAGCAAAAGGCTTTATTGGATACACGGGTACCCGGGCGACT  189
             ||||||||||||||||||||||||||||||||||||||||||||||||||||||||||||
Sbjct  3741  GACCACGATTCGGATGCAACAGCAAAAGGCTTTATTGGATACACGGGTACCCGGGCGACT  3682

Query  190   CAGTCTATCGGAGGACTGGCGCGCCGAGTGTGGGGTTCTTACCCTTTTTATAGAGCTGGG  249
             ||||||||||||||||||||||||||||||||||||||||||||||||||||||||||||
Sbjct  3681  CAGTCTATCGGAGGACTGGCGCGCCGAGTGTGGGGTTCTTACCCTTTTTATAGAGCTGGG  3622

Query  250   CAGCAATAAGCGCGGGTACAGAAGCGAGAAGCGAGCTGATTGGTTAGTTTAAATGAGGCT  309
             ||||||||||||||||||||||||||||||||||||||||||||||||||||||||||||
Sbjct  3621  CAGCAATAAGCGCGGGTACAGAAGCGAGAAGCGAGCTGATTGGTTAGTTTAAATGAGGCT  3562

Query  310   TGGGGTTGATCCCCGGTCATCTGGGGAACCTTGAGACAGTTTCTGGGTCTCTTGAAACTG  369
             ||||||||||||||||||||||||||||||||||||||||||||||||||||||||||||
Sbjct  3561  TGGGGTTGATCCCCGGTCATCTGGGGAACCTTGAGACAGTTTCTGGGTCTCTTGAAACTG  3502

Query  370   TTGTTGTTTTAGCTATTTCTGGGGACCATCTGTTCTTGGCCCTGGGCCGGGGCCCTAGTG  429
             ||||||||||||||||||||||| ||||||||||||||||||| ||||||||||||||||
Sbjct  3501  TTGTTGTTTTAGCTATTTCTGGGAACCATCTGTTCTTGGCCCT-GGCCGGGGCCCTAGTG  3443

Query  430   CTTGACCACAGATATCCTGT----------------------------------------  449
             ||||||||||||||||||||                                        
Sbjct  3442  CTTGACCACAGATATCCTGTTTGGCCCTAGTCCCGGTACTTTCCAGCCTCTATTTCTGGG  3383

Query  450   ------------TTGGCCCTAGTCCCGGTACTTTCCAGCCTCTCTGTACTTCCTTGTTCT  497
                         ||||||||||||||||||||||||||||||||| ||| ||||||||||
Sbjct  3382  AACCATTTGTTCTTGGCCCTAGTCCCGGTACTTTCCAGCCTCTCTTTACCTCCTTGTTCT  3323

Query  498   TGTTTTTCTGAGAACATCAGCTCTGGTATTTTCCCATGCCTTGCAAGATGGCGTTACTGC  557
             |||||||||||||||||||||||||||||||||||||||||||||| |||||||||||||
Sbjct  3322  TGTTTTTCTGAGAACATCAGCTCTGGTATTTTCCCATGCCTTGCAAAATGGCGTTACTGC  3263

Query  558   AGTTAGCTGACTAAGCCTTAGGAAGGGGTCTTTCATTCCCCCCTCTTTCTGTAAACTGAA  617
             ||||||||| |||||||||| |||||||||||||||||||||||||||||||||||||||
Sbjct  3262  AGTTAGCTGGCTAAGCCTTATGAAGGGGTCTTTCATTCCCCCCTCTTTCTGTAAACTGAA  3203

Query  618   TAAAATCTTTTATTCACGTGATTTACAATCTTCTATTGTCTTAAGT  663
             ||||||||||||||||||||||||  |||||| || ||||||||||
Sbjct  3202  TAAAATCTTTTATTCACGTGATTTTTAATCTTTTACTGTCTTAAGT  3157


>K02712.2 FBR murine osteosarcoma, complete proviral sequence 
integrated in Rattus norvegicus genome
Length=3811

 Score = 934 bits (1035),  Expect = 0.0
 Identities = 584/644 (91%), Gaps = 52/644 (8%)
 Strand=Plus/Minus

Query  1    AGCTTACCTCCCGACGGTGGGTCGGTGGTCCCTGGGCGGGGGTCTCCAAATCCCGGACGA  60
            |||||||||||||||||||||||||||||||||||||||||||||||  |||||||||||
Sbjct  654  AGCTTACCTCCCGACGGTGGGTCGGTGGTCCCTGGGCGGGGGTCTCCGGATCCCGGACGA  595

Query  61   GCCCCCAAATGAAAGACCCCCAGGCTGGGCAGTCAATCACTCTGAGGAGACCCTCCCAAG  120
            ||||||||||||||||||||||||||||||||||||||||||||||||||||||||||||
Sbjct  594  GCCCCCAAATGAAAGACCCCCAGGCTGGGCAGTCAATCACTCTGAGGAGACCCTCCCAAG  535

Query  121  GATCAGCGAGACCACGATTCGGATGCAACAGCAAAAGGCTTTATTGGATACACGGGTACC  180
            ||||||||||||||||||||||||||||||||||||||||||||||||||||||||||||
Sbjct  534  GATCAGCGAGACCACGATTCGGATGCAACAGCAAAAGGCTTTATTGGATACACGGGTACC  475

Query  181  CGGGCGACTCAGTCTATCGGAGGACTGGCGCGCCGAGTGTGGGGTTCTTACCCTTTTTAT  240
            ||||||||||||||||||||||||||||||||||||||||||||||||||||||||||||
Sbjct  474  CGGGCGACTCAGTCTATCGGAGGACTGGCGCGCCGAGTGTGGGGTTCTTACCCTTTTTAT  415

Query  241  AGAGCTGGGCAGCAATAAGCGCGGGTACAGAAGCGAGAAGCGAGCTGATTGGTTAGTTTA  300
            ||||||||||||||||||||||||||||||||||||||||||||||||||||||||||||
Sbjct  414  AGAGCTGGGCAGCAATAAGCGCGGGTACAGAAGCGAGAAGCGAGCTGATTGGTTAGTTTA  355

Query  301  AATGAGGCTTGGGGTTGATCCCCGGTCATCTGGGGAACCTTGAGACAGTTTCTGGGTCTC  360
            ||||||||||||||||||||||||||||||||||||||||||||||||||||||||||||
Sbjct  354  AATGAGGCTTGGGGTTGATCCCCGGTCATCTGGGGAACCTTGAGACAGTTTCTGGGTCTC  295

Query  361  TTGAAACTGTTGTTGTTTTAGCTATTTCTGGGGACCATCTGTTCTTGGCCCTGGGCCGGG  420
            |||||||||||||||||||||||||||||||| |||||||||||||||||||||||||||
Sbjct  294  TTGAAACTGTTGTTGTTTTAGCTATTTCTGGGAACCATCTGTTCTTGGCCCTGGGCCGGG  235

Query  421  GCCCTAGTGCTTGACCACAGATATCCTGTTTGGCCCTAGTCCCGGTACTTTCCAGCC---  477
            |||||||||||||||||||||||||||||||||||||||||||||||||||||||||   
Sbjct  234  GCCCTAGTGCTTGACCACAGATATCCTGTTTGGCCCTAGTCCCGGTACTTTCCAGCCTCT  175

Query  478  -------------------------------------------------TCTCTGTACTT  488
                                                             ||||| ||| |
Sbjct  174  ATTTCTGGGAACCATTTGTTCTTGGCCCTAGTCCCGGTACTTTCCAGCCTCTCTTTACCT  115

Query  489  CCTTGTTCTTGTTTTTCTGAGAACATCAGCTCTGGTATTTTCCCATGCCTTGCAAGATGG  548
            ||||||||||||||||||||||||||||||||||||||||||||||||||||||| ||||
Sbjct  114  CCTTGTTCTTGTTTTTCTGAGAACATCAGCTCTGGTATTTTCCCATGCCTTGCAAAATGG  55

Query  549  CGTTACTGCAGTTAGCTGACTAAGCCTTAGGAAGGGGTCTTTCA  592
            |||||||||||||||||| |||||||||| ||||||||||||||
Sbjct  54   CGTTACTGCAGTTAGCTGGCTAAGCCTTATGAAGGGGTCTTTCA  11


 Score = 921 bits (1020),  Expect = 0.0
 Identities = 583/646 (90%), Gaps = 53/646 (8%)
 Strand=Plus/Minus

Query  70    TGAAAGACCCCCAGGCTGGGCAGTCAATCACTCTGAGGAGACCCTCCCAAGGATCAGCGA  129
             ||||||||||||||||||||||||||||||||||||||||||||||||||||||||||||
Sbjct  3801  TGAAAGACCCCCAGGCTGGGCAGTCAATCACTCTGAGGAGACCCTCCCAAGGATCAGCGA  3742

Query  130   GACCACGATTCGGATGCAACAGCAAAAGGCTTTATTGGATACACGGGTACCCGGGCGACT  189
             ||||||||||||||||||||||||||||||||||||||||||||||||||||||||||||
Sbjct  3741  GACCACGATTCGGATGCAACAGCAAAAGGCTTTATTGGATACACGGGTACCCGGGCGACT  3682

Query  190   CAGTCTATCGGAGGACTGGCGCGCCGAGTGTGGGGTTCTTACCCTTTTTATAGAGCTGGG  249
             ||||||||||||||||||||||||||||||||||||||||||||||||||||||||||||
Sbjct  3681  CAGTCTATCGGAGGACTGGCGCGCCGAGTGTGGGGTTCTTACCCTTTTTATAGAGCTGGG  3622

Query  250   CAGCAATAAGCGCGGGTACAGAAGCGAGAAGCGAGCTGATTGGTTAGTTTAAATGAGGCT  309
             ||||||||||||||||||||||||||||||||||||||||||||||||||||||||||||
Sbjct  3621  CAGCAATAAGCGCGGGTACAGAAGCGAGAAGCGAGCTGATTGGTTAGTTTAAATGAGGCT  3562

Query  310   TGGGGTTGATCCCCGGTCATCTGGGGAACCTTGAGACAGTTTCTGGGTCTCTTGAAACTG  369
             ||||||||||||||||||||||||||||||||||||||||||||||||||||||||||||
Sbjct  3561  TGGGGTTGATCCCCGGTCATCTGGGGAACCTTGAGACAGTTTCTGGGTCTCTTGAAACTG  3502

Query  370   TTGTTGTTTTAGCTATTTCTGGGGACCATCTGTTCTTGGCCCTGGGCCGGGGCCCTAGTG  429
             ||||||||||||||||||||||| ||||||||||||||||||| ||||||||||||||||
Sbjct  3501  TTGTTGTTTTAGCTATTTCTGGGAACCATCTGTTCTTGGCCCT-GGCCGGGGCCCTAGTG  3443

Query  430   CTTGACCACAGATATCCTGT----------------------------------------  449
             ||||||||||||||||||||                                        
Sbjct  3442  CTTGACCACAGATATCCTGTTTGGCCCTAGTCCCGGTACTTTCCAGCCTCTATTTCTGGG  3383

Query  450   ------------TTGGCCCTAGTCCCGGTACTTTCCAGCCTCTCTGTACTTCCTTGTTCT  497
                         ||||||||||||||||||||||||||||||||| ||| ||||||||||
Sbjct  3382  AACCATTTGTTCTTGGCCCTAGTCCCGGTACTTTCCAGCCTCTCTTTACCTCCTTGTTCT  3323

Query  498   TGTTTTTCTGAGAACATCAGCTCTGGTATTTTCCCATGCCTTGCAAGATGGCGTTACTGC  557
             |||||||||||||||||||||||||||||||||||||||||||||| |||||||||||||
Sbjct  3322  TGTTTTTCTGAGAACATCAGCTCTGGTATTTTCCCATGCCTTGCAAAATGGCGTTACTGC  3263

Query  558   AGTTAGCTGACTAAGCCTTAGGAAGGGGTCTTTCATTCCCCCCTCTTTCTGTAAACTGAA  617
             ||||||||| |||||||||| |||||||||||||||||||||||||||||||||||||||
Sbjct  3262  AGTTAGCTGGCTAAGCCTTATGAAGGGGTCTTTCATTCCCCCCTCTTTCTGTAAACTGAA  3203

Query  618   TAAAATCTTTTATTCACGTGATTTACAATCTTCTATTGTCTTAAGT  663
             ||||||||||||||||||||||||  |||||| || ||||||||||
Sbjct  3202  TAAAATCTTTTATTCACGTGATTTTTAATCTTTTACTGTCTTAAGT  3157


>NC_007815.2 PreXMRV-1 provirus, complete genome
Length=8197

 Score = 590 bits (654),  Expect = 4e-167
 Identities = 495/593 (83%), Gaps = 23/593 (4%)
 Strand=Plus/Minus

Query  143   ATGCAA-CAGCAAAAGGCTTTATTGGATACACGGGTACCCGGGCGACTCAGTCTATCGGA  201
             |||||| |||||||||||||||||||  ||||||||||||||||||||||||||||||||
Sbjct  8197  ATGCAAACAGCAAAAGGCTTTATTGGGAACACGGGTACCCGGGCGACTCAGTCTATCGGA  8138

Query  202   GGACTGGCGCGCCGAGTGTGGGGTTCTTACCC-TTTTTATAGAGCT------GGGCAGCA  254
              |||||||||||||||||||| |||||||||| ||||||||| |||      ||| ||||
Sbjct  8137  TGACTGGCGCGCCGAGTGTGGAGTTCTTACCCCTTTTTATAGGGCTAGGACTGGGGAGCA  8078

Query  255   ATAAGCGCGGGTACAGAAGCGAGAAGCGAGCTGATTGGTTAGTTTAAATGAGGCTTGGGG  314
             | ||||||||||||||||||||||||||||||||||||||||||||||| ||||||||||
Sbjct  8077  AAAAGCGCGGGTACAGAAGCGAGAAGCGAGCTGATTGGTTAGTTTAAATAAGGCTTGGGG  8018

Query  315   TTGATCCCCGGTCATCTGGGGAACCTTGAGACAGTTTCTGGGTCTCTT--GAAACTGTTG  372
             |   |||| |||| | |||||||| |||| || |    |||| || |   ||||||||||
Sbjct  8017  TATTTCCC-GGTCTTTTGGGGAAC-TTGAAACTGAGG-TGGGACTTTCCAGAAACTGTTG  7961

Query  373   TTGTTTTAGCTATTTCTGGGGACCATCTGTTCTTGGCCCTGGGCCGGGGCCCTAGTGCTT  432
             ||  ||| ||| | |||| |||||||||||||||||||||| ||||||||||  |||| |
Sbjct  7960  TTAGTTTCGCTTTATCTGAGGACCATCTGTTCTTGGCCCTGAGCCGGGGCCCAGGTGCCT  7901

Query  433   GACCACAGATATCCTGTTTGGCCCTAGTCCCGGTACTTTCCAGCCTC--TCTGTACTTCC  490
             ||| ||||||||||||||||||||  ||||| ||  | | ||||||   ||| || ||  
Sbjct  7900  GACTACAGATATCCTGTTTGGCCCCTGTCCCAGTGTTATTCAGCCTTATTCTTTAATTAA  7841

Query  491   TTGTTCTTGTTT-TTCTGAGAACATCAGCTCTGGTATTTTCCCATGCCTTGCAAGATGGC  549
                | |||||   || ||||||| |||||||||||| ||| ||||||||||||| |||||
Sbjct  7840  ACTTCCTTGTAACTTTTGAGAAC-TCAGCTCTGGTACTTTTCCATGCCTTGCAAAATGGC  7782

Query  550   GTTACTGCAGTTAGCTGACTAAGCCTTAGGAAGGGGTCTTTCATTCCCCCCTCTTTCTGT  609
             ||||||| || ||||   |||||||||| |  ||||||||||||||||||||||||||| 
Sbjct  7781  GTTACTGTAGCTAGCGTGCTAAGCCTTATGGTGGGGTCTTTCATTCCCCCCTCTTTCTGG  7722

Query  610   AAACTGAATAAAATCTTTTATTCACGTGATT-TAC--AATCT---TCTATTGTCTTAAGT  663
             ||||||||||||||| ||||||||||||||| |||    |||   ||||||| ||| |||
Sbjct  7721  AAACTGAATAAAATCATTTATTCACGTGATTCTACTTCTTCTGGCTCTATTGACTTGAGT  7662

Query  664   TGATGATATTGTTGAGTCAGAACCAGGGCCTGCACTACCGAAATCCTGTCTTT  716
             || ||||| ||||| ||||||||||||||||| || || ||||| ||||||||
Sbjct  7661  TGGTGATACTGTTGGGTCAGAACCAGGGCCTGTACCACTGAAATTCTGTCTTT  7609


 Score = 328 bits (363),  Expect = 7e-88
 Identities = 200/211 (95%), Gaps = 1/211 (0%)
 Strand=Plus/Minus

Query  2    GCTTACCTCCCGACGGTGGGTCGGTGGTCCCTGGGCGGGGGTCTCCAAATCCCGGACGAG  61
            |||||||||||||||||||||||||||||||||||||||||||||| |||||||||||||
Sbjct  211  GCTTACCTCCCGACGGTGGGTCGGTGGTCCCTGGGCGGGGGTCTCCGAATCCCGGACGAG  152

Query  62   CCCCCAAATGAAAGACCCCCAGGCTGGGCAGTCAATCACTCTGAGGAGACCCTCCCAAGG  121
            ||||||||||||||||||||  |||||| |||||||||||||||||||||||||||||||
Sbjct  151  CCCCCAAATGAAAGACCCCCGAGCTGGGTAGTCAATCACTCTGAGGAGACCCTCCCAAGG  92

Query  122  ATCAGCGAGACCACGATTCGGATGC-AACAGCAAAAGGCTTTATTGGATACACGGGTACC  180
            | ||||||| ||||| ||||||||| |||||||||||||||||||||  |||||||||||
Sbjct  91   AACAGCGAGGCCACGCTTCGGATGCAAACAGCAAAAGGCTTTATTGGGAACACGGGTACC  32

Query  181  CGGGCGACTCAGTCTATCGGAGGACTGGCGC  211
            ||||||||||||||||||||| |||||||||
Sbjct  31   CGGGCGACTCAGTCTATCGGATGACTGGCGC  1


>FR871849.1 PreXMRV-1 complete proviral genome
Length=8197

 Score = 590 bits (654),  Expect = 4e-167
 Identities = 495/593 (83%), Gaps = 23/593 (4%)
 Strand=Plus/Minus

Query  143   ATGCAA-CAGCAAAAGGCTTTATTGGATACACGGGTACCCGGGCGACTCAGTCTATCGGA  201
             |||||| |||||||||||||||||||  ||||||||||||||||||||||||||||||||
Sbjct  8197  ATGCAAACAGCAAAAGGCTTTATTGGGAACACGGGTACCCGGGCGACTCAGTCTATCGGA  8138

Query  202   GGACTGGCGCGCCGAGTGTGGGGTTCTTACCC-TTTTTATAGAGCT------GGGCAGCA  254
              |||||||||||||||||||| |||||||||| ||||||||| |||      ||| ||||
Sbjct  8137  TGACTGGCGCGCCGAGTGTGGAGTTCTTACCCCTTTTTATAGGGCTAGGACTGGGGAGCA  8078

Query  255   ATAAGCGCGGGTACAGAAGCGAGAAGCGAGCTGATTGGTTAGTTTAAATGAGGCTTGGGG  314
             | ||||||||||||||||||||||||||||||||||||||||||||||| ||||||||||
Sbjct  8077  AAAAGCGCGGGTACAGAAGCGAGAAGCGAGCTGATTGGTTAGTTTAAATAAGGCTTGGGG  8018

Query  315   TTGATCCCCGGTCATCTGGGGAACCTTGAGACAGTTTCTGGGTCTCTT--GAAACTGTTG  372
             |   |||| |||| | |||||||| |||| || |    |||| || |   ||||||||||
Sbjct  8017  TATTTCCC-GGTCTTTTGGGGAAC-TTGAAACTGAGG-TGGGACTTTCCAGAAACTGTTG  7961

Query  373   TTGTTTTAGCTATTTCTGGGGACCATCTGTTCTTGGCCCTGGGCCGGGGCCCTAGTGCTT  432
             ||  ||| ||| | |||| |||||||||||||||||||||| ||||||||||  |||| |
Sbjct  7960  TTAGTTTCGCTTTATCTGAGGACCATCTGTTCTTGGCCCTGAGCCGGGGCCCAGGTGCCT  7901

Query  433   GACCACAGATATCCTGTTTGGCCCTAGTCCCGGTACTTTCCAGCCTC--TCTGTACTTCC  490
             ||| ||||||||||||||||||||  ||||| ||  | | ||||||   ||| || ||  
Sbjct  7900  GACTACAGATATCCTGTTTGGCCCCTGTCCCAGTGTTATTCAGCCTTATTCTTTAATTAA  7841

Query  491   TTGTTCTTGTTT-TTCTGAGAACATCAGCTCTGGTATTTTCCCATGCCTTGCAAGATGGC  549
                | |||||   || ||||||| |||||||||||| ||| ||||||||||||| |||||
Sbjct  7840  ACTTCCTTGTAACTTTTGAGAAC-TCAGCTCTGGTACTTTTCCATGCCTTGCAAAATGGC  7782

Query  550   GTTACTGCAGTTAGCTGACTAAGCCTTAGGAAGGGGTCTTTCATTCCCCCCTCTTTCTGT  609
             ||||||| || ||||   |||||||||| |  ||||||||||||||||||||||||||| 
Sbjct  7781  GTTACTGTAGCTAGCGTGCTAAGCCTTATGGTGGGGTCTTTCATTCCCCCCTCTTTCTGG  7722

Query  610   AAACTGAATAAAATCTTTTATTCACGTGATT-TAC--AATCT---TCTATTGTCTTAAGT  663
             ||||||||||||||| ||||||||||||||| |||    |||   ||||||| ||| |||
Sbjct  7721  AAACTGAATAAAATCATTTATTCACGTGATTCTACTTCTTCTGGCTCTATTGACTTGAGT  7662

Query  664   TGATGATATTGTTGAGTCAGAACCAGGGCCTGCACTACCGAAATCCTGTCTTT  716
             || ||||| ||||| ||||||||||||||||| || || ||||| ||||||||
Sbjct  7661  TGGTGATACTGTTGGGTCAGAACCAGGGCCTGTACCACTGAAATTCTGTCTTT  7609


 Score = 328 bits (363),  Expect = 7e-88
 Identities = 200/211 (95%), Gaps = 1/211 (0%)
 Strand=Plus/Minus

Query  2    GCTTACCTCCCGACGGTGGGTCGGTGGTCCCTGGGCGGGGGTCTCCAAATCCCGGACGAG  61
            |||||||||||||||||||||||||||||||||||||||||||||| |||||||||||||
Sbjct  211  GCTTACCTCCCGACGGTGGGTCGGTGGTCCCTGGGCGGGGGTCTCCGAATCCCGGACGAG  152

Query  62   CCCCCAAATGAAAGACCCCCAGGCTGGGCAGTCAATCACTCTGAGGAGACCCTCCCAAGG  121
            ||||||||||||||||||||  |||||| |||||||||||||||||||||||||||||||
Sbjct  151  CCCCCAAATGAAAGACCCCCGAGCTGGGTAGTCAATCACTCTGAGGAGACCCTCCCAAGG  92

Query  122  ATCAGCGAGACCACGATTCGGATGC-AACAGCAAAAGGCTTTATTGGATACACGGGTACC  180
            | ||||||| ||||| ||||||||| |||||||||||||||||||||  |||||||||||
Sbjct  91   AACAGCGAGGCCACGCTTCGGATGCAAACAGCAAAAGGCTTTATTGGGAACACGGGTACC  32

Query  181  CGGGCGACTCAGTCTATCGGAGGACTGGCGC  211
            ||||||||||||||||||||| |||||||||
Sbjct  31   CGGGCGACTCAGTCTATCGGATGACTGGCGC  1


>NC_007815.2 PreXMRV-1 provirus, complete genome
Length=8197

 Score = 590 bits (654),  Expect = 4e-167
 Identities = 495/593 (83%), Gaps = 23/593 (4%)
 Strand=Plus/Minus

Query  143   ATGCAA-CAGCAAAAGGCTTTATTGGATACACGGGTACCCGGGCGACTCAGTCTATCGGA  201
             |||||| |||||||||||||||||||  ||||||||||||||||||||||||||||||||
Sbjct  8197  ATGCAAACAGCAAAAGGCTTTATTGGGAACACGGGTACCCGGGCGACTCAGTCTATCGGA  8138

Query  202   GGACTGGCGCGCCGAGTGTGGGGTTCTTACCC-TTTTTATAGAGCT------GGGCAGCA  254
              |||||||||||||||||||| |||||||||| ||||||||| |||      ||| ||||
Sbjct  8137  TGACTGGCGCGCCGAGTGTGGAGTTCTTACCCCTTTTTATAGGGCTAGGACTGGGGAGCA  8078

Query  255   ATAAGCGCGGGTACAGAAGCGAGAAGCGAGCTGATTGGTTAGTTTAAATGAGGCTTGGGG  314
             | ||||||||||||||||||||||||||||||||||||||||||||||| ||||||||||
Sbjct  8077  AAAAGCGCGGGTACAGAAGCGAGAAGCGAGCTGATTGGTTAGTTTAAATAAGGCTTGGGG  8018

Query  315   TTGATCCCCGGTCATCTGGGGAACCTTGAGACAGTTTCTGGGTCTCTT--GAAACTGTTG  372
             |   |||| |||| | |||||||| |||| || |    |||| || |   ||||||||||
Sbjct  8017  TATTTCCC-GGTCTTTTGGGGAAC-TTGAAACTGAGG-TGGGACTTTCCAGAAACTGTTG  7961

Query  373   TTGTTTTAGCTATTTCTGGGGACCATCTGTTCTTGGCCCTGGGCCGGGGCCCTAGTGCTT  432
             ||  ||| ||| | |||| |||||||||||||||||||||| ||||||||||  |||| |
Sbjct  7960  TTAGTTTCGCTTTATCTGAGGACCATCTGTTCTTGGCCCTGAGCCGGGGCCCAGGTGCCT  7901

Query  433   GACCACAGATATCCTGTTTGGCCCTAGTCCCGGTACTTTCCAGCCTC--TCTGTACTTCC  490
             ||| ||||||||||||||||||||  ||||| ||  | | ||||||   ||| || ||  
Sbjct  7900  GACTACAGATATCCTGTTTGGCCCCTGTCCCAGTGTTATTCAGCCTTATTCTTTAATTAA  7841

Query  491   TTGTTCTTGTTT-TTCTGAGAACATCAGCTCTGGTATTTTCCCATGCCTTGCAAGATGGC  549
                | |||||   || ||||||| |||||||||||| ||| ||||||||||||| |||||
Sbjct  7840  ACTTCCTTGTAACTTTTGAGAAC-TCAGCTCTGGTACTTTTCCATGCCTTGCAAAATGGC  7782

Query  550   GTTACTGCAGTTAGCTGACTAAGCCTTAGGAAGGGGTCTTTCATTCCCCCCTCTTTCTGT  609
             ||||||| || ||||   |||||||||| |  ||||||||||||||||||||||||||| 
Sbjct  7781  GTTACTGTAGCTAGCGTGCTAAGCCTTATGGTGGGGTCTTTCATTCCCCCCTCTTTCTGG  7722

Query  610   AAACTGAATAAAATCTTTTATTCACGTGATT-TAC--AATCT---TCTATTGTCTTAAGT  663
             ||||||||||||||| ||||||||||||||| |||    |||   ||||||| ||| |||
Sbjct  7721  AAACTGAATAAAATCATTTATTCACGTGATTCTACTTCTTCTGGCTCTATTGACTTGAGT  7662

Query  664   TGATGATATTGTTGAGTCAGAACCAGGGCCTGCACTACCGAAATCCTGTCTTT  716
             || ||||| ||||| ||||||||||||||||| || || ||||| ||||||||
Sbjct  7661  TGGTGATACTGTTGGGTCAGAACCAGGGCCTGTACCACTGAAATTCTGTCTTT  7609


 Score = 328 bits (363),  Expect = 7e-88
 Identities = 200/211 (95%), Gaps = 1/211 (0%)
 Strand=Plus/Minus

Query  2    GCTTACCTCCCGACGGTGGGTCGGTGGTCCCTGGGCGGGGGTCTCCAAATCCCGGACGAG  61
            |||||||||||||||||||||||||||||||||||||||||||||| |||||||||||||
Sbjct  211  GCTTACCTCCCGACGGTGGGTCGGTGGTCCCTGGGCGGGGGTCTCCGAATCCCGGACGAG  152

Query  62   CCCCCAAATGAAAGACCCCCAGGCTGGGCAGTCAATCACTCTGAGGAGACCCTCCCAAGG  121
            ||||||||||||||||||||  |||||| |||||||||||||||||||||||||||||||
Sbjct  151  CCCCCAAATGAAAGACCCCCGAGCTGGGTAGTCAATCACTCTGAGGAGACCCTCCCAAGG  92

Query  122  ATCAGCGAGACCACGATTCGGATGC-AACAGCAAAAGGCTTTATTGGATACACGGGTACC  180
            | ||||||| ||||| ||||||||| |||||||||||||||||||||  |||||||||||
Sbjct  91   AACAGCGAGGCCACGCTTCGGATGCAAACAGCAAAAGGCTTTATTGGGAACACGGGTACC  32

Query  181  CGGGCGACTCAGTCTATCGGAGGACTGGCGC  211
            ||||||||||||||||||||| |||||||||
Sbjct  31   CGGGCGACTCAGTCTATCGGATGACTGGCGC  1


>FR871849.1 PreXMRV-1 complete proviral genome
Length=8197

 Score = 590 bits (654),  Expect = 4e-167
 Identities = 495/593 (83%), Gaps = 23/593 (4%)
 Strand=Plus/Minus

Query  143   ATGCAA-CAGCAAAAGGCTTTATTGGATACACGGGTACCCGGGCGACTCAGTCTATCGGA  201
             |||||| |||||||||||||||||||  ||||||||||||||||||||||||||||||||
Sbjct  8197  ATGCAAACAGCAAAAGGCTTTATTGGGAACACGGGTACCCGGGCGACTCAGTCTATCGGA  8138

Query  202   GGACTGGCGCGCCGAGTGTGGGGTTCTTACCC-TTTTTATAGAGCT------GGGCAGCA  254
              |||||||||||||||||||| |||||||||| ||||||||| |||      ||| ||||
Sbjct  8137  TGACTGGCGCGCCGAGTGTGGAGTTCTTACCCCTTTTTATAGGGCTAGGACTGGGGAGCA  8078

Query  255   ATAAGCGCGGGTACAGAAGCGAGAAGCGAGCTGATTGGTTAGTTTAAATGAGGCTTGGGG  314
             | ||||||||||||||||||||||||||||||||||||||||||||||| ||||||||||
Sbjct  8077  AAAAGCGCGGGTACAGAAGCGAGAAGCGAGCTGATTGGTTAGTTTAAATAAGGCTTGGGG  8018

Query  315   TTGATCCCCGGTCATCTGGGGAACCTTGAGACAGTTTCTGGGTCTCTT--GAAACTGTTG  372
             |   |||| |||| | |||||||| |||| || |    |||| || |   ||||||||||
Sbjct  8017  TATTTCCC-GGTCTTTTGGGGAAC-TTGAAACTGAGG-TGGGACTTTCCAGAAACTGTTG  7961

Query  373   TTGTTTTAGCTATTTCTGGGGACCATCTGTTCTTGGCCCTGGGCCGGGGCCCTAGTGCTT  432
             ||  ||| ||| | |||| |||||||||||||||||||||| ||||||||||  |||| |
Sbjct  7960  TTAGTTTCGCTTTATCTGAGGACCATCTGTTCTTGGCCCTGAGCCGGGGCCCAGGTGCCT  7901

Query  433   GACCACAGATATCCTGTTTGGCCCTAGTCCCGGTACTTTCCAGCCTC--TCTGTACTTCC  490
             ||| ||||||||||||||||||||  ||||| ||  | | ||||||   ||| || ||  
Sbjct  7900  GACTACAGATATCCTGTTTGGCCCCTGTCCCAGTGTTATTCAGCCTTATTCTTTAATTAA  7841

Query  491   TTGTTCTTGTTT-TTCTGAGAACATCAGCTCTGGTATTTTCCCATGCCTTGCAAGATGGC  549
                | |||||   || ||||||| |||||||||||| ||| ||||||||||||| |||||
Sbjct  7840  ACTTCCTTGTAACTTTTGAGAAC-TCAGCTCTGGTACTTTTCCATGCCTTGCAAAATGGC  7782

Query  550   GTTACTGCAGTTAGCTGACTAAGCCTTAGGAAGGGGTCTTTCATTCCCCCCTCTTTCTGT  609
             ||||||| || ||||   |||||||||| |  ||||||||||||||||||||||||||| 
Sbjct  7781  GTTACTGTAGCTAGCGTGCTAAGCCTTATGGTGGGGTCTTTCATTCCCCCCTCTTTCTGG  7722

Query  610   AAACTGAATAAAATCTTTTATTCACGTGATT-TAC--AATCT---TCTATTGTCTTAAGT  663
             ||||||||||||||| ||||||||||||||| |||    |||   ||||||| ||| |||
Sbjct  7721  AAACTGAATAAAATCATTTATTCACGTGATTCTACTTCTTCTGGCTCTATTGACTTGAGT  7662

Query  664   TGATGATATTGTTGAGTCAGAACCAGGGCCTGCACTACCGAAATCCTGTCTTT  716
             || ||||| ||||| ||||||||||||||||| || || ||||| ||||||||
Sbjct  7661  TGGTGATACTGTTGGGTCAGAACCAGGGCCTGTACCACTGAAATTCTGTCTTT  7609


 Score = 328 bits (363),  Expect = 7e-88
 Identities = 200/211 (95%), Gaps = 1/211 (0%)
 Strand=Plus/Minus

Query  2    GCTTACCTCCCGACGGTGGGTCGGTGGTCCCTGGGCGGGGGTCTCCAAATCCCGGACGAG  61
            |||||||||||||||||||||||||||||||||||||||||||||| |||||||||||||
Sbjct  211  GCTTACCTCCCGACGGTGGGTCGGTGGTCCCTGGGCGGGGGTCTCCGAATCCCGGACGAG  152

Query  62   CCCCCAAATGAAAGACCCCCAGGCTGGGCAGTCAATCACTCTGAGGAGACCCTCCCAAGG  121
            ||||||||||||||||||||  |||||| |||||||||||||||||||||||||||||||
Sbjct  151  CCCCCAAATGAAAGACCCCCGAGCTGGGTAGTCAATCACTCTGAGGAGACCCTCCCAAGG  92

Query  122  ATCAGCGAGACCACGATTCGGATGC-AACAGCAAAAGGCTTTATTGGATACACGGGTACC  180
            | ||||||| ||||| ||||||||| |||||||||||||||||||||  |||||||||||
Sbjct  91   AACAGCGAGGCCACGCTTCGGATGCAAACAGCAAAAGGCTTTATTGGGAACACGGGTACC  32

Query  181  CGGGCGACTCAGTCTATCGGAGGACTGGCGC  211
            ||||||||||||||||||||| |||||||||
Sbjct  31   CGGGCGACTCAGTCTATCGGATGACTGGCGC  1


>NC_001500.1 Spleen focus-forming virus, complete genome
Length=6296

 Score = 547 bits (606),  Expect = 4e-154
 Identities = 491/609 (81%), Gaps = 43/609 (7%)
 Strand=Plus/Minus

Query  1    AGCTTACCTCCCGACGGTGGGTCGGTGGTCCCTGGGCGGGGGTCTCCAAATCCCGGACGA  60
            ||||||||||||||||||||||||||||||||||||||||||||||||||||||||||||
Sbjct  583  AGCTTACCTCCCGACGGTGGGTCGGTGGTCCCTGGGCGGGGGTCTCCAAATCCCGGACGA  524

Query  61   GCCCCCAAATGAAAGACCCCCAGGCTGGGCAGTCAATCACTCTGAGGAGACCCTCCCAAG  120
            |||||||||||||||||||||  | |||||||||||||| ||||||||||||||||||||
Sbjct  523  GCCCCCAAATGAAAGACCCCCGAGGTGGGCAGTCAATCAATCTGAGGAGACCCTCCCAAG  464

Query  121  GATCAGCGAGACCACGATTCGGATGCAA-CAGCAAAAGGCTTTATTGGATACACGGGTAC  179
            |||||||||| ||||||||||||||||| |||||| ||||||||||||  ||||||||||
Sbjct  463  GATCAGCGAGTCCACGATTCGGATGCAATCAGCAAGAGGCTTTATTGGGAACACGGGTAC  404

Query  180  CCGGGCGACTCAGTCTATCGGAGGACTGGCGCGCCGAGTGTGGGGTTCTTACCCTTTTTA  239
            |||||||||||||||| ||||||||||||||||||||||| |||||| | | |  |||||
Sbjct  403  CCGGGCGACTCAGTCTGTCGGAGGACTGGCGCGCCGAGTGAGGGGTTGTGAGCTCTTTTA  344

Query  240  TAGAGCT-GGGCAGCAATAAGCGCGGGTACAGAAGCGAGAAGCGAGCTGATTGGTTAGTT  298
            ||||||| ||| ||||| ||||||| | |||||||||||||||| |||||||||||| ||
Sbjct  343  TAGAGCTCGGGAAGCAA-AAGCGCGCGAACAGAAGCGAGAAGCGGGCTGATTGGTTAATT  285

Query  299  TAAATGAGGCTTGGGGTTGATCCCCGGTCATCTGGGGAACCTTGAGACAGTTTCTGGGTC  358
             |||| ||||   ||| | ||  | |||| |  ||||| ||| || |||  |  ||||||
Sbjct  284  CAAATAAGGCACAGGG-TCATTTCAGGTCCTTGGGGGAGCCTGGAAACATCTGATGGGTC  226

Query  359  TCTTGAAACTGTTGTTGTTTTAGCTATTTCTGGGGACCATCTGTTCTTGGCCCTGGGCCG  418
            |   ||||||| ||  | ||  || || ||||||||||||||||||||||||| ||||||
Sbjct  225  TTAAGAAACTGCTGAGGGTTGGGCCATATCTGGGGACCATCTGTTCTTGGCCCCGGGCCG  166

Query  419  GGGCC-CTAGTGCTTGACCACAGATATCCTGTTTGGCCC-----TAG-----TCCCGGTA  467
            |||||   | ||||| ||| |||||||| ||||||||||     |||     | |  |||
Sbjct  165  GGGCCGAAACTGCTT-ACCGCAGATATCTTGTTTGGCCCAACGTTAGCTGTTTTCGTGTA  107

Query  468  CTTTCCAGCCT--CTCTGTACTTCCTTGTTCTTGTTTTTCTGAGAACATCAGCTCTGGTA  525
            |   ||  |||   |||| |||||| | |||||| ||                  |||||
Sbjct  106  C---CCGCCCTTGATCTGAACTTCCCTATTCTTGGTT------------------TGGTA  68

Query  526  TTTTCCCATGCCTTGCAAGATGGCGTTACTGCAGTTAGCTGACTAAGC--CTTAGGAAGG  583
            |||| ||||||||||||| ||||||||||||| | || | | ||||||  |||  |  ||
Sbjct  67   TTTTTCCATGCCTTGCAAAATGGCGTTACTGCGGCTATCAGGCTAAGCAACTT--GGTGG  10

Query  584  GGTCTTTCA  592
            |||||||||
Sbjct  9    GGTCTTTCA  1


 Score = 521 bits (577),  Expect = 6e-146
 Identities = 520/665 (78%), Gaps = 47/665 (7%)
 Strand=Plus/Minus

Query  70    TGAAAGACCCCCAGGCTGGGCAGTCAATCACTCTGAGGAGACCCTCCCAAGGATCAGCGA  129
             ||||||||||||  | |||||||||||||| |||||||||||||||||||||||||||||
Sbjct  6296  TGAAAGACCCCCGAGGTGGGCAGTCAATCAATCTGAGGAGACCCTCCCAAGGATCAGCGA  6237

Query  130   GACCACGATTCGGATGCAA-CAGCAAAAGGCTTTATTGGATACACGGGTACCCGGGCGAC  188
             | ||||||||||||||||| |||||| ||||||||||||  |||||||||||||||||||
Sbjct  6236  GTCCACGATTCGGATGCAATCAGCAAGAGGCTTTATTGGGAACACGGGTACCCGGGCGAC  6177

Query  189   TCAGTCTATCGGAGGACTGGCGCGCCGAGTGTGGGGTTCTTACCCTTTTTATAGAGCT-G  247
             ||||||| ||||||||||||||||||||||| |||||| | | |  |||||||||||| |
Sbjct  6176  TCAGTCTGTCGGAGGACTGGCGCGCCGAGTGAGGGGTTGTGAGCTCTTTTATAGAGCTCG  6117

Query  248   GGCAGCAATAAGCGCGGGTACAGAAGCGAGAAGCGAGCTGATTGGTTAGTTTAAATGAGG  307
             || ||||| ||||||| | |||||||||||||||| |||||||||||| || |||| |||
Sbjct  6116  GGAAGCAA-AAGCGCGCGAACAGAAGCGAGAAGCGGGCTGATTGGTTAATTCAAATAAGG  6058

Query  308   CTTGGGGTTGATCCCCGGTCATCTGGGGAACCTTGAGACAGTTTCTGGGTCTCTTGAAAC  367
             |   ||| | ||  | |||| |  ||||| ||| || |||  |  |||||||   |||||
Sbjct  6057  CACAGGG-TCATTTCAGGTCCTTGGGGGAGCCTGGAAACATCTGATGGGTCTTAAGAAAC  5999

Query  368   TGTTGTTGTTTTAGCTATTTCTGGGGACCATCTGTTCTTGGCCCTGGGCCGGGGCC-CTA  426
             || ||  | ||  || || ||||||||||||||||||||||||| |||||||||||   |
Sbjct  5998  TGCTGAGGGTTGGGCCATATCTGGGGACCATCTGTTCTTGGCCCCGGGCCGGGGCCGAAA  5939

Query  427   GTGCTTGACCACAGATATCCTGTTTGGCCC-----TAG-----TCCCGGTACTTTCCAGC  476
              ||||| ||| |||||||| ||||||||||     |||     | |  ||||   ||  |
Sbjct  5938  CTGCTT-ACCGCAGATATCTTGTTTGGCCCAACGTTAGCTGTTTTCGTGTAC---CCGCC  5883

Query  477   CT--CTCTGTACTTCCTTGTTCTTGTTTTTCTGAGAACATCAGCTCTGGTATTTTCCCAT  534
             ||   |||| |||||| | |||||| ||                  ||||||||| ||||
Sbjct  5882  CTTGATCTGAACTTCCCTATTCTTGGTT------------------TGGTATTTTTCCAT  5841

Query  535   GCCTTGCAAGATGGCGTTACTGCAGTTAGCTGACTAAGC--CTTAGGAAGGGGTCTTTCA  592
             ||||||||| ||||||||||||| | || | | ||||||  |||  |  |||||||||||
Sbjct  5840  GCCTTGCAAAATGGCGTTACTGCGGCTATCAGGCTAAGCAACTT--GGTGGGGTCTTTCA  5783

Query  593   TTCCCCCCTCTTTCTGTAAACTGAATAAAATCTTTTATTCA-CGTGATTTACAATCTTCT  651
             ||||||||| |||||| ||||| |||||||||||||||| | ||||  |     | ||||
Sbjct  5782  TTCCCCCCTTTTTCTGGAAACTAAATAAAATCTTTTATTTATCGTGGCT---CGTATTCT  5726

Query  652   ATTGTCTTAAGTTGATGATATTGTTGAGTCAGAACCAGGGCCTGCACTACCGAAATCCTG  711
             | ||  || || || || |||||||||||||| || |  ||||| ||||| || ||||||
Sbjct  5725  AGTGGTTTTAGCTGGTGGTATTGTTGAGTCAGGACTAAAGCCTGGACTACTGAGATCCTG  5666

Query  712   TCTTT  716
             |||||
Sbjct  5665  TCTTT  5661


>K00021.1 Friend spleen focus-forming virus (proviral), complete 
genome
Length=6296

 Score = 547 bits (606),  Expect = 4e-154
 Identities = 491/609 (81%), Gaps = 43/609 (7%)
 Strand=Plus/Minus

Query  1    AGCTTACCTCCCGACGGTGGGTCGGTGGTCCCTGGGCGGGGGTCTCCAAATCCCGGACGA  60
            ||||||||||||||||||||||||||||||||||||||||||||||||||||||||||||
Sbjct  583  AGCTTACCTCCCGACGGTGGGTCGGTGGTCCCTGGGCGGGGGTCTCCAAATCCCGGACGA  524

Query  61   GCCCCCAAATGAAAGACCCCCAGGCTGGGCAGTCAATCACTCTGAGGAGACCCTCCCAAG  120
            |||||||||||||||||||||  | |||||||||||||| ||||||||||||||||||||
Sbjct  523  GCCCCCAAATGAAAGACCCCCGAGGTGGGCAGTCAATCAATCTGAGGAGACCCTCCCAAG  464

Query  121  GATCAGCGAGACCACGATTCGGATGCAA-CAGCAAAAGGCTTTATTGGATACACGGGTAC  179
            |||||||||| ||||||||||||||||| |||||| ||||||||||||  ||||||||||
Sbjct  463  GATCAGCGAGTCCACGATTCGGATGCAATCAGCAAGAGGCTTTATTGGGAACACGGGTAC  404

Query  180  CCGGGCGACTCAGTCTATCGGAGGACTGGCGCGCCGAGTGTGGGGTTCTTACCCTTTTTA  239
            |||||||||||||||| ||||||||||||||||||||||| |||||| | | |  |||||
Sbjct  403  CCGGGCGACTCAGTCTGTCGGAGGACTGGCGCGCCGAGTGAGGGGTTGTGAGCTCTTTTA  344

Query  240  TAGAGCT-GGGCAGCAATAAGCGCGGGTACAGAAGCGAGAAGCGAGCTGATTGGTTAGTT  298
            ||||||| ||| ||||| ||||||| | |||||||||||||||| |||||||||||| ||
Sbjct  343  TAGAGCTCGGGAAGCAA-AAGCGCGCGAACAGAAGCGAGAAGCGGGCTGATTGGTTAATT  285

Query  299  TAAATGAGGCTTGGGGTTGATCCCCGGTCATCTGGGGAACCTTGAGACAGTTTCTGGGTC  358
             |||| ||||   ||| | ||  | |||| |  ||||| ||| || |||  |  ||||||
Sbjct  284  CAAATAAGGCACAGGG-TCATTTCAGGTCCTTGGGGGAGCCTGGAAACATCTGATGGGTC  226

Query  359  TCTTGAAACTGTTGTTGTTTTAGCTATTTCTGGGGACCATCTGTTCTTGGCCCTGGGCCG  418
            |   ||||||| ||  | ||  || || ||||||||||||||||||||||||| ||||||
Sbjct  225  TTAAGAAACTGCTGAGGGTTGGGCCATATCTGGGGACCATCTGTTCTTGGCCCCGGGCCG  166

Query  419  GGGCC-CTAGTGCTTGACCACAGATATCCTGTTTGGCCC-----TAG-----TCCCGGTA  467
            |||||   | ||||| ||| |||||||| ||||||||||     |||     | |  |||
Sbjct  165  GGGCCGAAACTGCTT-ACCGCAGATATCTTGTTTGGCCCAACGTTAGCTGTTTTCGTGTA  107

Query  468  CTTTCCAGCCT--CTCTGTACTTCCTTGTTCTTGTTTTTCTGAGAACATCAGCTCTGGTA  525
            |   ||  |||   |||| |||||| | |||||| ||                  |||||
Sbjct  106  C---CCGCCCTTGATCTGAACTTCCCTATTCTTGGTT------------------TGGTA  68

Query  526  TTTTCCCATGCCTTGCAAGATGGCGTTACTGCAGTTAGCTGACTAAGC--CTTAGGAAGG  583
            |||| ||||||||||||| ||||||||||||| | || | | ||||||  |||  |  ||
Sbjct  67   TTTTTCCATGCCTTGCAAAATGGCGTTACTGCGGCTATCAGGCTAAGCAACTT--GGTGG  10

Query  584  GGTCTTTCA  592
            |||||||||
Sbjct  9    GGTCTTTCA  1


 Score = 521 bits (577),  Expect = 6e-146
 Identities = 520/665 (78%), Gaps = 47/665 (7%)
 Strand=Plus/Minus

Query  70    TGAAAGACCCCCAGGCTGGGCAGTCAATCACTCTGAGGAGACCCTCCCAAGGATCAGCGA  129
             ||||||||||||  | |||||||||||||| |||||||||||||||||||||||||||||
Sbjct  6296  TGAAAGACCCCCGAGGTGGGCAGTCAATCAATCTGAGGAGACCCTCCCAAGGATCAGCGA  6237

Query  130   GACCACGATTCGGATGCAA-CAGCAAAAGGCTTTATTGGATACACGGGTACCCGGGCGAC  188
             | ||||||||||||||||| |||||| ||||||||||||  |||||||||||||||||||
Sbjct  6236  GTCCACGATTCGGATGCAATCAGCAAGAGGCTTTATTGGGAACACGGGTACCCGGGCGAC  6177

Query  189   TCAGTCTATCGGAGGACTGGCGCGCCGAGTGTGGGGTTCTTACCCTTTTTATAGAGCT-G  247
             ||||||| ||||||||||||||||||||||| |||||| | | |  |||||||||||| |
Sbjct  6176  TCAGTCTGTCGGAGGACTGGCGCGCCGAGTGAGGGGTTGTGAGCTCTTTTATAGAGCTCG  6117

Query  248   GGCAGCAATAAGCGCGGGTACAGAAGCGAGAAGCGAGCTGATTGGTTAGTTTAAATGAGG  307
             || ||||| ||||||| | |||||||||||||||| |||||||||||| || |||| |||
Sbjct  6116  GGAAGCAA-AAGCGCGCGAACAGAAGCGAGAAGCGGGCTGATTGGTTAATTCAAATAAGG  6058

Query  308   CTTGGGGTTGATCCCCGGTCATCTGGGGAACCTTGAGACAGTTTCTGGGTCTCTTGAAAC  367
             |   ||| | ||  | |||| |  ||||| ||| || |||  |  |||||||   |||||
Sbjct  6057  CACAGGG-TCATTTCAGGTCCTTGGGGGAGCCTGGAAACATCTGATGGGTCTTAAGAAAC  5999

Query  368   TGTTGTTGTTTTAGCTATTTCTGGGGACCATCTGTTCTTGGCCCTGGGCCGGGGCC-CTA  426
             || ||  | ||  || || ||||||||||||||||||||||||| |||||||||||   |
Sbjct  5998  TGCTGAGGGTTGGGCCATATCTGGGGACCATCTGTTCTTGGCCCCGGGCCGGGGCCGAAA  5939

Query  427   GTGCTTGACCACAGATATCCTGTTTGGCCC-----TAG-----TCCCGGTACTTTCCAGC  476
              ||||| ||| |||||||| ||||||||||     |||     | |  ||||   ||  |
Sbjct  5938  CTGCTT-ACCGCAGATATCTTGTTTGGCCCAACGTTAGCTGTTTTCGTGTAC---CCGCC  5883

Query  477   CT--CTCTGTACTTCCTTGTTCTTGTTTTTCTGAGAACATCAGCTCTGGTATTTTCCCAT  534
             ||   |||| |||||| | |||||| ||                  ||||||||| ||||
Sbjct  5882  CTTGATCTGAACTTCCCTATTCTTGGTT------------------TGGTATTTTTCCAT  5841

Query  535   GCCTTGCAAGATGGCGTTACTGCAGTTAGCTGACTAAGC--CTTAGGAAGGGGTCTTTCA  592
             ||||||||| ||||||||||||| | || | | ||||||  |||  |  |||||||||||
Sbjct  5840  GCCTTGCAAAATGGCGTTACTGCGGCTATCAGGCTAAGCAACTT--GGTGGGGTCTTTCA  5783

Query  593   TTCCCCCCTCTTTCTGTAAACTGAATAAAATCTTTTATTCA-CGTGATTTACAATCTTCT  651
             ||||||||| |||||| ||||| |||||||||||||||| | ||||  |     | ||||
Sbjct  5782  TTCCCCCCTTTTTCTGGAAACTAAATAAAATCTTTTATTTATCGTGGCT---CGTATTCT  5726

Query  652   ATTGTCTTAAGTTGATGATATTGTTGAGTCAGAACCAGGGCCTGCACTACCGAAATCCTG  711
             | ||  || || || || |||||||||||||| || |  ||||| ||||| || ||||||
Sbjct  5725  AGTGGTTTTAGCTGGTGGTATTGTTGAGTCAGGACTAAAGCCTGGACTACTGAGATCCTG  5666

Query  712   TCTTT  716
             |||||
Sbjct  5665  TCTTT  5661


>NC_001702.1 Murine type C retrovirus, complete genome
Length=8135

 Score = 491 bits (544),  Expect = 3e-137
 Identities = 430/521 (83%), Gaps = 27/521 (5%)
 Strand=Plus/Minus

Query  213   CCGAGTGTGGGGTTCTTACCCT-TTTTATAGAGCTGGGCAGCAATAAGCGCGGGTACAGA  271
             |||||||||||||| ||||||| |||||||| |||||| ||||| |||||||   |||||
Sbjct  8134  CCGAGTGTGGGGTT-TTACCCTCTTTTATAGGGCTGGGGAGCAAAAAGCGCGTTAACAGA  8076

Query  272   AGCGAGAAGCGAGCTGATTGGTTAGTTTAAATGAGGCTTGGGGTTGATCCCCGGTCATCT  331
             |||||||||||||||||||||||||||||||| ||||||||||||  |||| |||| | |
Sbjct  8075  AGCGAGAAGCGAGCTGATTGGTTAGTTTAAATAAGGCTTGGGGTTTTTCCC-GGTCTTTT  8017

Query  332   GGGGAACCTTGAGACAGTTTCTGGGTCTCTT--GAAACTGTTGTTGTTTTAGCTATTTCT  389
             ||||||| |||| || |    |||| || |   |||||||||| |  ||| ||| | |||
Sbjct  8016  GGGGAAC-TTGAAACTGAGG-TGGGACTTTCCAGAAACTGTTGCTAGTTTCGCTTTATCT  7959

Query  390   GGGGACCATCTGTTCTTGGCCCTGGGCCGGGGCCCTAGTGCTTGACCACAGATATCCTGT  449
             | | |||||||||||||||||||| ||||||||||  ||||| |||||||||||||||||
Sbjct  7958  GAGTACCATCTGTTCTTGGCCCTGAGCCGGGGCCCAGGTGCTCGACCACAGATATCCTGT  7899

Query  450   TTGGCCCTAGTCCCGGTACTTTCCAGCCTC--TCTGTA------CTTCCTTGTTCTTGTT  501
             |||||||  ||||| ||  | | ||||||   ||| ||      |||||||||    |  
Sbjct  7898  TTGGCCCCTGTCCCAGTTTTGTTCAGCCTTATTCTTTAACTAAACTTCCTTGT----GAC  7843

Query  502   TTTCTGAGAACATCAGCTCTGGTATTTTCCCATGCCTTGCAAGATGGCGTTACTGCAGTT  561
             ||| ||||||| |||||||||||| |||  |||||||||||| ||||||||||||||| |
Sbjct  7842  TTT-TGAGAAC-TCAGCTCTGGTACTTTTTCATGCCTTGCAAAATGGCGTTACTGCAGCT  7785

Query  562   AGCTGACTAAGCCTTAGGAAGGGGTCTTTCATTCCCCCCTCTTTCTGTAAACTGAATAAA  621
             ||||  |||||||||| |  ||||||||||||||||||||||||||| ||||||||||||
Sbjct  7784  AGCTTGCTAAGCCTTATGGTGGGGTCTTTCATTCCCCCCTCTTTCTGGAAACTGAATAAA  7725

Query  622   ATCTTTTATTCACGTGATT-TAC--AATCT---TCTATTGTCTTAAGTTGATGATATTGT  675
             |||||||||||||| |||| |||    |||   |||||||  || ||||| ||||| |||
Sbjct  7724  ATCTTTTATTCACGCGATTCTACTTCTTCTGGATCTATTGATTTGAGTTGGTGATACTGT  7665

Query  676   TGAGTCAGAACCAGGGCCTGCACTACCGAAATCCTGTCTTT  716
             || |||||||||||||||||||| |||||||| ||||||||
Sbjct  7664  TGGGTCAGAACCAGGGCCTGCACCACCGAAATTCTGTCTTT  7624


 Score = 325 bits (360),  Expect = 2e-87
 Identities = 200/212 (94%), Gaps = 1/212 (0%)
 Strand=Plus/Minus

Query  1    AGCTTACCTCCCGACGGTGGGTCGGTGGTCCCTGGGCGGGGGTCTCCAAATCCCGGACGA  60
            ||||||||||||||||||||||||||||||||||||||||||||||||||||||||||||
Sbjct  212  AGCTTACCTCCCGACGGTGGGTCGGTGGTCCCTGGGCGGGGGTCTCCAAATCCCGGACGA  153

Query  61   GCCCCCAAATGAAAGACCCCCAGGCTGGGCAGTCAATCACTCTGAGGAGACCCTCCCAAG  120
            |||||||||||||||||||||  || ||| |||||||||||| |||||||||||||||||
Sbjct  152  GCCCCCAAATGAAAGACCCCCGAGCCGGGTAGTCAATCACTCAGAGGAGACCCTCCCAAG  93

Query  121  GATCAGCGAGACCACGATTCGGATGC-AACAGCAAAAGGCTTTATTGGATACACGGGTAC  179
            || ||||||| ||||| ||||||||| |||||||||||||||||||||  ||||||||||
Sbjct  92   GAACAGCGAGGCCACGTTTCGGATGCAAACAGCAAAAGGCTTTATTGGGAACACGGGTAC  33

Query  180  CCGGGCGACTCAGTCTATCGGAGGACTGGCGC  211
            |||||||||||||||||||||| |||||||||
Sbjct  32   CCGGGCGACTCAGTCTATCGGATGACTGGCGC  1


>X94150.1 Retroviridae complete genome (murine type C retrovirus)
Length=8135

 Score = 491 bits (544),  Expect = 3e-137
 Identities = 430/521 (83%), Gaps = 27/521 (5%)
 Strand=Plus/Minus

Query  213   CCGAGTGTGGGGTTCTTACCCT-TTTTATAGAGCTGGGCAGCAATAAGCGCGGGTACAGA  271
             |||||||||||||| ||||||| |||||||| |||||| ||||| |||||||   |||||
Sbjct  8134  CCGAGTGTGGGGTT-TTACCCTCTTTTATAGGGCTGGGGAGCAAAAAGCGCGTTAACAGA  8076

Query  272   AGCGAGAAGCGAGCTGATTGGTTAGTTTAAATGAGGCTTGGGGTTGATCCCCGGTCATCT  331
             |||||||||||||||||||||||||||||||| ||||||||||||  |||| |||| | |
Sbjct  8075  AGCGAGAAGCGAGCTGATTGGTTAGTTTAAATAAGGCTTGGGGTTTTTCCC-GGTCTTTT  8017

Query  332   GGGGAACCTTGAGACAGTTTCTGGGTCTCTT--GAAACTGTTGTTGTTTTAGCTATTTCT  389
             ||||||| |||| || |    |||| || |   |||||||||| |  ||| ||| | |||
Sbjct  8016  GGGGAAC-TTGAAACTGAGG-TGGGACTTTCCAGAAACTGTTGCTAGTTTCGCTTTATCT  7959

Query  390   GGGGACCATCTGTTCTTGGCCCTGGGCCGGGGCCCTAGTGCTTGACCACAGATATCCTGT  449
             | | |||||||||||||||||||| ||||||||||  ||||| |||||||||||||||||
Sbjct  7958  GAGTACCATCTGTTCTTGGCCCTGAGCCGGGGCCCAGGTGCTCGACCACAGATATCCTGT  7899

Query  450   TTGGCCCTAGTCCCGGTACTTTCCAGCCTC--TCTGTA------CTTCCTTGTTCTTGTT  501
             |||||||  ||||| ||  | | ||||||   ||| ||      |||||||||    |  
Sbjct  7898  TTGGCCCCTGTCCCAGTTTTGTTCAGCCTTATTCTTTAACTAAACTTCCTTGT----GAC  7843

Query  502   TTTCTGAGAACATCAGCTCTGGTATTTTCCCATGCCTTGCAAGATGGCGTTACTGCAGTT  561
             ||| ||||||| |||||||||||| |||  |||||||||||| ||||||||||||||| |
Sbjct  7842  TTT-TGAGAAC-TCAGCTCTGGTACTTTTTCATGCCTTGCAAAATGGCGTTACTGCAGCT  7785

Query  562   AGCTGACTAAGCCTTAGGAAGGGGTCTTTCATTCCCCCCTCTTTCTGTAAACTGAATAAA  621
             ||||  |||||||||| |  ||||||||||||||||||||||||||| ||||||||||||
Sbjct  7784  AGCTTGCTAAGCCTTATGGTGGGGTCTTTCATTCCCCCCTCTTTCTGGAAACTGAATAAA  7725

Query  622   ATCTTTTATTCACGTGATT-TAC--AATCT---TCTATTGTCTTAAGTTGATGATATTGT  675
             |||||||||||||| |||| |||    |||   |||||||  || ||||| ||||| |||
Sbjct  7724  ATCTTTTATTCACGCGATTCTACTTCTTCTGGATCTATTGATTTGAGTTGGTGATACTGT  7665

Query  676   TGAGTCAGAACCAGGGCCTGCACTACCGAAATCCTGTCTTT  716
             || |||||||||||||||||||| |||||||| ||||||||
Sbjct  7664  TGGGTCAGAACCAGGGCCTGCACCACCGAAATTCTGTCTTT  7624


 Score = 325 bits (360),  Expect = 2e-87
 Identities = 200/212 (94%), Gaps = 1/212 (0%)
 Strand=Plus/Minus

Query  1    AGCTTACCTCCCGACGGTGGGTCGGTGGTCCCTGGGCGGGGGTCTCCAAATCCCGGACGA  60
            ||||||||||||||||||||||||||||||||||||||||||||||||||||||||||||
Sbjct  212  AGCTTACCTCCCGACGGTGGGTCGGTGGTCCCTGGGCGGGGGTCTCCAAATCCCGGACGA  153

Query  61   GCCCCCAAATGAAAGACCCCCAGGCTGGGCAGTCAATCACTCTGAGGAGACCCTCCCAAG  120
            |||||||||||||||||||||  || ||| |||||||||||| |||||||||||||||||
Sbjct  152  GCCCCCAAATGAAAGACCCCCGAGCCGGGTAGTCAATCACTCAGAGGAGACCCTCCCAAG  93

Query  121  GATCAGCGAGACCACGATTCGGATGC-AACAGCAAAAGGCTTTATTGGATACACGGGTAC  179
            || ||||||| ||||| ||||||||| |||||||||||||||||||||  ||||||||||
Sbjct  92   GAACAGCGAGGCCACGTTTCGGATGCAAACAGCAAAAGGCTTTATTGGGAACACGGGTAC  33

Query  180  CCGGGCGACTCAGTCTATCGGAGGACTGGCGC  211
            |||||||||||||||||||||| |||||||||
Sbjct  32   CCGGGCGACTCAGTCTATCGGATGACTGGCGC  1


>NC_001702.1 Murine type C retrovirus, complete genome
Length=8135

 Score = 491 bits (544),  Expect = 3e-137
 Identities = 430/521 (83%), Gaps = 27/521 (5%)
 Strand=Plus/Minus

Query  213   CCGAGTGTGGGGTTCTTACCCT-TTTTATAGAGCTGGGCAGCAATAAGCGCGGGTACAGA  271
             |||||||||||||| ||||||| |||||||| |||||| ||||| |||||||   |||||
Sbjct  8134  CCGAGTGTGGGGTT-TTACCCTCTTTTATAGGGCTGGGGAGCAAAAAGCGCGTTAACAGA  8076

Query  272   AGCGAGAAGCGAGCTGATTGGTTAGTTTAAATGAGGCTTGGGGTTGATCCCCGGTCATCT  331
             |||||||||||||||||||||||||||||||| ||||||||||||  |||| |||| | |
Sbjct  8075  AGCGAGAAGCGAGCTGATTGGTTAGTTTAAATAAGGCTTGGGGTTTTTCCC-GGTCTTTT  8017

Query  332   GGGGAACCTTGAGACAGTTTCTGGGTCTCTT--GAAACTGTTGTTGTTTTAGCTATTTCT  389
             ||||||| |||| || |    |||| || |   |||||||||| |  ||| ||| | |||
Sbjct  8016  GGGGAAC-TTGAAACTGAGG-TGGGACTTTCCAGAAACTGTTGCTAGTTTCGCTTTATCT  7959

Query  390   GGGGACCATCTGTTCTTGGCCCTGGGCCGGGGCCCTAGTGCTTGACCACAGATATCCTGT  449
             | | |||||||||||||||||||| ||||||||||  ||||| |||||||||||||||||
Sbjct  7958  GAGTACCATCTGTTCTTGGCCCTGAGCCGGGGCCCAGGTGCTCGACCACAGATATCCTGT  7899

Query  450   TTGGCCCTAGTCCCGGTACTTTCCAGCCTC--TCTGTA------CTTCCTTGTTCTTGTT  501
             |||||||  ||||| ||  | | ||||||   ||| ||      |||||||||    |  
Sbjct  7898  TTGGCCCCTGTCCCAGTTTTGTTCAGCCTTATTCTTTAACTAAACTTCCTTGT----GAC  7843

Query  502   TTTCTGAGAACATCAGCTCTGGTATTTTCCCATGCCTTGCAAGATGGCGTTACTGCAGTT  561
             ||| ||||||| |||||||||||| |||  |||||||||||| ||||||||||||||| |
Sbjct  7842  TTT-TGAGAAC-TCAGCTCTGGTACTTTTTCATGCCTTGCAAAATGGCGTTACTGCAGCT  7785

Query  562   AGCTGACTAAGCCTTAGGAAGGGGTCTTTCATTCCCCCCTCTTTCTGTAAACTGAATAAA  621
             ||||  |||||||||| |  ||||||||||||||||||||||||||| ||||||||||||
```
