## Supplementary material for "Bat pluripotent stem cells reveal unique entanglement between host and viruses": BLAST files: Blast Data File SA.txt (part 15 of 37)

```
Sbjct  7784  AGCTTGCTAAGCCTTATGGTGGGGTCTTTCATTCCCCCCTCTTTCTGGAAACTGAATAAA  7725

Query  622   ATCTTTTATTCACGTGATT-TAC--AATCT---TCTATTGTCTTAAGTTGATGATATTGT  675
             |||||||||||||| |||| |||    |||   |||||||  || ||||| ||||| |||
Sbjct  7724  ATCTTTTATTCACGCGATTCTACTTCTTCTGGATCTATTGATTTGAGTTGGTGATACTGT  7665

Query  676   TGAGTCAGAACCAGGGCCTGCACTACCGAAATCCTGTCTTT  716
             || |||||||||||||||||||| |||||||| ||||||||
Sbjct  7664  TGGGTCAGAACCAGGGCCTGCACCACCGAAATTCTGTCTTT  7624


 Score = 325 bits (360),  Expect = 2e-87
 Identities = 200/212 (94%), Gaps = 1/212 (0%)
 Strand=Plus/Minus

Query  1    AGCTTACCTCCCGACGGTGGGTCGGTGGTCCCTGGGCGGGGGTCTCCAAATCCCGGACGA  60
            ||||||||||||||||||||||||||||||||||||||||||||||||||||||||||||
Sbjct  212  AGCTTACCTCCCGACGGTGGGTCGGTGGTCCCTGGGCGGGGGTCTCCAAATCCCGGACGA  153

Query  61   GCCCCCAAATGAAAGACCCCCAGGCTGGGCAGTCAATCACTCTGAGGAGACCCTCCCAAG  120
            |||||||||||||||||||||  || ||| |||||||||||| |||||||||||||||||
Sbjct  152  GCCCCCAAATGAAAGACCCCCGAGCCGGGTAGTCAATCACTCAGAGGAGACCCTCCCAAG  93

Query  121  GATCAGCGAGACCACGATTCGGATGC-AACAGCAAAAGGCTTTATTGGATACACGGGTAC  179
            || ||||||| ||||| ||||||||| |||||||||||||||||||||  ||||||||||
Sbjct  92   GAACAGCGAGGCCACGTTTCGGATGCAAACAGCAAAAGGCTTTATTGGGAACACGGGTAC  33

Query  180  CCGGGCGACTCAGTCTATCGGAGGACTGGCGC  211
            |||||||||||||||||||||| |||||||||
Sbjct  32   CCGGGCGACTCAGTCTATCGGATGACTGGCGC  1


>X94150.1 Retroviridae complete genome (murine type C retrovirus)
Length=8135

 Score = 491 bits (544),  Expect = 3e-137
 Identities = 430/521 (83%), Gaps = 27/521 (5%)
 Strand=Plus/Minus

Query  213   CCGAGTGTGGGGTTCTTACCCT-TTTTATAGAGCTGGGCAGCAATAAGCGCGGGTACAGA  271
             |||||||||||||| ||||||| |||||||| |||||| ||||| |||||||   |||||
Sbjct  8134  CCGAGTGTGGGGTT-TTACCCTCTTTTATAGGGCTGGGGAGCAAAAAGCGCGTTAACAGA  8076

Query  272   AGCGAGAAGCGAGCTGATTGGTTAGTTTAAATGAGGCTTGGGGTTGATCCCCGGTCATCT  331
             |||||||||||||||||||||||||||||||| ||||||||||||  |||| |||| | |
Sbjct  8075  AGCGAGAAGCGAGCTGATTGGTTAGTTTAAATAAGGCTTGGGGTTTTTCCC-GGTCTTTT  8017

Query  332   GGGGAACCTTGAGACAGTTTCTGGGTCTCTT--GAAACTGTTGTTGTTTTAGCTATTTCT  389
             ||||||| |||| || |    |||| || |   |||||||||| |  ||| ||| | |||
Sbjct  8016  GGGGAAC-TTGAAACTGAGG-TGGGACTTTCCAGAAACTGTTGCTAGTTTCGCTTTATCT  7959

Query  390   GGGGACCATCTGTTCTTGGCCCTGGGCCGGGGCCCTAGTGCTTGACCACAGATATCCTGT  449
             | | |||||||||||||||||||| ||||||||||  ||||| |||||||||||||||||
Sbjct  7958  GAGTACCATCTGTTCTTGGCCCTGAGCCGGGGCCCAGGTGCTCGACCACAGATATCCTGT  7899

Query  450   TTGGCCCTAGTCCCGGTACTTTCCAGCCTC--TCTGTA------CTTCCTTGTTCTTGTT  501
             |||||||  ||||| ||  | | ||||||   ||| ||      |||||||||    |  
Sbjct  7898  TTGGCCCCTGTCCCAGTTTTGTTCAGCCTTATTCTTTAACTAAACTTCCTTGT----GAC  7843

Query  502   TTTCTGAGAACATCAGCTCTGGTATTTTCCCATGCCTTGCAAGATGGCGTTACTGCAGTT  561
             ||| ||||||| |||||||||||| |||  |||||||||||| ||||||||||||||| |
Sbjct  7842  TTT-TGAGAAC-TCAGCTCTGGTACTTTTTCATGCCTTGCAAAATGGCGTTACTGCAGCT  7785

Query  562   AGCTGACTAAGCCTTAGGAAGGGGTCTTTCATTCCCCCCTCTTTCTGTAAACTGAATAAA  621
             ||||  |||||||||| |  ||||||||||||||||||||||||||| ||||||||||||
Sbjct  7784  AGCTTGCTAAGCCTTATGGTGGGGTCTTTCATTCCCCCCTCTTTCTGGAAACTGAATAAA  7725

Query  622   ATCTTTTATTCACGTGATT-TAC--AATCT---TCTATTGTCTTAAGTTGATGATATTGT  675
             |||||||||||||| |||| |||    |||   |||||||  || ||||| ||||| |||
Sbjct  7724  ATCTTTTATTCACGCGATTCTACTTCTTCTGGATCTATTGATTTGAGTTGGTGATACTGT  7665

Query  676   TGAGTCAGAACCAGGGCCTGCACTACCGAAATCCTGTCTTT  716
             || |||||||||||||||||||| |||||||| ||||||||
Sbjct  7664  TGGGTCAGAACCAGGGCCTGCACCACCGAAATTCTGTCTTT  7624


 Score = 325 bits (360),  Expect = 2e-87
 Identities = 200/212 (94%), Gaps = 1/212 (0%)
 Strand=Plus/Minus

Query  1    AGCTTACCTCCCGACGGTGGGTCGGTGGTCCCTGGGCGGGGGTCTCCAAATCCCGGACGA  60
            ||||||||||||||||||||||||||||||||||||||||||||||||||||||||||||
Sbjct  212  AGCTTACCTCCCGACGGTGGGTCGGTGGTCCCTGGGCGGGGGTCTCCAAATCCCGGACGA  153

Query  61   GCCCCCAAATGAAAGACCCCCAGGCTGGGCAGTCAATCACTCTGAGGAGACCCTCCCAAG  120
            |||||||||||||||||||||  || ||| |||||||||||| |||||||||||||||||
Sbjct  152  GCCCCCAAATGAAAGACCCCCGAGCCGGGTAGTCAATCACTCAGAGGAGACCCTCCCAAG  93

Query  121  GATCAGCGAGACCACGATTCGGATGC-AACAGCAAAAGGCTTTATTGGATACACGGGTAC  179
            || ||||||| ||||| ||||||||| |||||||||||||||||||||  ||||||||||
Sbjct  92   GAACAGCGAGGCCACGTTTCGGATGCAAACAGCAAAAGGCTTTATTGGGAACACGGGTAC  33

Query  180  CCGGGCGACTCAGTCTATCGGAGGACTGGCGC  211
            |||||||||||||||||||||| |||||||||
Sbjct  32   CCGGGCGACTCAGTCTATCGGATGACTGGCGC  1


>NC_009424.5 Woolly monkey sarcoma virus
Length=5779

 Score = 443 bits (490),  Expect = 1e-122
 Identities = 454/581 (78%), Gaps = 43/581 (7%)
 Strand=Plus/Minus

Query  1     AGCTTACCTCCCGACGGTGGGTCGGTGGTCCCTGGGCGGGGGTCTCCAAATCCCGGACGA  60
             |||||||||||||  ||||||||||||||||||||| |||||||||| | ||||||||||
Sbjct  1009  AGCTTACCTCCCGTTGGTGGGTCGGTGGTCCCTGGGTGGGGGTCTCCGA-TCCCGGACGA  951

Query  61    GCCCCCAAATGAAAGACCCCCAGGCTGGGCAGTCAATCACTCTGAGGAGACCCTCCCAAG  120
             |||||||||||| ||||||||  | |||||||||||||| |  |  ||||||||||||||
Sbjct  950   GCCCCCAAATGAGAGACCCCCGAGGTGGGCAGTCAATCAGTTAGGAGAGACCCTCCCAAG  891

Query  121   GATCAGCGAGACCAC-GATTCGGATGC-AACAGCAAAAGGCTTTATTGGATACACGGGTA  178
             || || ||||||||| | ||||||||| || ||||| ||| ||||||| | |||| ||||
Sbjct  890   GAACAACGAGACCACGGCTTCGGATGCAAATAGCAAGAGGTTTTATTGAACACACAGGTA  831

Query  179   CCCGGGCGACTCAGTCTATCGGAGGACTGGCGCGCCGAGTGTGGGGTTCTTA-CCCTTTT  237
             ||||||||||||||||| ||||||||||||||||||||||| | | |||| | | | |||
Sbjct  830   CCCGGGCGACTCAGTCTCTCGGAGGACTGGCGCGCCGAGTG-GAGTTTCTGAGCTCATTT  772

Query  238   TATAGAGCTGGGCAGCAATAAGCGCGGGTACAGAAGCGAGAAGCGAGCTGATTGGTTAGT  297
             |||          ||||| ||||||||||||||||||||||||| || | |||||| |||
Sbjct  771   TAT----------AGCAAAAAGCGCGGGTACAGAAGCGAGAAGCAAGGTAATTGGTCAGT  722

Query  298   TTAAATGAGGCTTGGGGTTGATCCCCGGTCATCTGGGGAACCTTGAGACAGTTTCTGGG-  356
             | |||| ||||  |||| ||| | |||||||| ||||    ||||| ||||||   ||| 
Sbjct  721   TCAAATAAGGCCAGGGG-TGAGCTCCGGTCATGTGGGAGTTCTTGAAACAGTTGAGGGGC  663

Query  357   TCTCTTGAAACTGTTGTTGTTTTAGCTATTTCTGGGGACCATCTGTTCTTGGCCCTGGGC  416
              | || ||||||| |||||  | | ||||||||||| |||||||||  ||||||||||||
Sbjct  662   ACCCTAGAAACTGCTGTTGACTCATCTATTTCTGGGAACCATCTGTCTTTGGCCCTGGGC  603

Query  417   CGGGGCCCTAGTGCTTGACCACAGATATCCTGTTTGGCCCTAGTC-CCGGTACTTTCCAG  475
             |||   || || || ||||||||||||||||||||||||||  || ||     ||||  |
Sbjct  602   CGG---CCCAG-GCATGACCACAGATATCCTGTTTGGCCCTGTTCTCCTTGTTTTTCTCG  547

Query  476   CCT----CT----CTGTACTTCC---TTGTTCTTGTTTTTCTGAGAACATCAGCTCTGGT  524
              ||    ||    ||||||||||    || | | |  ||| |      | |||    |||
Sbjct  546   ACTTGACCTTTAGCTGTACTTCCCCTATGCTTTGGGCTTTTT------ACCAG----GGT  497

Query  525   ATTTTCCCATGCCTTGCAAGATGGCGTTACTGCAGTTAGCT  565
             | ||| || |||||||||| ||||||||||||||| |||||
Sbjct  496   AATTTTCCGTGCCTTGCAAAATGGCGTTACTGCAGCTAGCT  456


 Score = 343 bits (379),  Expect = 3e-92
 Identities = 391/513 (76%), Gaps = 43/513 (8%)
 Strand=Plus/Minus

Query  69    ATGAAAGACCCCCAGGCTGGGCAGTCAATCACTCTGAGGAGACCCTCCCAAGGATCAGCG  128
             |||| ||||||||  | |||||||||||||| |  |  |||||||||||||||| || ||
Sbjct  5597  ATGAGAGACCCCCGAGGTGGGCAGTCAATCAGTTAGGAGAGACCCTCCCAAGGAACAACG  5538

Query  129   AGACCACGA-TTCGGATGCAAC-AGCAAAAGGCTTTATTGGATACACGGGTACCCGGGCG  186
             ||||||||  |||||||||||  ||||| ||| ||||||| | |||| ||||||||||||
Sbjct  5537  AGACCACGGCTTCGGATGCAAATAGCAAGAGGTTTTATTGAACACACAGGTACCCGGGCG  5478

Query  187   ACTCAGTCTATCGGAGGACTGGCGCGCCGAGTGTGGGGTTCTTA-CCCTTTTTATAGAGC  245
             ||||||||| ||||||||||||||||||||||| | | |||| | | | ||||||     
Sbjct  5477  ACTCAGTCTCTCGGAGGACTGGCGCGCCGAGTG-GAGTTTCTGAGCTCATTTTAT-----  5424

Query  246   TGGGCAGCAATAAGCGCGGGTACAGAAGCGAGAAGCGAGCTGATTGGTTAGTTTAAATGA  305
                  ||||| ||||||||||||||||||||||||| || | |||||| |||| |||| |
Sbjct  5423  -----AGCAAAAAGCGCGGGTACAGAAGCGAGAAGCAAGGTAATTGGTCAGTTCAAATAA  5369

Query  306   GGCTTGGGGTTGATCCCCGGTCATCTGGGGAACCTTGAGACAGTTTCTGGG-TCTCTTGA  364
             |||  |||| ||| | |||||||| ||||    ||||| ||||||   |||  | || ||
Sbjct  5368  GGCCAGGGG-TGAGCTCCGGTCATGTGGGAGTTCTTGAAACAGTTGAGGGGCACCCTAGA  5310

Query  365   AACTGTTGTTGTTTTAGCTATTTCTGGGGACCATCTGTTCTTGGCCCTGGGCCGGGGCCC  424
             ||||| |||||  | | ||||||||||| |||||||||  |||||||||||||||   ||
Sbjct  5309  AACTGCTGTTGACTCATCTATTTCTGGGAACCATCTGTCTTTGGCCCTGGGCCGG---CC  5253

Query  425   TAGTGCTTGACCACAGATATCCTGTTTGGCCCTAGTC-CCGGTACTTTCCAGCCT----C  479
              || || ||||||||||||||||||||||||||  || ||     ||||  | ||    |
Sbjct  5252  CAG-GCATGACCACAGATATCCTGTTTGGCCCTGTTCTCCTTGTTTTTCTCGACTTGACC  5194

Query  480   T----CTGTACTTCC---TTGTTCTTGTTTTTCTGAGAACATCAGCTCTGGTATTTTCCC  532
             |    ||||||||||    || | | |  ||| |      | |||    |||| ||| ||
Sbjct  5193  TTTAGCTGTACTTCCCCTATGCTTTGGGCTTTTT------ACCAG----GGTAATTT-CC  5145

Query  533   ATGCCTTGCAAGATGGCGTTACTGCAGTTAGCT  565
              |||||||||| ||||||||||||||| |||||
Sbjct  5144  GTGCCTTGCAAAATGGCGTTACTGCAGCTAGCT  5112


>V01201.1 Simian sarcoma virus proviral sequence with genes coding 
for envelope protein (env) and polymerase (pol)
Length=5779

 Score = 443 bits (490),  Expect = 1e-122
 Identities = 454/581 (78%), Gaps = 43/581 (7%)
 Strand=Plus/Minus

Query  1     AGCTTACCTCCCGACGGTGGGTCGGTGGTCCCTGGGCGGGGGTCTCCAAATCCCGGACGA  60
             |||||||||||||  ||||||||||||||||||||| |||||||||| | ||||||||||
Sbjct  1009  AGCTTACCTCCCGTTGGTGGGTCGGTGGTCCCTGGGTGGGGGTCTCCGA-TCCCGGACGA  951

Query  61    GCCCCCAAATGAAAGACCCCCAGGCTGGGCAGTCAATCACTCTGAGGAGACCCTCCCAAG  120
             |||||||||||| ||||||||  | |||||||||||||| |  |  ||||||||||||||
Sbjct  950   GCCCCCAAATGAGAGACCCCCGAGGTGGGCAGTCAATCAGTTAGGAGAGACCCTCCCAAG  891

Query  121   GATCAGCGAGACCAC-GATTCGGATGC-AACAGCAAAAGGCTTTATTGGATACACGGGTA  178
             || || ||||||||| | ||||||||| || ||||| ||| ||||||| | |||| ||||
Sbjct  890   GAACAACGAGACCACGGCTTCGGATGCAAATAGCAAGAGGTTTTATTGAACACACAGGTA  831

Query  179   CCCGGGCGACTCAGTCTATCGGAGGACTGGCGCGCCGAGTGTGGGGTTCTTA-CCCTTTT  237
             ||||||||||||||||| ||||||||||||||||||||||| | | |||| | | | |||
Sbjct  830   CCCGGGCGACTCAGTCTCTCGGAGGACTGGCGCGCCGAGTG-GAGTTTCTGAGCTCATTT  772

Query  238   TATAGAGCTGGGCAGCAATAAGCGCGGGTACAGAAGCGAGAAGCGAGCTGATTGGTTAGT  297
             |||          ||||| ||||||||||||||||||||||||| || | |||||| |||
Sbjct  771   TAT----------AGCAAAAAGCGCGGGTACAGAAGCGAGAAGCAAGGTAATTGGTCAGT  722

Query  298   TTAAATGAGGCTTGGGGTTGATCCCCGGTCATCTGGGGAACCTTGAGACAGTTTCTGGG-  356
             | |||| ||||  |||| ||| | |||||||| ||||    ||||| ||||||   ||| 
Sbjct  721   TCAAATAAGGCCAGGGG-TGAGCTCCGGTCATGTGGGAGTTCTTGAAACAGTTGAGGGGC  663

Query  357   TCTCTTGAAACTGTTGTTGTTTTAGCTATTTCTGGGGACCATCTGTTCTTGGCCCTGGGC  416
              | || ||||||| |||||  | | ||||||||||| |||||||||  ||||||||||||
Sbjct  662   ACCCTAGAAACTGCTGTTGACTCATCTATTTCTGGGAACCATCTGTCTTTGGCCCTGGGC  603

Query  417   CGGGGCCCTAGTGCTTGACCACAGATATCCTGTTTGGCCCTAGTC-CCGGTACTTTCCAG  475
             |||   || || || ||||||||||||||||||||||||||  || ||     ||||  |
Sbjct  602   CGG---CCCAG-GCATGACCACAGATATCCTGTTTGGCCCTGTTCTCCTTGTTTTTCTCG  547

Query  476   CCT----CT----CTGTACTTCC---TTGTTCTTGTTTTTCTGAGAACATCAGCTCTGGT  524
              ||    ||    ||||||||||    || | | |  ||| |      | |||    |||
Sbjct  546   ACTTGACCTTTAGCTGTACTTCCCCTATGCTTTGGGCTTTTT------ACCAG----GGT  497

Query  525   ATTTTCCCATGCCTTGCAAGATGGCGTTACTGCAGTTAGCT  565
             | ||| || |||||||||| ||||||||||||||| |||||
Sbjct  496   AATTTTCCGTGCCTTGCAAAATGGCGTTACTGCAGCTAGCT  456


 Score = 343 bits (379),  Expect = 3e-92
 Identities = 391/513 (76%), Gaps = 43/513 (8%)
 Strand=Plus/Minus

Query  69    ATGAAAGACCCCCAGGCTGGGCAGTCAATCACTCTGAGGAGACCCTCCCAAGGATCAGCG  128
             |||| ||||||||  | |||||||||||||| |  |  |||||||||||||||| || ||
Sbjct  5597  ATGAGAGACCCCCGAGGTGGGCAGTCAATCAGTTAGGAGAGACCCTCCCAAGGAACAACG  5538

Query  129   AGACCACGA-TTCGGATGCAAC-AGCAAAAGGCTTTATTGGATACACGGGTACCCGGGCG  186
             ||||||||  |||||||||||  ||||| ||| ||||||| | |||| ||||||||||||
Sbjct  5537  AGACCACGGCTTCGGATGCAAATAGCAAGAGGTTTTATTGAACACACAGGTACCCGGGCG  5478

Query  187   ACTCAGTCTATCGGAGGACTGGCGCGCCGAGTGTGGGGTTCTTA-CCCTTTTTATAGAGC  245
             ||||||||| ||||||||||||||||||||||| | | |||| | | | ||||||     
Sbjct  5477  ACTCAGTCTCTCGGAGGACTGGCGCGCCGAGTG-GAGTTTCTGAGCTCATTTTAT-----  5424

Query  246   TGGGCAGCAATAAGCGCGGGTACAGAAGCGAGAAGCGAGCTGATTGGTTAGTTTAAATGA  305
                  ||||| ||||||||||||||||||||||||| || | |||||| |||| |||| |
Sbjct  5423  -----AGCAAAAAGCGCGGGTACAGAAGCGAGAAGCAAGGTAATTGGTCAGTTCAAATAA  5369

Query  306   GGCTTGGGGTTGATCCCCGGTCATCTGGGGAACCTTGAGACAGTTTCTGGG-TCTCTTGA  364
             |||  |||| ||| | |||||||| ||||    ||||| ||||||   |||  | || ||
Sbjct  5368  GGCCAGGGG-TGAGCTCCGGTCATGTGGGAGTTCTTGAAACAGTTGAGGGGCACCCTAGA  5310

Query  365   AACTGTTGTTGTTTTAGCTATTTCTGGGGACCATCTGTTCTTGGCCCTGGGCCGGGGCCC  424
             ||||| |||||  | | ||||||||||| |||||||||  |||||||||||||||   ||
Sbjct  5309  AACTGCTGTTGACTCATCTATTTCTGGGAACCATCTGTCTTTGGCCCTGGGCCGG---CC  5253

Query  425   TAGTGCTTGACCACAGATATCCTGTTTGGCCCTAGTC-CCGGTACTTTCCAGCCT----C  479
              || || ||||||||||||||||||||||||||  || ||     ||||  | ||    |
Sbjct  5252  CAG-GCATGACCACAGATATCCTGTTTGGCCCTGTTCTCCTTGTTTTTCTCGACTTGACC  5194

Query  480   T----CTGTACTTCC---TTGTTCTTGTTTTTCTGAGAACATCAGCTCTGGTATTTTCCC  532
             |    ||||||||||    || | | |  ||| |      | |||    |||| ||| ||
Sbjct  5193  TTTAGCTGTACTTCCCCTATGCTTTGGGCTTTTT------ACCAG----GGTAATTT-CC  5145

Query  533   ATGCCTTGCAAGATGGCGTTACTGCAGTTAGCT  565
              |||||||||| ||||||||||||||| |||||
Sbjct  5144  GTGCCTTGCAAAATGGCGTTACTGCAGCTAGCT  5112


>NC_001819.1 Rauscher murine leukemia virus, complete genome
Length=8282

 Score = 392 bits (434),  Expect = 2e-107
 Identities = 446/582 (77%), Gaps = 30/582 (5%)
 Strand=Plus/Minus

Query  144   TGCAACAGCAAAAGGCTTTATTGGATACACGGGTACCCGGGCGACTCAGTCTATCGGAGG  203
             ||||||||||| ||| |||||||||||||||||||||||||||||||||||| |||||||
Sbjct  8282  TGCAACAGCAAGAGGATTTATTGGATACACGGGTACCCGGGCGACTCAGTCTGTCGGAGG  8223

Query  204   ACTGGCGCGCCGAGTGTGGGGTTCTTACCCTTTTTATAGAGCT-GGGCAGCAATAAGCGC  262
             |||||||| ||||||| |||||| | |    |||||||||||| ||| ||||  ||||||
Sbjct  8222  ACTGGCGCCCCGAGTGAGGGGTTGTGAGTTCTTTTATAGAGCTCGGGAAGCAG-AAGCGC  8164

Query  263   GGGTACAGAAGCGAGAAGCGAGCTGATTGGTTAGTTTAAATGAGGCTTGGGGTTGATCCC  322
             | | |||||||||||||||  |||||||||||| || |||| ||||   ||| | |   |
Sbjct  8163  GCGAACAGAAGCGAGAAGCAGGCTGATTGGTTAATTCAAATAAGGCACAGGG-TCACTTC  8105

Query  323   CGGTCATCTGGGGAACCTTGAGACAGTTTCTGGGTCTCTTGAAACTGTTGTTGTTTTAGC  382
              |||| |  ||||| ||| || |||  |  ||||||| | ||||||| ||  | ||  ||
Sbjct  8104  AGGTCCTTGGGGGAGCCTGGAAACATCTGATGGGTCTTTGGAAACTGCTGAGGGTTGGGC  8045

Query  383   TATTTCTGGGGACCATCTGTTCTTGGCCCTGGGCCGGGGCC-CTAGTGCTTGACCACAGA  441
              || ||||||||||||||||||||||||| |||||||||||   | ||| | ||| ||||
Sbjct  8044  CATATCTGGGGACCATCTGTTCTTGGCCCCGGGCCGGGGCCGAAACTGC-TCACCGCAGA  7986

Query  442   TATCCTGTTTGGCCCTAGTCCCGGTA-CTTTCCAGCCTCTC-TGTACTT--CCTTGTTCT  497
             ||||||||||||||| |    || || || |      | || ||||| |  ||||| || 
Sbjct  7985  TATCCTGTTTGGCCCAA----CGTTAGCTGT------TTTCGTGTACCTGACCTTGATC-  7937

Query  498   TGTTTTTCTGAGAACATCAGCTCTGGTATTTTCCCATGCCTTGCAAGATGGCGTTACTGC  557
             ||   |||      | |  | | ||||||||| ||||||||||||| |||||||||||||
Sbjct  7936  TGAACTTCCCTATTCTT--GGTTTGGTATTTTTCCATGCCTTGCAAAATGGCGTTACTGC  7879

Query  558   AGTTAGCTGACTAAGC--CTTAGGAAGGGGTCTTTCATTCCCCCCTCTTTCTGTAAACTG  615
              | || | | ||||||  |||  |  |||||||||||||||||||| |||||| ||||| 
Sbjct  7878  GGCTATCAGGCTAAGCAACTT--GGTGGGGTCTTTCATTCCCCCCTTTTTCTGGAAACTA  7821

Query  616   AATAAAATCTTTTATTCA-CGTGATTTACAATCTTCTATTGTCTTAAGTTGATGATATTG  674
             |||||||||||||||| |  |||  |     | ||||| ||  || || || |  |||||
Sbjct  7820  AATAAAATCTTTTATTTATTGTGGCT---CGTATTCTAGTGGTTTTAGCTGGTAGTATTG  7764

Query  675   TTGAGTCAGAACCAGGGCCTGCACTACCGAAATCCTGTCTTT  716
             ||||||||| || |  ||||| ||||| || |||||||||||
Sbjct  7763  TTGAGTCAGGACTAAAGCCTGGACTACTGAGATCCTGTCTTT  7722


 Score = 309 bits (342),  Expect = 2e-82
 Identities = 195/211 (92%), Gaps = 0/211 (0%)
 Strand=Plus/Minus

Query  1    AGCTTACCTCCCGACGGTGGGTCGGTGGTCCCTGGGCGGGGGTCTCCAAATCCCGGACGA  60
            |||||||||||||  ||||||||||||||||||||||  ||||||||| |||||||||||
Sbjct  211  AGCTTACCTCCCGGTGGTGGGTCGGTGGTCCCTGGGCAAGGGTCTCCAGATCCCGGACGA  152

Query  61   GCCCCCAAATGAAAGACCCCCAGGCTGGGCAGTCAATCACTCTGAGGAGACCCTCCCAAG  120
            |||||||||||||||||||||  |  ||| ||||||||||||||||||||||||||||||
Sbjct  151  GCCCCCAAATGAAAGACCCCCGAGACGGGTAGTCAATCACTCTGAGGAGACCCTCCCAAG  92

Query  121  GATCAGCGAGACCACGATTCGGATGCAACAGCAAAAGGCTTTATTGGATACACGGGTACC  180
            || |||||||||||| | |||||||||||||||| ||| |||||||||||||||||||||
Sbjct  91   GAACAGCGAGACCACAAGTCGGATGCAACAGCAAGAGGATTTATTGGATACACGGGTACC  32

Query  181  CGGGCGACTCAGTCTATCGGAGGACTGGCGC  211
            ||||||||||||||| |||||||||||||||
Sbjct  31   CGGGCGACTCAGTCTGTCGGAGGACTGGCGC  1


>NC_001499.1 Abelson murine leukemia virus, complete genome
Length=5894

 Score = 362 bits (401),  Expect = 3e-98
 Identities = 321/393 (82%), Gaps = 10/393 (3%)
 Strand=Plus/Minus

Query  69    ATGAAAGACCCCCAGGCTG---GGCAGTCAATCACTCTGAGGAGACCCTCCCAAGGATCA  125
             |||||||||||||  ||||   || |||||||||||| ||||||||||||||||||| ||
Sbjct  5213  ATGAAAGACCCCC--GCTGACGGGTAGTCAATCACTCAGAGGAGACCCTCCCAAGGAACA  5156

Query  126   GCGAGACCACGATTCGGATGCAACAGCAAAAGGCTTTATTGGATACACGGGTACCCGGGC  185
             |||||||||| | ||||||||||| |||| ||| ||||||||||||||||||||||||||
Sbjct  5155  GCGAGACCACAAGTCGGATGCAACTGCAAGAGGGTTTATTGGATACACGGGTACCCGGGC  5096

Query  186   GACTCAGTCTATCGGAGGACTGGCGCGCCGAGTGTGGGGTTCTTACCCTTTTTATAGAGC  245
             |||||||||  ||||||||||||||||||||||| |||||| |   |  |||||| ||||
Sbjct  5095  GACTCAGTCACTCGGAGGACTGGCGCGCCGAGTGAGGGGTTGTGGGCTCTTTTATTGAGC  5036

Query  246   T-GGGCAGCAATAAGCGCGGGTACAGAAGCGAGAAGCGAGCTGATTGGTTAGTTTAAATG  304
             | ||| ||||  ||||||| | ||||||||||||||||| |||||||||||||| |||| 
Sbjct  5035  TCGGGGAGCAG-AAGCGCGCGAACAGAAGCGAGAAGCGAACTGATTGGTTAGTTCAAATA  4977

Query  305   AGGCTTGGGGTTGATCCCCGGTCATCTGGGGAACCTTGAGACAGTTTCTGGGTCTCTTGA  364
             ||||   ||| | ||  | |||| |  ||| | ||| || |||  |  ||| ||||| ||
Sbjct  4976  AGGCACAGGG-TCATTTCAGGTCCTTGGGGCACCCTGGAAACATCTGATGGTTCTCTAGA  4918

Query  365   AACTGTTGTTGTTTTAGCTATTTCTGGGGACCATCTGTTCTTGGCCCTGGGCCGGGGC-C  423
             ||||| ||  |  |   |    ||||||||||||||||||||||||||| ||||||||  
Sbjct  4917  AACTGCTGAGGGCTGGACCGCATCTGGGGACCATCTGTTCTTGGCCCTGAGCCGGGGCAG  4858

Query  424   CTAGTGCTTGACCACAGATATCCTGTTTGGCCC  456
               | ||||| |||||||||||||||||||||||
Sbjct  4857  GAACTGCTT-ACCACAGATATCCTGTTTGGCCC  4826


 Score = 292 bits (323),  Expect = 5e-77
 Identities = 194/214 (91%), Gaps = 5/214 (2%)
 Strand=Plus/Minus

Query  1    AGCTTACCTCCCGACGGTGGGTCGGTGGTCCCTGGGCGGGGGTCTCCAAATCCCGGACGA  60
            |||||||||||||  |||||||||||||||||||||| |||||||||  |||||||||||
Sbjct  212  AGCTTACCTCCCGGTGGTGGGTCGGTGGTCCCTGGGCAGGGGTCTCCCGATCCCGGACGA  153

Query  61   GCCCCCAAATGAAAGACCCCCAGGCTG---GGCAGTCAATCACTCTGAGGAGACCCTCCC  117
            |||||||||||||||||||||  ||||   || |||||||||||| ||||||||||||||
Sbjct  152  GCCCCCAAATGAAAGACCCCC--GCTGACGGGTAGTCAATCACTCAGAGGAGACCCTCCC  95

Query  118  AAGGATCAGCGAGACCACGATTCGGATGCAACAGCAAAAGGCTTTATTGGATACACGGGT  177
            ||||| |||||||||||| | ||||||||||| |||| ||| ||||||||||||||||||
Sbjct  94   AAGGAACAGCGAGACCACAAGTCGGATGCAACTGCAAGAGGGTTTATTGGATACACGGGT  35

Query  178  ACCCGGGCGACTCAGTCTATCGGAGGACTGGCGC  211
            |||||||||||||||||  |||||||||||||||
Sbjct  34   ACCCGGGCGACTCAGTCACTCGGAGGACTGGCGC  1


 Score = 171 bits (189),  Expect = 1e-40
 Identities = 190/247 (77%), Gaps = 5/247 (2%)
 Strand=Plus/Minus

Query  212   GCCGAGTGTGGGGTTCTTACCCTTTTTATAGAGCT-GGGCAGCAATAAGCGCGGGTACAG  270
             |||||||| |||||| |   |  |||||| ||||| ||| ||||  ||||||| | ||||
Sbjct  5894  GCCGAGTGAGGGGTTGTGGGCTCTTTTATTGAGCTCGGGGAGCAG-AAGCGCGCGAACAG  5836

Query  271   AAGCGAGAAGCGAGCTGATTGGTTAGTTTAAATGAGGCTTGGGGTTGATCCCCGGTCATC  330
             ||||||||||||| |||||||||||||| |||| ||||   ||| | ||  | |||| | 
Sbjct  5835  AAGCGAGAAGCGAACTGATTGGTTAGTTCAAATAAGGCACAGGG-TCATTTCAGGTCCTT  5777

Query  331   TGGGGAACCTTGAGACAGTTTCTGGGTCTCTTGAAACTGTTGTTGTTTTAGCTATTTCTG  390
              ||| | ||| || |||  |  ||| ||||| ||||||| ||  |  |   |    ||||
Sbjct  5776  GGGGCACCCTGGAAACATCTGATGGTTCTCTAGAAACTGCTGAGGGCTGGACCGCATCTG  5717

Query  391   GGGACCATCTGTTCTTGGCCCTGGGCCGGGGC-CCTAGTGCTTGACCACAGATATCCTGT  449
             ||||||||||||||||||||||| ||||||||    | ||||| ||||||||||||||||
Sbjct  5716  GGGACCATCTGTTCTTGGCCCTGAGCCGGGGCAGGAACTGCTT-ACCACAGATATCCTGT  5658

Query  450   TTGGCCC  456
             |||||||
Sbjct  5657  TTGGCCC  5651


 Score = 168 bits (185),  Expect = 1e-39
 Identities = 241/330 (73%), Gaps = 25/330 (8%)
 Strand=Plus/Minus

Query  395   CCATCTGTTCTTGGCCCTGGGCCGGGGCCCTAG-TGCTTGACCACAG-ATATCCTGTTTG  452
             ||| ||||||||||||||| ||||||||   |  ||||| ||||||| ||||||||||||
Sbjct  4812  CCAACTGTTCTTGGCCCTGAGCCGGGGCAGGAACTGCTT-ACCACAGCATATCCTGTTTG  4754

Query  453   GCCCTAGTCCCGGTACTTTCCAGCCTCTCTGTACTT--CCTTGTTCTTGTTTTTCTGAGA  510
             ||||   | | | |  ||        |||||| | |  ||||| ||| |   ||||    
Sbjct  4753  GCCCATATTCAGCTGTTT--------CTCTGTTCCTGACCTTGATCT-GAACTTCTCTAT  4703

Query  511   ACATCAGCTCTGGTATTTTCCCATGCCTTGCAAGATGGCGTTACTGCAGTTAGCTGACTA  570
              | |||| | || |||||| ||||||||||||| |||||||||||  || |||||  | |
Sbjct  4702  TC-TCAGTTATG-TATTTTTCCATGCCTTGCAAAATGGCGTTACTTAAGCTAGCTTGCCA  4645

Query  571   AGCCTTAGGAAGGGGTCTTTCATTCCCCCCTCTTTCTGTAAACTGAATAAAATCTTTTAT  630
             | |||   |  |||||||||||||| ||||| |||||| | ||| |||||||||||||||
Sbjct  4644  AACCTACAGGTGGGGTCTTTCATTC-CCCCTTTTTCTGGAGACTAAATAAAATCTTTTAT  4586

Query  631   TCACGTGATTTA----CAATCTTCTATTGTCTTAAGTTGATGATATTGTTGAGTCAGAAC  686
             |    | || ||       |  ||||| | ||| || || |||||||||||||||| |||
Sbjct  4585  T----TTATCTATGGCTCGTACTCTATAGGCTTCAGCTGGTGATATTGTTGAGTCAAAAC  4530

Query  687   CAGGGCCTGCACTACCGAAATCCTGTCTTT  716
              || ||||| || || || |||||||||||
Sbjct  4529  TAGAGCCTGGACCACTGATATCCTGTCTTT  4500


 Score = 86.9 bits (95),  Expect = 4e-15
 Identities = 145/202 (72%), Gaps = 16/202 (8%)
 Strand=Plus/Minus

Query  395   CCATCTGTTCTTGGCCCTGGGCCGGGGC-CCTAGTGCTTGACCACAG-ATATCCTGTTTG  452
             ||| ||||||||||||||| ||||||||    | ||||| ||||||| ||||||||||||
Sbjct  5637  CCAACTGTTCTTGGCCCTGAGCCGGGGCAGGAACTGCTT-ACCACAGCATATCCTGTTTG  5579

Query  453   GCCCTAGTCCCGGTACTTTCCAGCCTCTCTGTACTT--CCTTGTTCTTGTTTTTCTGAGA  510
             ||||         || |   | |  ||||||| | |  ||||| || ||   ||||   |
Sbjct  5578  GCCC--------ATATTCAGCTGTTTCTCTGTTCCTGACCTTGATC-TGAACTTCT-CTA  5529

Query  511   ACATCAGCTCTGGTATTTTCCCATGCCTTGCAAGATGGCGTTACTGCAGTTAGCTGACTA  570
                |||| | | ||||||| ||||||||||||| |||||||||||  || |||||  | |
Sbjct  5528  TTCTCAGTTAT-GTATTTTTCCATGCCTTGCAAAATGGCGTTACTTAAGCTAGCTTGCCA  5470

Query  571   AGCCTTAGGAAGGGGTCTTTCA  592
             | |||   |  |||||||||||
Sbjct  5469  AACCTACAGGTGGGGTCTTTCA  5448


>AF033812.1 Abelson murine leukemia virus, complete genome
Length=5894

 Score = 362 bits (401),  Expect = 3e-98
 Identities = 321/393 (82%), Gaps = 10/393 (3%)
 Strand=Plus/Minus

Query  69    ATGAAAGACCCCCAGGCTG---GGCAGTCAATCACTCTGAGGAGACCCTCCCAAGGATCA  125
             |||||||||||||  ||||   || |||||||||||| ||||||||||||||||||| ||
Sbjct  5213  ATGAAAGACCCCC--GCTGACGGGTAGTCAATCACTCAGAGGAGACCCTCCCAAGGAACA  5156

Query  126   GCGAGACCACGATTCGGATGCAACAGCAAAAGGCTTTATTGGATACACGGGTACCCGGGC  185
             |||||||||| | ||||||||||| |||| ||| ||||||||||||||||||||||||||
Sbjct  5155  GCGAGACCACAAGTCGGATGCAACTGCAAGAGGGTTTATTGGATACACGGGTACCCGGGC  5096

Query  186   GACTCAGTCTATCGGAGGACTGGCGCGCCGAGTGTGGGGTTCTTACCCTTTTTATAGAGC  245
             |||||||||  ||||||||||||||||||||||| |||||| |   |  |||||| ||||
Sbjct  5095  GACTCAGTCACTCGGAGGACTGGCGCGCCGAGTGAGGGGTTGTGGGCTCTTTTATTGAGC  5036

Query  246   T-GGGCAGCAATAAGCGCGGGTACAGAAGCGAGAAGCGAGCTGATTGGTTAGTTTAAATG  304
             | ||| ||||  ||||||| | ||||||||||||||||| |||||||||||||| |||| 
Sbjct  5035  TCGGGGAGCAG-AAGCGCGCGAACAGAAGCGAGAAGCGAACTGATTGGTTAGTTCAAATA  4977

Query  305   AGGCTTGGGGTTGATCCCCGGTCATCTGGGGAACCTTGAGACAGTTTCTGGGTCTCTTGA  364
             ||||   ||| | ||  | |||| |  ||| | ||| || |||  |  ||| ||||| ||
Sbjct  4976  AGGCACAGGG-TCATTTCAGGTCCTTGGGGCACCCTGGAAACATCTGATGGTTCTCTAGA  4918

Query  365   AACTGTTGTTGTTTTAGCTATTTCTGGGGACCATCTGTTCTTGGCCCTGGGCCGGGGC-C  423
             ||||| ||  |  |   |    ||||||||||||||||||||||||||| ||||||||  
Sbjct  4917  AACTGCTGAGGGCTGGACCGCATCTGGGGACCATCTGTTCTTGGCCCTGAGCCGGGGCAG  4858

Query  424   CTAGTGCTTGACCACAGATATCCTGTTTGGCCC  456
               | ||||| |||||||||||||||||||||||
Sbjct  4857  GAACTGCTT-ACCACAGATATCCTGTTTGGCCC  4826


 Score = 292 bits (323),  Expect = 5e-77
 Identities = 194/214 (91%), Gaps = 5/214 (2%)
 Strand=Plus/Minus

Query  1    AGCTTACCTCCCGACGGTGGGTCGGTGGTCCCTGGGCGGGGGTCTCCAAATCCCGGACGA  60
            |||||||||||||  |||||||||||||||||||||| |||||||||  |||||||||||
Sbjct  212  AGCTTACCTCCCGGTGGTGGGTCGGTGGTCCCTGGGCAGGGGTCTCCCGATCCCGGACGA  153

Query  61   GCCCCCAAATGAAAGACCCCCAGGCTG---GGCAGTCAATCACTCTGAGGAGACCCTCCC  117
            |||||||||||||||||||||  ||||   || |||||||||||| ||||||||||||||
Sbjct  152  GCCCCCAAATGAAAGACCCCC--GCTGACGGGTAGTCAATCACTCAGAGGAGACCCTCCC  95

Query  118  AAGGATCAGCGAGACCACGATTCGGATGCAACAGCAAAAGGCTTTATTGGATACACGGGT  177
            ||||| |||||||||||| | ||||||||||| |||| ||| ||||||||||||||||||
Sbjct  94   AAGGAACAGCGAGACCACAAGTCGGATGCAACTGCAAGAGGGTTTATTGGATACACGGGT  35

Query  178  ACCCGGGCGACTCAGTCTATCGGAGGACTGGCGC  211
            |||||||||||||||||  |||||||||||||||
Sbjct  34   ACCCGGGCGACTCAGTCACTCGGAGGACTGGCGC  1


 Score = 171 bits (189),  Expect = 1e-40
 Identities = 190/247 (77%), Gaps = 5/247 (2%)
 Strand=Plus/Minus

Query  212   GCCGAGTGTGGGGTTCTTACCCTTTTTATAGAGCT-GGGCAGCAATAAGCGCGGGTACAG  270
             |||||||| |||||| |   |  |||||| ||||| ||| ||||  ||||||| | ||||
Sbjct  5894  GCCGAGTGAGGGGTTGTGGGCTCTTTTATTGAGCTCGGGGAGCAG-AAGCGCGCGAACAG  5836

Query  271   AAGCGAGAAGCGAGCTGATTGGTTAGTTTAAATGAGGCTTGGGGTTGATCCCCGGTCATC  330
             ||||||||||||| |||||||||||||| |||| ||||   ||| | ||  | |||| | 
Sbjct  5835  AAGCGAGAAGCGAACTGATTGGTTAGTTCAAATAAGGCACAGGG-TCATTTCAGGTCCTT  5777

Query  331   TGGGGAACCTTGAGACAGTTTCTGGGTCTCTTGAAACTGTTGTTGTTTTAGCTATTTCTG  390
              ||| | ||| || |||  |  ||| ||||| ||||||| ||  |  |   |    ||||
Sbjct  5776  GGGGCACCCTGGAAACATCTGATGGTTCTCTAGAAACTGCTGAGGGCTGGACCGCATCTG  5717

Query  391   GGGACCATCTGTTCTTGGCCCTGGGCCGGGGC-CCTAGTGCTTGACCACAGATATCCTGT  449
             ||||||||||||||||||||||| ||||||||    | ||||| ||||||||||||||||
Sbjct  5716  GGGACCATCTGTTCTTGGCCCTGAGCCGGGGCAGGAACTGCTT-ACCACAGATATCCTGT  5658

Query  450   TTGGCCC  456
             |||||||
Sbjct  5657  TTGGCCC  5651


 Score = 168 bits (185),  Expect = 1e-39
 Identities = 241/330 (73%), Gaps = 25/330 (8%)
 Strand=Plus/Minus

Query  395   CCATCTGTTCTTGGCCCTGGGCCGGGGCCCTAG-TGCTTGACCACAG-ATATCCTGTTTG  452
             ||| ||||||||||||||| ||||||||   |  ||||| ||||||| ||||||||||||
Sbjct  4812  CCAACTGTTCTTGGCCCTGAGCCGGGGCAGGAACTGCTT-ACCACAGCATATCCTGTTTG  4754

Query  453   GCCCTAGTCCCGGTACTTTCCAGCCTCTCTGTACTT--CCTTGTTCTTGTTTTTCTGAGA  510
             ||||   | | | |  ||        |||||| | |  ||||| ||| |   ||||    
Sbjct  4753  GCCCATATTCAGCTGTTT--------CTCTGTTCCTGACCTTGATCT-GAACTTCTCTAT  4703

Query  511   ACATCAGCTCTGGTATTTTCCCATGCCTTGCAAGATGGCGTTACTGCAGTTAGCTGACTA  570
              | |||| | || |||||| ||||||||||||| |||||||||||  || |||||  | |
Sbjct  4702  TC-TCAGTTATG-TATTTTTCCATGCCTTGCAAAATGGCGTTACTTAAGCTAGCTTGCCA  4645

Query  571   AGCCTTAGGAAGGGGTCTTTCATTCCCCCCTCTTTCTGTAAACTGAATAAAATCTTTTAT  630
             | |||   |  |||||||||||||| ||||| |||||| | ||| |||||||||||||||
Sbjct  4644  AACCTACAGGTGGGGTCTTTCATTC-CCCCTTTTTCTGGAGACTAAATAAAATCTTTTAT  4586

Query  631   TCACGTGATTTA----CAATCTTCTATTGTCTTAAGTTGATGATATTGTTGAGTCAGAAC  686
             |    | || ||       |  ||||| | ||| || || |||||||||||||||| |||
Sbjct  4585  T----TTATCTATGGCTCGTACTCTATAGGCTTCAGCTGGTGATATTGTTGAGTCAAAAC  4530

Query  687   CAGGGCCTGCACTACCGAAATCCTGTCTTT  716
              || ||||| || || || |||||||||||
Sbjct  4529  TAGAGCCTGGACCACTGATATCCTGTCTTT  4500


 Score = 86.9 bits (95),  Expect = 4e-15
 Identities = 145/202 (72%), Gaps = 16/202 (8%)
 Strand=Plus/Minus

Query  395   CCATCTGTTCTTGGCCCTGGGCCGGGGC-CCTAGTGCTTGACCACAG-ATATCCTGTTTG  452
             ||| ||||||||||||||| ||||||||    | ||||| ||||||| ||||||||||||
Sbjct  5637  CCAACTGTTCTTGGCCCTGAGCCGGGGCAGGAACTGCTT-ACCACAGCATATCCTGTTTG  5579

Query  453   GCCCTAGTCCCGGTACTTTCCAGCCTCTCTGTACTT--CCTTGTTCTTGTTTTTCTGAGA  510
             ||||         || |   | |  ||||||| | |  ||||| || ||   ||||   |
Sbjct  5578  GCCC--------ATATTCAGCTGTTTCTCTGTTCCTGACCTTGATC-TGAACTTCT-CTA  5529

Query  511   ACATCAGCTCTGGTATTTTCCCATGCCTTGCAAGATGGCGTTACTGCAGTTAGCTGACTA  570
                |||| | | ||||||| ||||||||||||| |||||||||||  || |||||  | |
Sbjct  5528  TTCTCAGTTAT-GTATTTTTCCATGCCTTGCAAAATGGCGTTACTTAAGCTAGCTTGCCA  5470

Query  571   AGCCTTAGGAAGGGGTCTTTCA  592
             | |||   |  |||||||||||
Sbjct  5469  AACCTACAGGTGGGGTCTTTCA  5448


>NC_001362.1 Friend murine leukemia virus FB29 complete genome
Length=8323

 Score = 348 bits (385),  Expect = 7e-94
 Identities = 450/620 (73%), Gaps = 65/620 (10%)
 Strand=Plus/Minus

Query  144   TGCAACAGCAAAAGGCTTTATTGGATACACGGGTACCCGGGCGACTCAGTCTATCGGAGG  203
             ||||||||||| ||| ||||||||||||||||||||||||||||||||||||||||||||
Sbjct  8323  TGCAACAGCAAGAGGATTTATTGGATACACGGGTACCCGGGCGACTCAGTCTATCGGAGG  8264

Query  204   ACTGGCGCGCCGAGTGTGGGGTTCTTACCCTTTTTATAGAGCT-GGGCAGCAATAAGCGC  262
             |||||||||||||||| |||||| | | |  |||||||||||| ||| ||||  ||||||
Sbjct  8263  ACTGGCGCGCCGAGTGAGGGGTTGTGAGCTCTTTTATAGAGCTCGGGAAGCAG-AAGCGC  8205

Query  263   GGGTACAGAAGCGAGAAGCGAGCTGATTGGTTAGTTTAAATGAGGCTTGGGGTTGATCCC  322
             | | |||||||||||||||  |||||||||||| || |||| ||||   ||| | ||  |
Sbjct  8204  GCGAACAGAAGCGAGAAGCAGGCTGATTGGTTAATTCAAATAAGGCACAGGG-TCATTTC  8146

Query  323   CGGTCATCTGGGGAACCTTGAGACAGTTTCTGGGTCTCTTGAAACTGTTGTTGTTTTAGC  382
              |||| |  ||||| ||| || |||  |  |||||||   ||||||| ||  | ||  ||
Sbjct  8145  AGGTCCTTGGGGGAGCCTGGAAACATCTGATGGGTCTTAAGAAACTGCTGAGGGTTGGGC  8086

Query  383   TATTTCTGGGGACCATCTGTTCTTGGCCCTGGGCCGGGGCCCTA---------------G  427
              || ||||||||||||||||||||||||| |||||||||||  |               |
Sbjct  8085  CATATCTGGGGACCATCTGTTCTTGGCCCCGGGCCGGGGCCGAACCGCGGTGACCATCTG  8026

Query  428   TGCTTG--------------------------ACCACAGATATCCTGTTTGGCCCTAGTC  461
             | ||||                          ||| ||||||||||||||||||| |   
Sbjct  8025  TTCTTGGCCCCGGGCCGGGGCCGAAACTGCTCACCGCAGATATCCTGTTTGGCCCAA---  7969

Query  462   CCGGTA-CTTTCCAGCCTCTC-TGTA--CTTCCTTGTTCTTGTTTTTCTGAGAACATCAG  517
              || || || |      | || ||||  |  ||||| || ||   ||||     | |  |
Sbjct  7968  -CGTTAGCTGT------TTTCGTGTACCCGCCCTTGATC-TGAACTTCTCTATTCTT--G  7919

Query  518   CTCTGGTATTTTCCCATGCCTTGCAAGATGGCGTTACTGCAGTTAGCTGACTAAGCCTTA  577
              | ||||||||| ||||||||||||| ||||||||||||| | || | | ||||||  | 
Sbjct  7918  GTTTGGTATTTTTCCATGCCTTGCAAAATGGCGTTACTGCGGCTATCAGGCTAAGCAATT  7859

Query  578   GGAAGGGGTCTTTCATTCCCCCCTCTTTCTGTAAACTGAATAAAATCTTTTATTCA-CGT  636
              |  |||||||||||||||||||| |||||| ||||| |||||||||||||||| |  ||
Sbjct  7858  TGGTGGGGTCTTTCATTCCCCCCTTTTTCTGGAAACTAAATAAAATCTTTTATTTATTGT  7799

Query  637   GATTTACAATCTTCTATTGTCTTAAGTTGATGATATTGTTGAGTCAGAACCAGGGCCTGC  696
             |  |     | ||||| ||  || || || || |||||||||||||| || |  ||||| 
Sbjct  7798  GGCT---CGTATTCTAGTGGTTTTAGCTGGTGGTATTGTTGAGTCAGGACTAAAGCCTGG  7742

Query  697   ACTACCGAAATCCTGTCTTT  716
             ||||| || |||||||||||
Sbjct  7741  ACTACTGAGATCCTGTCTTT  7722


 Score = 323 bits (357),  Expect = 3e-86
 Identities = 198/211 (94%), Gaps = 0/211 (0%)
 Strand=Plus/Minus

Query  1    AGCTTACCTCCCGACGGTGGGTCGGTGGTCCCTGGGCGGGGGTCTCCAAATCCCGGACGA  60
            |||||||||||||  |||||||||||||||||||||| |||||||||| |||||||||||
Sbjct  211  AGCTTACCTCCCGGTGGTGGGTCGGTGGTCCCTGGGCAGGGGTCTCCAGATCCCGGACGA  152

Query  61   GCCCCCAAATGAAAGACCCCCAGGCTGGGCAGTCAATCACTCTGAGGAGACCCTCCCAAG  120
            |||||||||||||||||||||  |  ||| ||||||||||||||||||||||||||||||
Sbjct  151  GCCCCCAAATGAAAGACCCCCGAGACGGGTAGTCAATCACTCTGAGGAGACCCTCCCAAG  92

Query  121  GATCAGCGAGACCACGATTCGGATGCAACAGCAAAAGGCTTTATTGGATACACGGGTACC  180
            || |||||||||||||| |||||||||||||||| ||| |||||||||||||||||||||
Sbjct  91   GAACAGCGAGACCACGAGTCGGATGCAACAGCAAGAGGATTTATTGGATACACGGGTACC  32

Query  181  CGGGCGACTCAGTCTATCGGAGGACTGGCGC  211
            |||||||||||||||||||||||||||||||
Sbjct  31   CGGGCGACTCAGTCTATCGGAGGACTGGCGC  1


>Z11128.1 Friend murine leukemia virus FB29 complete genome
Length=8323

 Score = 348 bits (385),  Expect = 7e-94
 Identities = 450/620 (73%), Gaps = 65/620 (10%)
 Strand=Plus/Minus

Query  144   TGCAACAGCAAAAGGCTTTATTGGATACACGGGTACCCGGGCGACTCAGTCTATCGGAGG  203
             ||||||||||| ||| ||||||||||||||||||||||||||||||||||||||||||||
Sbjct  8323  TGCAACAGCAAGAGGATTTATTGGATACACGGGTACCCGGGCGACTCAGTCTATCGGAGG  8264

Query  204   ACTGGCGCGCCGAGTGTGGGGTTCTTACCCTTTTTATAGAGCT-GGGCAGCAATAAGCGC  262
             |||||||||||||||| |||||| | | |  |||||||||||| ||| ||||  ||||||
Sbjct  8263  ACTGGCGCGCCGAGTGAGGGGTTGTGAGCTCTTTTATAGAGCTCGGGAAGCAG-AAGCGC  8205

Query  263   GGGTACAGAAGCGAGAAGCGAGCTGATTGGTTAGTTTAAATGAGGCTTGGGGTTGATCCC  322
             | | |||||||||||||||  |||||||||||| || |||| ||||   ||| | ||  |
Sbjct  8204  GCGAACAGAAGCGAGAAGCAGGCTGATTGGTTAATTCAAATAAGGCACAGGG-TCATTTC  8146

Query  323   CGGTCATCTGGGGAACCTTGAGACAGTTTCTGGGTCTCTTGAAACTGTTGTTGTTTTAGC  382
              |||| |  ||||| ||| || |||  |  |||||||   ||||||| ||  | ||  ||
Sbjct  8145  AGGTCCTTGGGGGAGCCTGGAAACATCTGATGGGTCTTAAGAAACTGCTGAGGGTTGGGC  8086

Query  383   TATTTCTGGGGACCATCTGTTCTTGGCCCTGGGCCGGGGCCCTA---------------G  427
              || ||||||||||||||||||||||||| |||||||||||  |               |
Sbjct  8085  CATATCTGGGGACCATCTGTTCTTGGCCCCGGGCCGGGGCCGAACCGCGGTGACCATCTG  8026

Query  428   TGCTTG--------------------------ACCACAGATATCCTGTTTGGCCCTAGTC  461
             | ||||                          ||| ||||||||||||||||||| |   
Sbjct  8025  TTCTTGGCCCCGGGCCGGGGCCGAAACTGCTCACCGCAGATATCCTGTTTGGCCCAA---  7969

Query  462   CCGGTA-CTTTCCAGCCTCTC-TGTA--CTTCCTTGTTCTTGTTTTTCTGAGAACATCAG  517
              || || || |      | || ||||  |  ||||| || ||   ||||     | |  |
Sbjct  7968  -CGTTAGCTGT------TTTCGTGTACCCGCCCTTGATC-TGAACTTCTCTATTCTT--G  7919

Query  518   CTCTGGTATTTTCCCATGCCTTGCAAGATGGCGTTACTGCAGTTAGCTGACTAAGCCTTA  577
              | ||||||||| ||||||||||||| ||||||||||||| | || | | ||||||  | 
Sbjct  7918  GTTTGGTATTTTTCCATGCCTTGCAAAATGGCGTTACTGCGGCTATCAGGCTAAGCAATT  7859

Query  578   GGAAGGGGTCTTTCATTCCCCCCTCTTTCTGTAAACTGAATAAAATCTTTTATTCA-CGT  636
              |  |||||||||||||||||||| |||||| ||||| |||||||||||||||| |  ||
Sbjct  7858  TGGTGGGGTCTTTCATTCCCCCCTTTTTCTGGAAACTAAATAAAATCTTTTATTTATTGT  7799

Query  637   GATTTACAATCTTCTATTGTCTTAAGTTGATGATATTGTTGAGTCAGAACCAGGGCCTGC  696
             |  |     | ||||| ||  || || || || |||||||||||||| || |  ||||| 
Sbjct  7798  GGCT---CGTATTCTAGTGGTTTTAGCTGGTGGTATTGTTGAGTCAGGACTAAAGCCTGG  7742

Query  697   ACTACCGAAATCCTGTCTTT  716
             ||||| || |||||||||||
Sbjct  7741  ACTACTGAGATCCTGTCTTT  7722


 Score = 323 bits (357),  Expect = 3e-86
 Identities = 198/211 (94%), Gaps = 0/211 (0%)
 Strand=Plus/Minus

Query  1    AGCTTACCTCCCGACGGTGGGTCGGTGGTCCCTGGGCGGGGGTCTCCAAATCCCGGACGA  60
            |||||||||||||  |||||||||||||||||||||| |||||||||| |||||||||||
Sbjct  211  AGCTTACCTCCCGGTGGTGGGTCGGTGGTCCCTGGGCAGGGGTCTCCAGATCCCGGACGA  152

Query  61   GCCCCCAAATGAAAGACCCCCAGGCTGGGCAGTCAATCACTCTGAGGAGACCCTCCCAAG  120
            |||||||||||||||||||||  |  ||| ||||||||||||||||||||||||||||||
Sbjct  151  GCCCCCAAATGAAAGACCCCCGAGACGGGTAGTCAATCACTCTGAGGAGACCCTCCCAAG  92

Query  121  GATCAGCGAGACCACGATTCGGATGCAACAGCAAAAGGCTTTATTGGATACACGGGTACC  180
            || |||||||||||||| |||||||||||||||| ||| |||||||||||||||||||||
Sbjct  91   GAACAGCGAGACCACGAGTCGGATGCAACAGCAAGAGGATTTATTGGATACACGGGTACC  32

Query  181  CGGGCGACTCAGTCTATCGGAGGACTGGCGC  211
            |||||||||||||||||||||||||||||||
Sbjct  31   CGGGCGACTCAGTCTATCGGAGGACTGGCGC  1


>NC_001362.1 Friend murine leukemia virus FB29 complete genome
Length=8323

 Score = 348 bits (385),  Expect = 7e-94
 Identities = 450/620 (73%), Gaps = 65/620 (10%)
 Strand=Plus/Minus

Query  144   TGCAACAGCAAAAGGCTTTATTGGATACACGGGTACCCGGGCGACTCAGTCTATCGGAGG  203
             ||||||||||| ||| ||||||||||||||||||||||||||||||||||||||||||||
Sbjct  8323  TGCAACAGCAAGAGGATTTATTGGATACACGGGTACCCGGGCGACTCAGTCTATCGGAGG  8264

Query  204   ACTGGCGCGCCGAGTGTGGGGTTCTTACCCTTTTTATAGAGCT-GGGCAGCAATAAGCGC  262
             |||||||||||||||| |||||| | | |  |||||||||||| ||| ||||  ||||||
Sbjct  8263  ACTGGCGCGCCGAGTGAGGGGTTGTGAGCTCTTTTATAGAGCTCGGGAAGCAG-AAGCGC  8205

Query  263   GGGTACAGAAGCGAGAAGCGAGCTGATTGGTTAGTTTAAATGAGGCTTGGGGTTGATCCC  322
             | | |||||||||||||||  |||||||||||| || |||| ||||   ||| | ||  |
Sbjct  8204  GCGAACAGAAGCGAGAAGCAGGCTGATTGGTTAATTCAAATAAGGCACAGGG-TCATTTC  8146

Query  323   CGGTCATCTGGGGAACCTTGAGACAGTTTCTGGGTCTCTTGAAACTGTTGTTGTTTTAGC  382
              |||| |  ||||| ||| || |||  |  |||||||   ||||||| ||  | ||  ||
Sbjct  8145  AGGTCCTTGGGGGAGCCTGGAAACATCTGATGGGTCTTAAGAAACTGCTGAGGGTTGGGC  8086

Query  383   TATTTCTGGGGACCATCTGTTCTTGGCCCTGGGCCGGGGCCCTA---------------G  427
              || ||||||||||||||||||||||||| |||||||||||  |               |
Sbjct  8085  CATATCTGGGGACCATCTGTTCTTGGCCCCGGGCCGGGGCCGAACCGCGGTGACCATCTG  8026

Query  428   TGCTTG--------------------------ACCACAGATATCCTGTTTGGCCCTAGTC  461
             | ||||                          ||| ||||||||||||||||||| |   
Sbjct  8025  TTCTTGGCCCCGGGCCGGGGCCGAAACTGCTCACCGCAGATATCCTGTTTGGCCCAA---  7969

Query  462   CCGGTA-CTTTCCAGCCTCTC-TGTA--CTTCCTTGTTCTTGTTTTTCTGAGAACATCAG  517
              || || || |      | || ||||  |  ||||| || ||   ||||     | |  |
Sbjct  7968  -CGTTAGCTGT------TTTCGTGTACCCGCCCTTGATC-TGAACTTCTCTATTCTT--G  7919

Query  518   CTCTGGTATTTTCCCATGCCTTGCAAGATGGCGTTACTGCAGTTAGCTGACTAAGCCTTA  577
              | ||||||||| ||||||||||||| ||||||||||||| | || | | ||||||  | 
Sbjct  7918  GTTTGGTATTTTTCCATGCCTTGCAAAATGGCGTTACTGCGGCTATCAGGCTAAGCAATT  7859

Query  578   GGAAGGGGTCTTTCATTCCCCCCTCTTTCTGTAAACTGAATAAAATCTTTTATTCA-CGT  636
              |  |||||||||||||||||||| |||||| ||||| |||||||||||||||| |  ||
Sbjct  7858  TGGTGGGGTCTTTCATTCCCCCCTTTTTCTGGAAACTAAATAAAATCTTTTATTTATTGT  7799

Query  637   GATTTACAATCTTCTATTGTCTTAAGTTGATGATATTGTTGAGTCAGAACCAGGGCCTGC  696
             |  |     | ||||| ||  || || || || |||||||||||||| || |  ||||| 
Sbjct  7798  GGCT---CGTATTCTAGTGGTTTTAGCTGGTGGTATTGTTGAGTCAGGACTAAAGCCTGG  7742

Query  697   ACTACCGAAATCCTGTCTTT  716
             ||||| || |||||||||||
Sbjct  7741  ACTACTGAGATCCTGTCTTT  7722


 Score = 323 bits (357),  Expect = 3e-86
 Identities = 198/211 (94%), Gaps = 0/211 (0%)
 Strand=Plus/Minus

Query  1    AGCTTACCTCCCGACGGTGGGTCGGTGGTCCCTGGGCGGGGGTCTCCAAATCCCGGACGA  60
            |||||||||||||  |||||||||||||||||||||| |||||||||| |||||||||||
Sbjct  211  AGCTTACCTCCCGGTGGTGGGTCGGTGGTCCCTGGGCAGGGGTCTCCAGATCCCGGACGA  152

Query  61   GCCCCCAAATGAAAGACCCCCAGGCTGGGCAGTCAATCACTCTGAGGAGACCCTCCCAAG  120
            |||||||||||||||||||||  |  ||| ||||||||||||||||||||||||||||||
Sbjct  151  GCCCCCAAATGAAAGACCCCCGAGACGGGTAGTCAATCACTCTGAGGAGACCCTCCCAAG  92

Query  121  GATCAGCGAGACCACGATTCGGATGCAACAGCAAAAGGCTTTATTGGATACACGGGTACC  180
            || |||||||||||||| |||||||||||||||| ||| |||||||||||||||||||||
Sbjct  91   GAACAGCGAGACCACGAGTCGGATGCAACAGCAAGAGGATTTATTGGATACACGGGTACC  32

Query  181  CGGGCGACTCAGTCTATCGGAGGACTGGCGC  211
            |||||||||||||||||||||||||||||||
Sbjct  31   CGGGCGACTCAGTCTATCGGAGGACTGGCGC  1


>Z11128.1 Friend murine leukemia virus FB29 complete genome
Length=8323

 Score = 348 bits (385),  Expect = 7e-94
 Identities = 450/620 (73%), Gaps = 65/620 (10%)
 Strand=Plus/Minus

Query  144   TGCAACAGCAAAAGGCTTTATTGGATACACGGGTACCCGGGCGACTCAGTCTATCGGAGG  203
             ||||||||||| ||| ||||||||||||||||||||||||||||||||||||||||||||
Sbjct  8323  TGCAACAGCAAGAGGATTTATTGGATACACGGGTACCCGGGCGACTCAGTCTATCGGAGG  8264

Query  204   ACTGGCGCGCCGAGTGTGGGGTTCTTACCCTTTTTATAGAGCT-GGGCAGCAATAAGCGC  262
             |||||||||||||||| |||||| | | |  |||||||||||| ||| ||||  ||||||
Sbjct  8263  ACTGGCGCGCCGAGTGAGGGGTTGTGAGCTCTTTTATAGAGCTCGGGAAGCAG-AAGCGC  8205

Query  263   GGGTACAGAAGCGAGAAGCGAGCTGATTGGTTAGTTTAAATGAGGCTTGGGGTTGATCCC  322
             | | |||||||||||||||  |||||||||||| || |||| ||||   ||| | ||  |
Sbjct  8204  GCGAACAGAAGCGAGAAGCAGGCTGATTGGTTAATTCAAATAAGGCACAGGG-TCATTTC  8146

Query  323   CGGTCATCTGGGGAACCTTGAGACAGTTTCTGGGTCTCTTGAAACTGTTGTTGTTTTAGC  382
              |||| |  ||||| ||| || |||  |  |||||||   ||||||| ||  | ||  ||
Sbjct  8145  AGGTCCTTGGGGGAGCCTGGAAACATCTGATGGGTCTTAAGAAACTGCTGAGGGTTGGGC  8086

Query  383   TATTTCTGGGGACCATCTGTTCTTGGCCCTGGGCCGGGGCCCTA---------------G  427
              || ||||||||||||||||||||||||| |||||||||||  |               |
Sbjct  8085  CATATCTGGGGACCATCTGTTCTTGGCCCCGGGCCGGGGCCGAACCGCGGTGACCATCTG  8026

Query  428   TGCTTG--------------------------ACCACAGATATCCTGTTTGGCCCTAGTC  461
             | ||||                          ||| ||||||||||||||||||| |   
Sbjct  8025  TTCTTGGCCCCGGGCCGGGGCCGAAACTGCTCACCGCAGATATCCTGTTTGGCCCAA---  7969

Query  462   CCGGTA-CTTTCCAGCCTCTC-TGTA--CTTCCTTGTTCTTGTTTTTCTGAGAACATCAG  517
              || || || |      | || ||||  |  ||||| || ||   ||||     | |  |
Sbjct  7968  -CGTTAGCTGT------TTTCGTGTACCCGCCCTTGATC-TGAACTTCTCTATTCTT--G  7919

Query  518   CTCTGGTATTTTCCCATGCCTTGCAAGATGGCGTTACTGCAGTTAGCTGACTAAGCCTTA  577
              | ||||||||| ||||||||||||| ||||||||||||| | || | | ||||||  | 
Sbjct  7918  GTTTGGTATTTTTCCATGCCTTGCAAAATGGCGTTACTGCGGCTATCAGGCTAAGCAATT  7859

Query  578   GGAAGGGGTCTTTCATTCCCCCCTCTTTCTGTAAACTGAATAAAATCTTTTATTCA-CGT  636
              |  |||||||||||||||||||| |||||| ||||| |||||||||||||||| |  ||
Sbjct  7858  TGGTGGGGTCTTTCATTCCCCCCTTTTTCTGGAAACTAAATAAAATCTTTTATTTATTGT  7799

Query  637   GATTTACAATCTTCTATTGTCTTAAGTTGATGATATTGTTGAGTCAGAACCAGGGCCTGC  696
             |  |     | ||||| ||  || || || || |||||||||||||| || |  ||||| 
Sbjct  7798  GGCT---CGTATTCTAGTGGTTTTAGCTGGTGGTATTGTTGAGTCAGGACTAAAGCCTGG  7742

Query  697   ACTACCGAAATCCTGTCTTT  716
             ||||| || |||||||||||
Sbjct  7741  ACTACTGAGATCCTGTCTTT  7722


 Score = 323 bits (357),  Expect = 3e-86
 Identities = 198/211 (94%), Gaps = 0/211 (0%)
 Strand=Plus/Minus

Query  1    AGCTTACCTCCCGACGGTGGGTCGGTGGTCCCTGGGCGGGGGTCTCCAAATCCCGGACGA  60
            |||||||||||||  |||||||||||||||||||||| |||||||||| |||||||||||
Sbjct  211  AGCTTACCTCCCGGTGGTGGGTCGGTGGTCCCTGGGCAGGGGTCTCCAGATCCCGGACGA  152

Query  61   GCCCCCAAATGAAAGACCCCCAGGCTGGGCAGTCAATCACTCTGAGGAGACCCTCCCAAG  120
            |||||||||||||||||||||  |  ||| ||||||||||||||||||||||||||||||
Sbjct  151  GCCCCCAAATGAAAGACCCCCGAGACGGGTAGTCAATCACTCTGAGGAGACCCTCCCAAG  92

Query  121  GATCAGCGAGACCACGATTCGGATGCAACAGCAAAAGGCTTTATTGGATACACGGGTACC  180
            || |||||||||||||| |||||||||||||||| ||| |||||||||||||||||||||
Sbjct  91   GAACAGCGAGACCACGAGTCGGATGCAACAGCAAGAGGATTTATTGGATACACGGGTACC  32

Query  181  CGGGCGACTCAGTCTATCGGAGGACTGGCGC  211
            |||||||||||||||||||||||||||||||
Sbjct  31   CGGGCGACTCAGTCTATCGGAGGACTGGCGC  1


>NC_001502.1 Moloney murine sarcoma virus, complete genome
Length=5833

 Score = 338 bits (374),  Expect = 4e-91
 Identities = 314/392 (80%), Gaps = 5/392 (1%)
 Strand=Plus/Minus

Query  68    AATGAAAGACCCCCAGGCTGGGCAGTCAATCACTCTGAGGAGACCCTCCCAAGGATCAGC  127
             ||||||||||||||    |||| |||||||||||| ||||||||||||||||||| ||||
Sbjct  5348  AATGAAAGACCCCCGTCGTGGGTAGTCAATCACTCAGAGGAGACCCTCCCAAGGAACAGC  5289

Query  128   GAGACCACGATTCGGATGCAA-CAGCAAAAGGCTTTATTGGATACACGGGTACCCGGGCG  186
             ||||||||||||||||||||| |||||| ||||||||||||  | |||||||||||||||
Sbjct  5288  GAGACCACGATTCGGATGCAAACAGCAAGAGGCTTTATTGGGAATACGGGTACCCGGGCG  5229

Query  187   ACTCAGTCTATCGGAGGACTGGCGCGCCGAGTGTGGGGTTCTTACCCTTTTTATAGAGCT  246
             || |||||||||||| ||||||||||||||||| |||||| |   |  |||||| |||||
Sbjct  5228  ACGCAGTCTATCGGAAGACTGGCGCGCCGAGTGAGGGGTTGTGGGCTCTTTTATTGAGCT  5169

Query  247   GGGC-AGCAATAAGCGCGGGTACAGAAGCGAGAAGCGAGCTGATTGGTTAGTTTAAATGA  305
              ||  |||   ||||||| | ||||||||||||||||| |||||||||||||| |||| |
Sbjct  5168  CGGAGAGCGG-AAGCGCGCGAACAGAAGCGAGAAGCGAACTGATTGGTTAGTTCAAATAA  5110

Query  306   GGCTTGGGGTTGATCCCCGGTCATCTGGGGAACCTTGAGACAGTTTCTGGGTCTCTTGAA  365
             ||    ||||   |  | |||| |  ||| | ||| || |||  |  ||  || || |||
Sbjct  5109  GGTACAGGGTCATTTTCAGGTCCTTGGGGCACCCTGGAAACATCTGATGATTCACTAGAA  5050

Query  366   ACTGTTGTTGTTTTAGCTATTTCTGGGGACCATCTGTTCTTGGCCCTGGGCCGGGGC-CC  424
             |||| ||  |  |   |    ||||||||||||||||||||||||| | ||||||||   
Sbjct  5049  ACTGCTGAGGGCTGGACCGCATCTGGGGACCATCTGTTCTTGGCCCCGAGCCGGGGCAGG  4990

Query  425   TAGTGCTTGACCACAGATATCCTGTTTGGCCC  456
              | ||||| |||||||||||||||||||||||
Sbjct  4989  AACTGCTT-ACCACAGATATCCTGTTTGGCCC  4959


 Score = 246 bits (272),  Expect = 2e-63
 Identities = 156/168 (93%), Gaps = 1/168 (1%)
 Strand=Plus/Minus

Query  1    AGCTTACCTCCCGACGGTGGGTCGGTGGTCCCTGGGCGGGGGTCTCCAAATCCCGGACGA  60
            |||||||||||||  |||||||||||||||||||||| ||||||||||||||||||||||
Sbjct  172  AGCTTACCTCCCGGTGGTGGGTCGGTGGTCCCTGGGCAGGGGTCTCCAAATCCCGGACGA  113

Query  61   GCCCCCAAATGAAAGACCCCCAGGCTGGGCAGTCAATCACTCTGAGGAGACCCTCCCAAG  120
            |||||||||||||||||||||    |||| |||||||||||| |||||||||||||||||
Sbjct  112  GCCCCCAAATGAAAGACCCCCGTCGTGGGTAGTCAATCACTCAGAGGAGACCCTCCCAAG  53

Query  121  GATCAGCGAGACCACGATTCGGATGC-AACAGCAAAAGGCTTTATTGG  167
            || ||||||||||||||||||||||| |||||||| ||||||||||||
Sbjct  52   GAACAGCGAGACCACGATTCGGATGCAAACAGCAAGAGGCTTTATTGG  5


 Score = 206 bits (228),  Expect = 2e-51
 Identities = 221/287 (77%), Gaps = 4/287 (1%)
 Strand=Plus/Minus

Query  172   ACGGGTACCCGGGCGACTCAGTCTATCGGAGGACTGGCGCGCCGAGTGTGGGGTTCTTAC  231
             ||||||||||||||||| |||||||||||| ||||||||||||||||| |||||| |   
Sbjct  5833  ACGGGTACCCGGGCGACGCAGTCTATCGGAAGACTGGCGCGCCGAGTGAGGGGTTGTGGG  5774

Query  232   CCTTTTTATAGAGCTGGGC-AGCAATAAGCGCGGGTACAGAAGCGAGAAGCGAGCTGATT  290
             |  |||||| ||||| ||  |||   ||||||| | ||||||||||||||||| ||||||
Sbjct  5773  CTCTTTTATTGAGCTCGGAGAGCGG-AAGCGCGCGAACAGAAGCGAGAAGCGAACTGATT  5715

Query  291   GGTTAGTTTAAATGAGGCTTGGGGTTGATCCCCGGTCATCTGGGGAACCTTGAGACAGTT  350
             |||||||| |||| |||    ||||   |  | |||| |  ||| | ||| || |||  |
Sbjct  5714  GGTTAGTTCAAATAAGGTACAGGGTCATTTTCAGGTCCTTGGGGCACCCTGGAAACATCT  5655

Query  351   TCTGGGTCTCTTGAAACTGTTGTTGTTTTAGCTATTTCTGGGGACCATCTGTTCTTGGCC  410
               ||  || || ||||||| ||  |  |   |    ||||||||||||||||||||||||
Sbjct  5654  GATGATTCACTAGAAACTGCTGAGGGCTGGACCGCATCTGGGGACCATCTGTTCTTGGCC  5595

Query  411   CTGGGCCGGGGC-CCTAGTGCTTGACCACAGATATCCTGTTTGGCCC  456
             | | ||||||||    | ||||| |||||||||||||||||||||||
Sbjct  5594  CCGAGCCGGGGCAGGAACTGCTT-ACCACAGATATCCTGTTTGGCCC  5549


 Score = 159 bits (176),  Expect = 2e-37
 Identities = 238/332 (72%), Gaps = 37/332 (11%)
 Strand=Plus/Minus

Query  396   CATCTGTTCTTGGCCCTGGGCCGGGGCCCTAGT-GCTTGACCACAGATATCCTGTTTGGC  454
             |||||||||||||||||| ||||||||   |   |||| |||||||||||||||||||| 
Sbjct  4943  CATCTGTTCTTGGCCCTGAGCCGGGGCAGGAACCGCTT-ACCACAGATATCCTGTTTGG-  4886

Query  455   CCTAGTCCCGGTACTTTCCAGCCTCTCTGTACTT--CCTTGTTCTTGT-TTTTCTGAGAA  511
                        || |   | |  ||| ||| | |  ||||| |||    ||||||   | 
Sbjct  4885  -----------TATTCAGCTGTTTCTTTGTTCCTGACCTTGATCTGAACTTTTCT---AT  4840

Query  512   CATCAGCTCTGGTATTTTCCCATGCCTTGCAAGATGGCGTTACTGCAGTTAGCTGACTAA  571
               |||| | || |||||| |||||||||||||  ||||||||||  || |||||  | | 
Sbjct  4839  TCTCAGTTATG-TATTTTTCCATGCCTTGCAAAGTGGCGTTACTTAAGCTAGCTTGCCA-  4782

Query  572   GCCTTAGGAAGGGGTCTTTCATTCCCCCCTCTTTCTGTAAACTGAATAAAATCTTTTATT  631
              |||  ||  |||||||||||||||||||| |||||| | ||| ||||||||||||||||
Sbjct  4781  -CCTACGGGTGGGGTCTTTCATTCCCCCCTTTTTCTGGAGACTAAATAAAATCTTTTATT  4723

Query  632   CACGTGATTTACAAT--CT-----TCTATTGTCTTAAGTTGATGATATTGTTGAGTCAGA  684
                    || || ||  ||     ||||| | ||| || || |||||||||||||||| |
Sbjct  4722  -------TTAACTATGGCTCGTACTCTATAGGCTTCAGCTGGTGATATTGTTGAGTCAAA  4670

Query  685   ACCAGGGCCTGCACTACCGAAATCCTGTCTTT  716
              | || ||||| || || || |||||||||||
Sbjct  4669  GCTAGAGCCTGGACCACTGATATCCTGTCTTT  4638


 Score = 77.0 bits (84),  Expect = 2e-12
 Identities = 144/203 (71%), Gaps = 23/203 (11%)
 Strand=Plus/Minus

Query  396   CATCTGTTCTTGGCCCTGGGCCGGGGC-CCTAGTGCTTGACCACAGATATCCTGTTTGGC  454
             |||||||||||||||||| ||||||||    |  |||| |||||||||||||||||||| 
Sbjct  5533  CATCTGTTCTTGGCCCTGAGCCGGGGCAGGAACCGCTT-ACCACAGATATCCTGTTTGG-  5476

Query  455   CCTAGTC--CCGGTACTTTCCAGCCTCTCTGTACTTCCTTGTTCT-TGTTTTTCTGAGAA  511
               || ||  | | | ||||      |  |||     ||||| |||    ||||||   | 
Sbjct  5475  --TATTCAGCTGTTTCTTT-----GTTCCTG----ACCTTGATCTGAACTTTTCT---AT  5430

Query  512   CATCAGCTCTGGTATTTTCCCATGCCTTGCAAGATGGCGTTACTGCAGTTAGCTGACTAA  571
               |||| | | ||||||| |||||||||||||  ||||||||||  || |||||  | | 
Sbjct  5429  TCTCAGTTAT-GTATTTTTCCATGCCTTGCAAAGTGGCGTTACTTAAGCTAGCTTGCCA-  5372

Query  572   GCCTTAGGAAGGGGTCTTTCATT  594
              |||  ||  |||||||||||||
Sbjct  5371  -CCTACGGGTGGGGTCTTTCATT  5350


>AF033813.1 Moloney murine sarcoma virus, complete genome
Length=5833

 Score = 338 bits (374),  Expect = 4e-91
 Identities = 314/392 (80%), Gaps = 5/392 (1%)
 Strand=Plus/Minus

Query  68    AATGAAAGACCCCCAGGCTGGGCAGTCAATCACTCTGAGGAGACCCTCCCAAGGATCAGC  127
             ||||||||||||||    |||| |||||||||||| ||||||||||||||||||| ||||
Sbjct  5348  AATGAAAGACCCCCGTCGTGGGTAGTCAATCACTCAGAGGAGACCCTCCCAAGGAACAGC  5289

Query  128   GAGACCACGATTCGGATGCAA-CAGCAAAAGGCTTTATTGGATACACGGGTACCCGGGCG  186
             ||||||||||||||||||||| |||||| ||||||||||||  | |||||||||||||||
Sbjct  5288  GAGACCACGATTCGGATGCAAACAGCAAGAGGCTTTATTGGGAATACGGGTACCCGGGCG  5229

Query  187   ACTCAGTCTATCGGAGGACTGGCGCGCCGAGTGTGGGGTTCTTACCCTTTTTATAGAGCT  246
             || |||||||||||| ||||||||||||||||| |||||| |   |  |||||| |||||
Sbjct  5228  ACGCAGTCTATCGGAAGACTGGCGCGCCGAGTGAGGGGTTGTGGGCTCTTTTATTGAGCT  5169

Query  247   GGGC-AGCAATAAGCGCGGGTACAGAAGCGAGAAGCGAGCTGATTGGTTAGTTTAAATGA  305
              ||  |||   ||||||| | ||||||||||||||||| |||||||||||||| |||| |
Sbjct  5168  CGGAGAGCGG-AAGCGCGCGAACAGAAGCGAGAAGCGAACTGATTGGTTAGTTCAAATAA  5110

Query  306   GGCTTGGGGTTGATCCCCGGTCATCTGGGGAACCTTGAGACAGTTTCTGGGTCTCTTGAA  365
             ||    ||||   |  | |||| |  ||| | ||| || |||  |  ||  || || |||
Sbjct  5109  GGTACAGGGTCATTTTCAGGTCCTTGGGGCACCCTGGAAACATCTGATGATTCACTAGAA  5050

Query  366   ACTGTTGTTGTTTTAGCTATTTCTGGGGACCATCTGTTCTTGGCCCTGGGCCGGGGC-CC  424
             |||| ||  |  |   |    ||||||||||||||||||||||||| | ||||||||   
Sbjct  5049  ACTGCTGAGGGCTGGACCGCATCTGGGGACCATCTGTTCTTGGCCCCGAGCCGGGGCAGG  4990

Query  425   TAGTGCTTGACCACAGATATCCTGTTTGGCCC  456
              | ||||| |||||||||||||||||||||||
Sbjct  4989  AACTGCTT-ACCACAGATATCCTGTTTGGCCC  4959


 Score = 246 bits (272),  Expect = 2e-63
 Identities = 156/168 (93%), Gaps = 1/168 (1%)
 Strand=Plus/Minus

Query  1    AGCTTACCTCCCGACGGTGGGTCGGTGGTCCCTGGGCGGGGGTCTCCAAATCCCGGACGA  60
            |||||||||||||  |||||||||||||||||||||| ||||||||||||||||||||||
Sbjct  172  AGCTTACCTCCCGGTGGTGGGTCGGTGGTCCCTGGGCAGGGGTCTCCAAATCCCGGACGA  113

Query  61   GCCCCCAAATGAAAGACCCCCAGGCTGGGCAGTCAATCACTCTGAGGAGACCCTCCCAAG  120
            |||||||||||||||||||||    |||| |||||||||||| |||||||||||||||||
Sbjct  112  GCCCCCAAATGAAAGACCCCCGTCGTGGGTAGTCAATCACTCAGAGGAGACCCTCCCAAG  53

Query  121  GATCAGCGAGACCACGATTCGGATGC-AACAGCAAAAGGCTTTATTGG  167
            || ||||||||||||||||||||||| |||||||| ||||||||||||
Sbjct  52   GAACAGCGAGACCACGATTCGGATGCAAACAGCAAGAGGCTTTATTGG  5


 Score = 206 bits (228),  Expect = 2e-51
 Identities = 221/287 (77%), Gaps = 4/287 (1%)
 Strand=Plus/Minus

Query  172   ACGGGTACCCGGGCGACTCAGTCTATCGGAGGACTGGCGCGCCGAGTGTGGGGTTCTTAC  231
             ||||||||||||||||| |||||||||||| ||||||||||||||||| |||||| |   
Sbjct  5833  ACGGGTACCCGGGCGACGCAGTCTATCGGAAGACTGGCGCGCCGAGTGAGGGGTTGTGGG  5774

Query  232   CCTTTTTATAGAGCTGGGC-AGCAATAAGCGCGGGTACAGAAGCGAGAAGCGAGCTGATT  290
             |  |||||| ||||| ||  |||   ||||||| | ||||||||||||||||| ||||||
Sbjct  5773  CTCTTTTATTGAGCTCGGAGAGCGG-AAGCGCGCGAACAGAAGCGAGAAGCGAACTGATT  5715

Query  291   GGTTAGTTTAAATGAGGCTTGGGGTTGATCCCCGGTCATCTGGGGAACCTTGAGACAGTT  350
             |||||||| |||| |||    ||||   |  | |||| |  ||| | ||| || |||  |
Sbjct  5714  GGTTAGTTCAAATAAGGTACAGGGTCATTTTCAGGTCCTTGGGGCACCCTGGAAACATCT  5655

Query  351   TCTGGGTCTCTTGAAACTGTTGTTGTTTTAGCTATTTCTGGGGACCATCTGTTCTTGGCC  410
               ||  || || ||||||| ||  |  |   |    ||||||||||||||||||||||||
Sbjct  5654  GATGATTCACTAGAAACTGCTGAGGGCTGGACCGCATCTGGGGACCATCTGTTCTTGGCC  5595

Query  411   CTGGGCCGGGGC-CCTAGTGCTTGACCACAGATATCCTGTTTGGCCC  456
             | | ||||||||    | ||||| |||||||||||||||||||||||
Sbjct  5594  CCGAGCCGGGGCAGGAACTGCTT-ACCACAGATATCCTGTTTGGCCC  5549


 Score = 159 bits (176),  Expect = 2e-37
 Identities = 238/332 (72%), Gaps = 37/332 (11%)
 Strand=Plus/Minus

Query  396   CATCTGTTCTTGGCCCTGGGCCGGGGCCCTAGT-GCTTGACCACAGATATCCTGTTTGGC  454
             |||||||||||||||||| ||||||||   |   |||| |||||||||||||||||||| 
Sbjct  4943  CATCTGTTCTTGGCCCTGAGCCGGGGCAGGAACCGCTT-ACCACAGATATCCTGTTTGG-  4886

Query  455   CCTAGTCCCGGTACTTTCCAGCCTCTCTGTACTT--CCTTGTTCTTGT-TTTTCTGAGAA  511
                        || |   | |  ||| ||| | |  ||||| |||    ||||||   | 
Sbjct  4885  -----------TATTCAGCTGTTTCTTTGTTCCTGACCTTGATCTGAACTTTTCT---AT  4840

Query  512   CATCAGCTCTGGTATTTTCCCATGCCTTGCAAGATGGCGTTACTGCAGTTAGCTGACTAA  571
               |||| | || |||||| |||||||||||||  ||||||||||  || |||||  | | 
Sbjct  4839  TCTCAGTTATG-TATTTTTCCATGCCTTGCAAAGTGGCGTTACTTAAGCTAGCTTGCCA-  4782

Query  572   GCCTTAGGAAGGGGTCTTTCATTCCCCCCTCTTTCTGTAAACTGAATAAAATCTTTTATT  631
              |||  ||  |||||||||||||||||||| |||||| | ||| ||||||||||||||||
Sbjct  4781  -CCTACGGGTGGGGTCTTTCATTCCCCCCTTTTTCTGGAGACTAAATAAAATCTTTTATT  4723

Query  632   CACGTGATTTACAAT--CT-----TCTATTGTCTTAAGTTGATGATATTGTTGAGTCAGA  684
                    || || ||  ||     ||||| | ||| || || |||||||||||||||| |
Sbjct  4722  -------TTAACTATGGCTCGTACTCTATAGGCTTCAGCTGGTGATATTGTTGAGTCAAA  4670

Query  685   ACCAGGGCCTGCACTACCGAAATCCTGTCTTT  716
              | || ||||| || || || |||||||||||
Sbjct  4669  GCTAGAGCCTGGACCACTGATATCCTGTCTTT  4638


 Score = 77.0 bits (84),  Expect = 2e-12
 Identities = 144/203 (71%), Gaps = 23/203 (11%)
 Strand=Plus/Minus

Query  396   CATCTGTTCTTGGCCCTGGGCCGGGGC-CCTAGTGCTTGACCACAGATATCCTGTTTGGC  454
             |||||||||||||||||| ||||||||    |  |||| |||||||||||||||||||| 
Sbjct  5533  CATCTGTTCTTGGCCCTGAGCCGGGGCAGGAACCGCTT-ACCACAGATATCCTGTTTGG-  5476

Query  455   CCTAGTC--CCGGTACTTTCCAGCCTCTCTGTACTTCCTTGTTCT-TGTTTTTCTGAGAA  511
               || ||  | | | ||||      |  |||     ||||| |||    ||||||   | 
Sbjct  5475  --TATTCAGCTGTTTCTTT-----GTTCCTG----ACCTTGATCTGAACTTTTCT---AT  5430

Query  512   CATCAGCTCTGGTATTTTCCCATGCCTTGCAAGATGGCGTTACTGCAGTTAGCTGACTAA  571
               |||| | | ||||||| |||||||||||||  ||||||||||  || |||||  | | 
Sbjct  5429  TCTCAGTTAT-GTATTTTTCCATGCCTTGCAAAGTGGCGTTACTTAAGCTAGCTTGCCA-  5372

Query  572   GCCTTAGGAAGGGGTCTTTCATT  594
              |||  ||  |||||||||||||
Sbjct  5371  -CCTACGGGTGGGGTCTTTCATT  5350


>NC_001501.1 Moloney murine leukemia virus, complete genome
Length=8332

 Score = 297 bits (328),  Expect = 1e-78
 Identities = 195/214 (91%), Gaps = 5/214 (2%)
 Strand=Plus/Minus

Query  1     AGCTTACCTCCCGACGGTGGGTCGGTGGTCCCTGGGCGGGGGTCTCCAAATCCCGGACGA  60
             |||||||||||||  |||||||||||||||||||||| |||||||||  |||||||||||
Sbjct  8280  AGCTTACCTCCCGGTGGTGGGTCGGTGGTCCCTGGGCAGGGGTCTCCCGATCCCGGACGA  8221

Query  61    GCCCCCAAATGAAAGACCCCCAGGCTG---GGCAGTCAATCACTCTGAGGAGACCCTCCC  117
             |||||||||||||||||||||  ||||   || |||||||||||| ||||||||||||||
Sbjct  8220  GCCCCCAAATGAAAGACCCCC--GCTGACGGGTAGTCAATCACTCAGAGGAGACCCTCCC  8163

Query  118   AAGGATCAGCGAGACCACGATTCGGATGCAACAGCAAAAGGCTTTATTGGATACACGGGT  177
             ||||| |||||||||||| | ||||||||||| |||| ||| ||||||||||||||||||
Sbjct  8162  AAGGAACAGCGAGACCACAAGTCGGATGCAACTGCAAGAGGGTTTATTGGATACACGGGT  8103

Query  178   ACCCGGGCGACTCAGTCTATCGGAGGACTGGCGC  211
             ||||||||||||||||| ||||||||||||||||
Sbjct  8102  ACCCGGGCGACTCAGTCAATCGGAGGACTGGCGC  8069


 Score = 271 bits (300),  Expect = 5e-71
 Identities = 253/315 (80%), Gaps = 5/315 (2%)
 Strand=Plus/Minus

Query  144   TGCAACAGCAAAAGGCTTTATTGGATACACGGGTACCCGGGCGACTCAGTCTATCGGAGG  203
             |||||| |||| ||| ||||||||||||||||||||||||||||||||||| ||||||||
Sbjct  8068  TGCAACTGCAAGAGGGTTTATTGGATACACGGGTACCCGGGCGACTCAGTCAATCGGAGG  8009

Query  204   ACTGGCGCGCCGAGTGTGGGGTTCTTACCCTTTTTATAGAGCT-GGGCAGCAATAAGCGC  262
             |||||||| ||||||| |||||| |   |  |||||| ||||| ||| ||||  ||||||
Sbjct  8008  ACTGGCGCCCCGAGTGAGGGGTTGTGGGCTCTTTTATTGAGCTCGGGGAGCAG-AAGCGC  7950

Query  263   GGGTACAGAAGCGAGAAGCGAGCTGATTGGTTAGTTTAAATGAGGCTTGGGGTTGATCCC  322
             | | ||||||||||||||||| |||||||||||||| |||| ||||   ||| | ||  |
Sbjct  7949  GCGAACAGAAGCGAGAAGCGAACTGATTGGTTAGTTCAAATAAGGCACAGGG-TCATTTC  7891

Query  323   CGGTCATCTGGGGAACCTTGAGACAGTTTCTGGGTCTCTTGAAACTGTTGTTGTTTTAGC  382
              |||| |  ||| | ||| || |||  |  ||| ||||| ||||||| ||  |  |   |
Sbjct  7890  AGGTCCTTGGGGCACCCTGGAAACATCTGATGGTTCTCTAGAAACTGCTGAGGGCTGGAC  7831

Query  383   TATTTCTGGGGACCATCTGTTCTTGGCCCTGGGCCGGGGC-CCTAGTGCTTGACCACAGA  441
                 ||||||||||||||||||||||||||| ||||||||    | ||||| ||||||||
Sbjct  7830  CGCATCTGGGGACCATCTGTTCTTGGCCCTGAGCCGGGGCAGGAACTGCTT-ACCACAGA  7772

Query  442   TATCCTGTTTGGCCC  456
             |||||||||||||||
Sbjct  7771  TATCCTGTTTGGCCC  7757


 Score = 190 bits (210),  Expect = 1e-46
 Identities = 245/329 (74%), Gaps = 22/329 (7%)
 Strand=Plus/Minus

Query  395   CCATCTGTTCTTGGCCCTGGGCCGGGGCCCTAG-TGCTTGACCACAGATATCCTGTTTGG  453
             ||||||||||||||||||| ||||||||   |  ||||| ||||||||||||||||||||
Sbjct  7743  CCATCTGTTCTTGGCCCTGAGCCGGGGCAGGAACTGCTT-ACCACAGATATCCTGTTTGG  7685

Query  454   CCCTAGTCCCGGTACTTTCCAGCCTCTCTGTACTT--CCTTGTTCTTGTTTTTCTGAGAA  511
             |||   | | | |   |||||     ||||| | |  ||||| ||| |   ||||     
Sbjct  7684  CCCATATTCAGCTG--TTCCA-----TCTGTTCCTGACCTTGATCT-GAACTTCTCTATT  7633

Query  512   CATCAGCTCTGGTATTTTCCCATGCCTTGCAAGATGGCGTTACTGCAGTTAGCTGACTAA  571
             | |||| | || |||||| ||||||||||||| |||||||||||  || |||||  | ||
Sbjct  7632  C-TCAGTTATG-TATTTTTCCATGCCTTGCAAAATGGCGTTACTTAAGCTAGCTTGCCAA  7575

Query  572   GCCTTAGGAAGGGGTCTTTCATTCCCCCCTCTTTCTGTAAACTGAATAAAATCTTTTATT  631
              |||   |  |||||||||||||||||||| |||||| | ||| ||||||||||||||||
Sbjct  7574  ACCTACAGGTGGGGTCTTTCATTCCCCCCTTTTTCTGGAGACTAAATAAAATCTTTTATT  7515

Query  632   CACGTGATTTA----CAATCTTCTATTGTCTTAAGTTGATGATATTGTTGAGTCAGAACC  687
                 | || ||       |  ||||| | ||| || || |||||||||||||||| ||| 
Sbjct  7514  ----TTATCTATGGCTCGTACTCTATAGGCTTCAGCTGGTGATATTGTTGAGTCAAAACT  7459

Query  688   AGGGCCTGCACTACCGAAATCCTGTCTTT  716
             || ||||| || || || |||||||||||
Sbjct  7458  AGAGCCTGGACCACTGATATCCTGTCTTT  7430


>AF033811.1 Moloney murine leukemia virus, complete genome
Length=8332

 Score = 297 bits (328),  Expect = 1e-78
 Identities = 195/214 (91%), Gaps = 5/214 (2%)
 Strand=Plus/Minus

Query  1     AGCTTACCTCCCGACGGTGGGTCGGTGGTCCCTGGGCGGGGGTCTCCAAATCCCGGACGA  60
             |||||||||||||  |||||||||||||||||||||| |||||||||  |||||||||||
Sbjct  8280  AGCTTACCTCCCGGTGGTGGGTCGGTGGTCCCTGGGCAGGGGTCTCCCGATCCCGGACGA  8221

Query  61    GCCCCCAAATGAAAGACCCCCAGGCTG---GGCAGTCAATCACTCTGAGGAGACCCTCCC  117
             |||||||||||||||||||||  ||||   || |||||||||||| ||||||||||||||
Sbjct  8220  GCCCCCAAATGAAAGACCCCC--GCTGACGGGTAGTCAATCACTCAGAGGAGACCCTCCC  8163

Query  118   AAGGATCAGCGAGACCACGATTCGGATGCAACAGCAAAAGGCTTTATTGGATACACGGGT  177
             ||||| |||||||||||| | ||||||||||| |||| ||| ||||||||||||||||||
Sbjct  8162  AAGGAACAGCGAGACCACAAGTCGGATGCAACTGCAAGAGGGTTTATTGGATACACGGGT  8103

Query  178   ACCCGGGCGACTCAGTCTATCGGAGGACTGGCGC  211
             ||||||||||||||||| ||||||||||||||||
Sbjct  8102  ACCCGGGCGACTCAGTCAATCGGAGGACTGGCGC  8069


 Score = 271 bits (300),  Expect = 5e-71
 Identities = 253/315 (80%), Gaps = 5/315 (2%)
 Strand=Plus/Minus

Query  144   TGCAACAGCAAAAGGCTTTATTGGATACACGGGTACCCGGGCGACTCAGTCTATCGGAGG  203
             |||||| |||| ||| ||||||||||||||||||||||||||||||||||| ||||||||
Sbjct  8068  TGCAACTGCAAGAGGGTTTATTGGATACACGGGTACCCGGGCGACTCAGTCAATCGGAGG  8009

Query  204   ACTGGCGCGCCGAGTGTGGGGTTCTTACCCTTTTTATAGAGCT-GGGCAGCAATAAGCGC  262
             |||||||| ||||||| |||||| |   |  |||||| ||||| ||| ||||  ||||||
Sbjct  8008  ACTGGCGCCCCGAGTGAGGGGTTGTGGGCTCTTTTATTGAGCTCGGGGAGCAG-AAGCGC  7950

Query  263   GGGTACAGAAGCGAGAAGCGAGCTGATTGGTTAGTTTAAATGAGGCTTGGGGTTGATCCC  322
             | | ||||||||||||||||| |||||||||||||| |||| ||||   ||| | ||  |
Sbjct  7949  GCGAACAGAAGCGAGAAGCGAACTGATTGGTTAGTTCAAATAAGGCACAGGG-TCATTTC  7891

Query  323   CGGTCATCTGGGGAACCTTGAGACAGTTTCTGGGTCTCTTGAAACTGTTGTTGTTTTAGC  382
              |||| |  ||| | ||| || |||  |  ||| ||||| ||||||| ||  |  |   |
Sbjct  7890  AGGTCCTTGGGGCACCCTGGAAACATCTGATGGTTCTCTAGAAACTGCTGAGGGCTGGAC  7831

Query  383   TATTTCTGGGGACCATCTGTTCTTGGCCCTGGGCCGGGGC-CCTAGTGCTTGACCACAGA  441
                 ||||||||||||||||||||||||||| ||||||||    | ||||| ||||||||
Sbjct  7830  CGCATCTGGGGACCATCTGTTCTTGGCCCTGAGCCGGGGCAGGAACTGCTT-ACCACAGA  7772

Query  442   TATCCTGTTTGGCCC  456
             |||||||||||||||
Sbjct  7771  TATCCTGTTTGGCCC  7757


 Score = 190 bits (210),  Expect = 1e-46
 Identities = 245/329 (74%), Gaps = 22/329 (7%)
 Strand=Plus/Minus

Query  395   CCATCTGTTCTTGGCCCTGGGCCGGGGCCCTAG-TGCTTGACCACAGATATCCTGTTTGG  453
             ||||||||||||||||||| ||||||||   |  ||||| ||||||||||||||||||||
Sbjct  7743  CCATCTGTTCTTGGCCCTGAGCCGGGGCAGGAACTGCTT-ACCACAGATATCCTGTTTGG  7685

Query  454   CCCTAGTCCCGGTACTTTCCAGCCTCTCTGTACTT--CCTTGTTCTTGTTTTTCTGAGAA  511
             |||   | | | |   |||||     ||||| | |  ||||| ||| |   ||||     
Sbjct  7684  CCCATATTCAGCTG--TTCCA-----TCTGTTCCTGACCTTGATCT-GAACTTCTCTATT  7633

Query  512   CATCAGCTCTGGTATTTTCCCATGCCTTGCAAGATGGCGTTACTGCAGTTAGCTGACTAA  571
             | |||| | || |||||| ||||||||||||| |||||||||||  || |||||  | ||
Sbjct  7632  C-TCAGTTATG-TATTTTTCCATGCCTTGCAAAATGGCGTTACTTAAGCTAGCTTGCCAA  7575

Query  572   GCCTTAGGAAGGGGTCTTTCATTCCCCCCTCTTTCTGTAAACTGAATAAAATCTTTTATT  631
              |||   |  |||||||||||||||||||| |||||| | ||| ||||||||||||||||
Sbjct  7574  ACCTACAGGTGGGGTCTTTCATTCCCCCCTTTTTCTGGAGACTAAATAAAATCTTTTATT  7515

Query  632   CACGTGATTTA----CAATCTTCTATTGTCTTAAGTTGATGATATTGTTGAGTCAGAACC  687
                 | || ||       |  ||||| | ||| || || |||||||||||||||| ||| 
Sbjct  7514  ----TTATCTATGGCTCGTACTCTATAGGCTTCAGCTGGTGATATTGTTGAGTCAAAACT  7459

Query  688   AGGGCCTGCACTACCGAAATCCTGTCTTT  716
             || ||||| || || || |||||||||||
Sbjct  7458  AGAGCCTGGACCACTGATATCCTGTCTTT  7430


>NC_001501.1 Moloney murine leukemia virus, complete genome
Length=8332

 Score = 297 bits (328),  Expect = 1e-78
 Identities = 195/214 (91%), Gaps = 5/214 (2%)
 Strand=Plus/Minus

Query  1     AGCTTACCTCCCGACGGTGGGTCGGTGGTCCCTGGGCGGGGGTCTCCAAATCCCGGACGA  60
             |||||||||||||  |||||||||||||||||||||| |||||||||  |||||||||||
Sbjct  8280  AGCTTACCTCCCGGTGGTGGGTCGGTGGTCCCTGGGCAGGGGTCTCCCGATCCCGGACGA  8221

Query  61    GCCCCCAAATGAAAGACCCCCAGGCTG---GGCAGTCAATCACTCTGAGGAGACCCTCCC  117
             |||||||||||||||||||||  ||||   || |||||||||||| ||||||||||||||
Sbjct  8220  GCCCCCAAATGAAAGACCCCC--GCTGACGGGTAGTCAATCACTCAGAGGAGACCCTCCC  8163

Query  118   AAGGATCAGCGAGACCACGATTCGGATGCAACAGCAAAAGGCTTTATTGGATACACGGGT  177
             ||||| |||||||||||| | ||||||||||| |||| ||| ||||||||||||||||||
Sbjct  8162  AAGGAACAGCGAGACCACAAGTCGGATGCAACTGCAAGAGGGTTTATTGGATACACGGGT  8103

Query  178   ACCCGGGCGACTCAGTCTATCGGAGGACTGGCGC  211
             ||||||||||||||||| ||||||||||||||||
Sbjct  8102  ACCCGGGCGACTCAGTCAATCGGAGGACTGGCGC  8069


 Score = 271 bits (300),  Expect = 5e-71
 Identities = 253/315 (80%), Gaps = 5/315 (2%)
 Strand=Plus/Minus

Query  144   TGCAACAGCAAAAGGCTTTATTGGATACACGGGTACCCGGGCGACTCAGTCTATCGGAGG  203
             |||||| |||| ||| ||||||||||||||||||||||||||||||||||| ||||||||
Sbjct  8068  TGCAACTGCAAGAGGGTTTATTGGATACACGGGTACCCGGGCGACTCAGTCAATCGGAGG  8009

Query  204   ACTGGCGCGCCGAGTGTGGGGTTCTTACCCTTTTTATAGAGCT-GGGCAGCAATAAGCGC  262
             |||||||| ||||||| |||||| |   |  |||||| ||||| ||| ||||  ||||||
Sbjct  8008  ACTGGCGCCCCGAGTGAGGGGTTGTGGGCTCTTTTATTGAGCTCGGGGAGCAG-AAGCGC  7950

Query  263   GGGTACAGAAGCGAGAAGCGAGCTGATTGGTTAGTTTAAATGAGGCTTGGGGTTGATCCC  322
             | | ||||||||||||||||| |||||||||||||| |||| ||||   ||| | ||  |
Sbjct  7949  GCGAACAGAAGCGAGAAGCGAACTGATTGGTTAGTTCAAATAAGGCACAGGG-TCATTTC  7891

Query  323   CGGTCATCTGGGGAACCTTGAGACAGTTTCTGGGTCTCTTGAAACTGTTGTTGTTTTAGC  382
              |||| |  ||| | ||| || |||  |  ||| ||||| ||||||| ||  |  |   |
Sbjct  7890  AGGTCCTTGGGGCACCCTGGAAACATCTGATGGTTCTCTAGAAACTGCTGAGGGCTGGAC  7831

Query  383   TATTTCTGGGGACCATCTGTTCTTGGCCCTGGGCCGGGGC-CCTAGTGCTTGACCACAGA  441
                 ||||||||||||||||||||||||||| ||||||||    | ||||| ||||||||
Sbjct  7830  CGCATCTGGGGACCATCTGTTCTTGGCCCTGAGCCGGGGCAGGAACTGCTT-ACCACAGA  7772

Query  442   TATCCTGTTTGGCCC  456
             |||||||||||||||
Sbjct  7771  TATCCTGTTTGGCCC  7757


 Score = 190 bits (210),  Expect = 1e-46
 Identities = 245/329 (74%), Gaps = 22/329 (7%)
 Strand=Plus/Minus

Query  395   CCATCTGTTCTTGGCCCTGGGCCGGGGCCCTAG-TGCTTGACCACAGATATCCTGTTTGG  453
             ||||||||||||||||||| ||||||||   |  ||||| ||||||||||||||||||||
Sbjct  7743  CCATCTGTTCTTGGCCCTGAGCCGGGGCAGGAACTGCTT-ACCACAGATATCCTGTTTGG  7685

Query  454   CCCTAGTCCCGGTACTTTCCAGCCTCTCTGTACTT--CCTTGTTCTTGTTTTTCTGAGAA  511
             |||   | | | |   |||||     ||||| | |  ||||| ||| |   ||||     
Sbjct  7684  CCCATATTCAGCTG--TTCCA-----TCTGTTCCTGACCTTGATCT-GAACTTCTCTATT  7633

Query  512   CATCAGCTCTGGTATTTTCCCATGCCTTGCAAGATGGCGTTACTGCAGTTAGCTGACTAA  571
             | |||| | || |||||| ||||||||||||| |||||||||||  || |||||  | ||
Sbjct  7632  C-TCAGTTATG-TATTTTTCCATGCCTTGCAAAATGGCGTTACTTAAGCTAGCTTGCCAA  7575

Query  572   GCCTTAGGAAGGGGTCTTTCATTCCCCCCTCTTTCTGTAAACTGAATAAAATCTTTTATT  631
              |||   |  |||||||||||||||||||| |||||| | ||| ||||||||||||||||
Sbjct  7574  ACCTACAGGTGGGGTCTTTCATTCCCCCCTTTTTCTGGAGACTAAATAAAATCTTTTATT  7515

Query  632   CACGTGATTTA----CAATCTTCTATTGTCTTAAGTTGATGATATTGTTGAGTCAGAACC  687
                 | || ||       |  ||||| | ||| || || |||||||||||||||| ||| 
Sbjct  7514  ----TTATCTATGGCTCGTACTCTATAGGCTTCAGCTGGTGATATTGTTGAGTCAAAACT  7459

Query  688   AGGGCCTGCACTACCGAAATCCTGTCTTT  716
             || ||||| || || || |||||||||||
Sbjct  7458  AGAGCCTGGACCACTGATATCCTGTCTTT  7430


>AF033811.1 Moloney murine leukemia virus, complete genome
Length=8332

 Score = 297 bits (328),  Expect = 1e-78
 Identities = 195/214 (91%), Gaps = 5/214 (2%)
 Strand=Plus/Minus

Query  1     AGCTTACCTCCCGACGGTGGGTCGGTGGTCCCTGGGCGGGGGTCTCCAAATCCCGGACGA  60
             |||||||||||||  |||||||||||||||||||||| |||||||||  |||||||||||
Sbjct  8280  AGCTTACCTCCCGGTGGTGGGTCGGTGGTCCCTGGGCAGGGGTCTCCCGATCCCGGACGA  8221

Query  61    GCCCCCAAATGAAAGACCCCCAGGCTG---GGCAGTCAATCACTCTGAGGAGACCCTCCC  117
             |||||||||||||||||||||  ||||   || |||||||||||| ||||||||||||||
Sbjct  8220  GCCCCCAAATGAAAGACCCCC--GCTGACGGGTAGTCAATCACTCAGAGGAGACCCTCCC  8163

Query  118   AAGGATCAGCGAGACCACGATTCGGATGCAACAGCAAAAGGCTTTATTGGATACACGGGT  177
             ||||| |||||||||||| | ||||||||||| |||| ||| ||||||||||||||||||
Sbjct  8162  AAGGAACAGCGAGACCACAAGTCGGATGCAACTGCAAGAGGGTTTATTGGATACACGGGT  8103

Query  178   ACCCGGGCGACTCAGTCTATCGGAGGACTGGCGC  211
             ||||||||||||||||| ||||||||||||||||
Sbjct  8102  ACCCGGGCGACTCAGTCAATCGGAGGACTGGCGC  8069


 Score = 271 bits (300),  Expect = 5e-71
 Identities = 253/315 (80%), Gaps = 5/315 (2%)
 Strand=Plus/Minus

Query  144   TGCAACAGCAAAAGGCTTTATTGGATACACGGGTACCCGGGCGACTCAGTCTATCGGAGG  203
             |||||| |||| ||| ||||||||||||||||||||||||||||||||||| ||||||||
Sbjct  8068  TGCAACTGCAAGAGGGTTTATTGGATACACGGGTACCCGGGCGACTCAGTCAATCGGAGG  8009

Query  204   ACTGGCGCGCCGAGTGTGGGGTTCTTACCCTTTTTATAGAGCT-GGGCAGCAATAAGCGC  262
             |||||||| ||||||| |||||| |   |  |||||| ||||| ||| ||||  ||||||
Sbjct  8008  ACTGGCGCCCCGAGTGAGGGGTTGTGGGCTCTTTTATTGAGCTCGGGGAGCAG-AAGCGC  7950

Query  263   GGGTACAGAAGCGAGAAGCGAGCTGATTGGTTAGTTTAAATGAGGCTTGGGGTTGATCCC  322
             | | ||||||||||||||||| |||||||||||||| |||| ||||   ||| | ||  |
Sbjct  7949  GCGAACAGAAGCGAGAAGCGAACTGATTGGTTAGTTCAAATAAGGCACAGGG-TCATTTC  7891

Query  323   CGGTCATCTGGGGAACCTTGAGACAGTTTCTGGGTCTCTTGAAACTGTTGTTGTTTTAGC  382
              |||| |  ||| | ||| || |||  |  ||| ||||| ||||||| ||  |  |   |
Sbjct  7890  AGGTCCTTGGGGCACCCTGGAAACATCTGATGGTTCTCTAGAAACTGCTGAGGGCTGGAC  7831

Query  383   TATTTCTGGGGACCATCTGTTCTTGGCCCTGGGCCGGGGC-CCTAGTGCTTGACCACAGA  441
                 ||||||||||||||||||||||||||| ||||||||    | ||||| ||||||||
Sbjct  7830  CGCATCTGGGGACCATCTGTTCTTGGCCCTGAGCCGGGGCAGGAACTGCTT-ACCACAGA  7772

Query  442   TATCCTGTTTGGCCC  456
             |||||||||||||||
Sbjct  7771  TATCCTGTTTGGCCC  7757


 Score = 190 bits (210),  Expect = 1e-46
 Identities = 245/329 (74%), Gaps = 22/329 (7%)
 Strand=Plus/Minus

Query  395   CCATCTGTTCTTGGCCCTGGGCCGGGGCCCTAG-TGCTTGACCACAGATATCCTGTTTGG  453
             ||||||||||||||||||| ||||||||   |  ||||| ||||||||||||||||||||
Sbjct  7743  CCATCTGTTCTTGGCCCTGAGCCGGGGCAGGAACTGCTT-ACCACAGATATCCTGTTTGG  7685

Query  454   CCCTAGTCCCGGTACTTTCCAGCCTCTCTGTACTT--CCTTGTTCTTGTTTTTCTGAGAA  511
             |||   | | | |   |||||     ||||| | |  ||||| ||| |   ||||     
Sbjct  7684  CCCATATTCAGCTG--TTCCA-----TCTGTTCCTGACCTTGATCT-GAACTTCTCTATT  7633

Query  512   CATCAGCTCTGGTATTTTCCCATGCCTTGCAAGATGGCGTTACTGCAGTTAGCTGACTAA  571
             | |||| | || |||||| ||||||||||||| |||||||||||  || |||||  | ||
Sbjct  7632  C-TCAGTTATG-TATTTTTCCATGCCTTGCAAAATGGCGTTACTTAAGCTAGCTTGCCAA  7575

Query  572   GCCTTAGGAAGGGGTCTTTCATTCCCCCCTCTTTCTGTAAACTGAATAAAATCTTTTATT  631
              |||   |  |||||||||||||||||||| |||||| | ||| ||||||||||||||||
Sbjct  7574  ACCTACAGGTGGGGTCTTTCATTCCCCCCTTTTTCTGGAGACTAAATAAAATCTTTTATT  7515

Query  632   CACGTGATTTA----CAATCTTCTATTGTCTTAAGTTGATGATATTGTTGAGTCAGAACC  687
                 | || ||       |  ||||| | ||| || || |||||||||||||||| ||| 
Sbjct  7514  ----TTATCTATGGCTCGTACTCTATAGGCTTCAGCTGGTGATATTGTTGAGTCAAAACT  7459

Query  688   AGGGCCTGCACTACCGAAATCCTGTCTTT  716
             || ||||| || || || |||||||||||
Sbjct  7458  AGAGCCTGGACCACTGATATCCTGTCTTT  7430


>NC_029853.1 Mus musculus mobilized endogenous polytropic provirus 
clone 15 truncated gag-pol polyprotein (gag) and envelope 
protein (env) genes, complete cds
Length=8183

 Score = 294 bits (325),  Expect = 1e-77
 Identities = 279/353 (79%), Gaps = 29/353 (8%)
 Strand=Plus/Minus

Query  387   TCTGGGGACCATCTGTTCTTGGCCCTGGGCCGGGGCCCTAGTGCTTGACCACAGATATCC  446
             |||| |  ||||||||||||||||||| ||||||||||  |||||||||||| |||||  
Sbjct  7846  TCTGAGAGCCATCTGTTCTTGGCCCTGAGCCGGGGCCCAGGTGCTTGACCACCGATAT--  7789

Query  447   TGTTTGGCCCTAGTCCCGGTACTTTCCAGCCTC--TCTGTA-CT-----TCCTTG-----  493
                |||||||  ||||| ||| | | ||||||   ||| || ||     || ||      
Sbjct  7788  ---TTGGCCCCTGTCCCAGTATTATTCAGCCTTAATCTTTAACTGTTAATCTTTAACTGA  7732

Query  494   ---TTCTTGTTT-TTCTGAGAACATCAGCTCTGGTATTTTCCCATGCCTTGCAAGATGGC  549
                |||||||   || ||||||| |||||||||||| |||  |||||||||||| |||||
Sbjct  7731  ACTTTCTTGTAACTTTTGAGAAC-TCAGCTCTGGTACTTTTTCATGCCTTGCAAAATGGC  7673

Query  550   GTTACTGCAGTTAGCTGACTAAGCCTTAGGAAGGGGTCTTTCATTCCCCCCTCTTTCTGT  609
             |||||||||| |||||  |||||||| | |  ||||||||||||||||||||||||||| 
Sbjct  7672  GTTACTGCAGCTAGCTTGCTAAGCCTGATGGTGGGGTCTTTCATTCCCCCCTCTTTCTGG  7613

Query  610   AAACTGAATAAAATCTTTTATTCACGTGATTTACAATCT------TCTATTGTCTTAAGT  663
             |||||||||||||||||||||||||||||||     |||      |||||||  || |||
Sbjct  7612  AAACTGAATAAAATCTTTTATTCACGTGATTCCACTTCTTCTGGATCTATTGATTTGAGT  7553

Query  664   TGATGATATTGTTGAGTCAGAACCAGGGCCTGCACTACCGAAATCCTGTCTTT  716
             || ||||| ||||| |||| |||||||||||||||||||||||| ||||||||
Sbjct  7552  TGGTGATACTGTTGGGTCAAAACCAGGGCCTGCACTACCGAAATTCTGTCTTT  7500


 Score = 280 bits (310),  Expect = 9e-74
 Identities = 190/212 (90%), Gaps = 1/212 (0%)
 Strand=Plus/Minus

Query  1    AGCTTACCTCCCGACGGTGGGTCGGTGGTCCCTGGGCGGGGGTCTCCAAATCCCGGACGA  60
            ||||||||||||| ||| || |||||||||||||||| |||||||||||||| |||  ||
Sbjct  212  AGCTTACCTCCCGGCGGGGGATCGGTGGTCCCTGGGCAGGGGTCTCCAAATCTCGGTGGA  153

Query  61   GCCCCCAAATGAAAGACCCCCAGGCTGGGCAGTCAATCACTCTGAGGAGACCCTCCCAAG  120
             || |||||||||||||||||    |||| ||||||||| ||||||||||||||| ||||
Sbjct  152  ACCTCCAAATGAAAGACCCCCGACGTGGGTAGTCAATCAATCTGAGGAGACCCTCTCAAG  93

Query  121  GATCAGCGAGACCACGATTCGGATGC-AACAGCAAAAGGCTTTATTGGATACACGGGTAC  179
            || ||||||||||||||||||||||| |||||||| ||||||||||||  ||||||||||
Sbjct  92   GACCAGCGAGACCACGATTCGGATGCAAACAGCAAGAGGCTTTATTGGGAACACGGGTAC  33

Query  180  CCGGGCGACTCAGTCTATCGGAGGACTGGCGC  211
            ||||||||| ||||||||||||||||||||||
Sbjct  32   CCGGGCGACGCAGTCTATCGGAGGACTGGCGC  1


 Score = 138 bits (152),  Expect = 7e-31
 Identities = 112/135 (83%), Gaps = 7/135 (5%)
 Strand=Plus/Minus

Query  212   GCCGAGTGTGGGGTTCTTACCCTTTTTATAGAGCTGGGC------AGCAATAAGCGCGGG  265
             ||||||||||| ||| ||||||||||||||| ||||||       ||||| |||||||| 
Sbjct  8183  GCCGAGTGTGGAGTTTTTACCCTTTTTATAGGGCTGGGGCTGGGGAGCAAAAAGCGCGGT  8124

Query  266   TACAGAAGCGAGAAGCGAGCTGATTGGTTAGTTTAAATGAGGCTTGGGGTTGATCCCCGG  325
             |||||||||||||||||||||| ||||||||||  ||| |||||||||| |  | | |||
Sbjct  8123  TACAGAAGCGAGAAGCGAGCTGGTTGGTTAGTTCGAATAAGGCTTGGGG-TATTTCTCGG  8065

Query  326   TCATCTGGGGAACCT  340
             |||| ||||||| ||
Sbjct  8064  TCATTTGGGGAAACT  8050


>FJ544577.2 Mus musculus mobilized endogenous polytropic provirus 
clone 15 truncated gag-pol polyprotein (gag) and envelope 
protein (env) genes, complete cds
Length=8183

 Score = 294 bits (325),  Expect = 1e-77
 Identities = 279/353 (79%), Gaps = 29/353 (8%)
 Strand=Plus/Minus

Query  387   TCTGGGGACCATCTGTTCTTGGCCCTGGGCCGGGGCCCTAGTGCTTGACCACAGATATCC  446
             |||| |  ||||||||||||||||||| ||||||||||  |||||||||||| |||||  
Sbjct  7846  TCTGAGAGCCATCTGTTCTTGGCCCTGAGCCGGGGCCCAGGTGCTTGACCACCGATAT--  7789

Query  447   TGTTTGGCCCTAGTCCCGGTACTTTCCAGCCTC--TCTGTA-CT-----TCCTTG-----  493
                |||||||  ||||| ||| | | ||||||   ||| || ||     || ||      
Sbjct  7788  ---TTGGCCCCTGTCCCAGTATTATTCAGCCTTAATCTTTAACTGTTAATCTTTAACTGA  7732

Query  494   ---TTCTTGTTT-TTCTGAGAACATCAGCTCTGGTATTTTCCCATGCCTTGCAAGATGGC  549
                |||||||   || ||||||| |||||||||||| |||  |||||||||||| |||||
Sbjct  7731  ACTTTCTTGTAACTTTTGAGAAC-TCAGCTCTGGTACTTTTTCATGCCTTGCAAAATGGC  7673

Query  550   GTTACTGCAGTTAGCTGACTAAGCCTTAGGAAGGGGTCTTTCATTCCCCCCTCTTTCTGT  609
             |||||||||| |||||  |||||||| | |  ||||||||||||||||||||||||||| 
Sbjct  7672  GTTACTGCAGCTAGCTTGCTAAGCCTGATGGTGGGGTCTTTCATTCCCCCCTCTTTCTGG  7613

Query  610   AAACTGAATAAAATCTTTTATTCACGTGATTTACAATCT------TCTATTGTCTTAAGT  663
             |||||||||||||||||||||||||||||||     |||      |||||||  || |||
Sbjct  7612  AAACTGAATAAAATCTTTTATTCACGTGATTCCACTTCTTCTGGATCTATTGATTTGAGT  7553

Query  664   TGATGATATTGTTGAGTCAGAACCAGGGCCTGCACTACCGAAATCCTGTCTTT  716
             || ||||| ||||| |||| |||||||||||||||||||||||| ||||||||
Sbjct  7552  TGGTGATACTGTTGGGTCAAAACCAGGGCCTGCACTACCGAAATTCTGTCTTT  7500


 Score = 280 bits (310),  Expect = 9e-74
 Identities = 190/212 (90%), Gaps = 1/212 (0%)
 Strand=Plus/Minus

Query  1    AGCTTACCTCCCGACGGTGGGTCGGTGGTCCCTGGGCGGGGGTCTCCAAATCCCGGACGA  60
            ||||||||||||| ||| || |||||||||||||||| |||||||||||||| |||  ||
Sbjct  212  AGCTTACCTCCCGGCGGGGGATCGGTGGTCCCTGGGCAGGGGTCTCCAAATCTCGGTGGA  153

Query  61   GCCCCCAAATGAAAGACCCCCAGGCTGGGCAGTCAATCACTCTGAGGAGACCCTCCCAAG  120
             || |||||||||||||||||    |||| ||||||||| ||||||||||||||| ||||
Sbjct  152  ACCTCCAAATGAAAGACCCCCGACGTGGGTAGTCAATCAATCTGAGGAGACCCTCTCAAG  93

Query  121  GATCAGCGAGACCACGATTCGGATGC-AACAGCAAAAGGCTTTATTGGATACACGGGTAC  179
            || ||||||||||||||||||||||| |||||||| ||||||||||||  ||||||||||
Sbjct  92   GACCAGCGAGACCACGATTCGGATGCAAACAGCAAGAGGCTTTATTGGGAACACGGGTAC  33

Query  180  CCGGGCGACTCAGTCTATCGGAGGACTGGCGC  211
            ||||||||| ||||||||||||||||||||||
Sbjct  32   CCGGGCGACGCAGTCTATCGGAGGACTGGCGC  1


 Score = 138 bits (152),  Expect = 7e-31
 Identities = 112/135 (83%), Gaps = 7/135 (5%)
 Strand=Plus/Minus

Query  212   GCCGAGTGTGGGGTTCTTACCCTTTTTATAGAGCTGGGC------AGCAATAAGCGCGGG  265
             ||||||||||| ||| ||||||||||||||| ||||||       ||||| |||||||| 
Sbjct  8183  GCCGAGTGTGGAGTTTTTACCCTTTTTATAGGGCTGGGGCTGGGGAGCAAAAAGCGCGGT  8124

Query  266   TACAGAAGCGAGAAGCGAGCTGATTGGTTAGTTTAAATGAGGCTTGGGGTTGATCCCCGG  325
             |||||||||||||||||||||| ||||||||||  ||| |||||||||| |  | | |||
Sbjct  8123  TACAGAAGCGAGAAGCGAGCTGGTTGGTTAGTTCGAATAAGGCTTGGGG-TATTTCTCGG  8065

Query  326   TCATCTGGGGAACCT  340
             |||| ||||||| ||
Sbjct  8064  TCATTTGGGGAAACT  8050


>NC_001940.1 Feline leukemia virus, complete genome
Length=8448

 Score = 285 bits (315),  Expect = 7e-75
 Identities = 342/458 (75%), Gaps = 24/458 (5%)
 Strand=Plus/Minus

Query  1    AGCTTACCTCCCGACGGTGGGTCGGTGGTCCCTGGG--CGGGGGTCTCCAAATCCCGGAC  58
            ||||||||||| || ||||||||||||||||| |||  |||||||||| |  ||||||||
Sbjct  552  AGCTTACCTCCTGATGGTGGGTCGGTGGTCCCGGGGGTCGGGGGTCTCGA--TCCCGGAC  495

Query  59   GAGCCCCCAAATGAAAGACCCCCAGGCTGGGCAGTCAATCACTCTGAGGAGACCCT---C  115
            ||||||||||||||||||||||    || ||   ||   | |   || |||||||    |
Sbjct  494  GAGCCCCCAAATGAAAGACCCCTGAACTAGGTCTTC---CTCGGCGATGAGACCCCGCGC  438

Query  116  CCAAGGATCAGCGAGACCACGATTCGGATGCAA-CAGCAAAAGGCTTTATTGGATACACG  174
            |||  || || ||||||||||| || ||||||| |||||| ||| |||||| | ||||||
Sbjct  437  CCACAGAACACCGAGACCACGAGTCAGATGCAATCAGCAAGAGG-TTTATTCG-TACACG  380

Query  175  GGTACCCGGGCGACTCA-GTCTATCGGAGGACTGGCGCGCCGAGTGTGGGGTTCTTACCC  233
            ||||||||||    ||| ||||     | |||| |||||||   || ||| |  |  | |
Sbjct  379  GGTACCCGGGGCGGTCAAGTCTCAGCAAAGACTTGCGCGCCCGTTGGGGGCTGATGGCTC  320

Query  234  TTTTTATAGAGCTGGGCAGCAATAAGCGCGGGTACAGAAGCGAGAAGCGAGCTGATTGGT  293
             ||||||||          ||  ||||||| | |||||||||||| ||| |  |||||||
Sbjct  319  GTTTTATAG----------CAGAAAGCGCGCGCACAGAAGCGAGAGGCGTGGGGATTGGT  270

Query  294  TAGTTTAAATGAGGCTTGGGGTTGATCCCCGGTCATCTGGGGAACCTTGAGACAGTTTCT  353
            |||||||||||||||    ||| || ||| ||||| ||||||| ||| ||||| | |  |
Sbjct  269  TAGTTTAAATGAGGCGGAAGGTCGAACCCTGGTCAACTGGGGAGCCTGGAGACTGCTGGT  210

Query  354  GGGTCTCTTGAAACTGTTGTTGTTTTAGCTATTTCTGGGGACCATCTGTTCTTGGCCCTG  413
             |    |||||||||  || ||||| |||||| || ||||   | ||||||||||||   
Sbjct  209  AGCGGCCTTGAAACTTCTGCTGTTTCAGCTATATCCGGGGTTTAACTGTTCTTGGCCTCA  150

Query  414  GGCCGGGGCCCTAGTGCTTGACCACAGATATCCTGTTT  451
             ||||||||||  |||||| ||||||||||||||||||
Sbjct  149  AGCCGGGGCCCAGGTGCTTAACCACAGATATCCTGTTT  112


 Score = 228 bits (252),  Expect = 5e-58
 Identities = 369/528 (70%), Gaps = 51/528 (10%)
 Strand=Plus/Minus

Query  104   GAGGAGACCCT---CCCAAGGATCAGCGAGACCACGATTCGGATGCAA-CAGCAAAAGGC  159
             || |||||||    ||||  || || ||||||||||| || ||||||| |||||| ||| 
Sbjct  8417  GATGAGACCCCGCGCCCACAGAACACCGAGACCACGAGTCAGATGCAATCAGCAAGAGG-  8359

Query  160   TTTATTGGATACACGGGTACCCGGGCGACTCA-GTCTATCGGAGGACTGGCGCGCCGAGT  218
             |||||| | ||||||||||||||||    ||| ||||     | |||| |||||||   |
Sbjct  8358  TTTATTCG-TACACGGGTACCCGGGGCGGTCAAGTCTCAGCAAAGACTTGCGCGCCCGTT  8300

Query  219   GTGGGGTTCTTACCCTTTTTATAGAGCTGGGCAGCAATAAGCGCGGGTACAGAAGCGAGA  278
             | ||| |  |  | | ||||||||          ||  ||||||| | ||||||||||||
Sbjct  8299  GGGGGCTGATGGCTCGTTTTATAG----------CAGAAAGCGCGCGCACAGAAGCGAGA  8250

Query  279   AGCGAGCTGATTGGTTAGTTTAAATGAGGCTTGGGGTTGATCCCCGGTCATCTGGGGAAC  338
              ||| |  ||||||||||||||||||||||    ||| || ||| ||||| ||||||| |
Sbjct  8249  GGCGTGGGGATTGGTTAGTTTAAATGAGGCGGAAGGTCGAACCCTGGTCAACTGGGGAGC  8190

Query  339   CTTGAGACAGTTTCTGGGTCTCTTGAAACTGTTGTTGTTTTAGCTATTTCTGGGGACCAT  398
             || ||||| | |  | |    |||||||||  || ||||| |||||| || ||||   | 
Sbjct  8189  CTGGAGACTGCTGGTAGCGGCCTTGAAACTTCTGCTGTTTCAGCTATATCCGGGGTTTAA  8130

Query  399   CTGTTCTTGGCCCTGGGCCGGGGCCCTAGTGCTTGACCACAGATATCCTGTTTGGCCCTA  458
             ||||||||||||    ||||||||||  |||||| ||||||||||||||||||       
Sbjct  8129  CTGTTCTTGGCCTCAAGCCGGGGCCCAGGTGCTTAACCACAGATATCCTGTTT-------  8077

Query  459   GTCCCGGTACTTTCCAGCCTCTCTGTACTTCCTTGTTCTTGTTTTTCTGAGAACATCAGC  518
                            |||||||    ||||||||||      | |  || ||||||   |
Sbjct  8076  --------------TAGCCTCT---AACTTCCTTGT-----ATCTCATGGGAACAT--AC  8041

Query  519   TCTGGTATTTTCCCATGCCTTGCAAGATGGCGTTACTGCAGTTAGCTGACTAAGCCTTAG  578
             |   ||| ||| ||||||||||  | |||||   ||||||| |||||| ||||   || |
Sbjct  8040  TTGAGTAATTTTCCATGCCTTGTGAAATGGCACCACTGCAG-TAGCTGGCTAAATTTTGG  7982

Query  579   G--AAGGGGTCTTTCATTCCCCCCTCTTTCTGTAAACTGAATAAAATC  624
             |  | |||||||||||||||||||| ||||||   ||| |||  ||||
Sbjct  7981  GGTAGGGGGTCTTTCATTCCCCCCTTTTTCTGGGGACTAAATGGAATC  7934


>AF052723.1 Feline leukemia virus strain Rickard subgroup A, complete 
genome
Length=8448

 Score = 285 bits (315),  Expect = 7e-75
 Identities = 342/458 (75%), Gaps = 24/458 (5%)
 Strand=Plus/Minus

Query  1    AGCTTACCTCCCGACGGTGGGTCGGTGGTCCCTGGG--CGGGGGTCTCCAAATCCCGGAC  58
            ||||||||||| || ||||||||||||||||| |||  |||||||||| |  ||||||||
Sbjct  552  AGCTTACCTCCTGATGGTGGGTCGGTGGTCCCGGGGGTCGGGGGTCTCGA--TCCCGGAC  495

Query  59   GAGCCCCCAAATGAAAGACCCCCAGGCTGGGCAGTCAATCACTCTGAGGAGACCCT---C  115
            ||||||||||||||||||||||    || ||   ||   | |   || |||||||    |
Sbjct  494  GAGCCCCCAAATGAAAGACCCCTGAACTAGGTCTTC---CTCGGCGATGAGACCCCGCGC  438

Query  116  CCAAGGATCAGCGAGACCACGATTCGGATGCAA-CAGCAAAAGGCTTTATTGGATACACG  174
            |||  || || ||||||||||| || ||||||| |||||| ||| |||||| | ||||||
Sbjct  437  CCACAGAACACCGAGACCACGAGTCAGATGCAATCAGCAAGAGG-TTTATTCG-TACACG  380

Query  175  GGTACCCGGGCGACTCA-GTCTATCGGAGGACTGGCGCGCCGAGTGTGGGGTTCTTACCC  233
            ||||||||||    ||| ||||     | |||| |||||||   || ||| |  |  | |
Sbjct  379  GGTACCCGGGGCGGTCAAGTCTCAGCAAAGACTTGCGCGCCCGTTGGGGGCTGATGGCTC  320

Query  234  TTTTTATAGAGCTGGGCAGCAATAAGCGCGGGTACAGAAGCGAGAAGCGAGCTGATTGGT  293
             ||||||||          ||  ||||||| | |||||||||||| ||| |  |||||||
Sbjct  319  GTTTTATAG----------CAGAAAGCGCGCGCACAGAAGCGAGAGGCGTGGGGATTGGT  270

Query  294  TAGTTTAAATGAGGCTTGGGGTTGATCCCCGGTCATCTGGGGAACCTTGAGACAGTTTCT  353
            |||||||||||||||    ||| || ||| ||||| ||||||| ||| ||||| | |  |
Sbjct  269  TAGTTTAAATGAGGCGGAAGGTCGAACCCTGGTCAACTGGGGAGCCTGGAGACTGCTGGT  210

Query  354  GGGTCTCTTGAAACTGTTGTTGTTTTAGCTATTTCTGGGGACCATCTGTTCTTGGCCCTG  413
             |    |||||||||  || ||||| |||||| || ||||   | ||||||||||||   
Sbjct  209  AGCGGCCTTGAAACTTCTGCTGTTTCAGCTATATCCGGGGTTTAACTGTTCTTGGCCTCA  150

Query  414  GGCCGGGGCCCTAGTGCTTGACCACAGATATCCTGTTT  451
             ||||||||||  |||||| ||||||||||||||||||
Sbjct  149  AGCCGGGGCCCAGGTGCTTAACCACAGATATCCTGTTT  112


 Score = 228 bits (252),  Expect = 5e-58
 Identities = 369/528 (70%), Gaps = 51/528 (10%)
 Strand=Plus/Minus

Query  104   GAGGAGACCCT---CCCAAGGATCAGCGAGACCACGATTCGGATGCAA-CAGCAAAAGGC  159
             || |||||||    ||||  || || ||||||||||| || ||||||| |||||| ||| 
Sbjct  8417  GATGAGACCCCGCGCCCACAGAACACCGAGACCACGAGTCAGATGCAATCAGCAAGAGG-  8359

Query  160   TTTATTGGATACACGGGTACCCGGGCGACTCA-GTCTATCGGAGGACTGGCGCGCCGAGT  218
             |||||| | ||||||||||||||||    ||| ||||     | |||| |||||||   |
Sbjct  8358  TTTATTCG-TACACGGGTACCCGGGGCGGTCAAGTCTCAGCAAAGACTTGCGCGCCCGTT  8300

Query  219   GTGGGGTTCTTACCCTTTTTATAGAGCTGGGCAGCAATAAGCGCGGGTACAGAAGCGAGA  278
             | ||| |  |  | | ||||||||          ||  ||||||| | ||||||||||||
Sbjct  8299  GGGGGCTGATGGCTCGTTTTATAG----------CAGAAAGCGCGCGCACAGAAGCGAGA  8250

Query  279   AGCGAGCTGATTGGTTAGTTTAAATGAGGCTTGGGGTTGATCCCCGGTCATCTGGGGAAC  338
              ||| |  ||||||||||||||||||||||    ||| || ||| ||||| ||||||| |
Sbjct  8249  GGCGTGGGGATTGGTTAGTTTAAATGAGGCGGAAGGTCGAACCCTGGTCAACTGGGGAGC  8190

Query  339   CTTGAGACAGTTTCTGGGTCTCTTGAAACTGTTGTTGTTTTAGCTATTTCTGGGGACCAT  398
             || ||||| | |  | |    |||||||||  || ||||| |||||| || ||||   | 
Sbjct  8189  CTGGAGACTGCTGGTAGCGGCCTTGAAACTTCTGCTGTTTCAGCTATATCCGGGGTTTAA  8130

Query  399   CTGTTCTTGGCCCTGGGCCGGGGCCCTAGTGCTTGACCACAGATATCCTGTTTGGCCCTA  458
             ||||||||||||    ||||||||||  |||||| ||||||||||||||||||       
Sbjct  8129  CTGTTCTTGGCCTCAAGCCGGGGCCCAGGTGCTTAACCACAGATATCCTGTTT-------  8077

Query  459   GTCCCGGTACTTTCCAGCCTCTCTGTACTTCCTTGTTCTTGTTTTTCTGAGAACATCAGC  518
                            |||||||    ||||||||||      | |  || ||||||   |
Sbjct  8076  --------------TAGCCTCT---AACTTCCTTGT-----ATCTCATGGGAACAT--AC  8041

Query  519   TCTGGTATTTTCCCATGCCTTGCAAGATGGCGTTACTGCAGTTAGCTGACTAAGCCTTAG  578
             |   ||| ||| ||||||||||  | |||||   ||||||| |||||| ||||   || |
Sbjct  8040  TTGAGTAATTTTCCATGCCTTGTGAAATGGCACCACTGCAG-TAGCTGGCTAAATTTTGG  7982

Query  579   G--AAGGGGTCTTTCATTCCCCCCTCTTTCTGTAAACTGAATAAAATC  624
             |  | |||||||||||||||||||| ||||||   ||| |||  ||||
Sbjct  7981  GGTAGGGGGTCTTTCATTCCCCCCTTTTTCTGGGGACTAAATGGAATC  7934


>NC_043382.1 Snyder-Theilen feline sarcoma virus genomic sequence
Length=4901

 Score = 284 bits (314),  Expect = 7e-75
 Identities = 343/458 (75%), Gaps = 23/458 (5%)
 Strand=Plus/Minus

Query  1    AGCTTACCTCCCGACGGTGGGTCGGTGGTCCCTGGGC--GGGGGTCTCCAAATCCCGGAC  58
            ||||||||||| || |||||||||||||||||||||   ||||||||| |  ||||||||
Sbjct  631  AGCTTACCTCCTGATGGTGGGTCGGTGGTCCCTGGGGTTGGGGGTCTCTA--TCCCGGAC  574

Query  59   GAGCCCCCAAATGAAAGACCCCCAGGCTGGGCAGTCAATCACTCTGAGGAGACCC---TC  115
            ||||||||||||||||||||||| |  | |   |||   | |   || |||||||    |
Sbjct  573  GAGCCCCCAAATGAAAGACCCCCGGAGTAG---GTCTTCCTCGGCGATGAGACCCCGTGC  517

Query  116  CCAAGGATCAGCGAGACCACGATTCGGATGC-AACAGCAAAAGGCTTTATTGGATACACG  174
            ||| ||| || ||||||||||| || ||||| |||||||| |||||||||| | ||||||
Sbjct  516  CCACGGAGCACCGAGACCACGAGTCAGATGCAAACAGCAAGAGGCTTTATTCG-TACACG  458

Query  175  GGTACCCGGGCGACTCAGTCTATCGGAGGACTGGCGCGCCGAGTGTGGGGTTCTTACCCT  234
            ||||||||||||    |||||     | |||| |||||||  ||| ||| |  |  | | 
Sbjct  457  GGTACCCGGGCGGTCAAGTCTCAACAAAGACTTGCGCGCC-TGTGGGGGCTGATGGCTCG  399

Query  235  TTTTATAGAGCTGGGCAGCAATAAGCGCGGGTACAGAAGCGAGAAGCGAGCTGATTGGTT  294
            |||| ||         ||||  ||||||| |||||||||||||| ||| |  ||||||||
Sbjct  398  TTTTTTA--------TAGCAGAAAGCGCGCGTACAGAAGCGAGAGGCGTGGGGATTGGTT  347

Query  295  AGTTTAAATGAGGCTTGGGGTTGATCCCCGGTCATCTGGGGAACCTTGAGACAG-TTTCT  353
            |||||||||||| |    ||||||   | |||||  |||||| ||| ||||| | |  | 
Sbjct  346  AGTTTAAATGAGACGGAAGGTTGAATTCTGGTCAATTGGGGAGCCTGGAGACTGCTGGCA  287

Query  354  GGGTCTCTTGAAACTGTTGTTGTTTTAGCTATTTCTGGGGACCATCTGTTCTTGGCCCTG  413
            | | | |||||||||  || || || |||||| || | ||   | |||| |||||||   
Sbjct  286  GTGGC-CTTGAAACTTCTGCTGATTCAGCTATATCCGAGGCTTAACTGTACTTGGCCTCA  228

Query  414  GGCCGGGGCCCTAGTGCTTGACCACAGATATCCTGTTT  451
             ||||||||||  |||||| ||||||||||||||||||
Sbjct  227  AGCCGGGGCCCAGGTGCTTAACCACAGATATCCTGTTT  190


 Score = 201 bits (222),  Expect = 7e-50
 Identities = 260/353 (74%), Gaps = 16/353 (5%)
 Strand=Plus/Minus

Query  104   GAGGAGACCCT---CCCAAGGATCAGCGAGACCACGATTCGGATGCAA-CAGCAAAAGGC  159
             || |||||||    |||| ||| || ||||||||||| || ||||||| |||||| ||||
Sbjct  4870  GATGAGACCCCGTGCCCACGGAGCACCGAGACCACGAGTCAGATGCAAACAGCAAGAGGC  4811

Query  160   TTTATTGGATACACGGGTACCCGGGCGACTCAGTCTATCGGAGGACTGGCGCGCCGAGTG  219
             |||||| | ||||||||||||||||||    |||||     | |||| |||||||  |||
Sbjct  4810  TTTATTCG-TACACGGGTACCCGGGCGGTCAAGTCTCAACAAAGACTTGCGCGCCT-GTG  4753

Query  220   TGGGGTTCTTACCCTTTTTATAGAGCTGGGCAGCAATAAGCGCGGGTACAGAAGCGAGAA  279
              ||| |  |  | | |||| || ||| |         ||||||| |||||||||||||| 
Sbjct  4752  GGGGCTGATGGCTCGTTTTTTATAGCAGA--------AAGCGCGCGTACAGAAGCGAGAG  4701

Query  280   GCGAGCTGATTGGTTAGTTTAAATGAGGCTTGGGGTTGATCCCCGGTCATCTGGGGAACC  339
             ||| |  |||||||||||||||||||| |    ||||||   | |||||  |||||| ||
Sbjct  4700  GCGTGGGGATTGGTTAGTTTAAATGAGACGGAAGGTTGAATTCTGGTCAATTGGGGAGCC  4641

Query  340   TTGAGACAG-TTTCTGGGTCTCTTGAAACTGTTGTTGTTTTAGCTATTTCTGGGGACCAT  398
             | ||||| | |  | | | | |||||||||  || || || |||||| || | ||   | 
Sbjct  4640  TGGAGACTGCTGGCAGTGGC-CTTGAAACTTCTGCTGATTCAGCTATATCCGAGGCTTAA  4582

Query  399   CTGTTCTTGGCCCTGGGCCGGGGCCCTAGTGCTTGACCACAGATATCCTGTTT  451
             |||| |||||||    ||||||||||  |||||| ||||||||||||||||||
Sbjct  4581  CTGTACTTGGCCTCAAGCCGGGGCCCAGGTGCTTAACCACAGATATCCTGTTT  4529


>M22820.1 Snyder-Theilen feline sarcoma virus genomic sequence, 
sequence
Length=4901

 Score = 284 bits (314),  Expect = 7e-75
 Identities = 343/458 (75%), Gaps = 23/458 (5%)
 Strand=Plus/Minus

Query  1    AGCTTACCTCCCGACGGTGGGTCGGTGGTCCCTGGGC--GGGGGTCTCCAAATCCCGGAC  58
            ||||||||||| || |||||||||||||||||||||   ||||||||| |  ||||||||
Sbjct  631  AGCTTACCTCCTGATGGTGGGTCGGTGGTCCCTGGGGTTGGGGGTCTCTA--TCCCGGAC  574

Query  59   GAGCCCCCAAATGAAAGACCCCCAGGCTGGGCAGTCAATCACTCTGAGGAGACCC---TC  115
            ||||||||||||||||||||||| |  | |   |||   | |   || |||||||    |
Sbjct  573  GAGCCCCCAAATGAAAGACCCCCGGAGTAG---GTCTTCCTCGGCGATGAGACCCCGTGC  517

Query  116  CCAAGGATCAGCGAGACCACGATTCGGATGC-AACAGCAAAAGGCTTTATTGGATACACG  174
            ||| ||| || ||||||||||| || ||||| |||||||| |||||||||| | ||||||
Sbjct  516  CCACGGAGCACCGAGACCACGAGTCAGATGCAAACAGCAAGAGGCTTTATTCG-TACACG  458

Query  175  GGTACCCGGGCGACTCAGTCTATCGGAGGACTGGCGCGCCGAGTGTGGGGTTCTTACCCT  234
            ||||||||||||    |||||     | |||| |||||||  ||| ||| |  |  | | 
Sbjct  457  GGTACCCGGGCGGTCAAGTCTCAACAAAGACTTGCGCGCC-TGTGGGGGCTGATGGCTCG  399

Query  235  TTTTATAGAGCTGGGCAGCAATAAGCGCGGGTACAGAAGCGAGAAGCGAGCTGATTGGTT  294
            |||| ||         ||||  ||||||| |||||||||||||| ||| |  ||||||||
Sbjct  398  TTTTTTA--------TAGCAGAAAGCGCGCGTACAGAAGCGAGAGGCGTGGGGATTGGTT  347

Query  295  AGTTTAAATGAGGCTTGGGGTTGATCCCCGGTCATCTGGGGAACCTTGAGACAG-TTTCT  353
            |||||||||||| |    ||||||   | |||||  |||||| ||| ||||| | |  | 
Sbjct  346  AGTTTAAATGAGACGGAAGGTTGAATTCTGGTCAATTGGGGAGCCTGGAGACTGCTGGCA  287

Query  354  GGGTCTCTTGAAACTGTTGTTGTTTTAGCTATTTCTGGGGACCATCTGTTCTTGGCCCTG  413
            | | | |||||||||  || || || |||||| || | ||   | |||| |||||||   
Sbjct  286  GTGGC-CTTGAAACTTCTGCTGATTCAGCTATATCCGAGGCTTAACTGTACTTGGCCTCA  228

Query  414  GGCCGGGGCCCTAGTGCTTGACCACAGATATCCTGTTT  451
             ||||||||||  |||||| ||||||||||||||||||
Sbjct  227  AGCCGGGGCCCAGGTGCTTAACCACAGATATCCTGTTT  190


 Score = 201 bits (222),  Expect = 7e-50
 Identities = 260/353 (74%), Gaps = 16/353 (5%)
 Strand=Plus/Minus

Query  104   GAGGAGACCCT---CCCAAGGATCAGCGAGACCACGATTCGGATGCAA-CAGCAAAAGGC  159
             || |||||||    |||| ||| || ||||||||||| || ||||||| |||||| ||||
Sbjct  4870  GATGAGACCCCGTGCCCACGGAGCACCGAGACCACGAGTCAGATGCAAACAGCAAGAGGC  4811

Query  160   TTTATTGGATACACGGGTACCCGGGCGACTCAGTCTATCGGAGGACTGGCGCGCCGAGTG  219
             |||||| | ||||||||||||||||||    |||||     | |||| |||||||  |||
Sbjct  4810  TTTATTCG-TACACGGGTACCCGGGCGGTCAAGTCTCAACAAAGACTTGCGCGCCT-GTG  4753

Query  220   TGGGGTTCTTACCCTTTTTATAGAGCTGGGCAGCAATAAGCGCGGGTACAGAAGCGAGAA  279
              ||| |  |  | | |||| || ||| |         ||||||| |||||||||||||| 
Sbjct  4752  GGGGCTGATGGCTCGTTTTTTATAGCAGA--------AAGCGCGCGTACAGAAGCGAGAG  4701

Query  280   GCGAGCTGATTGGTTAGTTTAAATGAGGCTTGGGGTTGATCCCCGGTCATCTGGGGAACC  339
             ||| |  |||||||||||||||||||| |    ||||||   | |||||  |||||| ||
Sbjct  4700  GCGTGGGGATTGGTTAGTTTAAATGAGACGGAAGGTTGAATTCTGGTCAATTGGGGAGCC  4641

Query  340   TTGAGACAG-TTTCTGGGTCTCTTGAAACTGTTGTTGTTTTAGCTATTTCTGGGGACCAT  398
             | ||||| | |  | | | | |||||||||  || || || |||||| || | ||   | 
Sbjct  4640  TGGAGACTGCTGGCAGTGGC-CTTGAAACTTCTGCTGATTCAGCTATATCCGAGGCTTAA  4582

Query  399   CTGTTCTTGGCCCTGGGCCGGGGCCCTAGTGCTTGACCACAGATATCCTGTTT  451
             |||| |||||||    ||||||||||  |||||| ||||||||||||||||||
Sbjct  4581  CTGTACTTGGCCTCAAGCCGGGGCCCAGGTGCTTAACCACAGATATCCTGTTT  4529


>NC_001885.3 Gibbon ape leukemia virus gag, pol, and env genes, 
complete cds
Length=8088

 Score = 214 bits (236),  Expect = 1e-53
 Identities = 179/213 (84%), Gaps = 5/213 (2%)
 Strand=Plus/Minus

Query  1    AGCTTACCTCCCGACGGTGGGTCGGTGGTCCCTGGGCGGGGGTCTCCAAATCCCGGACGA  60
            |||||||||||||  ||||||||||||||||||||| |||| | ||| | ||||||||||
Sbjct  210  AGCTTACCTCCCGTTGGTGGGTCGGTGGTCCCTGGGTGGGGTT-TCCGA-TCCCGGACGA  153

Query  61   GCCCCCAAATGAAAGACCCCCAGGCTGGGCAGTCAATCACTCTGAGGAGACCCTCCCAAG  120
            |||||||||||  ||||||||    ||||| ||||||   |  ||| | |||||||||||
Sbjct  152  GCCCCCAAATGTGAGACCCCCGAAGTGGGCGGTCAATAGTTAGGAGAA-ACCCTCCCAAG  94

Query  121  GATCAGCGAGACCACGATTC-GGATGCAA-CAGCAAAAGGCTTTATTGGATACACGGGTA  178
            || || ||||||||||  || |||||||| |||||| ||| ||||||||| |||||||||
Sbjct  93   GAACAACGAGACCACGGCTCCGGATGCAATCAGCAAGAGGTTTTATTGGACACACGGGTA  34

Query  179  CCCGGGCGACTCAGTCTATCGGAGGACTGGCGC  211
            |||||||| |||||||| ||  |||||||||||
Sbjct  33   CCCGGGCGGCTCAGTCTCTCTAAGGACTGGCGC  1


 Score = 196 bits (217),  Expect = 3e-48
 Identities = 260/363 (72%), Gaps = 61/363 (17%)
 Strand=Plus/Minus

Query  144   TGCAA-CAGCAAAAGGCTTTATTGGATACACGGGTACCCGGGCGACTCAGTCTATCGGAG  202
             ||||| |||||| ||| ||||||||| ||||||||||||||||| |||||||| ||  ||
Sbjct  8088  TGCAATCAGCAAGAGGTTTTATTGGACACACGGGTACCCGGGCGGCTCAGTCTCTCTAAG  8029

Query  203   GACTGGCGCGCCGAGTGTGGGGTTCTTACCCT-TTTTATAGAGCTGGGCAGCAATAAGCG  261
             ||||||||| ||| ||| | | |||| | | | ||||||||          ||| |||||
Sbjct  8028  GACTGGCGCTCCGGGTG-GAGTTTCTGAGCTTATTTTATAG----------CAAAAAGCG  7980

Query  262   CGGGTACAGAAGCGAGAAGCGAGCTGATTGGTTAGTTTAAATGAGGCTTGGGGTTGATCC  321
             ||||||||||||||||| || || | ||||||||||| |||| ||||  |||||  || |
Sbjct  7979  CGGGTACAGAAGCGAGAGGCAAGGTAATTGGTTAGTTCAAATAAGGCCAGGGGTGAATTC  7920

Query  322   CCGGTCAT-------CT------------GGGGAACC-------------TTGAGACA--  347
             ||||||||       ||            |||| |||             ||||  ||  
Sbjct  7919  CCGGTCATGGGAGTCCTTGAAACGGTTGAGGGGCACCCTGGAAACTGCTGTTGACTCATC  7860

Query  348   -GTTTCTGGG-----TCT-------CTTGAAACTGTTGTTGTTTTAGCTATTTCTGGGGA  394
               ||||||||     |||       || ||||||| |||||  | | ||||||||||| |
Sbjct  7859  TATTTCTGGGAACCCTCTGTCCTTGCTGGAAACTGCTGTTGACTCATCTATTTCTGGGAA  7800

Query  395   CCATCTGTTCTTGGCCCTGGGCCGGGGCCCTAGTGCTTGACCACAGATATCCTGTTTGGC  454
             || ||||| ||||| |||||||||||||||  |||| |||||||||||||||||||||||
Sbjct  7799  CCCTCTGTCCTTGG-CCTGGGCCGGGGCCCAGGTGCATGACCACAGATATCCTGTTTGGC  7741

Query  455   CCT  457
             |||
Sbjct  7740  CCT  7738


 Score = 45.5 bits (49),  Expect = 0.012
 Identities = 29/32 (91%), Gaps = 0/32 (0%)
 Strand=Plus/Minus

Query  534   TGCCTTGCAAGATGGCGTTACTGCAGTTAGCT  565
             ||||| |||| ||||||||||||||||| |||
Sbjct  7704  TGCCTAGCAAAATGGCGTTACTGCAGTTGGCT  7673


>M26927.1 Gibbon ape leukemia virus gag, pol, and env genes, complete 
cds
Length=8088

 Score = 214 bits (236),  Expect = 1e-53
 Identities = 179/213 (84%), Gaps = 5/213 (2%)
 Strand=Plus/Minus

Query  1    AGCTTACCTCCCGACGGTGGGTCGGTGGTCCCTGGGCGGGGGTCTCCAAATCCCGGACGA  60
            |||||||||||||  ||||||||||||||||||||| |||| | ||| | ||||||||||
Sbjct  210  AGCTTACCTCCCGTTGGTGGGTCGGTGGTCCCTGGGTGGGGTT-TCCGA-TCCCGGACGA  153

Query  61   GCCCCCAAATGAAAGACCCCCAGGCTGGGCAGTCAATCACTCTGAGGAGACCCTCCCAAG  120
            |||||||||||  ||||||||    ||||| ||||||   |  ||| | |||||||||||
Sbjct  152  GCCCCCAAATGTGAGACCCCCGAAGTGGGCGGTCAATAGTTAGGAGAA-ACCCTCCCAAG  94

Query  121  GATCAGCGAGACCACGATTC-GGATGCAA-CAGCAAAAGGCTTTATTGGATACACGGGTA  178
            || || ||||||||||  || |||||||| |||||| ||| ||||||||| |||||||||
Sbjct  93   GAACAACGAGACCACGGCTCCGGATGCAATCAGCAAGAGGTTTTATTGGACACACGGGTA  34

Query  179  CCCGGGCGACTCAGTCTATCGGAGGACTGGCGC  211
            |||||||| |||||||| ||  |||||||||||
Sbjct  33   CCCGGGCGGCTCAGTCTCTCTAAGGACTGGCGC  1


 Score = 196 bits (217),  Expect = 3e-48
 Identities = 260/363 (72%), Gaps = 61/363 (17%)
 Strand=Plus/Minus

Query  144   TGCAA-CAGCAAAAGGCTTTATTGGATACACGGGTACCCGGGCGACTCAGTCTATCGGAG  202
             ||||| |||||| ||| ||||||||| ||||||||||||||||| |||||||| ||  ||
Sbjct  8088  TGCAATCAGCAAGAGGTTTTATTGGACACACGGGTACCCGGGCGGCTCAGTCTCTCTAAG  8029

Query  203   GACTGGCGCGCCGAGTGTGGGGTTCTTACCCT-TTTTATAGAGCTGGGCAGCAATAAGCG  261
             ||||||||| ||| ||| | | |||| | | | ||||||||          ||| |||||
Sbjct  8028  GACTGGCGCTCCGGGTG-GAGTTTCTGAGCTTATTTTATAG----------CAAAAAGCG  7980

Query  262   CGGGTACAGAAGCGAGAAGCGAGCTGATTGGTTAGTTTAAATGAGGCTTGGGGTTGATCC  321
             ||||||||||||||||| || || | ||||||||||| |||| ||||  |||||  || |
Sbjct  7979  CGGGTACAGAAGCGAGAGGCAAGGTAATTGGTTAGTTCAAATAAGGCCAGGGGTGAATTC  7920

Query  322   CCGGTCAT-------CT------------GGGGAACC-------------TTGAGACA--  347
             ||||||||       ||            |||| |||             ||||  ||  
Sbjct  7919  CCGGTCATGGGAGTCCTTGAAACGGTTGAGGGGCACCCTGGAAACTGCTGTTGACTCATC  7860

Query  348   -GTTTCTGGG-----TCT-------CTTGAAACTGTTGTTGTTTTAGCTATTTCTGGGGA  394
               ||||||||     |||       || ||||||| |||||  | | ||||||||||| |
Sbjct  7859  TATTTCTGGGAACCCTCTGTCCTTGCTGGAAACTGCTGTTGACTCATCTATTTCTGGGAA  7800

Query  395   CCATCTGTTCTTGGCCCTGGGCCGGGGCCCTAGTGCTTGACCACAGATATCCTGTTTGGC  454
             || ||||| ||||| |||||||||||||||  |||| |||||||||||||||||||||||
Sbjct  7799  CCCTCTGTCCTTGG-CCTGGGCCGGGGCCCAGGTGCATGACCACAGATATCCTGTTTGGC  7741

Query  455   CCT  457
             |||
Sbjct  7740  CCT  7738


 Score = 45.5 bits (49),  Expect = 0.012
 Identities = 29/32 (91%), Gaps = 0/32 (0%)
 Strand=Plus/Minus

Query  534   TGCCTTGCAAGATGGCGTTACTGCAGTTAGCT  565
             ||||| |||| ||||||||||||||||| |||
Sbjct  7704  TGCCTAGCAAAATGGCGTTACTGCAGTTGGCT  7673


>NC_039228.1 Koala retrovirus gag protein (gag), pol protein (pol), 
and envelope protein (env) genes, complete cds
Length=8431

 Score = 203 bits (224),  Expect = 2e-50
 Identities = 333/466 (71%), Gaps = 37/466 (8%)
 Strand=Plus/Minus

Query  1    AGCTTACCTCCCGACGGTGGGTCGGTGGTCCCTGGGCGGGGGTCTCCAAATCCCGGACGA  60
            ||||||||||||| |||||| |||| ||||| |||| |||  |||| | |||||||||||
Sbjct  572  AGCTTACCTCCCGTCGGTGGTTCGGCGGTCCTTGGGTGGGAATCTC-AGATCCCGGACGA  514

Query  61   GCCCCCAAATGAAAGACCCCCAGGCT-GGGCAGTCAATC-ACTCTGAGGAGACCCTCCCA  118
            |||||||||||||||||||| | | | ||| ||||   | ||  |||| | |||||||||
Sbjct  513  GCCCCCAAATGAAAGACCCCAATGTTCGGGTAGTCCTCCGACCTTGAGAA-ACCCTCCCA  455

Query  119  AGGATCAGCGAGACCACGATTC-GGATGCAAC-AGCAAAAGGCTTTATTGGATACACGGG  176
             |||||| || || ||| | || ||||||||  ||||| ||| ||||||| |   ||| |
Sbjct  454  -GGATCAACGCGAACACAACTCCGGATGCAAATAGCAAGAGG-TTTATTGAACTTACGAG  397

Query  177  TACCCGGGCGACTCAGTCTATCGGAGG-ACTGGCGCGCCGAGTGTGGGGTTCTTA---CC  232
            ||| ||||||||||||||     |||| |||||||||||  |||   | |||||    | 
Sbjct  396  TACTCGGGCGACTCAGTCACCTAGAGGGACTGGCGCGCCAGGTG---GATTCTTTGGTCT  340

Query  233  CTTTTTATAGAGCTGGGCAGCAATAAGCGCGGGTACAGAAGCGAGAAGCGAGCTGATTGG  292
            | ||||||||       ||  || |||||||||||| |||||||| ||| || | |||||
Sbjct  339  CATTTTATAG-------CA--AAAAAGCGCGGGTACGGAAGCGAGGAGCAAGATCATTGG  289

Query  293  TTAGTTTAAATGAGGCTTGGGGTTGATCCCCGGTCATCTGGGGAACCTTGAGACAGTTTC  352
            ||||||| ||| |            | | |||||||   | ||   || || || | |  
Sbjct  288  TTAGTTTGAATAA-----------AAACTCCGGTCACGAGAGGGTTCTAGAAACTGCTGA  240

Query  353  TGGG-TCTCTTGAAACTGTTGTTGTTTTAGCTATTTCTGGGGACCATCTGTTCTTGGCCC  411
             |||  | || ||||||||| |    | ||||||||||||| |   | ||   |  | ||
Sbjct  239  GGGGCACCCTAGAAACTGTTATGAGCTCAGCTATTTCTGGGAATTGTTTG-CATAAGTCC  181

Query  412  TGGGCCGGGGCCCTAGTGCTTGACCACAGATATCCTGTTTGGCCCT  457
             |||  ||| | |  |||| ||||||||||||||| ||||||| ||
Sbjct  180  GGGGTGGGGACTCAGGTGCATGACCACAGATATCCCGTTTGGCACT  135


 Score = 133 bits (147),  Expect = 3e-29
 Identities = 276/398 (69%), Gaps = 36/398 (9%)
 Strand=Plus/Minus

Query  69    ATGAAAGACCCCCAGGCT-GGGCAGTCAA-TCACTCTGAGGAGACCCTCCCAAGGATCAG  126
             |||||||||||| | | | ||| ||||   | ||  |||| | ||||||||| |||||| 
Sbjct  8431  ATGAAAGACCCCAATGTTCGGGTAGTCCTCTGACCTTGAGAA-ACCCTCCCA-GGATCAA  8374

Query  127   CGAGACCACGATTC-GGATGCAAC-AGCAAAAGGCTTTATTGGATACACGGGTACCCGGG  184
             || || ||| | || ||||||||  ||||| ||| ||||||| |   ||| |||| ||||
Sbjct  8373  CGCGAACACAACTCCGGATGCAAATAGCAAGAGG-TTTATTGAACTTACGAGTACTCGGG  8315

Query  185   CGACTCAGTCTATCGGAGG-ACTGGCGCGCCGAGTGTGGGGTTCTTA---CCCTTTTTAT  240
             ||||||||||     |||| |||||||||||| |||   | |||||    | | ||||||
Sbjct  8314  CGACTCAGTCACCTAGAGGGACTGGCGCGCCGGGTG---GATTCTTTGGTCTCATTTTAT  8258

Query  241   AGAGCTGGGCAGCAATAAGCGCGGGTACAGAAGCGAGAAGCGAGCTGATTGGTTAGTTTA  300
             ||       ||  || ||||||||||||||||||||| ||| || | |||||||||||| 
Sbjct  8257  AG-------CA--AAAAAGCGCGGGTACAGAAGCGAGGAGCAAGATCATTGGTTAGTTTG  8207

Query  301   AATGAGGCTTGGGGTTGATCCCCGGTCATCTGGGGAACCTTGAGACAGTTTCTGGG-TCT  359
             ||| |            | | |||||||   | ||   || || || | |   |||  | 
Sbjct  8206  AATAA-----------AAACTCCGGTCACGAGAGGGTTCTAGAAACTGCTGAGGGGCACC  8158

Query  360   CTTGAAACTGTTGTTGTTTTAGCTATTTCTGGGGACCATCTGTTCTTGGCCCTGGGCCGG  419
             || ||||||||| |    | ||||||||||||| |   | ||   |  | || |||  ||
Sbjct  8157  CTAGAAACTGTTATGAGCTCAGCTATTTCTGGGAATTGTTTG-CATAAGTCCGGGGTGGG  8099

Query  420   GGCCCTAGTGCTTGACCACAGATATCCTGTTTGGCCCT  457
             | | |  |||| ||||||||||||||| ||||||| ||
Sbjct  8098  GACTCAGGTGCATGACCACAGATATCCCGTTTGGCACT  8061


>AF151794.2 Koala retrovirus gag protein (gag), pol protein (pol), 
and envelope protein (env) genes, complete cds
Length=8431

 Score = 203 bits (224),  Expect = 2e-50
 Identities = 333/466 (71%), Gaps = 37/466 (8%)
 Strand=Plus/Minus

Query  1    AGCTTACCTCCCGACGGTGGGTCGGTGGTCCCTGGGCGGGGGTCTCCAAATCCCGGACGA  60
            ||||||||||||| |||||| |||| ||||| |||| |||  |||| | |||||||||||
Sbjct  572  AGCTTACCTCCCGTCGGTGGTTCGGCGGTCCTTGGGTGGGAATCTC-AGATCCCGGACGA  514

Query  61   GCCCCCAAATGAAAGACCCCCAGGCT-GGGCAGTCAATC-ACTCTGAGGAGACCCTCCCA  118
            |||||||||||||||||||| | | | ||| ||||   | ||  |||| | |||||||||
Sbjct  513  GCCCCCAAATGAAAGACCCCAATGTTCGGGTAGTCCTCCGACCTTGAGAA-ACCCTCCCA  455

Query  119  AGGATCAGCGAGACCACGATTC-GGATGCAAC-AGCAAAAGGCTTTATTGGATACACGGG  176
             |||||| || || ||| | || ||||||||  ||||| ||| ||||||| |   ||| |
Sbjct  454  -GGATCAACGCGAACACAACTCCGGATGCAAATAGCAAGAGG-TTTATTGAACTTACGAG  397

Query  177  TACCCGGGCGACTCAGTCTATCGGAGG-ACTGGCGCGCCGAGTGTGGGGTTCTTA---CC  232
            ||| ||||||||||||||     |||| |||||||||||  |||   | |||||    | 
Sbjct  396  TACTCGGGCGACTCAGTCACCTAGAGGGACTGGCGCGCCAGGTG---GATTCTTTGGTCT  340

Query  233  CTTTTTATAGAGCTGGGCAGCAATAAGCGCGGGTACAGAAGCGAGAAGCGAGCTGATTGG  292
            | ||||||||       ||  || |||||||||||| |||||||| ||| || | |||||
Sbjct  339  CATTTTATAG-------CA--AAAAAGCGCGGGTACGGAAGCGAGGAGCAAGATCATTGG  289

Query  293  TTAGTTTAAATGAGGCTTGGGGTTGATCCCCGGTCATCTGGGGAACCTTGAGACAGTTTC  352
            ||||||| ||| |            | | |||||||   | ||   || || || | |  
Sbjct  288  TTAGTTTGAATAA-----------AAACTCCGGTCACGAGAGGGTTCTAGAAACTGCTGA  240

Query  353  TGGG-TCTCTTGAAACTGTTGTTGTTTTAGCTATTTCTGGGGACCATCTGTTCTTGGCCC  411
             |||  | || ||||||||| |    | ||||||||||||| |   | ||   |  | ||
Sbjct  239  GGGGCACCCTAGAAACTGTTATGAGCTCAGCTATTTCTGGGAATTGTTTG-CATAAGTCC  181

Query  412  TGGGCCGGGGCCCTAGTGCTTGACCACAGATATCCTGTTTGGCCCT  457
             |||  ||| | |  |||| ||||||||||||||| ||||||| ||
Sbjct  180  GGGGTGGGGACTCAGGTGCATGACCACAGATATCCCGTTTGGCACT  135


 Score = 133 bits (147),  Expect = 3e-29
 Identities = 276/398 (69%), Gaps = 36/398 (9%)
 Strand=Plus/Minus

Query  69    ATGAAAGACCCCCAGGCT-GGGCAGTCAA-TCACTCTGAGGAGACCCTCCCAAGGATCAG  126
             |||||||||||| | | | ||| ||||   | ||  |||| | ||||||||| |||||| 
Sbjct  8431  ATGAAAGACCCCAATGTTCGGGTAGTCCTCTGACCTTGAGAA-ACCCTCCCA-GGATCAA  8374

Query  127   CGAGACCACGATTC-GGATGCAAC-AGCAAAAGGCTTTATTGGATACACGGGTACCCGGG  184
             || || ||| | || ||||||||  ||||| ||| ||||||| |   ||| |||| ||||
Sbjct  8373  CGCGAACACAACTCCGGATGCAAATAGCAAGAGG-TTTATTGAACTTACGAGTACTCGGG  8315

Query  185   CGACTCAGTCTATCGGAGG-ACTGGCGCGCCGAGTGTGGGGTTCTTA---CCCTTTTTAT  240
             ||||||||||     |||| |||||||||||| |||   | |||||    | | ||||||
Sbjct  8314  CGACTCAGTCACCTAGAGGGACTGGCGCGCCGGGTG---GATTCTTTGGTCTCATTTTAT  8258

Query  241   AGAGCTGGGCAGCAATAAGCGCGGGTACAGAAGCGAGAAGCGAGCTGATTGGTTAGTTTA  300
             ||       ||  || ||||||||||||||||||||| ||| || | |||||||||||| 
Sbjct  8257  AG-------CA--AAAAAGCGCGGGTACAGAAGCGAGGAGCAAGATCATTGGTTAGTTTG  8207

Query  301   AATGAGGCTTGGGGTTGATCCCCGGTCATCTGGGGAACCTTGAGACAGTTTCTGGG-TCT  359
             ||| |            | | |||||||   | ||   || || || | |   |||  | 
Sbjct  8206  AATAA-----------AAACTCCGGTCACGAGAGGGTTCTAGAAACTGCTGAGGGGCACC  8158

Query  360   CTTGAAACTGTTGTTGTTTTAGCTATTTCTGGGGACCATCTGTTCTTGGCCCTGGGCCGG  419
             || ||||||||| |    | ||||||||||||| |   | ||   |  | || |||  ||
Sbjct  8157  CTAGAAACTGTTATGAGCTCAGCTATTTCTGGGAATTGTTTG-CATAAGTCCGGGGTGGG  8099

Query  420   GGCCCTAGTGCTTGACCACAGATATCCTGTTTGGCCCT  457
             | | |  |||| ||||||||||||||| ||||||| ||
Sbjct  8098  GACTCAGGTGCATGACCACAGATATCCCGTTTGGCACT  8061


>NC_040603.1 Red-crowned crane parvovirus isolate yc-7, complete 
genome
Length=5515

 Score = 68.0 bits (74),  Expect = 1e-09
 Identities = 55/66 (83%), Gaps = 2/66 (3%)
 Strand=Plus/Plus

Query  720   CTGTCTCTTATACACATCTGACGCTGCCGACGATCATAGATTGGTGTAGATCTCGGTGGT  779
             ||||| |||||||| ||||||||||||| ||||||     |  ||||||||||||| |||
Sbjct  5380  CTGTCACTTATACATATCTGACGCTGCCTACGATCTCCCCT--GTGTAGATCTCGGAGGT  5437

Query  780   CGCCGT  785
             ||||||
Sbjct  5438  CGCCGT  5443


>KY312546.1 Red-crowned crane parvovirus isolate yc-7, complete 
genome
Length=5515

 Score = 68.0 bits (74),  Expect = 1e-09
 Identities = 55/66 (83%), Gaps = 2/66 (3%)
 Strand=Plus/Plus

Query  720   CTGTCTCTTATACACATCTGACGCTGCCGACGATCATAGATTGGTGTAGATCTCGGTGGT  779
             ||||| |||||||| ||||||||||||| ||||||     |  ||||||||||||| |||
Sbjct  5380  CTGTCACTTATACATATCTGACGCTGCCTACGATCTCCCCT--GTGTAGATCTCGGAGGT  5437

Query  780   CGCCGT  785
             ||||||
Sbjct  5438  CGCCGT  5443


>KX574342.1 Cod iridovirus isolate GAM14001, complete genome
Length=114865

 Score = 59.9 bits (65),  Expect = 5e-07
 Identities = 34/35 (97%), Gaps = 0/35 (0%)
 Strand=Plus/Minus

Query  718   ATCTGTCTCTTATACACATCTGACGCTGCCGACGA  752
             ||||||||||||||||||| |||||||||||||||
Sbjct  1358  ATCTGTCTCTTATACACATTTGACGCTGCCGACGA  1324


>NC_049372.1 Roseobacter phage RD-1410W1-01, partial genome
Length=72674

 Score = 45.5 bits (49),  Expect = 0.012
 Identities = 26/27 (96%), Gaps = 0/27 (0%)
 Strand=Plus/Plus

Query  762    GGTGTAGATCTCGGTGGTCGCCGTATC  788
              ||| |||||||||||||||||||||||
Sbjct  72603  GGTTTAGATCTCGGTGGTCGCCGTATC  72629


>KU885989.1 Roseobacter phage RD-1410W1-01, partial genome
Length=72674

 Score = 45.5 bits (49),  Expect = 0.012
 Identities = 26/27 (96%), Gaps = 0/27 (0%)
 Strand=Plus/Plus

Query  762    GGTGTAGATCTCGGTGGTCGCCGTATC  788
              ||| |||||||||||||||||||||||
Sbjct  72603  GGTTTAGATCTCGGTGGTCGCCGTATC  72629


>NC_006934.1 Reticuloendotheliosis virus strain HA9901 from China, 
complete genome
Length=8295

 Score = 42.8 bits (46),  Expect = 0.041
 Identities = 23/23 (100%), Gaps = 0/23 (0%)
 Strand=Plus/Minus

Query  49   AATCCCGGACGAGCCCCCAAATG  71
            |||||||||||||||||||||||
Sbjct  563  AATCCCGGACGAGCCCCCAAATG  541


>AY842951.1 Reticuloendotheliosis virus strain HA9901 from China, 
complete genome
Length=8295

 Score = 42.8 bits (46),  Expect = 0.041
 Identities = 23/23 (100%), Gaps = 0/23 (0%)
 Strand=Plus/Minus

Query  49   AATCCCGGACGAGCCCCCAAATG  71
            |||||||||||||||||||||||
Sbjct  563  AATCCCGGACGAGCCCCCAAATG  541


>NC_022517.1 Baboon endogenous virus strain M7 proviral DNA, complete 
genome
Length=8507

 Score = 41.9 bits (45),  Expect = 0.14
 Identities = 24/25 (96%), Gaps = 0/25 (0%)
 Strand=Plus/Minus

Query  47   CAAATCCCGGACGAGCCCCCAAATG  71
            ||||||||||||||||||||| |||
Sbjct  576  CAAATCCCGGACGAGCCCCCAGATG  552


>D10032.1 Baboon endogenous virus strain M7 proviral DNA, complete 
genome
Length=8507

 Score = 41.9 bits (45),  Expect = 0.14
 Identities = 24/25 (96%), Gaps = 0/25 (0%)
 Strand=Plus/Minus

Query  47   CAAATCCCGGACGAGCCCCCAAATG  71
            ||||||||||||||||||||| |||
Sbjct  576  CAAATCCCGGACGAGCCCCCAGATG  552


>NC_022517.1 Baboon endogenous virus strain M7 proviral DNA, complete 
genome
Length=8507

 Score = 41.9 bits (45),  Expect = 0.14
 Identities = 24/25 (96%), Gaps = 0/25 (0%)
 Strand=Plus/Minus

Query  47   CAAATCCCGGACGAGCCCCCAAATG  71
            ||||||||||||||||||||| |||
Sbjct  576  CAAATCCCGGACGAGCCCCCAGATG  552


>NC_001488.1 Human T-lymphotropic virus 2, complete proviral genome
Length=8952

 Score = 41.9 bits (45),  Expect = 0.14
 Identities = 24/25 (96%), Gaps = 0/25 (0%)
 Strand=Plus/Minus

Query  47   CAAATCCCGGACGAGCCCCCAAATG  71
            |||||||||||||||||||||| ||
Sbjct  786  CAAATCCCGGACGAGCCCCCAATTG  762


>D10032.1 Baboon endogenous virus strain M7 proviral DNA, complete 
genome
Length=8507

 Score = 41.9 bits (45),  Expect = 0.14
 Identities = 24/25 (96%), Gaps = 0/25 (0%)
 Strand=Plus/Minus

Query  47   CAAATCCCGGACGAGCCCCCAAATG  71
            ||||||||||||||||||||| |||
Sbjct  576  CAAATCCCGGACGAGCCCCCAGATG  552


>M10060.1 Human T-lymphotropic virus 2, complete proviral genome
Length=8952

 Score = 41.9 bits (45),  Expect = 0.14
 Identities = 24/25 (96%), Gaps = 0/25 (0%)
 Strand=Plus/Minus

Query  47   CAAATCCCGGACGAGCCCCCAAATG  71
            |||||||||||||||||||||| ||
Sbjct  786  CAAATCCCGGACGAGCCCCCAATTG  762


>NC_048209.1 Zambian malbrouck virus 1 isolate SHFVagmMal_seqID_01, 
partial genome
Length=15307

 Score = 41.0 bits (44),  Expect = 0.14
 Identities = 25/27 (93%), Gaps = 0/27 (0%)
 Strand=Plus/Plus

Query  720  CTGTCTCTTATACACATCTGACGCTGC  746
            |||||||||||||||||||| | ||||
Sbjct  214  CTGTCTCTTATACACATCTGCCACTGC  240


>NC_031906.1 Synechococcus phage S-CAM3 isolate 1010CC42, complete 
genome
Length=198190

 Score = 41.0 bits (44),  Expect = 0.14
 Identities = 28/32 (88%), Gaps = 0/32 (0%)
 Strand=Plus/Plus

Query  138    TTCGGATGCAACAGCAAAAGGCTTTATTGGAT  169
              |||||||  |||| |||||| |||||||||||
Sbjct  98049  TTCGGATAGAACATCAAAAGACTTTATTGGAT  98080


>KT166441.1 Zambian malbrouck virus 1 isolate SHFVagmMal_seqID_01, 
partial genome
Length=15307

 Score = 41.0 bits (44),  Expect = 0.14
 Identities = 25/27 (93%), Gaps = 0/27 (0%)
 Strand=Plus/Plus

Query  720  CTGTCTCTTATACACATCTGACGCTGC  746
            |||||||||||||||||||| | ||||
Sbjct  214  CTGTCTCTTATACACATCTGCCACTGC  240


>KU686199.1 Synechococcus phage S-CAM3 isolate 1010CC42, complete 
genome
Length=198190

 Score = 41.0 bits (44),  Expect = 0.14
 Identities = 28/32 (88%), Gaps = 0/32 (0%)
 Strand=Plus/Plus

Query  138    TTCGGATGCAACAGCAAAAGGCTTTATTGGAT  169
              |||||||  |||| |||||| |||||||||||
Sbjct  98049  TTCGGATAGAACATCAAAAGACTTTATTGGAT  98080


>NC_048209.1 Zambian malbrouck virus 1 isolate SHFVagmMal_seqID_01, 
partial genome
Length=15307

 Score = 41.0 bits (44),  Expect = 0.14
 Identities = 25/27 (93%), Gaps = 0/27 (0%)
 Strand=Plus/Plus

Query  720  CTGTCTCTTATACACATCTGACGCTGC  746
            |||||||||||||||||||| | ||||
Sbjct  214  CTGTCTCTTATACACATCTGCCACTGC  240


>KT166441.1 Zambian malbrouck virus 1 isolate SHFVagmMal_seqID_01, 
partial genome
Length=15307

 Score = 41.0 bits (44),  Expect = 0.14
 Identities = 25/27 (93%), Gaps = 0/27 (0%)
 Strand=Plus/Plus

Query  720  CTGTCTCTTATACACATCTGACGCTGC  746
            |||||||||||||||||||| | ||||
Sbjct  214  CTGTCTCTTATACACATCTGCCACTGC  240


>NC_028954.1 Rhodobacter phage RcRhea, complete genome
Length=36065

 Score = 39.2 bits (42),  Expect = 0.50
 Identities = 21/21 (100%), Gaps = 0/21 (0%)
 Strand=Plus/Plus

Query  719  TCTGTCTCTTATACACATCTG  739
            |||||||||||||||||||||
Sbjct  61   TCTGTCTCTTATACACATCTG  81


>KR935216.1 Rhodobacter phage RcRhea, complete genome
Length=36065

 Score = 39.2 bits (42),  Expect = 0.50
 Identities = 21/21 (100%), Gaps = 0/21 (0%)
 Strand=Plus/Plus

Query  719  TCTGTCTCTTATACACATCTG  739
            |||||||||||||||||||||
Sbjct  61   TCTGTCTCTTATACACATCTG  81


>NC_001414.1 Bovine leukemia virus, complete genome
Length=8419

 Score = 38.3 bits (41),  Expect = 1.8
 Identities = 22/23 (96%), Gaps = 0/23 (0%)
 Strand=Plus/Minus

Query  49   AATCCCGGACGAGCCCCCAAATG  71
            |||||||||||||||||||| ||
Sbjct  341  AATCCCGGACGAGCCCCCAATTG  319


>AF033818.1 Bovine leukemia virus complete genome
Length=8419

 Score = 38.3 bits (41),  Expect = 1.8
 Identities = 22/23 (96%), Gaps = 0/23 (0%)
 Strand=Plus/Minus

Query  49   AATCCCGGACGAGCCCCCAAATG  71
            |||||||||||||||||||| ||
Sbjct  341  AATCCCGGACGAGCCCCCAATTG  319


>NC_030402.1 Ungulate bocaparvovirus 6 strain Ungulate bocaparvovirus 
6 strain USII/03, complete genome
Length=5224

 Score = 37.4 bits (40),  Expect = 1.8
 Identities = 32/40 (80%), Gaps = 0/40 (0%)
 Strand=Plus/Minus

Query  720  CTGTCTCTTATACACATCTGACGCTGCCGACGATCATAGA  759
            |||||| |||  |||||||||||||  |||| | || |||
Sbjct  79   CTGTCTATTAGCCACATCTGACGCTCACGACAAACAGAGA  40


>KU172421.1 Ungulate bocaparvovirus 6 strain Ungulate bocaparvovirus 
6 strain USII/03, complete genome
Length=5224

 Score = 37.4 bits (40),  Expect = 1.8
 Identities = 32/40 (80%), Gaps = 0/40 (0%)
 Strand=Plus/Minus

Query  720  CTGTCTCTTATACACATCTGACGCTGCCGACGATCATAGA  759
            |||||| |||  |||||||||||||  |||| | || |||
Sbjct  79   CTGTCTATTAGCCACATCTGACGCTCACGACAAACAGAGA  40


>J02029.1 Human T-cell lymphotropic virus type I (proviral), complete 
genome
Length=9068

 Score = 36.5 bits (39),  Expect = 6.1
 Identities = 21/22 (95%), Gaps = 0/22 (0%)
 Strand=Plus/Minus

Query  50   ATCCCGGACGAGCCCCCAAATG  71
            ||||||||||||||||||| ||
Sbjct  797  ATCCCGGACGAGCCCCCAACTG  776


>NC_049459.1 Salmonella phage SW9, complete genome
Length=31123

 Score = 35.6 bits (38),  Expect = 6.1
 Identities = 19/19 (100%), Gaps = 0/19 (0%)
 Strand=Plus/Minus

Query  720  CTGTCTCTTATACACATCT  738
            |||||||||||||||||||
Sbjct  30   CTGTCTCTTATACACATCT  12


>NC_042011.1 Streptomyces phage Peebs, complete genome
Length=133047

 Score = 35.6 bits (38),  Expect = 6.1
 Identities = 19/19 (100%), Gaps = 0/19 (0%)
 Strand=Plus/Plus

Query  272   AGCGAGAAGCGAGCTGATT  290
             |||||||||||||||||||
Sbjct  8580  AGCGAGAAGCGAGCTGATT  8598


 Score = 35.6 bits (38),  Expect = 6.1
 Identities = 19/19 (100%), Gaps = 0/19 (0%)
 Strand=Plus/Plus

Query  272     AGCGAGAAGCGAGCTGATT  290
               |||||||||||||||||||
Sbjct  130555  AGCGAGAAGCGAGCTGATT  130573


>NC_047777.1 Escherichia phage ZG49, complete genome
Length=40291

 Score = 35.6 bits (38),  Expect = 6.1
 Identities = 25/29 (86%), Gaps = 0/29 (0%)
 Strand=Plus/Minus

Query  332    GGGGAACCTTGAGACAGTTTCTGGGTCTC  360
              ||||||||||||| | || ||| ||||||
Sbjct  21808  GGGGAACCTTGAGTCTGTCTCTTGGTCTC  21780


>NC_041878.1 Pectobacterium phage CBB, complete genome
Length=378379

 Score = 35.6 bits (38),  Expect = 6.1
 Identities = 31/38 (82%), Gaps = 2/38 (5%)
 Strand=Plus/Plus

Query  651    TATTGTCTTAA--GTTGATGATATTGTTGAGTCAGAAC  686
              ||||||| | |  ||||||||||||| |||  ||||||
Sbjct  56890  TATTGTCATTACCGTTGATGATATTGATGAAGCAGAAC  56927


>NC_041845.1 Flavobacterium phage FCV-1, complete genome
Length=46450

 Score = 35.6 bits (38),  Expect = 6.1
 Identities = 19/19 (100%), Gaps = 0/19 (0%)
 Strand=Plus/Plus

Query  720    CTGTCTCTTATACACATCT  738
              |||||||||||||||||||
Sbjct  46425  CTGTCTCTTATACACATCT  46443


>NC_031024.1 Bacillus phage Belinda, complete genome
Length=162308

 Score = 35.6 bits (38),  Expect = 6.1
 Identities = 19/19 (100%), Gaps = 0/19 (0%)
 Strand=Plus/Minus

Query  370    TTGTTGTTTTAGCTATTTC  388
              |||||||||||||||||||
Sbjct  80296  TTGTTGTTTTAGCTATTTC  80278


>NC_031070.1 Bacillus phage Nemo, complete genome
Length=162375

 Score = 35.6 bits (38),  Expect = 6.1
 Identities = 19/19 (100%), Gaps = 0/19 (0%)
 Strand=Plus/Minus

Query  370    TTGTTGTTTTAGCTATTTC  388
              |||||||||||||||||||
Sbjct  80046  TTGTTGTTTTAGCTATTTC  80028


>NC_008724.1 Acanthocystis turfacea Chlorella virus 1, complete 
genome
Length=288047

 Score = 35.6 bits (38),  Expect = 6.1
 Identities = 27/31 (87%), Gaps = 1/31 (3%)
 Strand=Plus/Minus

Query  622     ATCTTTTAT-TCACGTGATTTACAATCTTCT  651
               ||||| ||| || ||||||||||| ||||||
Sbjct  103448  ATCTTGTATGTCTCGTGATTTACATTCTTCT  103418


>MK972711.1 Salmonella phage SW9, complete genome
Length=31123

 Score = 35.6 bits (38),  Expect = 6.1
 Identities = 19/19 (100%), Gaps = 0/19 (0%)
 Strand=Plus/Minus

Query  720  CTGTCTCTTATACACATCT  738
            |||||||||||||||||||
Sbjct  30   CTGTCTCTTATACACATCT  12


>MF347638.1 Streptomyces phage Peebs, complete genome
Length=133047

 Score = 35.6 bits (38),  Expect = 6.1
 Identities = 19/19 (100%), Gaps = 0/19 (0%)
 Strand=Plus/Plus

Query  272   AGCGAGAAGCGAGCTGATT  290
             |||||||||||||||||||
Sbjct  8580  AGCGAGAAGCGAGCTGATT  8598


 Score = 35.6 bits (38),  Expect = 6.1
 Identities = 19/19 (100%), Gaps = 0/19 (0%)
 Strand=Plus/Plus

Query  272     AGCGAGAAGCGAGCTGATT  290
               |||||||||||||||||||
Sbjct  130555  AGCGAGAAGCGAGCTGATT  130573


>KX669227.5 Escherichia phage ZG49, complete genome
Length=40291

 Score = 35.6 bits (38),  Expect = 6.1
 Identities = 25/29 (86%), Gaps = 0/29 (0%)
 Strand=Plus/Minus

Query  332    GGGGAACCTTGAGACAGTTTCTGGGTCTC  360
              ||||||||||||| | || ||| ||||||
Sbjct  21808  GGGGAACCTTGAGTCTGTCTCTTGGTCTC  21780


>KU574722.1 Pectinobacterium phage vB_PcaM_CBB, complete genome
Length=378379

 Score = 35.6 bits (38),  Expect = 6.1
 Identities = 31/38 (82%), Gaps = 2/38 (5%)
 Strand=Plus/Plus

Query  651    TATTGTCTTAA--GTTGATGATATTGTTGAGTCAGAAC  686
              ||||||| | |  ||||||||||||| |||  ||||||
Sbjct  56890  TATTGTCATTACCGTTGATGATATTGATGAAGCAGAAC  56927


>KY979235.1 Flavobacterium phage FCV-1, complete genome
Length=46450

 Score = 35.6 bits (38),  Expect = 6.1
 Identities = 19/19 (100%), Gaps = 0/19 (0%)
 Strand=Plus/Plus

Query  720    CTGTCTCTTATACACATCT  738
              |||||||||||||||||||
Sbjct  46425  CTGTCTCTTATACACATCT  46443


>KX147229.1 Bacillus phage Belinda, complete genome
Length=162308

 Score = 35.6 bits (38),  Expect = 6.1
 Identities = 19/19 (100%), Gaps = 0/19 (0%)
 Strand=Plus/Minus

Query  370    TTGTTGTTTTAGCTATTTC  388
              |||||||||||||||||||
Sbjct  80296  TTGTTGTTTTAGCTATTTC  80278


>KU737352.1 Bacillus phage Nemo, complete genome
Length=162375

 Score = 35.6 bits (38),  Expect = 6.1
 Identities = 19/19 (100%), Gaps = 0/19 (0%)
 Strand=Plus/Minus

Query  370    TTGTTGTTTTAGCTATTTC  388
              |||||||||||||||||||
Sbjct  80046  TTGTTGTTTTAGCTATTTC  80028


>EF101928.1 Acanthocystis turfacea Chlorella virus 1, complete 
genome
Length=288047

 Score = 35.6 bits (38),  Expect = 6.1
 Identities = 27/31 (87%), Gaps = 1/31 (3%)
 Strand=Plus/Minus

Query  622     ATCTTTTAT-TCACGTGATTTACAATCTTCT  651
               ||||| ||| || ||||||||||| ||||||
Sbjct  103448  ATCTTGTATGTCTCGTGATTTACATTCTTCT  103418


>NC_011546.1 Simian T-cell lymphotropic virus 6 strain Cmo8699AB, 
complete genome
Length=8913

 Score = 35.6 bits (38),  Expect = 6.1
 Identities = 19/19 (100%), Gaps = 0/19 (0%)
 Strand=Plus/Minus

Query  49   AATCCCGGACGAGCCCCCA  67
            |||||||||||||||||||
Sbjct  727  AATCCCGGACGAGCCCCCA  709


>NC_001639.1 Lactate dehydrogenase-elevating virus, complete genome
Length=14104

 Score = 35.6 bits (38),  Expect = 6.1
 Identities = 19/19 (100%), Gaps = 0/19 (0%)
 Strand=Plus/Plus

Query  593   TTCCCCCCTCTTTCTGTAA  611
             |||||||||||||||||||
Sbjct  4348  TTCCCCCCTCTTTCTGTAA  4366


>EU231644.1 Simian T-cell lymphotropic virus 6 strain Cmo8699AB, 
complete genome
Length=8913

 Score = 35.6 bits (38),  Expect = 6.1
 Identities = 19/19 (100%), Gaps = 0/19 (0%)
 Strand=Plus/Minus

Query  49   AATCCCGGACGAGCCCCCA  67
            |||||||||||||||||||
Sbjct  727  AATCCCGGACGAGCCCCCA  709


>U15146.1 Lactate dehydrogenase-elevating virus Plagemann strain, 
complete genome
Length=14104

 Score = 35.6 bits (38),  Expect = 6.1
 Identities = 19/19 (100%), Gaps = 0/19 (0%)
 Strand=Plus/Plus

Query  593   TTCCCCCCTCTTTCTGTAA  611
             |||||||||||||||||||
Sbjct  4348  TTCCCCCCTCTTTCTGTAA  4366


Lambda      K        H
   0.634    0.408    0.912 

Gapped
Lambda      K        H
   0.625    0.410    0.780 

Effective search space used: 308294295148


Query= TRINITY_DN0_c0_g2_i1 len=896 path=[0:0-895]

Length=896
                                                                      Score        E
Sequences producing significant alignments:                          (Bits)     Value

NC_001702.1 Murine type C retrovirus, complete genome                 918        0.0   
X94150.1 Retroviridae complete genome (murine type C retrovirus)      918        0.0   
NC_001702.1 Murine type C retrovirus, complete genome                 918        0.0   
X94150.1 Retroviridae complete genome (murine type C retrovirus)      918        0.0   
NC_029853.1 Mus musculus mobilized endogenous polytropic provirus...  914        0.0   
FJ544577.2 Mus musculus mobilized endogenous polytropic provirus ...  914        0.0   
NC_001501.1 Moloney murine leukemia virus, complete genome            865        0.0   
AF033811.1 Moloney murine leukemia virus, complete genome             865        0.0   
NC_001501.1 Moloney murine leukemia virus, complete genome            865        0.0   
AF033811.1 Moloney murine leukemia virus, complete genome             865        0.0   
NC_007815.2 PreXMRV-1 provirus, complete genome                       829        0.0   
FR871849.1 PreXMRV-1 complete proviral genome                         829        0.0   
NC_007815.2 PreXMRV-1 provirus, complete genome                       829        0.0   
FR871849.1 PreXMRV-1 complete proviral genome                         829        0.0   
NC_001362.1 Friend murine leukemia virus FB29 complete genome         783        0.0   
Z11128.1 Friend murine leukemia virus FB29 complete genome            783        0.0   
NC_001362.1 Friend murine leukemia virus FB29 complete genome         783        0.0   
Z11128.1 Friend murine leukemia virus FB29 complete genome            783        0.0   
NC_001819.1 Rauscher murine leukemia virus, complete genome           747        0.0   
NC_001940.1 Feline leukemia virus, complete genome                    369        3e-100
AF052723.1 Feline leukemia virus strain Rickard subgroup A, compl...  369        3e-100
NC_043426.1 Kirsten murine sarcoma virus (KiMSV) p15 env coding r...  326        3e-87 
X00984.1 Kirsten murine sarcoma virus (KiMSV) p15 env coding regi...  326        3e-87 
NC_043382.1 Snyder-Theilen feline sarcoma virus genomic sequence      224        7e-57 
M22820.1 Snyder-Theilen feline sarcoma virus genomic sequence, se...  224        7e-57 
NC_001500.1 Spleen focus-forming virus, complete genome               156        3e-36 
K00021.1 Friend spleen focus-forming virus (proviral), complete g...  156        3e-36 
NC_001885.3 Gibbon ape leukemia virus gag, pol, and env genes, co...  143        2e-32 
M26927.1 Gibbon ape leukemia virus gag, pol, and env genes, compl...  143        2e-32 
NC_039228.1 Koala retrovirus gag protein (gag), pol protein (pol)...  132        3e-29 
AF151794.2 Koala retrovirus gag protein (gag), pol protein (pol),...  132        3e-29 
NC_009424.5 Woolly monkey sarcoma virus                               61.7       2e-07 
V01201.1 Simian sarcoma virus proviral sequence with genes coding...  61.7       2e-07 
NC_014474.1 Simian retrovirus 4 strain SRV4/TEX/2009/V1, complete...  47.3       0.004 
FJ971077.1 Simian retrovirus 4 strain SRV4/TEX/2009/V1, complete ...  47.3       0.004 
NC_022517.1 Baboon endogenous virus strain M7 proviral DNA, compl...  40.1       0.57  
D10032.1 Baboon endogenous virus strain M7 proviral DNA, complete...  40.1       0.57  
NC_022517.1 Baboon endogenous virus strain M7 proviral DNA, compl...  40.1       0.57  
D10032.1 Baboon endogenous virus strain M7 proviral DNA, complete...  40.1       0.57  
NC_026592.1 Citrus yellow vein clearing virus isolate CQ, complet...  35.6       7.0   
NC_023007.1 Bacillus phage vB_BanS-Tsamsa, complete genome            35.6       7.0   
KP313240.1 Citrus yellow vein clearing virus isolate CQ, complete...  35.6       7.0   
KC481682.1 Bacillus phage vB_BanS-Tsamsa, complete genome             35.6       7.0   


>NC_001702.1 Murine type C retrovirus, complete genome
Length=8135

 Score = 918 bits (1017),  Expect = 0.0
 Identities = 738/891 (83%), Gaps = 0/891 (0%)
 Strand=Plus/Minus

Query  5     TATCAGGGGACCCATGATGGTGGATATCAGGGTGGTGAACCAAGGGGACTTATTAAACAG  64
             |||||| || ||||| ||||||||||||||||| |||||||| |||||| | ||||||||
Sbjct  7563  TATCAGAGGGCCCATAATGGTGGATATCAGGGTCGTGAACCATGGGGACCTGTTAAACAG  7504

Query  65    CCCTTCAAACCACCCTTGTTGGGATTTAAAGAGCTTTTGTCTCTGACTCAATCTTTCTCT  124
              || |||||||||||||||   ||||  || |  ||||| |||||  | |  ||||||||
Sbjct  7503  TCCCTCAAACCACCCTTGTCCTGATTCGAACAATTTTTGCCTCTGGTTTAGCCTTTCTCT  7444

Query  125   AAGTTTGGCCATGCTATCCCGTACCAATCCTGTGTGGTCGGCATAGAAACAGCATTCTTC  184
              || || ||||||||||||| ||| |  || |||||||| ||||||||||||||||||||
Sbjct  7443  TAGCTTAGCCATGCTATCCCTTACTACGCCAGTGTGGTCTGCATAGAAACAGCATTCTTC  7384

Query  185   TTTTAAGGCAGCACACAAACCTCCCTCTTTTAGGAATAGTAGATCTAGGCCTCTACGATT  244
             ||||| ||||||||| || ||||| ||||||||||| || |||||||  ||||| || ||
Sbjct  7383  TTTTAGGGCAGCACATAATCCTCCTTCTTTTAGGAACAGCAGATCTAATCCTCTCCGGTT  7324

Query  245   CTGTAACACTACTTCGGACAAGGAGGTCAAAGATTTTTCTAGATTAGTGATGGACTTTTC  304
             |||||  || || || ||||| ||||||| ||| ||||||||   | |||  || |||||
Sbjct  7323  CTGTAGGACCACCTCAGACAACGAGGTCAGAGACTTTTCTAGGGCACTGACTGATTTTTC  7264

Query  305   AACTTCTTTAAGGTCATCGTGCATGGCAGCCTGGAGTTGTTGGAACTGCTGAGTGGCCAC  364
              |   |   ||||||    || ||||| |||||||| || | ||| || |  ||||||||
Sbjct  7263  TAAGGCCCCAAGGTCTGTATGTATGGCTGCCTGGAGCTGCTCGAATTGTTTGGTGGCCAC  7204

Query  365   TAGGGCGGTAGTCCCTGTTCCCACTCCAGCGGCAATTCCGCCCATAGTGAGTCCTCCTAA  424
             |||||| |||||||||||||| ||||| || || || ||||||||||| |||||||| ||
Sbjct  7203  TAGGGCTGTAGTCCCTGTTCCTACTCCTGCAGCTATGCCGCCCATAGTAAGTCCTCCCAA  7144

Query  425   TAGTAGGGCCAGAGTTAGTGAGACGGGTTCTCTTTTATATTTGGCTCGTCTTTCAAATTG  484
              || ||||||||||||| ||| || || |||||||||||||||| |  ||| ||||| ||
Sbjct  7143  CAGCAGGGCCAGAGTTAATGACACCGGCTCTCTTTTATATTTGGTTTTTCTCTCAAACTG  7084

Query  485   GTGGTAAACATAACTAGGGGAATGGTAGGTCACCCTTGGCCAAAGCTCGACCAGGACACA  544
             ||  |||||||||| |||||| |||||||||||| ||||||| ||||| |||||||||||
Sbjct  7083  GTCATAAACATAACCAGGGGAGTGGTAGGTCACCTTTGGCCAGAGCTCAACCAGGACACA  7024

Query  545   GTAATCGGTGGTGAGGTCAAGTATGGTGGTTGAGATACAGGGAGTAAGTCCAGTACTACA  604
             |||||||||||||||||  ||||  ||||| || |  |||||||| || || ||  | ||
Sbjct  7023  GTAATCGGTGGTGAGGTTGAGTACAGTGGTAGATAGGCAGGGAGTGAGCCCGGTGTTGCA  6964

Query  605   AGCCCAGGTAGTTCCTGTGGGAGCGGCCAAATAGTAGGACCCATCGCTTGTCTTTTGGGT  664
             ||||||| | || || | |||||| |||| |||||||||||| ||||| | ||| |||||
Sbjct  6963  AGCCCAGATGGTCCCGGCGGGAGCAGCCAGATAGTAGGACCCGTCGCTCGCCTTCTGGGT  6904

Query  665   GGTATTACACAAGACTTGATGGGTTTTAGGGACCGCTCCTATGCAGAGTCCCTGTCCGGT  724
             ||||||||||| | | ||||||||||| || || ||||||| |||||||||||| |||||
Sbjct  6903  GGTATTACACAGGGCCTGATGGGTTTTGGGAACTGCTCCTACGCAGAGTCCCTGCCCGGT  6844

Query  725   CACTTCGGACAAGGTCAATTTGTGTTGAGAGGCCACAGAGCAGTTAGCTGGGGCAGAAGT  784
             ||||||||||| |||||  |||||||| |||||||| |||||||||||||||||||| ||
Sbjct  6843  CACTTCGGACAGGGTCAGCTTGTGTTGGGAGGCCACGGAGCAGTTAGCTGGGGCAGAGGT  6784

Query  785   ATGGTTGGAGTAGGTACCTAGGACGGCAACCCCCTCGTAGTATGGGGGTCCCGATACTAG  844
             ||||||||||||||||||||||||||||||||| |||||||| |||||||||||||| ||
Sbjct  6783  ATGGTTGGAGTAGGTACCTAGGACGGCAACCCCTTCGTAGTAGGGGGGTCCCGATACCAG  6724

Query  845   GCATAACCAGCACTCTTGGGTTTTATCAGGACTGGTGAGGTTGAGGGCTTG  895
              || | ||||||| |||||||| | || ||||||||||||||||| |||||
Sbjct  6723  ACACAGCCAGCACCCTTGGGTTCTGTCGGGACTGGTGAGGTTGAGTGCTTG  6673


>X94150.1 Retroviridae complete genome (murine type C retrovirus)
Length=8135

 Score = 918 bits (1017),  Expect = 0.0
 Identities = 738/891 (83%), Gaps = 0/891 (0%)
 Strand=Plus/Minus

Query  5     TATCAGGGGACCCATGATGGTGGATATCAGGGTGGTGAACCAAGGGGACTTATTAAACAG  64
             |||||| || ||||| ||||||||||||||||| |||||||| |||||| | ||||||||
Sbjct  7563  TATCAGAGGGCCCATAATGGTGGATATCAGGGTCGTGAACCATGGGGACCTGTTAAACAG  7504

Query  65    CCCTTCAAACCACCCTTGTTGGGATTTAAAGAGCTTTTGTCTCTGACTCAATCTTTCTCT  124
              || |||||||||||||||   ||||  || |  ||||| |||||  | |  ||||||||
Sbjct  7503  TCCCTCAAACCACCCTTGTCCTGATTCGAACAATTTTTGCCTCTGGTTTAGCCTTTCTCT  7444

Query  125   AAGTTTGGCCATGCTATCCCGTACCAATCCTGTGTGGTCGGCATAGAAACAGCATTCTTC  184
              || || ||||||||||||| ||| |  || |||||||| ||||||||||||||||||||
Sbjct  7443  TAGCTTAGCCATGCTATCCCTTACTACGCCAGTGTGGTCTGCATAGAAACAGCATTCTTC  7384

Query  185   TTTTAAGGCAGCACACAAACCTCCCTCTTTTAGGAATAGTAGATCTAGGCCTCTACGATT  244
             ||||| ||||||||| || ||||| ||||||||||| || |||||||  ||||| || ||
Sbjct  7383  TTTTAGGGCAGCACATAATCCTCCTTCTTTTAGGAACAGCAGATCTAATCCTCTCCGGTT  7324

Query  245   CTGTAACACTACTTCGGACAAGGAGGTCAAAGATTTTTCTAGATTAGTGATGGACTTTTC  304
             |||||  || || || ||||| ||||||| ||| ||||||||   | |||  || |||||
Sbjct  7323  CTGTAGGACCACCTCAGACAACGAGGTCAGAGACTTTTCTAGGGCACTGACTGATTTTTC  7264

Query  305   AACTTCTTTAAGGTCATCGTGCATGGCAGCCTGGAGTTGTTGGAACTGCTGAGTGGCCAC  364
              |   |   ||||||    || ||||| |||||||| || | ||| || |  ||||||||
Sbjct  7263  TAAGGCCCCAAGGTCTGTATGTATGGCTGCCTGGAGCTGCTCGAATTGTTTGGTGGCCAC  7204

Query  365   TAGGGCGGTAGTCCCTGTTCCCACTCCAGCGGCAATTCCGCCCATAGTGAGTCCTCCTAA  424
             |||||| |||||||||||||| ||||| || || || ||||||||||| |||||||| ||
Sbjct  7203  TAGGGCTGTAGTCCCTGTTCCTACTCCTGCAGCTATGCCGCCCATAGTAAGTCCTCCCAA  7144

Query  425   TAGTAGGGCCAGAGTTAGTGAGACGGGTTCTCTTTTATATTTGGCTCGTCTTTCAAATTG  484
              || ||||||||||||| ||| || || |||||||||||||||| |  ||| ||||| ||
Sbjct  7143  CAGCAGGGCCAGAGTTAATGACACCGGCTCTCTTTTATATTTGGTTTTTCTCTCAAACTG  7084

Query  485   GTGGTAAACATAACTAGGGGAATGGTAGGTCACCCTTGGCCAAAGCTCGACCAGGACACA  544
             ||  |||||||||| |||||| |||||||||||| ||||||| ||||| |||||||||||
Sbjct  7083  GTCATAAACATAACCAGGGGAGTGGTAGGTCACCTTTGGCCAGAGCTCAACCAGGACACA  7024

Query  545   GTAATCGGTGGTGAGGTCAAGTATGGTGGTTGAGATACAGGGAGTAAGTCCAGTACTACA  604
             |||||||||||||||||  ||||  ||||| || |  |||||||| || || ||  | ||
Sbjct  7023  GTAATCGGTGGTGAGGTTGAGTACAGTGGTAGATAGGCAGGGAGTGAGCCCGGTGTTGCA  6964

Query  605   AGCCCAGGTAGTTCCTGTGGGAGCGGCCAAATAGTAGGACCCATCGCTTGTCTTTTGGGT  664
             ||||||| | || || | |||||| |||| |||||||||||| ||||| | ||| |||||
Sbjct  6963  AGCCCAGATGGTCCCGGCGGGAGCAGCCAGATAGTAGGACCCGTCGCTCGCCTTCTGGGT  6904

Query  665   GGTATTACACAAGACTTGATGGGTTTTAGGGACCGCTCCTATGCAGAGTCCCTGTCCGGT  724
             ||||||||||| | | ||||||||||| || || ||||||| |||||||||||| |||||
Sbjct  6903  GGTATTACACAGGGCCTGATGGGTTTTGGGAACTGCTCCTACGCAGAGTCCCTGCCCGGT  6844

Query  725   CACTTCGGACAAGGTCAATTTGTGTTGAGAGGCCACAGAGCAGTTAGCTGGGGCAGAAGT  784
             ||||||||||| |||||  |||||||| |||||||| |||||||||||||||||||| ||
Sbjct  6843  CACTTCGGACAGGGTCAGCTTGTGTTGGGAGGCCACGGAGCAGTTAGCTGGGGCAGAGGT  6784

Query  785   ATGGTTGGAGTAGGTACCTAGGACGGCAACCCCCTCGTAGTATGGGGGTCCCGATACTAG  844
             ||||||||||||||||||||||||||||||||| |||||||| |||||||||||||| ||
Sbjct  6783  ATGGTTGGAGTAGGTACCTAGGACGGCAACCCCTTCGTAGTAGGGGGGTCCCGATACCAG  6724

Query  845   GCATAACCAGCACTCTTGGGTTTTATCAGGACTGGTGAGGTTGAGGGCTTG  895
              || | ||||||| |||||||| | || ||||||||||||||||| |||||
Sbjct  6723  ACACAGCCAGCACCCTTGGGTTCTGTCGGGACTGGTGAGGTTGAGTGCTTG  6673


>NC_001702.1 Murine type C retrovirus, complete genome
Length=8135

 Score = 918 bits (1017),  Expect = 0.0
 Identities = 738/891 (83%), Gaps = 0/891 (0%)
 Strand=Plus/Minus

Query  5     TATCAGGGGACCCATGATGGTGGATATCAGGGTGGTGAACCAAGGGGACTTATTAAACAG  64
             |||||| || ||||| ||||||||||||||||| |||||||| |||||| | ||||||||
Sbjct  7563  TATCAGAGGGCCCATAATGGTGGATATCAGGGTCGTGAACCATGGGGACCTGTTAAACAG  7504

Query  65    CCCTTCAAACCACCCTTGTTGGGATTTAAAGAGCTTTTGTCTCTGACTCAATCTTTCTCT  124
              || |||||||||||||||   ||||  || |  ||||| |||||  | |  ||||||||
Sbjct  7503  TCCCTCAAACCACCCTTGTCCTGATTCGAACAATTTTTGCCTCTGGTTTAGCCTTTCTCT  7444

Query  125   AAGTTTGGCCATGCTATCCCGTACCAATCCTGTGTGGTCGGCATAGAAACAGCATTCTTC  184
              || || ||||||||||||| ||| |  || |||||||| ||||||||||||||||||||
Sbjct  7443  TAGCTTAGCCATGCTATCCCTTACTACGCCAGTGTGGTCTGCATAGAAACAGCATTCTTC  7384

Query  185   TTTTAAGGCAGCACACAAACCTCCCTCTTTTAGGAATAGTAGATCTAGGCCTCTACGATT  244
             ||||| ||||||||| || ||||| ||||||||||| || |||||||  ||||| || ||
Sbjct  7383  TTTTAGGGCAGCACATAATCCTCCTTCTTTTAGGAACAGCAGATCTAATCCTCTCCGGTT  7324

Query  245   CTGTAACACTACTTCGGACAAGGAGGTCAAAGATTTTTCTAGATTAGTGATGGACTTTTC  304
             |||||  || || || ||||| ||||||| ||| ||||||||   | |||  || |||||
Sbjct  7323  CTGTAGGACCACCTCAGACAACGAGGTCAGAGACTTTTCTAGGGCACTGACTGATTTTTC  7264

Query  305   AACTTCTTTAAGGTCATCGTGCATGGCAGCCTGGAGTTGTTGGAACTGCTGAGTGGCCAC  364
              |   |   ||||||    || ||||| |||||||| || | ||| || |  ||||||||
Sbjct  7263  TAAGGCCCCAAGGTCTGTATGTATGGCTGCCTGGAGCTGCTCGAATTGTTTGGTGGCCAC  7204

Query  365   TAGGGCGGTAGTCCCTGTTCCCACTCCAGCGGCAATTCCGCCCATAGTGAGTCCTCCTAA  424
             |||||| |||||||||||||| ||||| || || || ||||||||||| |||||||| ||
Sbjct  7203  TAGGGCTGTAGTCCCTGTTCCTACTCCTGCAGCTATGCCGCCCATAGTAAGTCCTCCCAA  7144

Query  425   TAGTAGGGCCAGAGTTAGTGAGACGGGTTCTCTTTTATATTTGGCTCGTCTTTCAAATTG  484
              || ||||||||||||| ||| || || |||||||||||||||| |  ||| ||||| ||
Sbjct  7143  CAGCAGGGCCAGAGTTAATGACACCGGCTCTCTTTTATATTTGGTTTTTCTCTCAAACTG  7084

Query  485   GTGGTAAACATAACTAGGGGAATGGTAGGTCACCCTTGGCCAAAGCTCGACCAGGACACA  544
             ||  |||||||||| |||||| |||||||||||| ||||||| ||||| |||||||||||
Sbjct  7083  GTCATAAACATAACCAGGGGAGTGGTAGGTCACCTTTGGCCAGAGCTCAACCAGGACACA  7024

Query  545   GTAATCGGTGGTGAGGTCAAGTATGGTGGTTGAGATACAGGGAGTAAGTCCAGTACTACA  604
             |||||||||||||||||  ||||  ||||| || |  |||||||| || || ||  | ||
Sbjct  7023  GTAATCGGTGGTGAGGTTGAGTACAGTGGTAGATAGGCAGGGAGTGAGCCCGGTGTTGCA  6964

Query  605   AGCCCAGGTAGTTCCTGTGGGAGCGGCCAAATAGTAGGACCCATCGCTTGTCTTTTGGGT  664
             ||||||| | || || | |||||| |||| |||||||||||| ||||| | ||| |||||
Sbjct  6963  AGCCCAGATGGTCCCGGCGGGAGCAGCCAGATAGTAGGACCCGTCGCTCGCCTTCTGGGT  6904

Query  665   GGTATTACACAAGACTTGATGGGTTTTAGGGACCGCTCCTATGCAGAGTCCCTGTCCGGT  724
             ||||||||||| | | ||||||||||| || || ||||||| |||||||||||| |||||
Sbjct  6903  GGTATTACACAGGGCCTGATGGGTTTTGGGAACTGCTCCTACGCAGAGTCCCTGCCCGGT  6844

Query  725   CACTTCGGACAAGGTCAATTTGTGTTGAGAGGCCACAGAGCAGTTAGCTGGGGCAGAAGT  784
             ||||||||||| |||||  |||||||| |||||||| |||||||||||||||||||| ||
Sbjct  6843  CACTTCGGACAGGGTCAGCTTGTGTTGGGAGGCCACGGAGCAGTTAGCTGGGGCAGAGGT  6784

Query  785   ATGGTTGGAGTAGGTACCTAGGACGGCAACCCCCTCGTAGTATGGGGGTCCCGATACTAG  844
             ||||||||||||||||||||||||||||||||| |||||||| |||||||||||||| ||
Sbjct  6783  ATGGTTGGAGTAGGTACCTAGGACGGCAACCCCTTCGTAGTAGGGGGGTCCCGATACCAG  6724

Query  845   GCATAACCAGCACTCTTGGGTTTTATCAGGACTGGTGAGGTTGAGGGCTTG  895
              || | ||||||| |||||||| | || ||||||||||||||||| |||||
Sbjct  6723  ACACAGCCAGCACCCTTGGGTTCTGTCGGGACTGGTGAGGTTGAGTGCTTG  6673


>X94150.1 Retroviridae complete genome (murine type C retrovirus)
Length=8135

 Score = 918 bits (1017),  Expect = 0.0
 Identities = 738/891 (83%), Gaps = 0/891 (0%)
 Strand=Plus/Minus

Query  5     TATCAGGGGACCCATGATGGTGGATATCAGGGTGGTGAACCAAGGGGACTTATTAAACAG  64
             |||||| || ||||| ||||||||||||||||| |||||||| |||||| | ||||||||
Sbjct  7563  TATCAGAGGGCCCATAATGGTGGATATCAGGGTCGTGAACCATGGGGACCTGTTAAACAG  7504

Query  65    CCCTTCAAACCACCCTTGTTGGGATTTAAAGAGCTTTTGTCTCTGACTCAATCTTTCTCT  124
              || |||||||||||||||   ||||  || |  ||||| |||||  | |  ||||||||
Sbjct  7503  TCCCTCAAACCACCCTTGTCCTGATTCGAACAATTTTTGCCTCTGGTTTAGCCTTTCTCT  7444

Query  125   AAGTTTGGCCATGCTATCCCGTACCAATCCTGTGTGGTCGGCATAGAAACAGCATTCTTC  184
              || || ||||||||||||| ||| |  || |||||||| ||||||||||||||||||||
Sbjct  7443  TAGCTTAGCCATGCTATCCCTTACTACGCCAGTGTGGTCTGCATAGAAACAGCATTCTTC  7384

Query  185   TTTTAAGGCAGCACACAAACCTCCCTCTTTTAGGAATAGTAGATCTAGGCCTCTACGATT  244
             ||||| ||||||||| || ||||| ||||||||||| || |||||||  ||||| || ||
Sbjct  7383  TTTTAGGGCAGCACATAATCCTCCTTCTTTTAGGAACAGCAGATCTAATCCTCTCCGGTT  7324

Query  245   CTGTAACACTACTTCGGACAAGGAGGTCAAAGATTTTTCTAGATTAGTGATGGACTTTTC  304
             |||||  || || || ||||| ||||||| ||| ||||||||   | |||  || |||||
Sbjct  7323  CTGTAGGACCACCTCAGACAACGAGGTCAGAGACTTTTCTAGGGCACTGACTGATTTTTC  7264

Query  305   AACTTCTTTAAGGTCATCGTGCATGGCAGCCTGGAGTTGTTGGAACTGCTGAGTGGCCAC  364
              |   |   ||||||    || ||||| |||||||| || | ||| || |  ||||||||
Sbjct  7263  TAAGGCCCCAAGGTCTGTATGTATGGCTGCCTGGAGCTGCTCGAATTGTTTGGTGGCCAC  7204

Query  365   TAGGGCGGTAGTCCCTGTTCCCACTCCAGCGGCAATTCCGCCCATAGTGAGTCCTCCTAA  424
             |||||| |||||||||||||| ||||| || || || ||||||||||| |||||||| ||
Sbjct  7203  TAGGGCTGTAGTCCCTGTTCCTACTCCTGCAGCTATGCCGCCCATAGTAAGTCCTCCCAA  7144

Query  425   TAGTAGGGCCAGAGTTAGTGAGACGGGTTCTCTTTTATATTTGGCTCGTCTTTCAAATTG  484
              || ||||||||||||| ||| || || |||||||||||||||| |  ||| ||||| ||
Sbjct  7143  CAGCAGGGCCAGAGTTAATGACACCGGCTCTCTTTTATATTTGGTTTTTCTCTCAAACTG  7084

Query  485   GTGGTAAACATAACTAGGGGAATGGTAGGTCACCCTTGGCCAAAGCTCGACCAGGACACA  544
             ||  |||||||||| |||||| |||||||||||| ||||||| ||||| |||||||||||
Sbjct  7083  GTCATAAACATAACCAGGGGAGTGGTAGGTCACCTTTGGCCAGAGCTCAACCAGGACACA  7024

Query  545   GTAATCGGTGGTGAGGTCAAGTATGGTGGTTGAGATACAGGGAGTAAGTCCAGTACTACA  604
             |||||||||||||||||  ||||  ||||| || |  |||||||| || || ||  | ||
Sbjct  7023  GTAATCGGTGGTGAGGTTGAGTACAGTGGTAGATAGGCAGGGAGTGAGCCCGGTGTTGCA  6964

Query  605   AGCCCAGGTAGTTCCTGTGGGAGCGGCCAAATAGTAGGACCCATCGCTTGTCTTTTGGGT  664
             ||||||| | || || | |||||| |||| |||||||||||| ||||| | ||| |||||
Sbjct  6963  AGCCCAGATGGTCCCGGCGGGAGCAGCCAGATAGTAGGACCCGTCGCTCGCCTTCTGGGT  6904

Query  665   GGTATTACACAAGACTTGATGGGTTTTAGGGACCGCTCCTATGCAGAGTCCCTGTCCGGT  724
             ||||||||||| | | ||||||||||| || || ||||||| |||||||||||| |||||
Sbjct  6903  GGTATTACACAGGGCCTGATGGGTTTTGGGAACTGCTCCTACGCAGAGTCCCTGCCCGGT  6844

Query  725   CACTTCGGACAAGGTCAATTTGTGTTGAGAGGCCACAGAGCAGTTAGCTGGGGCAGAAGT  784
             ||||||||||| |||||  |||||||| |||||||| |||||||||||||||||||| ||
Sbjct  6843  CACTTCGGACAGGGTCAGCTTGTGTTGGGAGGCCACGGAGCAGTTAGCTGGGGCAGAGGT  6784

Query  785   ATGGTTGGAGTAGGTACCTAGGACGGCAACCCCCTCGTAGTATGGGGGTCCCGATACTAG  844
             ||||||||||||||||||||||||||||||||| |||||||| |||||||||||||| ||
Sbjct  6783  ATGGTTGGAGTAGGTACCTAGGACGGCAACCCCTTCGTAGTAGGGGGGTCCCGATACCAG  6724

Query  845   GCATAACCAGCACTCTTGGGTTTTATCAGGACTGGTGAGGTTGAGGGCTTG  895
              || | ||||||| |||||||| | || ||||||||||||||||| |||||
Sbjct  6723  ACACAGCCAGCACCCTTGGGTTCTGTCGGGACTGGTGAGGTTGAGTGCTTG  6673


>NC_029853.1 Mus musculus mobilized endogenous polytropic provirus 
clone 15 truncated gag-pol polyprotein (gag) and envelope 
protein (env) genes, complete cds
Length=8183

 Score = 914 bits (1013),  Expect = 0.0
 Identities = 739/894 (83%), Gaps = 0/894 (0%)
 Strand=Plus/Minus

Query  3     ATTATCAGGGGACCCATGATGGTGGATATCAGGGTGGTGAACCAAGGGGACTTATTAAAC  62
             ||||||| ||| ||||| ||||||||||| | ||| |||||||| |||||| | ||||||
Sbjct  7441  ATTATCAAGGGGCCCATAATGGTGGATATTAAGGTCGTGAACCATGGGGACCTGTTAAAC  7382

Query  63    AGCCCTTCAAACCACCCTTGTTGGGATTTAAAGAGCTTTTGTCTCTGACTCAATCTTTCT  122
             || || |||||||||||||||   ||||  || |  |||||||||||  |||| ||||||
Sbjct  7381  AGTCCCTCAAACCACCCTTGTCCTGATTCGAACAATTTTTGTCTCTGGTTCAACCTTTCT  7322

Query  123   CTAAGTTTGGCCATGCTATCCCGTACCAATCCTGTGTGGTCGGCATAGAAACAGCATTCT  182
             || || || ||||||||||| | ||| |  || |||||||| || |||||||||||||||
Sbjct  7321  CTTAGCTTTGCCATGCTATCTCTTACTACGCCAGTGTGGTCCGCGTAGAAACAGCATTCT  7262

Query  183   TCTTTTAAGGCAGCACACAAACCTCCCTCTTTTAGGAATAGTAGATCTAGGCCTCTACGA  242
             | ||||| ||||||||| || | ||| ||||||||||| ||||||||||  |  || || 
Sbjct  7261  TTTTTTAGGGCAGCACATAATCTTCCTTCTTTTAGGAACAGTAGATCTAATCTCCTCCGG  7202

Query  243   TTCTGTAACACTACTTCGGACAAGGAGGTCAAAGATTTTTCTAGATTAGTGATGGACTTT  302
             |||||||  || || || ||||| ||||||| ||| ||||||||   | |||  ||||||
Sbjct  7201  TTCTGTAGGACCACCTCAGACAACGAGGTCAGAGACTTTTCTAGGGCACTGACTGACTTT  7142

Query  303   TCAACTTCTTTAAGGTCATCGTGCATGGCAGCCTGGAGTTGTTGGAACTGCTGAGTGGCC  362
             || |   |   ||||||    || ||||| |||||||| || | ||| || |  ||||||
Sbjct  7141  TCTAAAGCCCCAAGGTCTGTATGTATGGCTGCCTGGAGCTGCTCGAATTGTTTGGTGGCC  7082

Query  363   ACTAGGGCGGTAGTCCCTGTTCCCACTCCAGCGGCAATTCCGCCCATAGTGAGTCCTCCT  422
             |||||||| |||||||| ||||| ||||| || || || ||||||||||| |||||||| 
Sbjct  7081  ACTAGGGCTGTAGTCCCGGTTCCTACTCCTGCAGCTATGCCGCCCATAGTAAGTCCTCCC  7022

Query  423   AATAGTAGGGCCAGAGTTAGTGAGACGGGTTCTCTTTTATATTTGGCTCGTCTTTCAAAT  482
             || || ||||||||||||| ||| || || |||||||||||||||| |  ||| ||||| 
Sbjct  7021  AACAGCAGGGCCAGAGTTAATGACACCGGCTCTCTTTTATATTTGGTTTTTCTCTCAAAC  6962

Query  483   TGGTGGTAAACATAACTAGGGGAATGGTAGGTCACCCTTGGCCAAAGCTCGACCAGGACA  542
             |||   |||||||||| |||||| |||||||||||| ||||||| ||||| |||||||||
Sbjct  6961  TGGCCATAAACATAACCAGGGGAGTGGTAGGTCACCTTTGGCCAGAGCTCAACCAGGACA  6902

Query  543   CAGTAATCGGTGGTGAGGTCAAGTATGGTGGTTGAGATACAGGGAGTAAGTCCAGTACTA  602
             |||||||||||||||||||| ||||  ||||| || |  |||||||| || || ||  | 
Sbjct  6901  CAGTAATCGGTGGTGAGGTCGAGTACAGTGGTAGATAGGCAGGGAGTGAGCCCGGTGTTG  6842

Query  603   CAAGCCCAGGTAGTTCCTGTGGGAGCGGCCAAATAGTAGGACCCATCGCTTGTCTTTTGG  662
             ||||||||  | || || | |||||| |||| |||||||||||| ||||| |||||||||
Sbjct  6841  CAAGCCCAAATGGTCCCGGCGGGAGCAGCCAGATAGTAGGACCCGTCGCTCGTCTTTTGG  6782

Query  663   GTGGTATTACACAAGACTTGATGGGTTTTAGGGACCGCTCCTATGCAGAGTCCCTGTCCG  722
             ||||||||||||| | | ||||||||||| || || ||||||| ||||||||||||||||
Sbjct  6781  GTGGTATTACACAGGGCCTGATGGGTTTTGGGAACTGCTCCTACGCAGAGTCCCTGTCCG  6722

Query  723   GTCACTTCGGACAAGGTCAATTTGTGTTGAGAGGCCACAGAGCAGTTAGCTGGGGCAGAA  782
             ||||||||||||| |||||  |||||||| |||||||| |||||||||||||||||||| 
Sbjct  6721  GTCACTTCGGACAGGGTCAGCTTGTGTTGGGAGGCCACGGAGCAGTTAGCTGGGGCAGAG  6662

Query  783   GTATGGTTGGAGTAGGTACCTAGGACGGCAACCCCCTCGTAGTATGGGGGTCCCGATACT  842
             ||||||||||| || |||||||||||||||||||| |||||||| |||||||||| ||| 
Sbjct  6661  GTATGGTTGGAATAAGTACCTAGGACGGCAACCCCTTCGTAGTAGGGGGGTCCCGCTACC  6602

Query  843   AGGCATAACCAGCACTCTTGGGTTTTATCAGGACTGGTGAGGTTGAGGGCTTGG  896
             || || |||||||||||||||||||| || ||||||||||||||||| ||||||
Sbjct  6601  AGACACAACCAGCACTCTTGGGTTTTGTCGGGACTGGTGAGGTTGAGAGCTTGG  6548


>FJ544577.2 Mus musculus mobilized endogenous polytropic provirus 
clone 15 truncated gag-pol polyprotein (gag) and envelope 
protein (env) genes, complete cds
Length=8183

 Score = 914 bits (1013),  Expect = 0.0
 Identities = 739/894 (83%), Gaps = 0/894 (0%)
 Strand=Plus/Minus

Query  3     ATTATCAGGGGACCCATGATGGTGGATATCAGGGTGGTGAACCAAGGGGACTTATTAAAC  62
             ||||||| ||| ||||| ||||||||||| | ||| |||||||| |||||| | ||||||
Sbjct  7441  ATTATCAAGGGGCCCATAATGGTGGATATTAAGGTCGTGAACCATGGGGACCTGTTAAAC  7382

Query  63    AGCCCTTCAAACCACCCTTGTTGGGATTTAAAGAGCTTTTGTCTCTGACTCAATCTTTCT  122
             || || |||||||||||||||   ||||  || |  |||||||||||  |||| ||||||
Sbjct  7381  AGTCCCTCAAACCACCCTTGTCCTGATTCGAACAATTTTTGTCTCTGGTTCAACCTTTCT  7322

Query  123   CTAAGTTTGGCCATGCTATCCCGTACCAATCCTGTGTGGTCGGCATAGAAACAGCATTCT  182
             || || || ||||||||||| | ||| |  || |||||||| || |||||||||||||||
Sbjct  7321  CTTAGCTTTGCCATGCTATCTCTTACTACGCCAGTGTGGTCCGCGTAGAAACAGCATTCT  7262

Query  183   TCTTTTAAGGCAGCACACAAACCTCCCTCTTTTAGGAATAGTAGATCTAGGCCTCTACGA  242
             | ||||| ||||||||| || | ||| ||||||||||| ||||||||||  |  || || 
Sbjct  7261  TTTTTTAGGGCAGCACATAATCTTCCTTCTTTTAGGAACAGTAGATCTAATCTCCTCCGG  7202

Query  243   TTCTGTAACACTACTTCGGACAAGGAGGTCAAAGATTTTTCTAGATTAGTGATGGACTTT  302
             |||||||  || || || ||||| ||||||| ||| ||||||||   | |||  ||||||
Sbjct  7201  TTCTGTAGGACCACCTCAGACAACGAGGTCAGAGACTTTTCTAGGGCACTGACTGACTTT  7142

Query  303   TCAACTTCTTTAAGGTCATCGTGCATGGCAGCCTGGAGTTGTTGGAACTGCTGAGTGGCC  362
             || |   |   ||||||    || ||||| |||||||| || | ||| || |  ||||||
Sbjct  7141  TCTAAAGCCCCAAGGTCTGTATGTATGGCTGCCTGGAGCTGCTCGAATTGTTTGGTGGCC  7082

Query  363   ACTAGGGCGGTAGTCCCTGTTCCCACTCCAGCGGCAATTCCGCCCATAGTGAGTCCTCCT  422
             |||||||| |||||||| ||||| ||||| || || || ||||||||||| |||||||| 
Sbjct  7081  ACTAGGGCTGTAGTCCCGGTTCCTACTCCTGCAGCTATGCCGCCCATAGTAAGTCCTCCC  7022

Query  423   AATAGTAGGGCCAGAGTTAGTGAGACGGGTTCTCTTTTATATTTGGCTCGTCTTTCAAAT  482
             || || ||||||||||||| ||| || || |||||||||||||||| |  ||| ||||| 
Sbjct  7021  AACAGCAGGGCCAGAGTTAATGACACCGGCTCTCTTTTATATTTGGTTTTTCTCTCAAAC  6962

Query  483   TGGTGGTAAACATAACTAGGGGAATGGTAGGTCACCCTTGGCCAAAGCTCGACCAGGACA  542
             |||   |||||||||| |||||| |||||||||||| ||||||| ||||| |||||||||
Sbjct  6961  TGGCCATAAACATAACCAGGGGAGTGGTAGGTCACCTTTGGCCAGAGCTCAACCAGGACA  6902

Query  543   CAGTAATCGGTGGTGAGGTCAAGTATGGTGGTTGAGATACAGGGAGTAAGTCCAGTACTA  602
             |||||||||||||||||||| ||||  ||||| || |  |||||||| || || ||  | 
Sbjct  6901  CAGTAATCGGTGGTGAGGTCGAGTACAGTGGTAGATAGGCAGGGAGTGAGCCCGGTGTTG  6842

Query  603   CAAGCCCAGGTAGTTCCTGTGGGAGCGGCCAAATAGTAGGACCCATCGCTTGTCTTTTGG  662
             ||||||||  | || || | |||||| |||| |||||||||||| ||||| |||||||||
Sbjct  6841  CAAGCCCAAATGGTCCCGGCGGGAGCAGCCAGATAGTAGGACCCGTCGCTCGTCTTTTGG  6782

Query  663   GTGGTATTACACAAGACTTGATGGGTTTTAGGGACCGCTCCTATGCAGAGTCCCTGTCCG  722
             ||||||||||||| | | ||||||||||| || || ||||||| ||||||||||||||||
Sbjct  6781  GTGGTATTACACAGGGCCTGATGGGTTTTGGGAACTGCTCCTACGCAGAGTCCCTGTCCG  6722

Query  723   GTCACTTCGGACAAGGTCAATTTGTGTTGAGAGGCCACAGAGCAGTTAGCTGGGGCAGAA  782
             ||||||||||||| |||||  |||||||| |||||||| |||||||||||||||||||| 
Sbjct  6721  GTCACTTCGGACAGGGTCAGCTTGTGTTGGGAGGCCACGGAGCAGTTAGCTGGGGCAGAG  6662

Query  783   GTATGGTTGGAGTAGGTACCTAGGACGGCAACCCCCTCGTAGTATGGGGGTCCCGATACT  842
             ||||||||||| || |||||||||||||||||||| |||||||| |||||||||| ||| 
Sbjct  6661  GTATGGTTGGAATAAGTACCTAGGACGGCAACCCCTTCGTAGTAGGGGGGTCCCGCTACC  6602

Query  843   AGGCATAACCAGCACTCTTGGGTTTTATCAGGACTGGTGAGGTTGAGGGCTTGG  896
             || || |||||||||||||||||||| || ||||||||||||||||| ||||||
Sbjct  6601  AGACACAACCAGCACTCTTGGGTTTTGTCGGGACTGGTGAGGTTGAGAGCTTGG  6548


>NC_001501.1 Moloney murine leukemia virus, complete genome
Length=8332

 Score = 865 bits (958),  Expect = 0.0
 Identities = 731/895 (82%), Gaps = 8/895 (1%)
 Strand=Plus/Minus

Query  6     ATCAGGGGACCCATGATGGTGGATATCAGGGTGGTGAACCAAGGGGACTTATTAAACAGC  65
             || ||||| ||||| ||||| ||||||| |||||| |||||||||||  | |||||||| 
Sbjct  7368  ATGAGGGGTCCCATAATGGTAGATATCAAGGTGGTAAACCAAGGGGATCTGTTAAACAGT  7309

Query  66    CCTTCAAACCACCCTTGTTGGGATTTAAAGAGCTTTTGTCTCTGACTCAATCTTTCTCTA  125
             || |||||||| |||||    || | ||| || || ||||||||| | |  || ||||| 
Sbjct  7308  CCCTCAAACCATCCTTGAGTTGACTCAAACAGTTTCTGTCTCTGATTAAGCCTCTCTCTC  7249

Query  126   AGTTTGGCCATGCTATCCCGTACCAATCCTGTGTGGTCGGCATAGAAACAGCATTCTTCT  185
             | |||||||||||| || |  || | |||||||||||| |||||||| || |||||||||
Sbjct  7248  AATTTGGCCATGCTGTCTCTCACTAGTCCTGTGTGGTCCGCATAGAAGCAACATTCTTCT  7189

Query  186   TTTAAGGCAGCACACAAACCTCCCTCTTTTAGGAATAGTAGATCTAGGCCTCTACGATTC  245
             ||||  ||||||||||  ||||| |||||||| ||||  |  |||||||| || ||||||
Sbjct  7188  TTTAGAGCAGCACACAGCCCTCCTTCTTTTAGAAATAACAAGTCTAGGCCCCTTCGATTC  7129

Query  246   TGTAACACTACTTCGGACAAGGAGGTCAAAGATTTTTCTAGATTAGTGATGGACTTTTCA  305
             ||||  || ||||| |||| ||| || | ||| |||||||| |||| ||| || ||||||
Sbjct  7128  TGTAGGACAACTTCAGACAGGGAAGTGAGAGACTTTTCTAGGTTAGAGATTGATTTTTCA  7069

Query  306   ACTTCTTTAAGGTCATCGTGCATGGCAGCCTGGAGTTGTTGGAACTGCTGAGTGGCCACT  365
             || ||  | || ||||| || |  || || ||||| || ||||| ||||||||||||| |
Sbjct  7068  ACCTCCCTGAGATCATCCTGTACTGCGGCTTGGAGCTGCTGGAATTGCTGAGTGGCCATT  7009

Query  366   AGGGCGGTAGTCCCTGTTCCCACTCCAGCGGCAATTCCGCCCATAGTGAGTCCTCCTAAT  425
             || || |||||||||||||| | ||||||||||||||| ||||| || ||||| || |||
Sbjct  7008  AGAGCAGTAGTCCCTGTTCCTATTCCAGCGGCAATTCCCCCCATGGTTAGTCCACCCAAT  6949

Query  426   AGTAGGGCCAGAGTTAGTGAGACGGGTTCTCTTTTATATTTGGCTCG-TCTTTCAAATTG  484
             | ||||||||| ||||  || || ||||||||||| | |  || | | ||| |||||  |
Sbjct  6948  AATAGGGCCAGGGTTAACGACACCGGTTCTCTTTTGTGTC-GGTTGGATCTCTCAAACAG  6890

Query  485   GTGGTAAACATAACTAGGGGAATGGTAGGTCACCCTTGGCCAAAGCTCGACCAGGACACA  544
             |  ||||||||| || |||||||| ||||| || |||||||| || ||||| || |||||
Sbjct  6889  GCCGTAAACATAGCTGGGGGAATGATAGGTGACTCTTGGCCAGAGTTCGACAAGAACACA  6830

Query  545   GTAATCGGTGGTGAGGTCAAGTATGGTGGTTGAGATACAGGGAGTAAGTCCAGTACTACA  604
              ||||| ||||| ||||  ||||||||||| ||||| || |||||||| || ||||||||
Sbjct  6829  ATAATCAGTGGTAAGGTTCAGTATGGTGGTGGAGATGCATGGAGTAAGCCCGGTACTACA  6770

Query  605   AGCCCAGGTAGTTCCTGTGGGAGCGGCCAAATAGTAGGACCC---ATCGCTTGTCTTTTG  661
             ||||||  | || ||||| || ||  | | ||| ||||||||   |  ||||||||   |
Sbjct  6769  AGCCCACATGGTACCTGTAGGGGCAACTAGATAATAGGACCCTCGACTGCTTGTCT---G  6713

Query  662   GGTGGTATTACACAAGACTTGATGGGTTTTAGGGACCGCTCCTATGCAGAGTCCCTGTCC  721
             |||||||||||| | | | ||||| ||||| || || |||||||||||||||||||||||
Sbjct  6712  GGTGGTATTACATAGGGCCTGATGTGTTTTGGGAACTGCTCCTATGCAGAGTCCCTGTCC  6653

Query  722   GGTCACTTCGGACAAGGTCAATTTGTGTTGAGAGGCCACAGAGCAGTTAGCTGGGGCAGA  781
             |||||||||||||| |||||| |||||||| |||||||| |||||||| ||||| |||||
Sbjct  6652  GGTCACTTCGGACAGGGTCAACTTGTGTTGGGAGGCCACGGAGCAGTTGGCTGGAGCAGA  6593

Query  782   AGTATGGTTGGAGTAGGTACCTAGGACGGCAACCCCCTCGTAGTATGGGGGTCCCGATAC  841
              |||||||||||||||||||| |||||||||||||| |||||||| |||||||||| |||
Sbjct  6592  GGTATGGTTGGAGTAGGTACCCAGGACGGCAACCCCTTCGTAGTAGGGGGGTCCCGCTAC  6533

Query  842   TAGGCATAACCAGCACTCTTGGGTTTTATCAGGACTGGTGAGGTTGAGGGCTTGG  896
             ||| || |||||||||||||||||||| |||||||||||||||||||||||||||
Sbjct  6532  TAGACACAACCAGCACTCTTGGGTTTTGTCAGGACTGGTGAGGTTGAGGGCTTGG  6478


>AF033811.1 Moloney murine leukemia virus, complete genome
Length=8332

 Score = 865 bits (958),  Expect = 0.0
 Identities = 731/895 (82%), Gaps = 8/895 (1%)
 Strand=Plus/Minus

Query  6     ATCAGGGGACCCATGATGGTGGATATCAGGGTGGTGAACCAAGGGGACTTATTAAACAGC  65
             || ||||| ||||| ||||| ||||||| |||||| |||||||||||  | |||||||| 
Sbjct  7368  ATGAGGGGTCCCATAATGGTAGATATCAAGGTGGTAAACCAAGGGGATCTGTTAAACAGT  7309

Query  66    CCTTCAAACCACCCTTGTTGGGATTTAAAGAGCTTTTGTCTCTGACTCAATCTTTCTCTA  125
             || |||||||| |||||    || | ||| || || ||||||||| | |  || ||||| 
Sbjct  7308  CCCTCAAACCATCCTTGAGTTGACTCAAACAGTTTCTGTCTCTGATTAAGCCTCTCTCTC  7249

Query  126   AGTTTGGCCATGCTATCCCGTACCAATCCTGTGTGGTCGGCATAGAAACAGCATTCTTCT  185
             | |||||||||||| || |  || | |||||||||||| |||||||| || |||||||||
Sbjct  7248  AATTTGGCCATGCTGTCTCTCACTAGTCCTGTGTGGTCCGCATAGAAGCAACATTCTTCT  7189

Query  186   TTTAAGGCAGCACACAAACCTCCCTCTTTTAGGAATAGTAGATCTAGGCCTCTACGATTC  245
             ||||  ||||||||||  ||||| |||||||| ||||  |  |||||||| || ||||||
Sbjct  7188  TTTAGAGCAGCACACAGCCCTCCTTCTTTTAGAAATAACAAGTCTAGGCCCCTTCGATTC  7129

Query  246   TGTAACACTACTTCGGACAAGGAGGTCAAAGATTTTTCTAGATTAGTGATGGACTTTTCA  305
             ||||  || ||||| |||| ||| || | ||| |||||||| |||| ||| || ||||||
Sbjct  7128  TGTAGGACAACTTCAGACAGGGAAGTGAGAGACTTTTCTAGGTTAGAGATTGATTTTTCA  7069

Query  306   ACTTCTTTAAGGTCATCGTGCATGGCAGCCTGGAGTTGTTGGAACTGCTGAGTGGCCACT  365
             || ||  | || ||||| || |  || || ||||| || ||||| ||||||||||||| |
Sbjct  7068  ACCTCCCTGAGATCATCCTGTACTGCGGCTTGGAGCTGCTGGAATTGCTGAGTGGCCATT  7009

Query  366   AGGGCGGTAGTCCCTGTTCCCACTCCAGCGGCAATTCCGCCCATAGTGAGTCCTCCTAAT  425
             || || |||||||||||||| | ||||||||||||||| ||||| || ||||| || |||
Sbjct  7008  AGAGCAGTAGTCCCTGTTCCTATTCCAGCGGCAATTCCCCCCATGGTTAGTCCACCCAAT  6949

Query  426   AGTAGGGCCAGAGTTAGTGAGACGGGTTCTCTTTTATATTTGGCTCG-TCTTTCAAATTG  484
             | ||||||||| ||||  || || ||||||||||| | |  || | | ||| |||||  |
Sbjct  6948  AATAGGGCCAGGGTTAACGACACCGGTTCTCTTTTGTGTC-GGTTGGATCTCTCAAACAG  6890

Query  485   GTGGTAAACATAACTAGGGGAATGGTAGGTCACCCTTGGCCAAAGCTCGACCAGGACACA  544
             |  ||||||||| || |||||||| ||||| || |||||||| || ||||| || |||||
Sbjct  6889  GCCGTAAACATAGCTGGGGGAATGATAGGTGACTCTTGGCCAGAGTTCGACAAGAACACA  6830

Query  545   GTAATCGGTGGTGAGGTCAAGTATGGTGGTTGAGATACAGGGAGTAAGTCCAGTACTACA  604
              ||||| ||||| ||||  ||||||||||| ||||| || |||||||| || ||||||||
Sbjct  6829  ATAATCAGTGGTAAGGTTCAGTATGGTGGTGGAGATGCATGGAGTAAGCCCGGTACTACA  6770

Query  605   AGCCCAGGTAGTTCCTGTGGGAGCGGCCAAATAGTAGGACCC---ATCGCTTGTCTTTTG  661
             ||||||  | || ||||| || ||  | | ||| ||||||||   |  ||||||||   |
Sbjct  6769  AGCCCACATGGTACCTGTAGGGGCAACTAGATAATAGGACCCTCGACTGCTTGTCT---G  6713

Query  662   GGTGGTATTACACAAGACTTGATGGGTTTTAGGGACCGCTCCTATGCAGAGTCCCTGTCC  721
             |||||||||||| | | | ||||| ||||| || || |||||||||||||||||||||||
Sbjct  6712  GGTGGTATTACATAGGGCCTGATGTGTTTTGGGAACTGCTCCTATGCAGAGTCCCTGTCC  6653

Query  722   GGTCACTTCGGACAAGGTCAATTTGTGTTGAGAGGCCACAGAGCAGTTAGCTGGGGCAGA  781
             |||||||||||||| |||||| |||||||| |||||||| |||||||| ||||| |||||
Sbjct  6652  GGTCACTTCGGACAGGGTCAACTTGTGTTGGGAGGCCACGGAGCAGTTGGCTGGAGCAGA  6593

Query  782   AGTATGGTTGGAGTAGGTACCTAGGACGGCAACCCCCTCGTAGTATGGGGGTCCCGATAC  841
              |||||||||||||||||||| |||||||||||||| |||||||| |||||||||| |||
Sbjct  6592  GGTATGGTTGGAGTAGGTACCCAGGACGGCAACCCCTTCGTAGTAGGGGGGTCCCGCTAC  6533

Query  842   TAGGCATAACCAGCACTCTTGGGTTTTATCAGGACTGGTGAGGTTGAGGGCTTGG  896
             ||| || |||||||||||||||||||| |||||||||||||||||||||||||||
Sbjct  6532  TAGACACAACCAGCACTCTTGGGTTTTGTCAGGACTGGTGAGGTTGAGGGCTTGG  6478


>NC_001501.1 Moloney murine leukemia virus, complete genome
Length=8332

 Score = 865 bits (958),  Expect = 0.0
 Identities = 731/895 (82%), Gaps = 8/895 (1%)
 Strand=Plus/Minus

Query  6     ATCAGGGGACCCATGATGGTGGATATCAGGGTGGTGAACCAAGGGGACTTATTAAACAGC  65
             || ||||| ||||| ||||| ||||||| |||||| |||||||||||  | |||||||| 
Sbjct  7368  ATGAGGGGTCCCATAATGGTAGATATCAAGGTGGTAAACCAAGGGGATCTGTTAAACAGT  7309

Query  66    CCTTCAAACCACCCTTGTTGGGATTTAAAGAGCTTTTGTCTCTGACTCAATCTTTCTCTA  125
             || |||||||| |||||    || | ||| || || ||||||||| | |  || ||||| 
Sbjct  7308  CCCTCAAACCATCCTTGAGTTGACTCAAACAGTTTCTGTCTCTGATTAAGCCTCTCTCTC  7249

Query  126   AGTTTGGCCATGCTATCCCGTACCAATCCTGTGTGGTCGGCATAGAAACAGCATTCTTCT  185
             | |||||||||||| || |  || | |||||||||||| |||||||| || |||||||||
Sbjct  7248  AATTTGGCCATGCTGTCTCTCACTAGTCCTGTGTGGTCCGCATAGAAGCAACATTCTTCT  7189

Query  186   TTTAAGGCAGCACACAAACCTCCCTCTTTTAGGAATAGTAGATCTAGGCCTCTACGATTC  245
             ||||  ||||||||||  ||||| |||||||| ||||  |  |||||||| || ||||||
Sbjct  7188  TTTAGAGCAGCACACAGCCCTCCTTCTTTTAGAAATAACAAGTCTAGGCCCCTTCGATTC  7129

Query  246   TGTAACACTACTTCGGACAAGGAGGTCAAAGATTTTTCTAGATTAGTGATGGACTTTTCA  305
             ||||  || ||||| |||| ||| || | ||| |||||||| |||| ||| || ||||||
Sbjct  7128  TGTAGGACAACTTCAGACAGGGAAGTGAGAGACTTTTCTAGGTTAGAGATTGATTTTTCA  7069

Query  306   ACTTCTTTAAGGTCATCGTGCATGGCAGCCTGGAGTTGTTGGAACTGCTGAGTGGCCACT  365
             || ||  | || ||||| || |  || || ||||| || ||||| ||||||||||||| |
Sbjct  7068  ACCTCCCTGAGATCATCCTGTACTGCGGCTTGGAGCTGCTGGAATTGCTGAGTGGCCATT  7009

Query  366   AGGGCGGTAGTCCCTGTTCCCACTCCAGCGGCAATTCCGCCCATAGTGAGTCCTCCTAAT  425
             || || |||||||||||||| | ||||||||||||||| ||||| || ||||| || |||
Sbjct  7008  AGAGCAGTAGTCCCTGTTCCTATTCCAGCGGCAATTCCCCCCATGGTTAGTCCACCCAAT  6949

Query  426   AGTAGGGCCAGAGTTAGTGAGACGGGTTCTCTTTTATATTTGGCTCG-TCTTTCAAATTG  484
             | ||||||||| ||||  || || ||||||||||| | |  || | | ||| |||||  |
Sbjct  6948  AATAGGGCCAGGGTTAACGACACCGGTTCTCTTTTGTGTC-GGTTGGATCTCTCAAACAG  6890

Query  485   GTGGTAAACATAACTAGGGGAATGGTAGGTCACCCTTGGCCAAAGCTCGACCAGGACACA  544
             |  ||||||||| || |||||||| ||||| || |||||||| || ||||| || |||||
Sbjct  6889  GCCGTAAACATAGCTGGGGGAATGATAGGTGACTCTTGGCCAGAGTTCGACAAGAACACA  6830

Query  545   GTAATCGGTGGTGAGGTCAAGTATGGTGGTTGAGATACAGGGAGTAAGTCCAGTACTACA  604
              ||||| ||||| ||||  ||||||||||| ||||| || |||||||| || ||||||||
Sbjct  6829  ATAATCAGTGGTAAGGTTCAGTATGGTGGTGGAGATGCATGGAGTAAGCCCGGTACTACA  6770

Query  605   AGCCCAGGTAGTTCCTGTGGGAGCGGCCAAATAGTAGGACCC---ATCGCTTGTCTTTTG  661
             ||||||  | || ||||| || ||  | | ||| ||||||||   |  ||||||||   |
Sbjct  6769  AGCCCACATGGTACCTGTAGGGGCAACTAGATAATAGGACCCTCGACTGCTTGTCT---G  6713

Query  662   GGTGGTATTACACAAGACTTGATGGGTTTTAGGGACCGCTCCTATGCAGAGTCCCTGTCC  721
             |||||||||||| | | | ||||| ||||| || || |||||||||||||||||||||||
Sbjct  6712  GGTGGTATTACATAGGGCCTGATGTGTTTTGGGAACTGCTCCTATGCAGAGTCCCTGTCC  6653

Query  722   GGTCACTTCGGACAAGGTCAATTTGTGTTGAGAGGCCACAGAGCAGTTAGCTGGGGCAGA  781
             |||||||||||||| |||||| |||||||| |||||||| |||||||| ||||| |||||
Sbjct  6652  GGTCACTTCGGACAGGGTCAACTTGTGTTGGGAGGCCACGGAGCAGTTGGCTGGAGCAGA  6593

Query  782   AGTATGGTTGGAGTAGGTACCTAGGACGGCAACCCCCTCGTAGTATGGGGGTCCCGATAC  841
              |||||||||||||||||||| |||||||||||||| |||||||| |||||||||| |||
Sbjct  6592  GGTATGGTTGGAGTAGGTACCCAGGACGGCAACCCCTTCGTAGTAGGGGGGTCCCGCTAC  6533

Query  842   TAGGCATAACCAGCACTCTTGGGTTTTATCAGGACTGGTGAGGTTGAGGGCTTGG  896
             ||| || |||||||||||||||||||| |||||||||||||||||||||||||||
Sbjct  6532  TAGACACAACCAGCACTCTTGGGTTTTGTCAGGACTGGTGAGGTTGAGGGCTTGG  6478


>AF033811.1 Moloney murine leukemia virus, complete genome
Length=8332

 Score = 865 bits (958),  Expect = 0.0
 Identities = 731/895 (82%), Gaps = 8/895 (1%)
 Strand=Plus/Minus

Query  6     ATCAGGGGACCCATGATGGTGGATATCAGGGTGGTGAACCAAGGGGACTTATTAAACAGC  65
             || ||||| ||||| ||||| ||||||| |||||| |||||||||||  | |||||||| 
Sbjct  7368  ATGAGGGGTCCCATAATGGTAGATATCAAGGTGGTAAACCAAGGGGATCTGTTAAACAGT  7309

Query  66    CCTTCAAACCACCCTTGTTGGGATTTAAAGAGCTTTTGTCTCTGACTCAATCTTTCTCTA  125
             || |||||||| |||||    || | ||| || || ||||||||| | |  || ||||| 
Sbjct  7308  CCCTCAAACCATCCTTGAGTTGACTCAAACAGTTTCTGTCTCTGATTAAGCCTCTCTCTC  7249

Query  126   AGTTTGGCCATGCTATCCCGTACCAATCCTGTGTGGTCGGCATAGAAACAGCATTCTTCT  185
             | |||||||||||| || |  || | |||||||||||| |||||||| || |||||||||
Sbjct  7248  AATTTGGCCATGCTGTCTCTCACTAGTCCTGTGTGGTCCGCATAGAAGCAACATTCTTCT  7189

Query  186   TTTAAGGCAGCACACAAACCTCCCTCTTTTAGGAATAGTAGATCTAGGCCTCTACGATTC  245
             ||||  ||||||||||  ||||| |||||||| ||||  |  |||||||| || ||||||
Sbjct  7188  TTTAGAGCAGCACACAGCCCTCCTTCTTTTAGAAATAACAAGTCTAGGCCCCTTCGATTC  7129

Query  246   TGTAACACTACTTCGGACAAGGAGGTCAAAGATTTTTCTAGATTAGTGATGGACTTTTCA  305
             ||||  || ||||| |||| ||| || | ||| |||||||| |||| ||| || ||||||
Sbjct  7128  TGTAGGACAACTTCAGACAGGGAAGTGAGAGACTTTTCTAGGTTAGAGATTGATTTTTCA  7069

Query  306   ACTTCTTTAAGGTCATCGTGCATGGCAGCCTGGAGTTGTTGGAACTGCTGAGTGGCCACT  365
             || ||  | || ||||| || |  || || ||||| || ||||| ||||||||||||| |
Sbjct  7068  ACCTCCCTGAGATCATCCTGTACTGCGGCTTGGAGCTGCTGGAATTGCTGAGTGGCCATT  7009

Query  366   AGGGCGGTAGTCCCTGTTCCCACTCCAGCGGCAATTCCGCCCATAGTGAGTCCTCCTAAT  425
             || || |||||||||||||| | ||||||||||||||| ||||| || ||||| || |||
Sbjct  7008  AGAGCAGTAGTCCCTGTTCCTATTCCAGCGGCAATTCCCCCCATGGTTAGTCCACCCAAT  6949

Query  426   AGTAGGGCCAGAGTTAGTGAGACGGGTTCTCTTTTATATTTGGCTCG-TCTTTCAAATTG  484
             | ||||||||| ||||  || || ||||||||||| | |  || | | ||| |||||  |
Sbjct  6948  AATAGGGCCAGGGTTAACGACACCGGTTCTCTTTTGTGTC-GGTTGGATCTCTCAAACAG  6890

Query  485   GTGGTAAACATAACTAGGGGAATGGTAGGTCACCCTTGGCCAAAGCTCGACCAGGACACA  544
             |  ||||||||| || |||||||| ||||| || |||||||| || ||||| || |||||
Sbjct  6889  GCCGTAAACATAGCTGGGGGAATGATAGGTGACTCTTGGCCAGAGTTCGACAAGAACACA  6830

Query  545   GTAATCGGTGGTGAGGTCAAGTATGGTGGTTGAGATACAGGGAGTAAGTCCAGTACTACA  604
              ||||| ||||| ||||  ||||||||||| ||||| || |||||||| || ||||||||
Sbjct  6829  ATAATCAGTGGTAAGGTTCAGTATGGTGGTGGAGATGCATGGAGTAAGCCCGGTACTACA  6770

Query  605   AGCCCAGGTAGTTCCTGTGGGAGCGGCCAAATAGTAGGACCC---ATCGCTTGTCTTTTG  661
             ||||||  | || ||||| || ||  | | ||| ||||||||   |  ||||||||   |
Sbjct  6769  AGCCCACATGGTACCTGTAGGGGCAACTAGATAATAGGACCCTCGACTGCTTGTCT---G  6713

Query  662   GGTGGTATTACACAAGACTTGATGGGTTTTAGGGACCGCTCCTATGCAGAGTCCCTGTCC  721
             |||||||||||| | | | ||||| ||||| || || |||||||||||||||||||||||
Sbjct  6712  GGTGGTATTACATAGGGCCTGATGTGTTTTGGGAACTGCTCCTATGCAGAGTCCCTGTCC  6653

Query  722   GGTCACTTCGGACAAGGTCAATTTGTGTTGAGAGGCCACAGAGCAGTTAGCTGGGGCAGA  781
             |||||||||||||| |||||| |||||||| |||||||| |||||||| ||||| |||||
Sbjct  6652  GGTCACTTCGGACAGGGTCAACTTGTGTTGGGAGGCCACGGAGCAGTTGGCTGGAGCAGA  6593

Query  782   AGTATGGTTGGAGTAGGTACCTAGGACGGCAACCCCCTCGTAGTATGGGGGTCCCGATAC  841
              |||||||||||||||||||| |||||||||||||| |||||||| |||||||||| |||
Sbjct  6592  GGTATGGTTGGAGTAGGTACCCAGGACGGCAACCCCTTCGTAGTAGGGGGGTCCCGCTAC  6533

Query  842   TAGGCATAACCAGCACTCTTGGGTTTTATCAGGACTGGTGAGGTTGAGGGCTTGG  896
             ||| || |||||||||||||||||||| |||||||||||||||||||||||||||
Sbjct  6532  TAGACACAACCAGCACTCTTGGGTTTTGTCAGGACTGGTGAGGTTGAGGGCTTGG  6478


>NC_007815.2 PreXMRV-1 provirus, complete genome
Length=8197

 Score = 829 bits (919),  Expect = 0.0
 Identities = 719/892 (81%), Gaps = 0/892 (0%)
 Strand=Plus/Minus

Query  5     TATCAGGGGACCCATGATGGTGGATATCAGGGTGGTGAACCAAGGGGACTTATTAAACAG  64
             |||||| || ||||| ||||||||||||||||| |||||||| |||||| | ||||||||
Sbjct  7548  TATCAGAGGGCCCATAATGGTGGATATCAGGGTCGTGAACCATGGGGACCTGTTAAACAG  7489

Query  65    CCCTTCAAACCACCCTTGTTGGGATTTAAAGAGCTTTTGTCTCTGACTCAATCTTTCTCT  124
              || |||||||||||||||   ||||  || |  ||||||||| |  | |  ||||||||
Sbjct  7488  TCCCTCAAACCACCCTTGTCCTGATTCGAACAATTTTTGTCTCAGGTTTAGCCTTTCTCT  7429

Query  125   AAGTTTGGCCATGCTATCCCGTACCAATCCTGTGTGGTCGGCATAGAAACAGCATTCTTC  184
              || || ||||||||||| | ||| |  || |||||||| ||||||||||||||||||||
Sbjct  7428  TAGCTTAGCCATGCTATCTCTTACTACGCCAGTGTGGTCTGCATAGAAACAGCATTCTTC  7369

Query  185   TTTTAAGGCAGCACACAAACCTCCCTCTTTTAGGAATAGTAGATCTAGGCCTCTACGATT  244
             ||||| ||| |||||||  || || |||||||| |||||||  ||||  ||||| || ||
Sbjct  7368  TTTTAGGGCGGCACACAGTCCCCCTTCTTTTAGAAATAGTAAGTCTAACCCTCTTCGGTT  7309

Query  245   CTGTAACACTACTTCGGACAAGGAGGTCAAAGATTTTTCTAGATTAGTGATGGACTTTTC  304
              || |  ||||| ||||| || |||||||  |||||||||||   | |||  || |||||
Sbjct  7308  TTGCAGGACTACCTCGGATAACGAGGTCAGGGATTTTTCTAGGGCACTGACTGATTTTTC  7249

Query  305   AACTTCTTTAAGGTCATCGTGCATGGCAGCCTGGAGTTGTTGGAACTGCTGAGTGGCCAC  364
              |   |   ||||||    || ||||| |||||||| || |  || || || ||    ||
Sbjct  7248  TAAGGCCCCAAGGTCTGTATGTATGGCTGCCTGGAGCTGCTCAAATTGTTGGGTTTTAAC  7189

Query  365   TAGGGCGGTAGTCCCTGTTCCCACTCCAGCGGCAATTCCGCCCATAGTGAGTCCTCCTAA  424
             || ||| || || || ||||| ||||| || || || |||||||| ||||| ||||||||
Sbjct  7188  TAAGGCCGTGGTTCCCGTTCCTACTCCGGCTGCTATGCCGCCCATCGTGAGGCCTCCTAA  7129

Query  425   TAGTAGGGCCAGAGTTAGTGAGACGGGTTCTCTTTTATATTTGGCTCGTCTTTCAAATTG  484
              || |||||||||||||  || || || |||||||||||||| | |    ||||||| ||
Sbjct  7128  CAGCAGGGCCAGAGTTAAAGACACCGGCTCTCTTTTATATTTAGTTTTCTTTTCAAACTG  7069

Query  485   GTGGTAAACATAACTAGGGGAATGGTAGGTCACCCTTGGCCAAAGCTCGACCAGGACACA  544
             |   ||||||||| ||||||| |||||||| ||| ||||||| || || |||||||||||
Sbjct  7068  GCCATAAACATAATTAGGGGAGTGGTAGGTTACCTTTGGCCAGAGTTCAACCAGGACACA  7009

Query  545   GTAATCGGTGGTGAGGTCAAGTATGGTGGTTGAGATACAGGGAGTAAGTCCAGTACTACA  604
             |||||| ||||| | || ||| |  || || || | ||||||||| || || || || ||
Sbjct  7008  GTAATCAGTGGTTAAGTTAAGCACAGTAGTAGATAGACAGGGAGTGAGCCCGGTGCTGCA  6949

Query  605   AGCCCAGGTAGTTCCTGTGGGAGCGGCCAAATAGTAGGACCCATCGCTTGTCTTTTGGGT  664
             ||||||  | || || | ||||| |||||||||||||||||| ||||| ||||| |||||
Sbjct  6948  AGCCCAAATGGTCCCGGCGGGAGAGGCCAAATAGTAGGACCCGTCGCTCGTCTTCTGGGT  6889

Query  665   GGTATTACACAAGACTTGATGGGTTTTAGGGACCGCTCCTATGCAGAGTCCCTGTCCGGT  724
             ||||||||||| | | ||||||||||| || || |||||||||||||||||||| |||||
Sbjct  6888  GGTATTACACAGGGCCTGATGGGTTTTGGGAACTGCTCCTATGCAGAGTCCCTGCCCGGT  6829

Query  725   CACTTCGGACAAGGTCAATTTGTGTTGAGAGGCCACAGAGCAGTTAGCTGGGGCAGAAGT  784
             ||||||||||| |||||  |||||||| |||| ||| ||||||||||| |||||||| ||
Sbjct  6828  CACTTCGGACAGGGTCAGCTTGTGTTGGGAGGTCACGGAGCAGTTAGCCGGGGCAGAGGT  6769

Query  785   ATGGTTGGAGTAGGTACCTAGGACGGCAACCCCCTCGTAGTATGGGGGTCCCGATACTAG  844
             |||||||||||| |||||||||||||| ||||| |||||||| |||||||||||||| ||
Sbjct  6768  ATGGTTGGAGTAAGTACCTAGGACGGCCACCCCTTCGTAGTAGGGGGGTCCCGATACCAG  6709

Query  845   GCATAACCAGCACTCTTGGGTTTTATCAGGACTGGTGAGGTTGAGGGCTTGG  896
              || | |||||||||||||||||| || ||||||||||||||||||||||||
Sbjct  6708  ACACAGCCAGCACTCTTGGGTTTTGTCGGGACTGGTGAGGTTGAGGGCTTGG  6657


>FR871849.1 PreXMRV-1 complete proviral genome
Length=8197

 Score = 829 bits (919),  Expect = 0.0
 Identities = 719/892 (81%), Gaps = 0/892 (0%)
 Strand=Plus/Minus

Query  5     TATCAGGGGACCCATGATGGTGGATATCAGGGTGGTGAACCAAGGGGACTTATTAAACAG  64
             |||||| || ||||| ||||||||||||||||| |||||||| |||||| | ||||||||
Sbjct  7548  TATCAGAGGGCCCATAATGGTGGATATCAGGGTCGTGAACCATGGGGACCTGTTAAACAG  7489

Query  65    CCCTTCAAACCACCCTTGTTGGGATTTAAAGAGCTTTTGTCTCTGACTCAATCTTTCTCT  124
              || |||||||||||||||   ||||  || |  ||||||||| |  | |  ||||||||
Sbjct  7488  TCCCTCAAACCACCCTTGTCCTGATTCGAACAATTTTTGTCTCAGGTTTAGCCTTTCTCT  7429

Query  125   AAGTTTGGCCATGCTATCCCGTACCAATCCTGTGTGGTCGGCATAGAAACAGCATTCTTC  184
              || || ||||||||||| | ||| |  || |||||||| ||||||||||||||||||||
Sbjct  7428  TAGCTTAGCCATGCTATCTCTTACTACGCCAGTGTGGTCTGCATAGAAACAGCATTCTTC  7369

Query  185   TTTTAAGGCAGCACACAAACCTCCCTCTTTTAGGAATAGTAGATCTAGGCCTCTACGATT  244
             ||||| ||| |||||||  || || |||||||| |||||||  ||||  ||||| || ||
Sbjct  7368  TTTTAGGGCGGCACACAGTCCCCCTTCTTTTAGAAATAGTAAGTCTAACCCTCTTCGGTT  7309

Query  245   CTGTAACACTACTTCGGACAAGGAGGTCAAAGATTTTTCTAGATTAGTGATGGACTTTTC  304
              || |  ||||| ||||| || |||||||  |||||||||||   | |||  || |||||
Sbjct  7308  TTGCAGGACTACCTCGGATAACGAGGTCAGGGATTTTTCTAGGGCACTGACTGATTTTTC  7249

Query  305   AACTTCTTTAAGGTCATCGTGCATGGCAGCCTGGAGTTGTTGGAACTGCTGAGTGGCCAC  364
              |   |   ||||||    || ||||| |||||||| || |  || || || ||    ||
Sbjct  7248  TAAGGCCCCAAGGTCTGTATGTATGGCTGCCTGGAGCTGCTCAAATTGTTGGGTTTTAAC  7189

Query  365   TAGGGCGGTAGTCCCTGTTCCCACTCCAGCGGCAATTCCGCCCATAGTGAGTCCTCCTAA  424
             || ||| || || || ||||| ||||| || || || |||||||| ||||| ||||||||
Sbjct  7188  TAAGGCCGTGGTTCCCGTTCCTACTCCGGCTGCTATGCCGCCCATCGTGAGGCCTCCTAA  7129

Query  425   TAGTAGGGCCAGAGTTAGTGAGACGGGTTCTCTTTTATATTTGGCTCGTCTTTCAAATTG  484
              || |||||||||||||  || || || |||||||||||||| | |    ||||||| ||
Sbjct  7128  CAGCAGGGCCAGAGTTAAAGACACCGGCTCTCTTTTATATTTAGTTTTCTTTTCAAACTG  7069

Query  485   GTGGTAAACATAACTAGGGGAATGGTAGGTCACCCTTGGCCAAAGCTCGACCAGGACACA  544
             |   ||||||||| ||||||| |||||||| ||| ||||||| || || |||||||||||
Sbjct  7068  GCCATAAACATAATTAGGGGAGTGGTAGGTTACCTTTGGCCAGAGTTCAACCAGGACACA  7009

Query  545   GTAATCGGTGGTGAGGTCAAGTATGGTGGTTGAGATACAGGGAGTAAGTCCAGTACTACA  604
             |||||| ||||| | || ||| |  || || || | ||||||||| || || || || ||
Sbjct  7008  GTAATCAGTGGTTAAGTTAAGCACAGTAGTAGATAGACAGGGAGTGAGCCCGGTGCTGCA  6949

Query  605   AGCCCAGGTAGTTCCTGTGGGAGCGGCCAAATAGTAGGACCCATCGCTTGTCTTTTGGGT  664
             ||||||  | || || | ||||| |||||||||||||||||| ||||| ||||| |||||
Sbjct  6948  AGCCCAAATGGTCCCGGCGGGAGAGGCCAAATAGTAGGACCCGTCGCTCGTCTTCTGGGT  6889

Query  665   GGTATTACACAAGACTTGATGGGTTTTAGGGACCGCTCCTATGCAGAGTCCCTGTCCGGT  724
             ||||||||||| | | ||||||||||| || || |||||||||||||||||||| |||||
Sbjct  6888  GGTATTACACAGGGCCTGATGGGTTTTGGGAACTGCTCCTATGCAGAGTCCCTGCCCGGT  6829

Query  725   CACTTCGGACAAGGTCAATTTGTGTTGAGAGGCCACAGAGCAGTTAGCTGGGGCAGAAGT  784
             ||||||||||| |||||  |||||||| |||| ||| ||||||||||| |||||||| ||
Sbjct  6828  CACTTCGGACAGGGTCAGCTTGTGTTGGGAGGTCACGGAGCAGTTAGCCGGGGCAGAGGT  6769

Query  785   ATGGTTGGAGTAGGTACCTAGGACGGCAACCCCCTCGTAGTATGGGGGTCCCGATACTAG  844
             |||||||||||| |||||||||||||| ||||| |||||||| |||||||||||||| ||
Sbjct  6768  ATGGTTGGAGTAAGTACCTAGGACGGCCACCCCTTCGTAGTAGGGGGGTCCCGATACCAG  6709

Query  845   GCATAACCAGCACTCTTGGGTTTTATCAGGACTGGTGAGGTTGAGGGCTTGG  896
              || | |||||||||||||||||| || ||||||||||||||||||||||||
Sbjct  6708  ACACAGCCAGCACTCTTGGGTTTTGTCGGGACTGGTGAGGTTGAGGGCTTGG  6657


>NC_007815.2 PreXMRV-1 provirus, complete genome
Length=8197

 Score = 829 bits (919),  Expect = 0.0
 Identities = 719/892 (81%), Gaps = 0/892 (0%)
 Strand=Plus/Minus

Query  5     TATCAGGGGACCCATGATGGTGGATATCAGGGTGGTGAACCAAGGGGACTTATTAAACAG  64
             |||||| || ||||| ||||||||||||||||| |||||||| |||||| | ||||||||
Sbjct  7548  TATCAGAGGGCCCATAATGGTGGATATCAGGGTCGTGAACCATGGGGACCTGTTAAACAG  7489

Query  65    CCCTTCAAACCACCCTTGTTGGGATTTAAAGAGCTTTTGTCTCTGACTCAATCTTTCTCT  124
              || |||||||||||||||   ||||  || |  ||||||||| |  | |  ||||||||
Sbjct  7488  TCCCTCAAACCACCCTTGTCCTGATTCGAACAATTTTTGTCTCAGGTTTAGCCTTTCTCT  7429

Query  125   AAGTTTGGCCATGCTATCCCGTACCAATCCTGTGTGGTCGGCATAGAAACAGCATTCTTC  184
              || || ||||||||||| | ||| |  || |||||||| ||||||||||||||||||||
Sbjct  7428  TAGCTTAGCCATGCTATCTCTTACTACGCCAGTGTGGTCTGCATAGAAACAGCATTCTTC  7369

Query  185   TTTTAAGGCAGCACACAAACCTCCCTCTTTTAGGAATAGTAGATCTAGGCCTCTACGATT  244
             ||||| ||| |||||||  || || |||||||| |||||||  ||||  ||||| || ||
Sbjct  7368  TTTTAGGGCGGCACACAGTCCCCCTTCTTTTAGAAATAGTAAGTCTAACCCTCTTCGGTT  7309

Query  245   CTGTAACACTACTTCGGACAAGGAGGTCAAAGATTTTTCTAGATTAGTGATGGACTTTTC  304
              || |  ||||| ||||| || |||||||  |||||||||||   | |||  || |||||
Sbjct  7308  TTGCAGGACTACCTCGGATAACGAGGTCAGGGATTTTTCTAGGGCACTGACTGATTTTTC  7249

Query  305   AACTTCTTTAAGGTCATCGTGCATGGCAGCCTGGAGTTGTTGGAACTGCTGAGTGGCCAC  364
              |   |   ||||||    || ||||| |||||||| || |  || || || ||    ||
Sbjct  7248  TAAGGCCCCAAGGTCTGTATGTATGGCTGCCTGGAGCTGCTCAAATTGTTGGGTTTTAAC  7189

Query  365   TAGGGCGGTAGTCCCTGTTCCCACTCCAGCGGCAATTCCGCCCATAGTGAGTCCTCCTAA  424
             || ||| || || || ||||| ||||| || || || |||||||| ||||| ||||||||
Sbjct  7188  TAAGGCCGTGGTTCCCGTTCCTACTCCGGCTGCTATGCCGCCCATCGTGAGGCCTCCTAA  7129

Query  425   TAGTAGGGCCAGAGTTAGTGAGACGGGTTCTCTTTTATATTTGGCTCGTCTTTCAAATTG  484
              || |||||||||||||  || || || |||||||||||||| | |    ||||||| ||
Sbjct  7128  CAGCAGGGCCAGAGTTAAAGACACCGGCTCTCTTTTATATTTAGTTTTCTTTTCAAACTG  7069

Query  485   GTGGTAAACATAACTAGGGGAATGGTAGGTCACCCTTGGCCAAAGCTCGACCAGGACACA  544
             |   ||||||||| ||||||| |||||||| ||| ||||||| || || |||||||||||
Sbjct  7068  GCCATAAACATAATTAGGGGAGTGGTAGGTTACCTTTGGCCAGAGTTCAACCAGGACACA  7009

Query  545   GTAATCGGTGGTGAGGTCAAGTATGGTGGTTGAGATACAGGGAGTAAGTCCAGTACTACA  604
             |||||| ||||| | || ||| |  || || || | ||||||||| || || || || ||
Sbjct  7008  GTAATCAGTGGTTAAGTTAAGCACAGTAGTAGATAGACAGGGAGTGAGCCCGGTGCTGCA  6949

Query  605   AGCCCAGGTAGTTCCTGTGGGAGCGGCCAAATAGTAGGACCCATCGCTTGTCTTTTGGGT  664
             ||||||  | || || | ||||| |||||||||||||||||| ||||| ||||| |||||
Sbjct  6948  AGCCCAAATGGTCCCGGCGGGAGAGGCCAAATAGTAGGACCCGTCGCTCGTCTTCTGGGT  6889

Query  665   GGTATTACACAAGACTTGATGGGTTTTAGGGACCGCTCCTATGCAGAGTCCCTGTCCGGT  724
             ||||||||||| | | ||||||||||| || || |||||||||||||||||||| |||||
Sbjct  6888  GGTATTACACAGGGCCTGATGGGTTTTGGGAACTGCTCCTATGCAGAGTCCCTGCCCGGT  6829

Query  725   CACTTCGGACAAGGTCAATTTGTGTTGAGAGGCCACAGAGCAGTTAGCTGGGGCAGAAGT  784
             ||||||||||| |||||  |||||||| |||| ||| ||||||||||| |||||||| ||
Sbjct  6828  CACTTCGGACAGGGTCAGCTTGTGTTGGGAGGTCACGGAGCAGTTAGCCGGGGCAGAGGT  6769

Query  785   ATGGTTGGAGTAGGTACCTAGGACGGCAACCCCCTCGTAGTATGGGGGTCCCGATACTAG  844
             |||||||||||| |||||||||||||| ||||| |||||||| |||||||||||||| ||
Sbjct  6768  ATGGTTGGAGTAAGTACCTAGGACGGCCACCCCTTCGTAGTAGGGGGGTCCCGATACCAG  6709

Query  845   GCATAACCAGCACTCTTGGGTTTTATCAGGACTGGTGAGGTTGAGGGCTTGG  896
              || | |||||||||||||||||| || ||||||||||||||||||||||||
Sbjct  6708  ACACAGCCAGCACTCTTGGGTTTTGTCGGGACTGGTGAGGTTGAGGGCTTGG  6657


>FR871849.1 PreXMRV-1 complete proviral genome
Length=8197

 Score = 829 bits (919),  Expect = 0.0
 Identities = 719/892 (81%), Gaps = 0/892 (0%)
 Strand=Plus/Minus

Query  5     TATCAGGGGACCCATGATGGTGGATATCAGGGTGGTGAACCAAGGGGACTTATTAAACAG  64
             |||||| || ||||| ||||||||||||||||| |||||||| |||||| | ||||||||
Sbjct  7548  TATCAGAGGGCCCATAATGGTGGATATCAGGGTCGTGAACCATGGGGACCTGTTAAACAG  7489

Query  65    CCCTTCAAACCACCCTTGTTGGGATTTAAAGAGCTTTTGTCTCTGACTCAATCTTTCTCT  124
              || |||||||||||||||   ||||  || |  ||||||||| |  | |  ||||||||
Sbjct  7488  TCCCTCAAACCACCCTTGTCCTGATTCGAACAATTTTTGTCTCAGGTTTAGCCTTTCTCT  7429

Query  125   AAGTTTGGCCATGCTATCCCGTACCAATCCTGTGTGGTCGGCATAGAAACAGCATTCTTC  184
              || || ||||||||||| | ||| |  || |||||||| ||||||||||||||||||||
Sbjct  7428  TAGCTTAGCCATGCTATCTCTTACTACGCCAGTGTGGTCTGCATAGAAACAGCATTCTTC  7369

Query  185   TTTTAAGGCAGCACACAAACCTCCCTCTTTTAGGAATAGTAGATCTAGGCCTCTACGATT  244
             ||||| ||| |||||||  || || |||||||| |||||||  ||||  ||||| || ||
Sbjct  7368  TTTTAGGGCGGCACACAGTCCCCCTTCTTTTAGAAATAGTAAGTCTAACCCTCTTCGGTT  7309

Query  245   CTGTAACACTACTTCGGACAAGGAGGTCAAAGATTTTTCTAGATTAGTGATGGACTTTTC  304
              || |  ||||| ||||| || |||||||  |||||||||||   | |||  || |||||
Sbjct  7308  TTGCAGGACTACCTCGGATAACGAGGTCAGGGATTTTTCTAGGGCACTGACTGATTTTTC  7249

Query  305   AACTTCTTTAAGGTCATCGTGCATGGCAGCCTGGAGTTGTTGGAACTGCTGAGTGGCCAC  364
              |   |   ||||||    || ||||| |||||||| || |  || || || ||    ||
Sbjct  7248  TAAGGCCCCAAGGTCTGTATGTATGGCTGCCTGGAGCTGCTCAAATTGTTGGGTTTTAAC  7189

Query  365   TAGGGCGGTAGTCCCTGTTCCCACTCCAGCGGCAATTCCGCCCATAGTGAGTCCTCCTAA  424
             || ||| || || || ||||| ||||| || || || |||||||| ||||| ||||||||
Sbjct  7188  TAAGGCCGTGGTTCCCGTTCCTACTCCGGCTGCTATGCCGCCCATCGTGAGGCCTCCTAA  7129

Query  425   TAGTAGGGCCAGAGTTAGTGAGACGGGTTCTCTTTTATATTTGGCTCGTCTTTCAAATTG  484
              || |||||||||||||  || || || |||||||||||||| | |    ||||||| ||
Sbjct  7128  CAGCAGGGCCAGAGTTAAAGACACCGGCTCTCTTTTATATTTAGTTTTCTTTTCAAACTG  7069

Query  485   GTGGTAAACATAACTAGGGGAATGGTAGGTCACCCTTGGCCAAAGCTCGACCAGGACACA  544
             |   ||||||||| ||||||| |||||||| ||| ||||||| || || |||||||||||
Sbjct  7068  GCCATAAACATAATTAGGGGAGTGGTAGGTTACCTTTGGCCAGAGTTCAACCAGGACACA  7009

Query  545   GTAATCGGTGGTGAGGTCAAGTATGGTGGTTGAGATACAGGGAGTAAGTCCAGTACTACA  604
             |||||| ||||| | || ||| |  || || || | ||||||||| || || || || ||
Sbjct  7008  GTAATCAGTGGTTAAGTTAAGCACAGTAGTAGATAGACAGGGAGTGAGCCCGGTGCTGCA  6949

Query  605   AGCCCAGGTAGTTCCTGTGGGAGCGGCCAAATAGTAGGACCCATCGCTTGTCTTTTGGGT  664
             ||||||  | || || | ||||| |||||||||||||||||| ||||| ||||| |||||
Sbjct  6948  AGCCCAAATGGTCCCGGCGGGAGAGGCCAAATAGTAGGACCCGTCGCTCGTCTTCTGGGT  6889

Query  665   GGTATTACACAAGACTTGATGGGTTTTAGGGACCGCTCCTATGCAGAGTCCCTGTCCGGT  724
             ||||||||||| | | ||||||||||| || || |||||||||||||||||||| |||||
Sbjct  6888  GGTATTACACAGGGCCTGATGGGTTTTGGGAACTGCTCCTATGCAGAGTCCCTGCCCGGT  6829

Query  725   CACTTCGGACAAGGTCAATTTGTGTTGAGAGGCCACAGAGCAGTTAGCTGGGGCAGAAGT  784
             ||||||||||| |||||  |||||||| |||| ||| ||||||||||| |||||||| ||
Sbjct  6828  CACTTCGGACAGGGTCAGCTTGTGTTGGGAGGTCACGGAGCAGTTAGCCGGGGCAGAGGT  6769

Query  785   ATGGTTGGAGTAGGTACCTAGGACGGCAACCCCCTCGTAGTATGGGGGTCCCGATACTAG  844
             |||||||||||| |||||||||||||| ||||| |||||||| |||||||||||||| ||
Sbjct  6768  ATGGTTGGAGTAAGTACCTAGGACGGCCACCCCTTCGTAGTAGGGGGGTCCCGATACCAG  6709

Query  845   GCATAACCAGCACTCTTGGGTTTTATCAGGACTGGTGAGGTTGAGGGCTTGG  896
              || | |||||||||||||||||| || ||||||||||||||||||||||||
Sbjct  6708  ACACAGCCAGCACTCTTGGGTTTTGTCGGGACTGGTGAGGTTGAGGGCTTGG  6657


>NC_001362.1 Friend murine leukemia virus FB29 complete genome
Length=8323

 Score = 783 bits (868),  Expect = 0.0
 Identities = 710/894 (79%), Gaps = 0/894 (0%)
 Strand=Plus/Minus

Query  3     ATTATCAGGGGACCCATGATGGTGGATATCAGGGTGGTGAACCAAGGGGACTTATTAAAC  62
             || || || || |||||||||||||||||||  ||||| ||||| |||||  | ||||||
Sbjct  7663  ATAATGAGAGGCCCCATGATGGTGGATATCAACGTGGTAAACCAGGGGGATCTGTTAAAC  7604

Query  63    AGCCCTTCAAACCACCCTTGTTGGGATTTAAAGAGCTTTTGTCTCTGACTCAATCTTTCT  122
                ||||| ||||| |||||    || | ||| || ||||||||||||   | ||| |||
Sbjct  7603  CATCCTTCGAACCATCCTTGGCTCGACTCAAATAGTTTTTGTCTCTGAGAGAGTCTCTCT  7544

Query  123   CTAAGTTTGGCCATGCTATCCCGTACCAATCCTGTGTGGTCGGCATAGAAACAGCATTCT  182
             || | ||||||||| ||||| | ||| |  ||||| ||||| ||||||||||| ||||||
Sbjct  7543  CTTAATTTGGCCATACTATCTCTTACTAGGCCTGTATGGTCAGCATAGAAACAACATTCT  7484

Query  183   TCTTTTAAGGCAGCACACAAACCTCCCTCTTTTAGGAATAGTAGATCTAGGCCTCTACGA  242
             ||||||| |||||||||||  ||||||||||||||||| |  || ||||||||||  |||
Sbjct  7483  TCTTTTAGGGCAGCACACAGTCCTCCCTCTTTTAGGAACAACAGGTCTAGGCCTCGTCGA  7424

Query  243   TTCTGTAACACTACTTCGGACAAGGAGGTCAAAGATTTTTCTAGATTAGTGATGGACTTT  302
             ||||| |  || || || ||||| || || | ||| |||||||| ||||| || ||||||
Sbjct  7423  TTCTGCAGTACAACCTCAGACAACGAAGTAAGAGACTTTTCTAGGTTAGTAATTGACTTT  7364

Query  303   TCAACTTCTTTAAGGTCATCGTGCATGGCAGCCTGGAGTTGTTGGAACTGCTGAGTGGCC  362
             || |||||||| || ||||| || | |||||| ||||| || || |||||||| ||||| 
Sbjct  7363  TCGACTTCTTTGAGATCATCTTGTACGGCAGCATGGAGCTGCTGAAACTGCTGGGTGGCG  7304

Query  363   ACTAGGGCGGTAGTCCCTGTTCCCACTCCAGCGGCAATTCCGCCCATAGTGAGTCCTCCT  422
             || ||||||||||| ||||| || ||||| ||||| || || |||||||| || || |||
Sbjct  7303  ACCAGGGCGGTAGTTCCTGTCCCTACTCCCGCGGCGATGCCACCCATAGTTAGCCCACCT  7244

Query  423   AATAGTAGGGCCAGAGTTAGTGAGACGGGTTCTCTTTTATATTTGGCTCGTCTTTCAAAT  482
             |||| || |||||  ||||  || || ||||||||||||| | |      | ||||||| 
Sbjct  7243  AATAATAAGGCCAAGGTTAAGGACACTGGTTCTCTTTTATGTCTATGGGATTTTTCAAAC  7184

Query  483   TGGTGGTAAACATAACTAGGGGAATGGTAGGTCACCCTTGGCCAAAGCTCGACCAGGACA  542
             |||   || || ||||| || | ||||||||| ||||| ||||| |  || || || || 
Sbjct  7183  TGGCTATAGACGTAACTGGGAGGATGGTAGGTGACCCTGGGCCATAATTCCACGAGAACG  7124

Query  543   CAGTAATCGGTGGTGAGGTCAAGTATGGTGGTTGAGATACAGGGAGTAAGTCCAGTACTA  602
             || || || |||||| | | ||| | |||||  || |  || ||||| ||||||||  ||
Sbjct  7123  CAATAGTCAGTGGTGCGATTAAGCACGGTGGCAGATAGGCATGGAGTGAGTCCAGTGTTA  7064

Query  603   CAAGCCCAGGTAGTTCCTGTGGGAGCGGCCAAATAGTAGGACCCATCGCTTGTCTTTTGG  662
             || |||||  ||||||||||||| ||  | | |||||| ||||| | || || |||  ||
Sbjct  7063  CATGCCCACATAGTTCCTGTGGGGGCAACTAGATAGTAAGACCCTTTGCCTGCCTTAAGG  7004

Query  663   GTGGTATTACACAAGACTTGATGGGTTTTAGGGACCGCTCCTATGCAGAGTCCCTGTCCG  722
             || || || |||| | | || || ||||| ||||| | |||||||||||||||| |||| 
Sbjct  7003  GTAGTGTTGCACAGGGCCTGGTGAGTTTTTGGGACTGTTCCTATGCAGAGTCCCCGTCCA  6944

Query  723   GTCACTTCGGACAAGGTCAATTTGTGTTGAGAGGCCACAGAGCAGTTAGCTGGGGCAGAA  782
             ||||||||||||| |||||  |||||||| |||||||| |||||||||||||||||||| 
Sbjct  6943  GTCACTTCGGACAGGGTCAGCTTGTGTTGGGAGGCCACGGAGCAGTTAGCTGGGGCAGAG  6884

Query  783   GTATGGTTGGAGTAGGTACCTAGGACGGCAACCCCCTCGTAGTATGGGGGTCCCGATACT  842
             ||||||||||| || |||||||||||||||||||||||||| || |||||||| || |||
Sbjct  6883  GTATGGTTGGAATAAGTACCTAGGACGGCAACCCCCTCGTAATAGGGGGGTCCAGACACT  6824

Query  843   AGGCATAACCAGCACTCTTGGGTTTTATCAGGACTGGTGAGGTTGAGGGCTTGG  896
             |||||||||||||||||||| |||||||||||  |||| |||||||| || |||
Sbjct  6823  AGGCATAACCAGCACTCTTGAGTTTTATCAGGGTTGGTAAGGTTGAGTGCCTGG  6770


>Z11128.1 Friend murine leukemia virus FB29 complete genome
Length=8323

 Score = 783 bits (868),  Expect = 0.0
 Identities = 710/894 (79%), Gaps = 0/894 (0%)
 Strand=Plus/Minus

Query  3     ATTATCAGGGGACCCATGATGGTGGATATCAGGGTGGTGAACCAAGGGGACTTATTAAAC  62
             || || || || |||||||||||||||||||  ||||| ||||| |||||  | ||||||
Sbjct  7663  ATAATGAGAGGCCCCATGATGGTGGATATCAACGTGGTAAACCAGGGGGATCTGTTAAAC  7604

Query  63    AGCCCTTCAAACCACCCTTGTTGGGATTTAAAGAGCTTTTGTCTCTGACTCAATCTTTCT  122
                ||||| ||||| |||||    || | ||| || ||||||||||||   | ||| |||
Sbjct  7603  CATCCTTCGAACCATCCTTGGCTCGACTCAAATAGTTTTTGTCTCTGAGAGAGTCTCTCT  7544

Query  123   CTAAGTTTGGCCATGCTATCCCGTACCAATCCTGTGTGGTCGGCATAGAAACAGCATTCT  182
             || | ||||||||| ||||| | ||| |  ||||| ||||| ||||||||||| ||||||
Sbjct  7543  CTTAATTTGGCCATACTATCTCTTACTAGGCCTGTATGGTCAGCATAGAAACAACATTCT  7484

Query  183   TCTTTTAAGGCAGCACACAAACCTCCCTCTTTTAGGAATAGTAGATCTAGGCCTCTACGA  242
             ||||||| |||||||||||  ||||||||||||||||| |  || ||||||||||  |||
Sbjct  7483  TCTTTTAGGGCAGCACACAGTCCTCCCTCTTTTAGGAACAACAGGTCTAGGCCTCGTCGA  7424

Query  243   TTCTGTAACACTACTTCGGACAAGGAGGTCAAAGATTTTTCTAGATTAGTGATGGACTTT  302
             ||||| |  || || || ||||| || || | ||| |||||||| ||||| || ||||||
Sbjct  7423  TTCTGCAGTACAACCTCAGACAACGAAGTAAGAGACTTTTCTAGGTTAGTAATTGACTTT  7364

Query  303   TCAACTTCTTTAAGGTCATCGTGCATGGCAGCCTGGAGTTGTTGGAACTGCTGAGTGGCC  362
             || |||||||| || ||||| || | |||||| ||||| || || |||||||| ||||| 
Sbjct  7363  TCGACTTCTTTGAGATCATCTTGTACGGCAGCATGGAGCTGCTGAAACTGCTGGGTGGCG  7304

Query  363   ACTAGGGCGGTAGTCCCTGTTCCCACTCCAGCGGCAATTCCGCCCATAGTGAGTCCTCCT  422
             || ||||||||||| ||||| || ||||| ||||| || || |||||||| || || |||
Sbjct  7303  ACCAGGGCGGTAGTTCCTGTCCCTACTCCCGCGGCGATGCCACCCATAGTTAGCCCACCT  7244

Query  423   AATAGTAGGGCCAGAGTTAGTGAGACGGGTTCTCTTTTATATTTGGCTCGTCTTTCAAAT  482
             |||| || |||||  ||||  || || ||||||||||||| | |      | ||||||| 
Sbjct  7243  AATAATAAGGCCAAGGTTAAGGACACTGGTTCTCTTTTATGTCTATGGGATTTTTCAAAC  7184

Query  483   TGGTGGTAAACATAACTAGGGGAATGGTAGGTCACCCTTGGCCAAAGCTCGACCAGGACA  542
             |||   || || ||||| || | ||||||||| ||||| ||||| |  || || || || 
Sbjct  7183  TGGCTATAGACGTAACTGGGAGGATGGTAGGTGACCCTGGGCCATAATTCCACGAGAACG  7124

Query  543   CAGTAATCGGTGGTGAGGTCAAGTATGGTGGTTGAGATACAGGGAGTAAGTCCAGTACTA  602
             || || || |||||| | | ||| | |||||  || |  || ||||| ||||||||  ||
Sbjct  7123  CAATAGTCAGTGGTGCGATTAAGCACGGTGGCAGATAGGCATGGAGTGAGTCCAGTGTTA  7064

Query  603   CAAGCCCAGGTAGTTCCTGTGGGAGCGGCCAAATAGTAGGACCCATCGCTTGTCTTTTGG  662
             || |||||  ||||||||||||| ||  | | |||||| ||||| | || || |||  ||
Sbjct  7063  CATGCCCACATAGTTCCTGTGGGGGCAACTAGATAGTAAGACCCTTTGCCTGCCTTAAGG  7004

Query  663   GTGGTATTACACAAGACTTGATGGGTTTTAGGGACCGCTCCTATGCAGAGTCCCTGTCCG  722
             || || || |||| | | || || ||||| ||||| | |||||||||||||||| |||| 
Sbjct  7003  GTAGTGTTGCACAGGGCCTGGTGAGTTTTTGGGACTGTTCCTATGCAGAGTCCCCGTCCA  6944

Query  723   GTCACTTCGGACAAGGTCAATTTGTGTTGAGAGGCCACAGAGCAGTTAGCTGGGGCAGAA  782
             ||||||||||||| |||||  |||||||| |||||||| |||||||||||||||||||| 
Sbjct  6943  GTCACTTCGGACAGGGTCAGCTTGTGTTGGGAGGCCACGGAGCAGTTAGCTGGGGCAGAG  6884

Query  783   GTATGGTTGGAGTAGGTACCTAGGACGGCAACCCCCTCGTAGTATGGGGGTCCCGATACT  842
             ||||||||||| || |||||||||||||||||||||||||| || |||||||| || |||
Sbjct  6883  GTATGGTTGGAATAAGTACCTAGGACGGCAACCCCCTCGTAATAGGGGGGTCCAGACACT  6824

Query  843   AGGCATAACCAGCACTCTTGGGTTTTATCAGGACTGGTGAGGTTGAGGGCTTGG  896
             |||||||||||||||||||| |||||||||||  |||| |||||||| || |||
Sbjct  6823  AGGCATAACCAGCACTCTTGAGTTTTATCAGGGTTGGTAAGGTTGAGTGCCTGG  6770


>NC_001362.1 Friend murine leukemia virus FB29 complete genome
Length=8323

 Score = 783 bits (868),  Expect = 0.0
 Identities = 710/894 (79%), Gaps = 0/894 (0%)
 Strand=Plus/Minus

Query  3     ATTATCAGGGGACCCATGATGGTGGATATCAGGGTGGTGAACCAAGGGGACTTATTAAAC  62
             || || || || |||||||||||||||||||  ||||| ||||| |||||  | ||||||
Sbjct  7663  ATAATGAGAGGCCCCATGATGGTGGATATCAACGTGGTAAACCAGGGGGATCTGTTAAAC  7604

Query  63    AGCCCTTCAAACCACCCTTGTTGGGATTTAAAGAGCTTTTGTCTCTGACTCAATCTTTCT  122
                ||||| ||||| |||||    || | ||| || ||||||||||||   | ||| |||
Sbjct  7603  CATCCTTCGAACCATCCTTGGCTCGACTCAAATAGTTTTTGTCTCTGAGAGAGTCTCTCT  7544

Query  123   CTAAGTTTGGCCATGCTATCCCGTACCAATCCTGTGTGGTCGGCATAGAAACAGCATTCT  182
             || | ||||||||| ||||| | ||| |  ||||| ||||| ||||||||||| ||||||
Sbjct  7543  CTTAATTTGGCCATACTATCTCTTACTAGGCCTGTATGGTCAGCATAGAAACAACATTCT  7484

Query  183   TCTTTTAAGGCAGCACACAAACCTCCCTCTTTTAGGAATAGTAGATCTAGGCCTCTACGA  242
             ||||||| |||||||||||  ||||||||||||||||| |  || ||||||||||  |||
Sbjct  7483  TCTTTTAGGGCAGCACACAGTCCTCCCTCTTTTAGGAACAACAGGTCTAGGCCTCGTCGA  7424

Query  243   TTCTGTAACACTACTTCGGACAAGGAGGTCAAAGATTTTTCTAGATTAGTGATGGACTTT  302
             ||||| |  || || || ||||| || || | ||| |||||||| ||||| || ||||||
Sbjct  7423  TTCTGCAGTACAACCTCAGACAACGAAGTAAGAGACTTTTCTAGGTTAGTAATTGACTTT  7364

Query  303   TCAACTTCTTTAAGGTCATCGTGCATGGCAGCCTGGAGTTGTTGGAACTGCTGAGTGGCC  362
             || |||||||| || ||||| || | |||||| ||||| || || |||||||| ||||| 
Sbjct  7363  TCGACTTCTTTGAGATCATCTTGTACGGCAGCATGGAGCTGCTGAAACTGCTGGGTGGCG  7304

Query  363   ACTAGGGCGGTAGTCCCTGTTCCCACTCCAGCGGCAATTCCGCCCATAGTGAGTCCTCCT  422
             || ||||||||||| ||||| || ||||| ||||| || || |||||||| || || |||
Sbjct  7303  ACCAGGGCGGTAGTTCCTGTCCCTACTCCCGCGGCGATGCCACCCATAGTTAGCCCACCT  7244

Query  423   AATAGTAGGGCCAGAGTTAGTGAGACGGGTTCTCTTTTATATTTGGCTCGTCTTTCAAAT  482
             |||| || |||||  ||||  || || ||||||||||||| | |      | ||||||| 
Sbjct  7243  AATAATAAGGCCAAGGTTAAGGACACTGGTTCTCTTTTATGTCTATGGGATTTTTCAAAC  7184

Query  483   TGGTGGTAAACATAACTAGGGGAATGGTAGGTCACCCTTGGCCAAAGCTCGACCAGGACA  542
             |||   || || ||||| || | ||||||||| ||||| ||||| |  || || || || 
Sbjct  7183  TGGCTATAGACGTAACTGGGAGGATGGTAGGTGACCCTGGGCCATAATTCCACGAGAACG  7124

Query  543   CAGTAATCGGTGGTGAGGTCAAGTATGGTGGTTGAGATACAGGGAGTAAGTCCAGTACTA  602
             || || || |||||| | | ||| | |||||  || |  || ||||| ||||||||  ||
Sbjct  7123  CAATAGTCAGTGGTGCGATTAAGCACGGTGGCAGATAGGCATGGAGTGAGTCCAGTGTTA  7064

Query  603   CAAGCCCAGGTAGTTCCTGTGGGAGCGGCCAAATAGTAGGACCCATCGCTTGTCTTTTGG  662
             || |||||  ||||||||||||| ||  | | |||||| ||||| | || || |||  ||
Sbjct  7063  CATGCCCACATAGTTCCTGTGGGGGCAACTAGATAGTAAGACCCTTTGCCTGCCTTAAGG  7004

Query  663   GTGGTATTACACAAGACTTGATGGGTTTTAGGGACCGCTCCTATGCAGAGTCCCTGTCCG  722
             || || || |||| | | || || ||||| ||||| | |||||||||||||||| |||| 
Sbjct  7003  GTAGTGTTGCACAGGGCCTGGTGAGTTTTTGGGACTGTTCCTATGCAGAGTCCCCGTCCA  6944

Query  723   GTCACTTCGGACAAGGTCAATTTGTGTTGAGAGGCCACAGAGCAGTTAGCTGGGGCAGAA  782
             ||||||||||||| |||||  |||||||| |||||||| |||||||||||||||||||| 
Sbjct  6943  GTCACTTCGGACAGGGTCAGCTTGTGTTGGGAGGCCACGGAGCAGTTAGCTGGGGCAGAG  6884

Query  783   GTATGGTTGGAGTAGGTACCTAGGACGGCAACCCCCTCGTAGTATGGGGGTCCCGATACT  842
             ||||||||||| || |||||||||||||||||||||||||| || |||||||| || |||
Sbjct  6883  GTATGGTTGGAATAAGTACCTAGGACGGCAACCCCCTCGTAATAGGGGGGTCCAGACACT  6824

Query  843   AGGCATAACCAGCACTCTTGGGTTTTATCAGGACTGGTGAGGTTGAGGGCTTGG  896
             |||||||||||||||||||| |||||||||||  |||| |||||||| || |||
Sbjct  6823  AGGCATAACCAGCACTCTTGAGTTTTATCAGGGTTGGTAAGGTTGAGTGCCTGG  6770


>Z11128.1 Friend murine leukemia virus FB29 complete genome
Length=8323

 Score = 783 bits (868),  Expect = 0.0
 Identities = 710/894 (79%), Gaps = 0/894 (0%)
 Strand=Plus/Minus

Query  3     ATTATCAGGGGACCCATGATGGTGGATATCAGGGTGGTGAACCAAGGGGACTTATTAAAC  62
             || || || || |||||||||||||||||||  ||||| ||||| |||||  | ||||||
Sbjct  7663  ATAATGAGAGGCCCCATGATGGTGGATATCAACGTGGTAAACCAGGGGGATCTGTTAAAC  7604

Query  63    AGCCCTTCAAACCACCCTTGTTGGGATTTAAAGAGCTTTTGTCTCTGACTCAATCTTTCT  122
                ||||| ||||| |||||    || | ||| || ||||||||||||   | ||| |||
Sbjct  7603  CATCCTTCGAACCATCCTTGGCTCGACTCAAATAGTTTTTGTCTCTGAGAGAGTCTCTCT  7544

Query  123   CTAAGTTTGGCCATGCTATCCCGTACCAATCCTGTGTGGTCGGCATAGAAACAGCATTCT  182
             || | ||||||||| ||||| | ||| |  ||||| ||||| ||||||||||| ||||||
Sbjct  7543  CTTAATTTGGCCATACTATCTCTTACTAGGCCTGTATGGTCAGCATAGAAACAACATTCT  7484

Query  183   TCTTTTAAGGCAGCACACAAACCTCCCTCTTTTAGGAATAGTAGATCTAGGCCTCTACGA  242
             ||||||| |||||||||||  ||||||||||||||||| |  || ||||||||||  |||
Sbjct  7483  TCTTTTAGGGCAGCACACAGTCCTCCCTCTTTTAGGAACAACAGGTCTAGGCCTCGTCGA  7424

Query  243   TTCTGTAACACTACTTCGGACAAGGAGGTCAAAGATTTTTCTAGATTAGTGATGGACTTT  302
             ||||| |  || || || ||||| || || | ||| |||||||| ||||| || ||||||
Sbjct  7423  TTCTGCAGTACAACCTCAGACAACGAAGTAAGAGACTTTTCTAGGTTAGTAATTGACTTT  7364

Query  303   TCAACTTCTTTAAGGTCATCGTGCATGGCAGCCTGGAGTTGTTGGAACTGCTGAGTGGCC  362
             || |||||||| || ||||| || | |||||| ||||| || || |||||||| ||||| 
Sbjct  7363  TCGACTTCTTTGAGATCATCTTGTACGGCAGCATGGAGCTGCTGAAACTGCTGGGTGGCG  7304

Query  363   ACTAGGGCGGTAGTCCCTGTTCCCACTCCAGCGGCAATTCCGCCCATAGTGAGTCCTCCT  422
             || ||||||||||| ||||| || ||||| ||||| || || |||||||| || || |||
Sbjct  7303  ACCAGGGCGGTAGTTCCTGTCCCTACTCCCGCGGCGATGCCACCCATAGTTAGCCCACCT  7244

Query  423   AATAGTAGGGCCAGAGTTAGTGAGACGGGTTCTCTTTTATATTTGGCTCGTCTTTCAAAT  482
             |||| || |||||  ||||  || || ||||||||||||| | |      | ||||||| 
Sbjct  7243  AATAATAAGGCCAAGGTTAAGGACACTGGTTCTCTTTTATGTCTATGGGATTTTTCAAAC  7184

Query  483   TGGTGGTAAACATAACTAGGGGAATGGTAGGTCACCCTTGGCCAAAGCTCGACCAGGACA  542
             |||   || || ||||| || | ||||||||| ||||| ||||| |  || || || || 
Sbjct  7183  TGGCTATAGACGTAACTGGGAGGATGGTAGGTGACCCTGGGCCATAATTCCACGAGAACG  7124

Query  543   CAGTAATCGGTGGTGAGGTCAAGTATGGTGGTTGAGATACAGGGAGTAAGTCCAGTACTA  602
             || || || |||||| | | ||| | |||||  || |  || ||||| ||||||||  ||
Sbjct  7123  CAATAGTCAGTGGTGCGATTAAGCACGGTGGCAGATAGGCATGGAGTGAGTCCAGTGTTA  7064

Query  603   CAAGCCCAGGTAGTTCCTGTGGGAGCGGCCAAATAGTAGGACCCATCGCTTGTCTTTTGG  662
             || |||||  ||||||||||||| ||  | | |||||| ||||| | || || |||  ||
Sbjct  7063  CATGCCCACATAGTTCCTGTGGGGGCAACTAGATAGTAAGACCCTTTGCCTGCCTTAAGG  7004

Query  663   GTGGTATTACACAAGACTTGATGGGTTTTAGGGACCGCTCCTATGCAGAGTCCCTGTCCG  722
             || || || |||| | | || || ||||| ||||| | |||||||||||||||| |||| 
Sbjct  7003  GTAGTGTTGCACAGGGCCTGGTGAGTTTTTGGGACTGTTCCTATGCAGAGTCCCCGTCCA  6944

Query  723   GTCACTTCGGACAAGGTCAATTTGTGTTGAGAGGCCACAGAGCAGTTAGCTGGGGCAGAA  782
             ||||||||||||| |||||  |||||||| |||||||| |||||||||||||||||||| 
Sbjct  6943  GTCACTTCGGACAGGGTCAGCTTGTGTTGGGAGGCCACGGAGCAGTTAGCTGGGGCAGAG  6884

Query  783   GTATGGTTGGAGTAGGTACCTAGGACGGCAACCCCCTCGTAGTATGGGGGTCCCGATACT  842
             ||||||||||| || |||||||||||||||||||||||||| || |||||||| || |||
Sbjct  6883  GTATGGTTGGAATAAGTACCTAGGACGGCAACCCCCTCGTAATAGGGGGGTCCAGACACT  6824

Query  843   AGGCATAACCAGCACTCTTGGGTTTTATCAGGACTGGTGAGGTTGAGGGCTTGG  896
             |||||||||||||||||||| |||||||||||  |||| |||||||| || |||
Sbjct  6823  AGGCATAACCAGCACTCTTGAGTTTTATCAGGGTTGGTAAGGTTGAGTGCCTGG  6770


>NC_001819.1 Rauscher murine leukemia virus, complete genome
Length=8282

 Score = 747 bits (828),  Expect = 0.0
 Identities = 702/894 (79%), Gaps = 0/894 (0%)
 Strand=Plus/Minus

Query  3     ATTATCAGGGGACCCATGATGGTGGATATCAGGGTGGTGAACCAAGGGGACTTATTAAAC  62
             || || || || |||||||||||||||||||  ||||| ||||| |||||  | ||||||
Sbjct  7663  ATAATGAGAGGCCCCATGATGGTGGATATCAACGTGGTAAACCAGGGGGATCTGTTAAAC  7604

Query  63    AGCCCTTCAAACCACCCTTGTTGGGATTTAAAGAGCTTTTGTCTCTGACTCAATCTTTCT  122
             |  ||||| ||||| |||||    || | ||| || |||||||||||| | | ||| |||
Sbjct  7603  AATCCTTCGAACCATCCTTGGCTCGACTCAAATAGTTTTTGTCTCTGAGTGAGTCTCTCT  7544

Query  123   CTAAGTTTGGCCATGCTATCCCGTACCAATCCTGTGTGGTCGGCATAGAAACAGCATTCT  182
             || | ||||||||| ||||| | ||| |  ||||| ||||| ||||||||||| ||||||
Sbjct  7543  CTTAATTTGGCCATACTATCTCTTACTAGGCCTGTATGGTCAGCATAGAAACAACATTCT  7484

Query  183   TCTTTTAAGGCAGCACACAAACCTCCCTCTTTTAGGAATAGTAGATCTAGGCCTCTACGA  242
             ||||||| |||||||||||  ||||| ||||||||||| |  || ||||||||||  |||
Sbjct  7483  TCTTTTAGGGCAGCACACAGTCCTCCTTCTTTTAGGAACAACAGGTCTAGGCCTCGTCGA  7424

Query  243   TTCTGTAACACTACTTCGGACAAGGAGGTCAAAGATTTTTCTAGATTAGTGATGGACTTT  302
             ||||| |  || || || ||||| || || | ||| |||||||| ||||| || ||||||
Sbjct  7423  TTCTGCAGTACAACCTCAGACAACGAAGTAAGAGACTTTTCTAGGTTAGTAATTGACTTT  7364

Query  303   TCAACTTCTTTAAGGTCATCGTGCATGGCAGCCTGGAGTTGTTGGAACTGCTGAGTGGCC  362
             || |||||||| |  ||||| || | |||||| ||||| || || |||||||| ||||| 
Sbjct  7363  TCGACTTCTTTGAAATCATCTTGTACGGCAGCATGGAGCTGCTGAAACTGCTGGGTGGCG  7304

Query  363   ACTAGGGCGGTAGTCCCTGTTCCCACTCCAGCGGCAATTCCGCCCATAGTGAGTCCTCCT  422
             || ||||||||||| ||||| || ||||| ||||| || || |||||||| || || |||
Sbjct  7303  ACCAGGGCGGTAGTTCCTGTCCCTACTCCCGCGGCGATGCCACCCATAGTTAGCCCACCT  7244

Query  423   AATAGTAGGGCCAGAGTTAGTGAGACGGGTTCTCTTTTATATTTGGCTCGTCTTTCAAAT  482
             |||| || |||||| ||||  || || ||||||||||||| | |      | | ||||| 
Sbjct  7243  AATAATAAGGCCAGGGTTAAGGACACTGGTTCTCTTTTATGTCTATAGGATTTCTCAAAC  7184

Query  483   TGGTGGTAAACATAACTAGGGGAATGGTAGGTCACCCTTGGCCAAAGCTCGACCAGGACA  542
             |||   || || ||||| || | ||||||||| ||||| ||||| |  || || || || 
Sbjct  7183  TGGCTATAGACGTAACTGGGAGGATGGTAGGTGACCCTGGGCCATAATTCTACGAGAACG  7124

Query  543   CAGTAATCGGTGGTGAGGTCAAGTATGGTGGTTGAGATACAGGGAGTAAGTCCAGTACTA  602
             || || || |||||| | | ||| | |||||  || |  || ||||| ||||| ||  ||
Sbjct  7123  CAATAGTCAGTGGTGCGATTAAGCACGGTGGCGGATAAGCATGGAGTGAGTCCGGTGTTA  7064

Query  603   CAAGCCCAGGTAGTTCCTGTGGGAGCGGCCAAATAGTAGGACCCATCGCTTGTCTTTTGG  662
             || ||||| |||||||||| ||| ||  | | |||||| ||||| | | |||||||  ||
Sbjct  7063  CACGCCCACGTAGTTCCTGCGGGGGCAACTAGATAGTAAGACCCTTTGTTTGTCTTGAGG  7004

Query  663   GTGGTATTACACAAGACTTGATGGGTTTTAGGGACCGCTCCTATGCAGAGTCCCTGTCCG  722
             || || || |||| | | || || ||||| ||||| | |||||||||||||||  |||| 
Sbjct  7003  GTAGTGTTGCACAGGGCCTGGTGAGTTTTTGGGACTGTTCCTATGCAGAGTCCTCGTCCA  6944

Query  723   GTCACTTCGGACAAGGTCAATTTGTGTTGAGAGGCCACAGAGCAGTTAGCTGGGGCAGAA  782
             |||||||| |||| |||||  |||||||| ||||||||||||||||| | ||||||||| 
Sbjct  6943  GTCACTTCTGACAGGGTCAGCTTGTGTTGGGAGGCCACAGAGCAGTTTGTTGGGGCAGAG  6884

Query  783   GTATGGTTGGAGTAGGTACCTAGGACGGCAACCCCCTCGTAGTATGGGGGTCCCGATACT  842
             ||||| || || || || |||||||| |||||||||||||| || |||||||| || |||
Sbjct  6883  GTATGATTAGAATAAGTGCCTAGGACAGCAACCCCCTCGTAATAGGGGGGTCCAGACACT  6824

Query  843   AGGCATAACCAGCACTCTTGGGTTTTATCAGGACTGGTGAGGTTGAGGGCTTGG  896
             |||||||||||||| ||||| |||||||||||  |||| |||||||| || |||
Sbjct  6823  AGGCATAACCAGCATTCTTGAGTTTTATCAGGGTTGGTAAGGTTGAGTGCCTGG  6770


>NC_001940.1 Feline leukemia virus, complete genome
Length=8448

 Score = 369 bits (408),  Expect = 3e-100
 Identities = 607/871 (70%), Gaps = 6/871 (1%)
 Strand=Plus/Minus

Query  1     GGATTATCAGGGGACCCATGATGGTGGATATCAGGGTGGTGAACCAAGGGGACTTATTAA  60
             ||||||  | ||| ||||| |||| ||| || | ||| |||||||| |||||||| || |
Sbjct  7776  GGATTAGTAAGGGGCCCATAATGGAGGAAATTAAGGTTGTGAACCAGGGGGACTTGTTGA  7717

Query  61    ACAGCCCTTCAAACCACCCTTGTTGGGATTTAAAGAGCTTTTGTCTCTGACTCAATCTTT  120
             ||   ||||||||||| || |||||||| | ||| || | ||| | |||  | | |||||
Sbjct  7716  ACCATCCTTCAAACCATCCCTGTTGGGAGTCAAACAGTTGTTGCCGCTGTTTTAGTCTTT  7657

Query  121   CTCTAAGTTTGGCCATGCTATCCCGTACCAATCCTGTGTGGTCGGCATAGAAACAGCATT  180
             |||| | ||| |||||  | || || || | ||| ||||| || |||||||| || ||||
Sbjct  7656  CTCTCAATTTAGCCATATTGTCTCGGACGAGTCCGGTGTGATCCGCATAGAAGCAACATT  7597

Query  181   CTTCTTTTAAGGCAGCACACAAACCTCCCTCTTTTAGGAATAGTAGATCTAGGCCTCTAC  240
             |||||||||| || ||||| |  |||||||||| || |||||| | ||||||||| |  |
Sbjct  7596  CTTCTTTTAATGCGGCACAGAGCCCTCCCTCTTGTAAGAATAGAATATCTAGGCCCCGTC  7537

Query  241   GATTCTGTAACACTACTTCGGACAAGGAGGTCAAAGATTTTTCTAGATTAGTGATGGACT  300
               || ||||| |||||||| || | ||||||||  || |||||||    | | || ||||
Sbjct  7536  TGTTTTGTAAGACTACTTCAGAAAGGGAGGTCAGGGACTTTTCTAAGGCACTAATTGACT  7477

Query  301   TTTCAACTTCTTTAAGGTCATCGTGCATGGCAGCCTGGAGTTGTTGGAACTGCTGAGTGG  360
              ||| |   | |  | |||   |||||||||    || ||||||  ||||||    ||  
Sbjct  7476  CTTCTAGGGCCTGGATGTCTGTGTGCATGGCCATTTGTAGTTGTCTGAACTGGGCTGTTT  7417

Query  361   CCACTAGGGCGGTAGTCCCTGTTCCCACTCCAGCGGCAATTCCGCCCATAGTGAGTCCTC  420
             | |  |||||  ||||||||||||| || || ||||| || || || | |||||||||||
Sbjct  7416  CAAGGAGGGCTTTAGTCCCTGTTCCGACCCCCGCGGCTATGCCCCCTACAGTGAGTCCTC  7357

Query  421   CTAATAGTAGGGCCAGAGTTAGTGAGACGGGTTCTCTTTTATATTTGGCTCGTCTTTCAA  480
             | || |  ||||| | ||||||||| |  |||||||||    |  || |   | |  |||
Sbjct  7356  CCAACATGAGGGCAACAGTTAGTGATATTGGTTCTCTTCGGAACCTGACAGCTTTGGCAA  7297

Query  481   ATTGGTGGTAAACATAACTAGGGGAATGGTAGGTCACCCTTGGCCAAAGCTCGACCAGGA  540
             | ||   ||| |||||    ||   |||||| ||||| || ||||| |  ||||  | ||
Sbjct  7296  AATGTGTGTACACATATTCGGGTTGATGGTAAGTCACTCTGGGCCATAATTCGATTAAGA  7237

Query  541   CACAGTAATCGGTGGTGAGGTCAAGTATGGTGGTTGAGATACAGGGAGTAAGTCCAGTAC  600
             ||||  |||| | |||    |  || |  |   | || || || || || ||||||||  
Sbjct  7236  CACAAAAATCAGAGGTCCAATTGAGCACCGCCATGGAAATGCATGGGGTGAGTCCAGTGT  7177

Query  601   TACAAGCCCAGGTAGTTCCTGTGGGAGCGGCCAAATAGTAGGACCCATCGCTTGT--CTT  658
             |||| |||||    |  ||  |||| ||||| | |||||  | |||   |  |||  || 
Sbjct  7176  TACAGGCCCAATAGGCGCCATTGGGGGCGGCTAGATAGTGCGCCCC--TGTATGTCCCTG  7119

Query  659   TTGGGTGGTATTACACAAGACTTGATGGGTTTTAGGGACCGCTCCTATGCAGAGTCCCTG  718
             ||| ||   ||| |||||  | || ||||| ||||| || |  |||||||| ||||| ||
Sbjct  7118  TTGTGTCTCATTGCACAAAGCCTGGTGGGTCTTAGGAACAGTCCCTATGCACAGTCCTTG  7059

Query  719   TCCGGTCACTTCGGACAAGGTCAATTTGTGTTG-AGAGGCCACAGAGCAGTTAGCTGGGG  777
              || |  ||||| || | ||||| |||||||||  |||   | || ||||   |  ||||
Sbjct  7058  CCCTGATACTTCAGATATGGTCAGTTTGTGTTGCGGAGTAGATAG-GCAGGATGGGGGGG  7000

Query  778   CAGAAGTATGGTTGGAGTAGGTACCTAGGACGGCAACCCCCTCGTAGTATGGGGGTCCCG  837
                  || ||||||  |||| |||||| ||  |||| ||| ||||| || || ||||  |
Sbjct  6999  GGTTTGTTTGGTTGCTGTAGTTACCTAAGATTGCAATCCCTTCGTAATAGGGTGGTCGAG  6940

Query  838   ATACTAGGCATAACCAGCACTCTTGGGTTTT  868
             | || ||||| | ||| || ||||  |||||
Sbjct  6939  AAACCAGGCAGAGCCAACAGTCTTTAGTTTT  6909


>AF052723.1 Feline leukemia virus strain Rickard subgroup A, complete 
genome
Length=8448

 Score = 369 bits (408),  Expect = 3e-100
 Identities = 607/871 (70%), Gaps = 6/871 (1%)
 Strand=Plus/Minus

Query  1     GGATTATCAGGGGACCCATGATGGTGGATATCAGGGTGGTGAACCAAGGGGACTTATTAA  60
             ||||||  | ||| ||||| |||| ||| || | ||| |||||||| |||||||| || |
Sbjct  7776  GGATTAGTAAGGGGCCCATAATGGAGGAAATTAAGGTTGTGAACCAGGGGGACTTGTTGA  7717

Query  61    ACAGCCCTTCAAACCACCCTTGTTGGGATTTAAAGAGCTTTTGTCTCTGACTCAATCTTT  120
             ||   ||||||||||| || |||||||| | ||| || | ||| | |||  | | |||||
Sbjct  7716  ACCATCCTTCAAACCATCCCTGTTGGGAGTCAAACAGTTGTTGCCGCTGTTTTAGTCTTT  7657

Query  121   CTCTAAGTTTGGCCATGCTATCCCGTACCAATCCTGTGTGGTCGGCATAGAAACAGCATT  180
             |||| | ||| |||||  | || || || | ||| ||||| || |||||||| || ||||
Sbjct  7656  CTCTCAATTTAGCCATATTGTCTCGGACGAGTCCGGTGTGATCCGCATAGAAGCAACATT  7597

Query  181   CTTCTTTTAAGGCAGCACACAAACCTCCCTCTTTTAGGAATAGTAGATCTAGGCCTCTAC  240
             |||||||||| || ||||| |  |||||||||| || |||||| | ||||||||| |  |
Sbjct  7596  CTTCTTTTAATGCGGCACAGAGCCCTCCCTCTTGTAAGAATAGAATATCTAGGCCCCGTC  7537

Query  241   GATTCTGTAACACTACTTCGGACAAGGAGGTCAAAGATTTTTCTAGATTAGTGATGGACT  300
               || ||||| |||||||| || | ||||||||  || |||||||    | | || ||||
Sbjct  7536  TGTTTTGTAAGACTACTTCAGAAAGGGAGGTCAGGGACTTTTCTAAGGCACTAATTGACT  7477

Query  301   TTTCAACTTCTTTAAGGTCATCGTGCATGGCAGCCTGGAGTTGTTGGAACTGCTGAGTGG  360
              ||| |   | |  | |||   |||||||||    || ||||||  ||||||    ||  
Sbjct  7476  CTTCTAGGGCCTGGATGTCTGTGTGCATGGCCATTTGTAGTTGTCTGAACTGGGCTGTTT  7417

Query  361   CCACTAGGGCGGTAGTCCCTGTTCCCACTCCAGCGGCAATTCCGCCCATAGTGAGTCCTC  420
             | |  |||||  ||||||||||||| || || ||||| || || || | |||||||||||
Sbjct  7416  CAAGGAGGGCTTTAGTCCCTGTTCCGACCCCCGCGGCTATGCCCCCTACAGTGAGTCCTC  7357

Query  421   CTAATAGTAGGGCCAGAGTTAGTGAGACGGGTTCTCTTTTATATTTGGCTCGTCTTTCAA  480
             | || |  ||||| | ||||||||| |  |||||||||    |  || |   | |  |||
Sbjct  7356  CCAACATGAGGGCAACAGTTAGTGATATTGGTTCTCTTCGGAACCTGACAGCTTTGGCAA  7297

Query  481   ATTGGTGGTAAACATAACTAGGGGAATGGTAGGTCACCCTTGGCCAAAGCTCGACCAGGA  540
             | ||   ||| |||||    ||   |||||| ||||| || ||||| |  ||||  | ||
Sbjct  7296  AATGTGTGTACACATATTCGGGTTGATGGTAAGTCACTCTGGGCCATAATTCGATTAAGA  7237

Query  541   CACAGTAATCGGTGGTGAGGTCAAGTATGGTGGTTGAGATACAGGGAGTAAGTCCAGTAC  600
             ||||  |||| | |||    |  || |  |   | || || || || || ||||||||  
Sbjct  7236  CACAAAAATCAGAGGTCCAATTGAGCACCGCCATGGAAATGCATGGGGTGAGTCCAGTGT  7177

Query  601   TACAAGCCCAGGTAGTTCCTGTGGGAGCGGCCAAATAGTAGGACCCATCGCTTGT--CTT  658
             |||| |||||    |  ||  |||| ||||| | |||||  | |||   |  |||  || 
Sbjct  7176  TACAGGCCCAATAGGCGCCATTGGGGGCGGCTAGATAGTGCGCCCC--TGTATGTCCCTG  7119

Query  659   TTGGGTGGTATTACACAAGACTTGATGGGTTTTAGGGACCGCTCCTATGCAGAGTCCCTG  718
             ||| ||   ||| |||||  | || ||||| ||||| || |  |||||||| ||||| ||
Sbjct  7118  TTGTGTCTCATTGCACAAAGCCTGGTGGGTCTTAGGAACAGTCCCTATGCACAGTCCTTG  7059

Query  719   TCCGGTCACTTCGGACAAGGTCAATTTGTGTTG-AGAGGCCACAGAGCAGTTAGCTGGGG  777
              || |  ||||| || | ||||| |||||||||  |||   | || ||||   |  ||||
Sbjct  7058  CCCTGATACTTCAGATATGGTCAGTTTGTGTTGCGGAGTAGATAG-GCAGGATGGGGGGG  7000

Query  778   CAGAAGTATGGTTGGAGTAGGTACCTAGGACGGCAACCCCCTCGTAGTATGGGGGTCCCG  837
                  || ||||||  |||| |||||| ||  |||| ||| ||||| || || ||||  |
Sbjct  6999  GGTTTGTTTGGTTGCTGTAGTTACCTAAGATTGCAATCCCTTCGTAATAGGGTGGTCGAG  6940

Query  838   ATACTAGGCATAACCAGCACTCTTGGGTTTT  868
             | || ||||| | ||| || ||||  |||||
Sbjct  6939  AAACCAGGCAGAGCCAACAGTCTTTAGTTTT  6909


>NC_043426.1 Kirsten murine sarcoma virus (KiMSV) p15 env coding 
region and long terminal repeat (LTR)
Length=1329

 Score = 326 bits (361),  Expect = 3e-87
 Identities = 236/271 (87%), Gaps = 4/271 (1%)
 Strand=Plus/Minus

Query  1    GGATTATCAGGGGACCCATGATGGTGGATATCAGGGTGGTGAACCAAGGGGACTTATTAA  60
            ||||||||||||||||||||||||||||||||||||||||||||||||||||||||||||
Sbjct  474  GGATTATCAGGGGACCCATGATGGTGGATATCAGGGTGGTGAACCAAGGGGACTTATTAA  415

Query  61   ACAGCCCTTCAAACCACCCTTGTTGGGATTTAAAGAGCTTTTGTCTCTGACTCAATCTTT  120
            ||||||||| |||||||||||||||||| ||||||||||||||||||||||| |||||||
Sbjct  414  ACAGCCCTTTAAACCACCCTTGTTGGGAGTTAAAGAGCTTTTGTCTCTGACTTAATCTTT  355

Query  121  CTCTAAGTTTGGCCATGCTATCCCGTACCAATCCTGTGTGGTCGGCATAGAAACAGCATT  180
            ||||||||||||||||| |||| ||||||||||| |||||||||||||||||||||||| 
Sbjct  354  CTCTAAGTTTGGCCATGTTATCTCGTACCAATCCCGTGTGGTCGGCATAGAAACAGCAT-  296

Query  181  CTTCTTTTAAGGCAGCACACAAACCTCCCTCTTTTAGGAATAGTAGATCTAGGCCTCTAC  240
              ||||| |  | ||||||| |   ||| | ||| |||||||  || ||||  | ||| |
Sbjct  295  --TCTTTCAGTGTAGCACAC-AGGTTCCTTGTTTAAGGAATATCAGGTCTAATCTTCTCC  239

Query  241  GATTCTGTAACACTACTTCGGACAAGGAGGT  271
             |||||| |  ||||| || || | ||||||
Sbjct  238  TATTCTGAAGGACTACCTCTGAGAGGGAGGT  208


>X00984.1 Kirsten murine sarcoma virus (KiMSV) p15 env coding 
region and long terminal repeat (LTR)
Length=1329

 Score = 326 bits (361),  Expect = 3e-87
 Identities = 236/271 (87%), Gaps = 4/271 (1%)
 Strand=Plus/Minus

Query  1    GGATTATCAGGGGACCCATGATGGTGGATATCAGGGTGGTGAACCAAGGGGACTTATTAA  60
            ||||||||||||||||||||||||||||||||||||||||||||||||||||||||||||
Sbjct  474  GGATTATCAGGGGACCCATGATGGTGGATATCAGGGTGGTGAACCAAGGGGACTTATTAA  415

Query  61   ACAGCCCTTCAAACCACCCTTGTTGGGATTTAAAGAGCTTTTGTCTCTGACTCAATCTTT  120
            ||||||||| |||||||||||||||||| ||||||||||||||||||||||| |||||||
Sbjct  414  ACAGCCCTTTAAACCACCCTTGTTGGGAGTTAAAGAGCTTTTGTCTCTGACTTAATCTTT  355

Query  121  CTCTAAGTTTGGCCATGCTATCCCGTACCAATCCTGTGTGGTCGGCATAGAAACAGCATT  180
            ||||||||||||||||| |||| ||||||||||| |||||||||||||||||||||||| 
Sbjct  354  CTCTAAGTTTGGCCATGTTATCTCGTACCAATCCCGTGTGGTCGGCATAGAAACAGCAT-  296

Query  181  CTTCTTTTAAGGCAGCACACAAACCTCCCTCTTTTAGGAATAGTAGATCTAGGCCTCTAC  240
              ||||| |  | ||||||| |   ||| | ||| |||||||  || ||||  | ||| |
Sbjct  295  --TCTTTCAGTGTAGCACAC-AGGTTCCTTGTTTAAGGAATATCAGGTCTAATCTTCTCC  239

Query  241  GATTCTGTAACACTACTTCGGACAAGGAGGT  271
             |||||| |  ||||| || || | ||||||
Sbjct  238  TATTCTGAAGGACTACCTCTGAGAGGGAGGT  208


>NC_043382.1 Snyder-Theilen feline sarcoma virus genomic sequence
Length=4901

 Score = 224 bits (248),  Expect = 7e-57
 Identities = 226/294 (77%), Gaps = 0/294 (0%)
 Strand=Plus/Minus

Query  11    GGGACCCATGATGGTGGATATCAGGGTGGTGAACCAAGGGGACTTATTAAACAGCCCTTC  70
             ||| ||||| |||| ||| || |||||||| ||||| |||||||| || |||   |||||
Sbjct  4140  GGGGCCCATAATGGAGGAAATTAGGGTGGTAAACCAGGGGGACTTGTTGAACCATCCTTC  4081

Query  71    AAACCACCCTTGTTGGGATTTAAAGAGCTTTTGTCTCTGACTCAATCTTTCTCTAAGTTT  130
             |||||| || ||| |||| | ||| || | ||| | |||  | ||||| ||||| | |||
Sbjct  4080  AAACCATCCCTGTCGGGAGTCAAACAGTTGTTGCCGCTGTTTTAATCTCTCTCTTAATTT  4021

Query  131   GGCCATGCTATCCCGTACCAATCCTGTGTGGTCGGCATAGAAACAGCATTCTTCTTTTAA  190
              |||||  |||| || || ||||| ||||| || ||||| ||||| ||||||||||||||
Sbjct  4020  AGCCATATTATCTCGGACTAATCCGGTGTGATCTGCATAAAAACAACATTCTTCTTTTAA  3961

Query  191   GGCAGCACACAAACCTCCCTCTTTTAGGAATAGTAGATCTAGGCCTCTACGATTCTGTAA  250
              || ||||| |  |||||||| | |||||| || | |||||||||||  |  || |||||
Sbjct  3960  CGCTGCACATAGCCCTCCCTCCTGTAGGAACAGAATATCTAGGCCTCGCCTGTTTTGTAA  3901

Query  251   CACTACTTCGGACAAGGAGGTCAAAGATTTTTCTAGATTAGTGATGGACTTTTC  304
              ||||| || || | ||||||||  ||||||||||    | | || ||||||||
Sbjct  3900  GACTACCTCAGAGAGGGAGGTCAGGGATTTTTCTAAGGCACTAATTGACTTTTC  3847


>M22820.1 Snyder-Theilen feline sarcoma virus genomic sequence, 
sequence
Length=4901

 Score = 224 bits (248),  Expect = 7e-57
 Identities = 226/294 (77%), Gaps = 0/294 (0%)
 Strand=Plus/Minus

Query  11    GGGACCCATGATGGTGGATATCAGGGTGGTGAACCAAGGGGACTTATTAAACAGCCCTTC  70
             ||| ||||| |||| ||| || |||||||| ||||| |||||||| || |||   |||||
Sbjct  4140  GGGGCCCATAATGGAGGAAATTAGGGTGGTAAACCAGGGGGACTTGTTGAACCATCCTTC  4081

Query  71    AAACCACCCTTGTTGGGATTTAAAGAGCTTTTGTCTCTGACTCAATCTTTCTCTAAGTTT  130
             |||||| || ||| |||| | ||| || | ||| | |||  | ||||| ||||| | |||
Sbjct  4080  AAACCATCCCTGTCGGGAGTCAAACAGTTGTTGCCGCTGTTTTAATCTCTCTCTTAATTT  4021

Query  131   GGCCATGCTATCCCGTACCAATCCTGTGTGGTCGGCATAGAAACAGCATTCTTCTTTTAA  190
              |||||  |||| || || ||||| ||||| || ||||| ||||| ||||||||||||||
Sbjct  4020  AGCCATATTATCTCGGACTAATCCGGTGTGATCTGCATAAAAACAACATTCTTCTTTTAA  3961

Query  191   GGCAGCACACAAACCTCCCTCTTTTAGGAATAGTAGATCTAGGCCTCTACGATTCTGTAA  250
              || ||||| |  |||||||| | |||||| || | |||||||||||  |  || |||||
Sbjct  3960  CGCTGCACATAGCCCTCCCTCCTGTAGGAACAGAATATCTAGGCCTCGCCTGTTTTGTAA  3901

Query  251   CACTACTTCGGACAAGGAGGTCAAAGATTTTTCTAGATTAGTGATGGACTTTTC  304
              ||||| || || | ||||||||  ||||||||||    | | || ||||||||
Sbjct  3900  GACTACCTCAGAGAGGGAGGTCAGGGATTTTTCTAAGGCACTAATTGACTTTTC  3847


>NC_001500.1 Spleen focus-forming virus, complete genome
Length=6296

 Score = 156 bits (172),  Expect = 3e-36
 Identities = 143/181 (79%), Gaps = 0/181 (0%)
 Strand=Plus/Minus

Query  15    CCCATGATGGTGGATATCAGGGTGGTGAACCAAGGGGACTTATTAAACAGCCCTTCAAAC  74
             |||||||||||||||||||  ||||| ||||| |||||  | ||||||   ||||| |||
Sbjct  5583  CCCATGATGGTGGATATCAACGTGGTAAACCAGGGGGATCTGTTAAACGATCCTTCGAAC  5524

Query  75    CACCCTTGTTGGGATTTAAAGAGCTTTTGTCTCTGACTCAATCTTTCTCTAAGTTTGGCC  134
             || |||||    || | ||| || |||||||||||| | | ||| | ||| | |||||||
Sbjct  5523  CATCCTTGGCTCGACTCAAATAGTTTTTGTCTCTGAGTGAGTCTCTTTCTTAATTTGGCC  5464

Query  135   ATGCTATCCCGTACCAATCCTGTGTGGTCGGCATAGAAACAGCATTCTTCTTTTAAGGCA  194
             || ||||| | ||| |  ||||| ||||| ||||||||||| |||| |||||||| ||||
Sbjct  5463  ATACTATCTCTTACTAGGCCTGTATGGTCAGCATAGAAACAACATTTTTCTTTTAGGGCA  5404

Query  195   G  195
             |
Sbjct  5403  G  5403


 Score = 144 bits (159),  Expect = 2e-32
 Identities = 105/122 (86%), Gaps = 0/122 (0%)
 Strand=Plus/Minus

Query  775   GGGCAGAAGTATGGTTGGAGTAGGTACCTAGGACGGCAACCCCCTCGTAGTATGGGGGTC  834
             ||||||| ||||| || || |  || |||||||| |||||||||||||| || |||||||
Sbjct  5408  GGGCAGAGGTATGATTAGAATTAGTGCCTAGGACCGCAACCCCCTCGTAATAGGGGGGTC  5349

Query  835   CCGATACTAGGCATAACCAGCACTCTTGGGTTTTATCAGGACTGGTGAGGTTGAGGGCTT  894
             | || |||||||||||||||||||||||||||||||||||  |||| |||||||| || |
Sbjct  5348  CAGACACTAGGCATAACCAGCACTCTTGGGTTTTATCAGGGTTGGTAAGGTTGAGTGCCT  5289

Query  895   GG  896
             ||
Sbjct  5288  GG  5287


>K00021.1 Friend spleen focus-forming virus (proviral), complete 
genome
Length=6296

 Score = 156 bits (172),  Expect = 3e-36
 Identities = 143/181 (79%), Gaps = 0/181 (0%)
 Strand=Plus/Minus

Query  15    CCCATGATGGTGGATATCAGGGTGGTGAACCAAGGGGACTTATTAAACAGCCCTTCAAAC  74
             |||||||||||||||||||  ||||| ||||| |||||  | ||||||   ||||| |||
Sbjct  5583  CCCATGATGGTGGATATCAACGTGGTAAACCAGGGGGATCTGTTAAACGATCCTTCGAAC  5524

Query  75    CACCCTTGTTGGGATTTAAAGAGCTTTTGTCTCTGACTCAATCTTTCTCTAAGTTTGGCC  134
             || |||||    || | ||| || |||||||||||| | | ||| | ||| | |||||||
Sbjct  5523  CATCCTTGGCTCGACTCAAATAGTTTTTGTCTCTGAGTGAGTCTCTTTCTTAATTTGGCC  5464

Query  135   ATGCTATCCCGTACCAATCCTGTGTGGTCGGCATAGAAACAGCATTCTTCTTTTAAGGCA  194
             || ||||| | ||| |  ||||| ||||| ||||||||||| |||| |||||||| ||||
Sbjct  5463  ATACTATCTCTTACTAGGCCTGTATGGTCAGCATAGAAACAACATTTTTCTTTTAGGGCA  5404

Query  195   G  195
             |
Sbjct  5403  G  5403


 Score = 144 bits (159),  Expect = 2e-32
 Identities = 105/122 (86%), Gaps = 0/122 (0%)
 Strand=Plus/Minus

Query  775   GGGCAGAAGTATGGTTGGAGTAGGTACCTAGGACGGCAACCCCCTCGTAGTATGGGGGTC  834
             ||||||| ||||| || || |  || |||||||| |||||||||||||| || |||||||
Sbjct  5408  GGGCAGAGGTATGATTAGAATTAGTGCCTAGGACCGCAACCCCCTCGTAATAGGGGGGTC  5349

Query  835   CCGATACTAGGCATAACCAGCACTCTTGGGTTTTATCAGGACTGGTGAGGTTGAGGGCTT  894
             | || |||||||||||||||||||||||||||||||||||  |||| |||||||| || |
Sbjct  5348  CAGACACTAGGCATAACCAGCACTCTTGGGTTTTATCAGGGTTGGTAAGGTTGAGTGCCT  5289

Query  895   GG  896
             ||
Sbjct  5288  GG  5287


>NC_001885.3 Gibbon ape leukemia virus gag, pol, and env genes, 
complete cds
Length=8088

 Score = 143 bits (158),  Expect = 2e-32
 Identities = 198/276 (72%), Gaps = 6/276 (2%)
 Strand=Plus/Minus

Query  1     GGATTATCAGGGGACCCATGATGGTGGATATCAGGGTGGTGAACCAAGGGGACTTATTAA  60
             ||| ||  ||||| ||   |||||| |||| |||||| |||||||||||||| ||||| |
Sbjct  7475  GGAGTAATAGGGGCCCAGCGATGGTTGATAGCAGGGTAGTGAACCAAGGGGAGTTATTGA  7416

Query  61    ACAGCCCTTCAAACCACCCTTGTTGGGATTTAAAGAGCTTT---TGTCTCTGACTCAATC  117
             ||   |||||| ||||    | ||||  |||   | ||| |   ||||| | |  || | 
Sbjct  7415  ACCATCCTTCATACCA---GTTTTGGCTTTTCTGGCGCTCTAACTGTCTTTTATCCAGTT  7359

Query  118   TTTCTCTAAGTTTGGCCATGCTATCCCGTACCAATCCTGTGTGGTCGGCATAGAAACAGC  177
             ||||| | |||||   ||||   ||||||||    |||| ||||||    || |||||||
Sbjct  7358  TTTCTTTGAGTTTTTTCATGGAGTCCCGTACTGCACCTGAGTGGTCTATGTAAAAACAGC  7299

Query  178   ATTCTTCTTTTAAGGCAGCACACAAACCTCCCTCTTTTAGGAATAGTAGATCTAGGCCTC  237
             | ||||| |||| ||| ||||| |  || || |||||||| || || |  || |||||||
Sbjct  7298  ACTCTTCCTTTAGGGCCGCACAGAGGCCACCTTCTTTTAGAAACAGCAAGTCAAGGCCTC  7239

Query  238   TACGATTCTGTAACACTACTTCGGACAAGGAGGTCA  273
             | | ||| || | |||||| ||||||| ||| ||||
Sbjct  7238  TCCTATTTTGGAGCACTACCTCGGACAGGGAAGTCA  7203


>M26927.1 Gibbon ape leukemia virus gag, pol, and env genes, complete 
cds
Length=8088

 Score = 143 bits (158),  Expect = 2e-32
 Identities = 198/276 (72%), Gaps = 6/276 (2%)
 Strand=Plus/Minus

Query  1     GGATTATCAGGGGACCCATGATGGTGGATATCAGGGTGGTGAACCAAGGGGACTTATTAA  60
             ||| ||  ||||| ||   |||||| |||| |||||| |||||||||||||| ||||| |
Sbjct  7475  GGAGTAATAGGGGCCCAGCGATGGTTGATAGCAGGGTAGTGAACCAAGGGGAGTTATTGA  7416

Query  61    ACAGCCCTTCAAACCACCCTTGTTGGGATTTAAAGAGCTTT---TGTCTCTGACTCAATC  117
             ||   |||||| ||||    | ||||  |||   | ||| |   ||||| | |  || | 
Sbjct  7415  ACCATCCTTCATACCA---GTTTTGGCTTTTCTGGCGCTCTAACTGTCTTTTATCCAGTT  7359

Query  118   TTTCTCTAAGTTTGGCCATGCTATCCCGTACCAATCCTGTGTGGTCGGCATAGAAACAGC  177
             ||||| | |||||   ||||   ||||||||    |||| ||||||    || |||||||
Sbjct  7358  TTTCTTTGAGTTTTTTCATGGAGTCCCGTACTGCACCTGAGTGGTCTATGTAAAAACAGC  7299

Query  178   ATTCTTCTTTTAAGGCAGCACACAAACCTCCCTCTTTTAGGAATAGTAGATCTAGGCCTC  237
             | ||||| |||| ||| ||||| |  || || |||||||| || || |  || |||||||
Sbjct  7298  ACTCTTCCTTTAGGGCCGCACAGAGGCCACCTTCTTTTAGAAACAGCAAGTCAAGGCCTC  7239

Query  238   TACGATTCTGTAACACTACTTCGGACAAGGAGGTCA  273
             | | ||| || | |||||| ||||||| ||| ||||
Sbjct  7238  TCCTATTTTGGAGCACTACCTCGGACAGGGAAGTCA  7203


>NC_039228.1 Koala retrovirus gag protein (gag), pol protein (pol), 
and envelope protein (env) genes, complete cds
Length=8431

 Score = 132 bits (146),  Expect = 3e-29
 Identities = 142/188 (76%), Gaps = 0/188 (0%)
 Strand=Plus/Minus

Query  153   CCTGTGTGGTCGGCATAGAAACAGCATTCTTCTTTTAAGGCAGCACACAAACCTCCCTCT  212
             |||| ||||||  |||||||||||||||| ||||||| ||| ||||| |  || || || 
Sbjct  7599  CCTGAGTGGTCAACATAGAAACAGCATTCCTCTTTTAGGGCTGCACAAAGGCCCCCTTCC  7540

Query  213   TTTAGGAATAGTAGATCTAGGCCTCTACGATTCTGTAACACTACTTCGGACAAGGAGGTC  272
             || |  ||||| ||||| |||||||| | |||||| | ||||||||| |||| |||||| 
Sbjct  7539  TTCAAAAATAGCAGATCAAGGCCTCTCCTATTCTGGAGCACTACTTCAGACAGGGAGGTT  7480

Query  273   AAAGATTTTTCTAGATTAGTGATGGACTTTTCAACTTCTTTAAGGTCATCGTGCATGGCA  332
             || || |  ||||| ||| | ||||| | || ||   |  |||||||    | |||||||
Sbjct  7479  AAGGAATCCTCTAGTTTACTTATGGAGTCTTGAAGGGCCCTAAGGTCTGTATCCATGGCA  7420

Query  333   GCCTGGAG  340
               ||||||
Sbjct  7419  ATCTGGAG  7412


>AF151794.2 Koala retrovirus gag protein (gag), pol protein (pol), 
and envelope protein (env) genes, complete cds
Length=8431

 Score = 132 bits (146),  Expect = 3e-29
 Identities = 142/188 (76%), Gaps = 0/188 (0%)
 Strand=Plus/Minus

Query  153   CCTGTGTGGTCGGCATAGAAACAGCATTCTTCTTTTAAGGCAGCACACAAACCTCCCTCT  212
             |||| ||||||  |||||||||||||||| ||||||| ||| ||||| |  || || || 
Sbjct  7599  CCTGAGTGGTCAACATAGAAACAGCATTCCTCTTTTAGGGCTGCACAAAGGCCCCCTTCC  7540

Query  213   TTTAGGAATAGTAGATCTAGGCCTCTACGATTCTGTAACACTACTTCGGACAAGGAGGTC  272
             || |  ||||| ||||| |||||||| | |||||| | ||||||||| |||| |||||| 
Sbjct  7539  TTCAAAAATAGCAGATCAAGGCCTCTCCTATTCTGGAGCACTACTTCAGACAGGGAGGTT  7480

Query  273   AAAGATTTTTCTAGATTAGTGATGGACTTTTCAACTTCTTTAAGGTCATCGTGCATGGCA  332
             || || |  ||||| ||| | ||||| | || ||   |  |||||||    | |||||||
Sbjct  7479  AAGGAATCCTCTAGTTTACTTATGGAGTCTTGAAGGGCCCTAAGGTCTGTATCCATGGCA  7420

Query  333   GCCTGGAG  340
               ||||||
Sbjct  7419  ATCTGGAG  7412


>NC_009424.5 Woolly monkey sarcoma virus
Length=5779

 Score = 61.7 bits (67),  Expect = 2e-07
 Identities = 59/76 (78%), Gaps = 0/76 (0%)
 Strand=Plus/Minus

Query  1     GGATTATCAGGGGACCCATGATGGTGGATATCAGGGTGGTGAACCAAGGGGACTTATTAA  60
             ||| ||  ||||| ||   |||||| ||||  ||||| ||||||||||||||  |||| |
Sbjct  4916  GGAGTAATAGGGGCCCGGCGATGGTTGATAGTAGGGTAGTGAACCAAGGGGAGCTATTGA  4857

Query  61    ACAGCCCTTCAAACCA  76
             ||  ||||||| ||||
Sbjct  4856  ACCACCCTTCATACCA  4841


>V01201.1 Simian sarcoma virus proviral sequence with genes coding 
for envelope protein (env) and polymerase (pol)
Length=5779

 Score = 61.7 bits (67),  Expect = 2e-07
 Identities = 59/76 (78%), Gaps = 0/76 (0%)
 Strand=Plus/Minus

Query  1     GGATTATCAGGGGACCCATGATGGTGGATATCAGGGTGGTGAACCAAGGGGACTTATTAA  60
             ||| ||  ||||| ||   |||||| ||||  ||||| ||||||||||||||  |||| |
Sbjct  4916  GGAGTAATAGGGGCCCGGCGATGGTTGATAGTAGGGTAGTGAACCAAGGGGAGCTATTGA  4857

Query  61    ACAGCCCTTCAAACCA  76
             ||  ||||||| ||||
Sbjct  4856  ACCACCCTTCATACCA  4841


>NC_014474.1 Simian retrovirus 4 strain SRV4/TEX/2009/V1, complete 
genome
Length=8126

 Score = 47.3 bits (51),  Expect = 0.004
 Identities = 39/48 (81%), Gaps = 0/48 (0%)
 Strand=Plus/Minus

Query  842   TAGGCATAACCAGCACTCTTGGGTTTTATCAGGACTGGTGAGGTTGAG  889
             || |||||||||||| |||||||     ||||| ||||| ||||||||
Sbjct  6598  TAAGCATAACCAGCAGTCTTGGGCAAGGTCAGGTCTGGTTAGGTTGAG  6551


>FJ971077.1 Simian retrovirus 4 strain SRV4/TEX/2009/V1, complete 
genome
Length=8126

 Score = 47.3 bits (51),  Expect = 0.004
 Identities = 39/48 (81%), Gaps = 0/48 (0%)
 Strand=Plus/Minus

Query  842   TAGGCATAACCAGCACTCTTGGGTTTTATCAGGACTGGTGAGGTTGAG  889
             || |||||||||||| |||||||     ||||| ||||| ||||||||
Sbjct  6598  TAAGCATAACCAGCAGTCTTGGGCAAGGTCAGGTCTGGTTAGGTTGAG  6551


>NC_022517.1 Baboon endogenous virus strain M7 proviral DNA, complete 
genome
Length=8507

 Score = 40.1 bits (43),  Expect = 0.57
 Identities = 71/104 (68%), Gaps = 0/104 (0%)
 Strand=Plus/Minus

Query  166   CATAGAAACAGCATTCTTCTTTTAAGGCAGCACACAAACCTCCCTCTTTTAGGAATAGTA  225
             |||| || ||||||| |||||  | |||   ||| |  ||||| | || |      ||||
Sbjct  7636  CATAAAAGCAGCATTTTTCTTGCAGGGCTAAACAGATTCCTCCTTGTTCTGCTGTAAGTA  7577

Query  226   GATCTAGGCCTCTACGATTCTGTAACACTACTTCGGACAAGGAG  269
             ||||||| || || |  ||||| |  || |||||||  || |||
Sbjct  7576  GATCTAGCCCCCTTCTGTTCTGGAGAACCACTTCGGCTAATGAG  7533


>D10032.1 Baboon endogenous virus strain M7 proviral DNA, complete 
genome
Length=8507

 Score = 40.1 bits (43),  Expect = 0.57
 Identities = 71/104 (68%), Gaps = 0/104 (0%)
 Strand=Plus/Minus

Query  166   CATAGAAACAGCATTCTTCTTTTAAGGCAGCACACAAACCTCCCTCTTTTAGGAATAGTA  225
             |||| || ||||||| |||||  | |||   ||| |  ||||| | || |      ||||
Sbjct  7636  CATAAAAGCAGCATTTTTCTTGCAGGGCTAAACAGATTCCTCCTTGTTCTGCTGTAAGTA  7577

Query  226   GATCTAGGCCTCTACGATTCTGTAACACTACTTCGGACAAGGAG  269
             ||||||| || || |  ||||| |  || |||||||  || |||
Sbjct  7576  GATCTAGCCCCCTTCTGTTCTGGAGAACCACTTCGGCTAATGAG  7533


>NC_022517.1 Baboon endogenous virus strain M7 proviral DNA, complete 
genome
Length=8507

 Score = 40.1 bits (43),  Expect = 0.57
 Identities = 71/104 (68%), Gaps = 0/104 (0%)
 Strand=Plus/Minus

Query  166   CATAGAAACAGCATTCTTCTTTTAAGGCAGCACACAAACCTCCCTCTTTTAGGAATAGTA  225
             |||| || ||||||| |||||  | |||   ||| |  ||||| | || |      ||||
Sbjct  7636  CATAAAAGCAGCATTTTTCTTGCAGGGCTAAACAGATTCCTCCTTGTTCTGCTGTAAGTA  7577

Query  226   GATCTAGGCCTCTACGATTCTGTAACACTACTTCGGACAAGGAG  269
             ||||||| || || |  ||||| |  || |||||||  || |||
Sbjct  7576  GATCTAGCCCCCTTCTGTTCTGGAGAACCACTTCGGCTAATGAG  7533


>D10032.1 Baboon endogenous virus strain M7 proviral DNA, complete 
genome
Length=8507

 Score = 40.1 bits (43),  Expect = 0.57
 Identities = 71/104 (68%), Gaps = 0/104 (0%)
 Strand=Plus/Minus

Query  166   CATAGAAACAGCATTCTTCTTTTAAGGCAGCACACAAACCTCCCTCTTTTAGGAATAGTA  225
             |||| || ||||||| |||||  | |||   ||| |  ||||| | || |      ||||
Sbjct  7636  CATAAAAGCAGCATTTTTCTTGCAGGGCTAAACAGATTCCTCCTTGTTCTGCTGTAAGTA  7577

Query  226   GATCTAGGCCTCTACGATTCTGTAACACTACTTCGGACAAGGAG  269
             ||||||| || || |  ||||| |  || |||||||  || |||
Sbjct  7576  GATCTAGCCCCCTTCTGTTCTGGAGAACCACTTCGGCTAATGAG  7533


>NC_026592.1 Citrus yellow vein clearing virus isolate CQ, complete 
genome
Length=7531

 Score = 35.6 bits (38),  Expect = 7.0
 Identities = 25/29 (86%), Gaps = 0/29 (0%)
 Strand=Plus/Minus

Query  213  TTTAGGAATAGTAGATCTAGGCCTCTACG  241
            |||||||||||| |  ||||| |||||||
Sbjct  571  TTTAGGAATAGTCGGACTAGGTCTCTACG  543


>NC_023007.1 Bacillus phage vB_BanS-Tsamsa, complete genome
Length=168876

 Score = 35.6 bits (38),  Expect = 7.0
 Identities = 31/39 (79%), Gaps = 0/39 (0%)
 Strand=Plus/Minus

Query  288    TTAGTGATGGACTTTTCAACTTCTTTAAGGTCATCGTGC  326
              ||| |||  || |||||||||||   |||||| ||||||
Sbjct  29418  TTATTGAGAGATTTTTCAACTTCAACAAGGTCTTCGTGC  29380


>KP313240.1 Citrus yellow vein clearing virus isolate CQ, complete 
genome
Length=7531

 Score = 35.6 bits (38),  Expect = 7.0
 Identities = 25/29 (86%), Gaps = 0/29 (0%)
 Strand=Plus/Minus

Query  213  TTTAGGAATAGTAGATCTAGGCCTCTACG  241
            |||||||||||| |  ||||| |||||||
Sbjct  571  TTTAGGAATAGTCGGACTAGGTCTCTACG  543


>KC481682.1 Bacillus phage vB_BanS-Tsamsa, complete genome
Length=168876

 Score = 35.6 bits (38),  Expect = 7.0
 Identities = 31/39 (79%), Gaps = 0/39 (0%)
 Strand=Plus/Minus

Query  288    TTAGTGATGGACTTTTCAACTTCTTTAAGGTCATCGTGC  326
              ||| |||  || |||||||||||   |||||| ||||||
Sbjct  29418  TTATTGAGAGATTTTTCAACTTCAACAAGGTCTTCGTGC  29380


Lambda      K        H
   0.634    0.408    0.912 

Gapped
Lambda      K        H
   0.625    0.410    0.780 

Effective search space used: 352220131396


Query= TRINITY_DN4_c0_g1_i1 len=278 path=[0:0-277]

Length=278
                                                                      Score        E
Sequences producing significant alignments:                          (Bits)     Value

NC_001501.1 Moloney murine leukemia virus, complete genome            167        5e-40
AF033811.1 Moloney murine leukemia virus, complete genome             167        5e-40
NC_001501.1 Moloney murine leukemia virus, complete genome            167        5e-40
AF033811.1 Moloney murine leukemia virus, complete genome             167        5e-40
NC_001362.1 Friend murine leukemia virus FB29 complete genome         125        1e-27
Z11128.1 Friend murine leukemia virus FB29 complete genome            125        1e-27
NC_001362.1 Friend murine leukemia virus FB29 complete genome         125        1e-27
Z11128.1 Friend murine leukemia virus FB29 complete genome            125        1e-27
NC_007815.2 PreXMRV-1 provirus, complete genome                       123        5e-27
NC_001702.1 Murine type C retrovirus, complete genome                 123        5e-27
FR871849.1 PreXMRV-1 complete proviral genome                         123        5e-27
X94150.1 Retroviridae complete genome (murine type C retrovirus)      123        5e-27
NC_007815.2 PreXMRV-1 provirus, complete genome                       123        5e-27
NC_001702.1 Murine type C retrovirus, complete genome                 123        5e-27
FR871849.1 PreXMRV-1 complete proviral genome                         123        5e-27
X94150.1 Retroviridae complete genome (murine type C retrovirus)      123        5e-27
NC_001819.1 Rauscher murine leukemia virus, complete genome           116        7e-25
NC_029853.1 Mus musculus mobilized endogenous polytropic provirus...  94.2       9e-18
FJ544577.2 Mus musculus mobilized endogenous polytropic provirus ...  94.2       9e-18
NC_001500.1 Spleen focus-forming virus, complete genome               89.7       1e-16
K00021.1 Friend spleen focus-forming virus (proviral), complete g...  89.7       1e-16
X00925.1 Poliovirus type 3 leon 12 a1b sequence (P3/Leon 12 a1b)      41.0       0.047
AY697461.1 Human enterovirus 91 polyprotein gene, complete cds        39.2       0.17 
NC_042117.1 Microbacterium phage Golden, complete genome              36.5       2.0  
MG925343.1 Microbacterium phage Golden, complete genome               36.5       2.0  
NC_010708.1 Thottapalayam virus segment M, complete sequence          36.5       2.0  
EF077630.1 Hepatitis E virus isolate Ch-S-1, complete genome          36.5       2.0  
DQ825771.1 Thottapalayam virus strain VRC 66412 segment M, comple...  36.5       2.0  
NC_001547.1 Sindbis virus, complete genome                            35.6       2.0  
FJ445175.1 Human rhinovirus 100 strain ATCC VR-1300, complete genome  35.6       2.0  
JX074053.1 Human rhinovirus B102 strain HRV-B92_p1044_sR122_2007 ...  35.6       2.0  
J02363.1 Sindbis virus (hrsp and wild-type strains) complete genome   35.6       2.0  
AF499635.1 Human coxsackievirus A1 strain Tompkins, complete genome   34.6       7.0  
AF499643.1 Human coxsackievirus A22 strain Chulman, complete genome   34.6       7.0  
NC_048170.1 Escherichia phage vB_EcoM_Goslar, complete genome         33.7       7.0  
MK327938.1 Escherichia phage vB_EcoM_Goslar, complete genome          33.7       7.0  
X02316.1 Human rhinovirus 2, complete sequence                        33.7       7.0  


>NC_001501.1 Moloney murine leukemia virus, complete genome
Length=8332

 Score = 167 bits (184),  Expect = 5e-40
 Identities = 214/295 (73%), Gaps = 19/295 (6%)
 Strand=Plus/Plus

Query  3     GTAGACGGCATCTCTGCATGGATACACGCCGCCCACGTCAAGGCAGC-GACCACG-----  56
             |||||||||||| | || |||||||||||||||||||| ||||| || |||| ||     
Sbjct  5433  GTAGACGGCATCGCAGCTTGGATACACGCCGCCCACGTGAAGGCTGCCGACCCCGGGGGT  5492

Query  57    ---CCCCCGATAAAACCATCATGGAGAGTACAACGCTCTCAAAACCCTTTA----TCAGG  109
                ||  |    | ||   ||||| | || ||||||||||||||||| |||    | |||
Sbjct  5493  GGACCATCCTCTAGACTGACATGGCGCGTTCAACGCTCTCAAAACCCCTTAAAAATAAGG  5552

Query  110   TTAACCCGTGGGGCCCCCTAATTGTC------CTTCTGATTCTCGGAGGGGTCAACCCCG  163
             |||||||| | |||||||||||   |      |||||||| ||| |||||||||   | |
Sbjct  5553  TTAACCCGCGAGGCCCCCTAATCCCCTTAATTCTTCTGATGCTCAGAGGGGTCAGTACTG  5612

Query  164   TTACGTTGGGAAACAGCCCCCACCAGGTTTTTAACCTCACCTGGGAAGTGACTAATGGAG  223
              | ||   ||   ||| || || || || | |||  |||||||||| || || |||||||
Sbjct  5613  CTTCGCCCGGCTCCAGTCCTCATCAAGTCTATAATATCACCTGGGAGGTAACCAATGGAG  5672

Query  224   ACCGAGAAACGGTGTGGGCAATAACCGGCAATCACCCTCTGTGGACTGGGTGGCC  278
             | || || ||||| |||||||   | ||||| ||||||||||||||  |||||||
Sbjct  5673  ATCGGGAGACGGTATGGGCAACTTCTGGCAACCACCCTCTGTGGACCTGGTGGCC  5727


>AF033811.1 Moloney murine leukemia virus, complete genome
Length=8332

 Score = 167 bits (184),  Expect = 5e-40
 Identities = 214/295 (73%), Gaps = 19/295 (6%)
 Strand=Plus/Plus

Query  3     GTAGACGGCATCTCTGCATGGATACACGCCGCCCACGTCAAGGCAGC-GACCACG-----  56
             |||||||||||| | || |||||||||||||||||||| ||||| || |||| ||     
Sbjct  5433  GTAGACGGCATCGCAGCTTGGATACACGCCGCCCACGTGAAGGCTGCCGACCCCGGGGGT  5492

Query  57    ---CCCCCGATAAAACCATCATGGAGAGTACAACGCTCTCAAAACCCTTTA----TCAGG  109
                ||  |    | ||   ||||| | || ||||||||||||||||| |||    | |||
Sbjct  5493  GGACCATCCTCTAGACTGACATGGCGCGTTCAACGCTCTCAAAACCCCTTAAAAATAAGG  5552

Query  110   TTAACCCGTGGGGCCCCCTAATTGTC------CTTCTGATTCTCGGAGGGGTCAACCCCG  163
             |||||||| | |||||||||||   |      |||||||| ||| |||||||||   | |
Sbjct  5553  TTAACCCGCGAGGCCCCCTAATCCCCTTAATTCTTCTGATGCTCAGAGGGGTCAGTACTG  5612

Query  164   TTACGTTGGGAAACAGCCCCCACCAGGTTTTTAACCTCACCTGGGAAGTGACTAATGGAG  223
              | ||   ||   ||| || || || || | |||  |||||||||| || || |||||||
Sbjct  5613  CTTCGCCCGGCTCCAGTCCTCATCAAGTCTATAATATCACCTGGGAGGTAACCAATGGAG  5672

Query  224   ACCGAGAAACGGTGTGGGCAATAACCGGCAATCACCCTCTGTGGACTGGGTGGCC  278
             | || || ||||| |||||||   | ||||| ||||||||||||||  |||||||
Sbjct  5673  ATCGGGAGACGGTATGGGCAACTTCTGGCAACCACCCTCTGTGGACCTGGTGGCC  5727


>NC_001501.1 Moloney murine leukemia virus, complete genome
Length=8332

 Score = 167 bits (184),  Expect = 5e-40
 Identities = 214/295 (73%), Gaps = 19/295 (6%)
 Strand=Plus/Plus

Query  3     GTAGACGGCATCTCTGCATGGATACACGCCGCCCACGTCAAGGCAGC-GACCACG-----  56
             |||||||||||| | || |||||||||||||||||||| ||||| || |||| ||     
Sbjct  5433  GTAGACGGCATCGCAGCTTGGATACACGCCGCCCACGTGAAGGCTGCCGACCCCGGGGGT  5492

Query  57    ---CCCCCGATAAAACCATCATGGAGAGTACAACGCTCTCAAAACCCTTTA----TCAGG  109
                ||  |    | ||   ||||| | || ||||||||||||||||| |||    | |||
Sbjct  5493  GGACCATCCTCTAGACTGACATGGCGCGTTCAACGCTCTCAAAACCCCTTAAAAATAAGG  5552

Query  110   TTAACCCGTGGGGCCCCCTAATTGTC------CTTCTGATTCTCGGAGGGGTCAACCCCG  163
             |||||||| | |||||||||||   |      |||||||| ||| |||||||||   | |
Sbjct  5553  TTAACCCGCGAGGCCCCCTAATCCCCTTAATTCTTCTGATGCTCAGAGGGGTCAGTACTG  5612

Query  164   TTACGTTGGGAAACAGCCCCCACCAGGTTTTTAACCTCACCTGGGAAGTGACTAATGGAG  223
              | ||   ||   ||| || || || || | |||  |||||||||| || || |||||||
Sbjct  5613  CTTCGCCCGGCTCCAGTCCTCATCAAGTCTATAATATCACCTGGGAGGTAACCAATGGAG  5672

Query  224   ACCGAGAAACGGTGTGGGCAATAACCGGCAATCACCCTCTGTGGACTGGGTGGCC  278
             | || || ||||| |||||||   | ||||| ||||||||||||||  |||||||
Sbjct  5673  ATCGGGAGACGGTATGGGCAACTTCTGGCAACCACCCTCTGTGGACCTGGTGGCC  5727


>AF033811.1 Moloney murine leukemia virus, complete genome
Length=8332

 Score = 167 bits (184),  Expect = 5e-40
 Identities = 214/295 (73%), Gaps = 19/295 (6%)
 Strand=Plus/Plus

Query  3     GTAGACGGCATCTCTGCATGGATACACGCCGCCCACGTCAAGGCAGC-GACCACG-----  56
             |||||||||||| | || |||||||||||||||||||| ||||| || |||| ||     
Sbjct  5433  GTAGACGGCATCGCAGCTTGGATACACGCCGCCCACGTGAAGGCTGCCGACCCCGGGGGT  5492

Query  57    ---CCCCCGATAAAACCATCATGGAGAGTACAACGCTCTCAAAACCCTTTA----TCAGG  109
                ||  |    | ||   ||||| | || ||||||||||||||||| |||    | |||
Sbjct  5493  GGACCATCCTCTAGACTGACATGGCGCGTTCAACGCTCTCAAAACCCCTTAAAAATAAGG  5552

Query  110   TTAACCCGTGGGGCCCCCTAATTGTC------CTTCTGATTCTCGGAGGGGTCAACCCCG  163
             |||||||| | |||||||||||   |      |||||||| ||| |||||||||   | |
Sbjct  5553  TTAACCCGCGAGGCCCCCTAATCCCCTTAATTCTTCTGATGCTCAGAGGGGTCAGTACTG  5612

Query  164   TTACGTTGGGAAACAGCCCCCACCAGGTTTTTAACCTCACCTGGGAAGTGACTAATGGAG  223
              | ||   ||   ||| || || || || | |||  |||||||||| || || |||||||
Sbjct  5613  CTTCGCCCGGCTCCAGTCCTCATCAAGTCTATAATATCACCTGGGAGGTAACCAATGGAG  5672

Query  224   ACCGAGAAACGGTGTGGGCAATAACCGGCAATCACCCTCTGTGGACTGGGTGGCC  278
             | || || ||||| |||||||   | ||||| ||||||||||||||  |||||||
Sbjct  5673  ATCGGGAGACGGTATGGGCAACTTCTGGCAACCACCCTCTGTGGACCTGGTGGCC  5727


>NC_001362.1 Friend murine leukemia virus FB29 complete genome
Length=8323

 Score = 125 bits (138),  Expect = 1e-27
 Identities = 205/298 (69%), Gaps = 22/298 (7%)
 Strand=Plus/Plus

Query  3     GTAGACGGCATCTCTGCATGGATACACGCCGCCCACGTCAAGGCAGCGACCAC-------  55
             || ||||||||  | || ||||| ||||| |||||||| ||||| ||   |||       
Sbjct  5695  GTGGACGGCATTGCAGCGTGGATCCACGCTGCCCACGTAAAGGCTGCCGACACCAGGATT  5754

Query  56    --GCCCCCGATAAAACCATCATGGAGAGTACAACGCTCTCAAAACCCTTTA----TCAGG  109
               ||| ||     || |  ||||| | || |||||||||||||| ||  ||    | || 
Sbjct  5755  GAGCCACCATCGGAATCGACATGGCGTGTTCAACGCTCTCAAAATCCCCTAAAGATAAGA  5814

Query  110   TTAACCCGTGGGGCCCCCTAAT---------TGTCCTTCTGATTCTCGGAGGGGTCAACC  160
             || ||||| ||| || ||||||         | || | |||  ||||  ||||| ||   
Sbjct  5815  TTGACCCGCGGGACCTCCTAATCCCCTTAATTCTCTTCCTGTCTCTCAAAGGGGCCAGAT  5874

Query  161   CCGTTACGTTGGGAAACAGCCCCCACCAGGTTTTTAACCTCACCTGGGAAGTGACTAATG  220
             |||   |    ||   |||||| |||||||| |  ||| | |||||||||||||| ||||
Sbjct  5875  CCGCAGCACCCGGCTCCAGCCCTCACCAGGTCTACAACATTACCTGGGAAGTGACCAATG  5934

Query  221   GAGACCGAGAAACGGTGTGGGCAATAACCGGCAATCACCCTCTGTGGACTGGGTGGCC  278
             | || || || || || ||||||||| | ||||| ||||||||||||||| |||||||
Sbjct  5935  GGGATCGGGAGACAGTATGGGCAATATCAGGCAACCACCCTCTGTGGACTTGGTGGCC  5992


>Z11128.1 Friend murine leukemia virus FB29 complete genome
Length=8323

 Score = 125 bits (138),  Expect = 1e-27
 Identities = 205/298 (69%), Gaps = 22/298 (7%)
 Strand=Plus/Plus

Query  3     GTAGACGGCATCTCTGCATGGATACACGCCGCCCACGTCAAGGCAGCGACCAC-------  55
             || ||||||||  | || ||||| ||||| |||||||| ||||| ||   |||       
Sbjct  5695  GTGGACGGCATTGCAGCGTGGATCCACGCTGCCCACGTAAAGGCTGCCGACACCAGGATT  5754

Query  56    --GCCCCCGATAAAACCATCATGGAGAGTACAACGCTCTCAAAACCCTTTA----TCAGG  109
               ||| ||     || |  ||||| | || |||||||||||||| ||  ||    | || 
Sbjct  5755  GAGCCACCATCGGAATCGACATGGCGTGTTCAACGCTCTCAAAATCCCCTAAAGATAAGA  5814

Query  110   TTAACCCGTGGGGCCCCCTAAT---------TGTCCTTCTGATTCTCGGAGGGGTCAACC  160
             || ||||| ||| || ||||||         | || | |||  ||||  ||||| ||   
Sbjct  5815  TTGACCCGCGGGACCTCCTAATCCCCTTAATTCTCTTCCTGTCTCTCAAAGGGGCCAGAT  5874

Query  161   CCGTTACGTTGGGAAACAGCCCCCACCAGGTTTTTAACCTCACCTGGGAAGTGACTAATG  220
             |||   |    ||   |||||| |||||||| |  ||| | |||||||||||||| ||||
Sbjct  5875  CCGCAGCACCCGGCTCCAGCCCTCACCAGGTCTACAACATTACCTGGGAAGTGACCAATG  5934

Query  221   GAGACCGAGAAACGGTGTGGGCAATAACCGGCAATCACCCTCTGTGGACTGGGTGGCC  278
             | || || || || || ||||||||| | ||||| ||||||||||||||| |||||||
Sbjct  5935  GGGATCGGGAGACAGTATGGGCAATATCAGGCAACCACCCTCTGTGGACTTGGTGGCC  5992


>NC_001362.1 Friend murine leukemia virus FB29 complete genome
Length=8323

 Score = 125 bits (138),  Expect = 1e-27
 Identities = 205/298 (69%), Gaps = 22/298 (7%)
 Strand=Plus/Plus

Query  3     GTAGACGGCATCTCTGCATGGATACACGCCGCCCACGTCAAGGCAGCGACCAC-------  55
             || ||||||||  | || ||||| ||||| |||||||| ||||| ||   |||       
Sbjct  5695  GTGGACGGCATTGCAGCGTGGATCCACGCTGCCCACGTAAAGGCTGCCGACACCAGGATT  5754

Query  56    --GCCCCCGATAAAACCATCATGGAGAGTACAACGCTCTCAAAACCCTTTA----TCAGG  109
               ||| ||     || |  ||||| | || |||||||||||||| ||  ||    | || 
Sbjct  5755  GAGCCACCATCGGAATCGACATGGCGTGTTCAACGCTCTCAAAATCCCCTAAAGATAAGA  5814

Query  110   TTAACCCGTGGGGCCCCCTAAT---------TGTCCTTCTGATTCTCGGAGGGGTCAACC  160
             || ||||| ||| || ||||||         | || | |||  ||||  ||||| ||   
Sbjct  5815  TTGACCCGCGGGACCTCCTAATCCCCTTAATTCTCTTCCTGTCTCTCAAAGGGGCCAGAT  5874

Query  161   CCGTTACGTTGGGAAACAGCCCCCACCAGGTTTTTAACCTCACCTGGGAAGTGACTAATG  220
             |||   |    ||   |||||| |||||||| |  ||| | |||||||||||||| ||||
Sbjct  5875  CCGCAGCACCCGGCTCCAGCCCTCACCAGGTCTACAACATTACCTGGGAAGTGACCAATG  5934

Query  221   GAGACCGAGAAACGGTGTGGGCAATAACCGGCAATCACCCTCTGTGGACTGGGTGGCC  278
             | || || || || || ||||||||| | ||||| ||||||||||||||| |||||||
Sbjct  5935  GGGATCGGGAGACAGTATGGGCAATATCAGGCAACCACCCTCTGTGGACTTGGTGGCC  5992


>Z11128.1 Friend murine leukemia virus FB29 complete genome
Length=8323

 Score = 125 bits (138),  Expect = 1e-27
 Identities = 205/298 (69%), Gaps = 22/298 (7%)
 Strand=Plus/Plus

Query  3     GTAGACGGCATCTCTGCATGGATACACGCCGCCCACGTCAAGGCAGCGACCAC-------  55
             || ||||||||  | || ||||| ||||| |||||||| ||||| ||   |||       
Sbjct  5695  GTGGACGGCATTGCAGCGTGGATCCACGCTGCCCACGTAAAGGCTGCCGACACCAGGATT  5754

Query  56    --GCCCCCGATAAAACCATCATGGAGAGTACAACGCTCTCAAAACCCTTTA----TCAGG  109
               ||| ||     || |  ||||| | || |||||||||||||| ||  ||    | || 
Sbjct  5755  GAGCCACCATCGGAATCGACATGGCGTGTTCAACGCTCTCAAAATCCCCTAAAGATAAGA  5814

Query  110   TTAACCCGTGGGGCCCCCTAAT---------TGTCCTTCTGATTCTCGGAGGGGTCAACC  160
             || ||||| ||| || ||||||         | || | |||  ||||  ||||| ||   
Sbjct  5815  TTGACCCGCGGGACCTCCTAATCCCCTTAATTCTCTTCCTGTCTCTCAAAGGGGCCAGAT  5874

Query  161   CCGTTACGTTGGGAAACAGCCCCCACCAGGTTTTTAACCTCACCTGGGAAGTGACTAATG  220
             |||   |    ||   |||||| |||||||| |  ||| | |||||||||||||| ||||
Sbjct  5875  CCGCAGCACCCGGCTCCAGCCCTCACCAGGTCTACAACATTACCTGGGAAGTGACCAATG  5934

Query  221   GAGACCGAGAAACGGTGTGGGCAATAACCGGCAATCACCCTCTGTGGACTGGGTGGCC  278
             | || || || || || ||||||||| | ||||| ||||||||||||||| |||||||
Sbjct  5935  GGGATCGGGAGACAGTATGGGCAATATCAGGCAACCACCCTCTGTGGACTTGGTGGCC  5992


>NC_007815.2 PreXMRV-1 provirus, complete genome
Length=8197

 Score = 123 bits (136),  Expect = 5e-27
 Identities = 163/223 (73%), Gaps = 10/223 (4%)
 Strand=Plus/Plus

Query  3     GTAGACGGCATCTCTGCATGGATACACGCCGCCCACGTCAAGGCAGCGACCACGCCCCCG  62
             ||||||||||||||||| |||||||||||||| ||||| ||||| ||||| || || |||
Sbjct  5696  GTAGACGGCATCTCTGCGTGGATACACGCCGCTCACGTAAAGGCGGCGACAACTCCTCCG  5755

Query  63    ATAAAACCATCATGGAGAGTACAACGCTCTCAAAACCCTTT----ATCAGGTTAACCCGT  118
                  | || |||||| ||| || || ||||||||||| ||    || || |||||||||
Sbjct  5756  GCCGGAACAGCATGGAAAGTCCAGCGTTCTCAAAACCCCTTAAAGATAAGATTAACCCGT  5815

Query  119   GGGGCCCCCTAATTGTCCTTCTGATTCTCGGAGGGGTC---AACCCCGTTACGTTGGGAA  175
             |||||||||| ||  |  |   || ||| || | || |   | || |  |||   | |  
Sbjct  5816  GGGGCCCCCTGATAATTATGGGGA-TCTTGGTGAGGGCAGGAGCCTCAGTACAACGTG--  5872

Query  176   ACAGCCCCCACCAGGTTTTTAACCTCACCTGGGAAGTGACTAA  218
             ||||||| |||||||| |||||  |||| ||| || | || ||
Sbjct  5873  ACAGCCCTCACCAGGTCTTTAATGTCACTTGGAAAATTACCAA  5915


>NC_001702.1 Murine type C retrovirus, complete genome
Length=8135

 Score = 123 bits (136),  Expect = 5e-27
 Identities = 163/223 (73%), Gaps = 10/223 (4%)
 Strand=Plus/Plus

Query  3     GTAGACGGCATCTCTGCATGGATACACGCCGCCCACGTCAAGGCAGCGACCACGCCCCCG  62
             || |||||||||||||| |||||||||||||| ||||| ||||| ||||| || || |||
Sbjct  5714  GTTGACGGCATCTCTGCGTGGATACACGCCGCTCACGTAAAGGCGGCGACAACTCCTCCG  5773

Query  63    ATAAAACCATCATGGAGAGTACAACGCTCTCAAAACCCTTT----ATCAGGTTAACCCGT  118
                  | || ||||||  || || || ||||||||||| ||    || || |||||||||
Sbjct  5774  GCCGGAGCAGCATGGAAGGTCCAGCGTTCTCAAAACCCCTTAAAGATAAGATTAACCCGT  5833

Query  119   GGGGCCCCCTAATTGTCCTTCTGATTCTCGGAGGGGTC---AACCCCGTTACGTTGGGAA  175
             ||||||||||||| ||  |   || ||| || | || |   | || || |||   | |  
Sbjct  5834  GGGGCCCCCTAATAGTTATAGGGA-TCTTGGTGAGGGCAGGAGCCTCGGTACAACGTG--  5890

Query  176   ACAGCCCCCACCAGGTTTTTAACCTCACCTGGGAAGTGACTAA  218
             ||||||| |||||||| || ||  |||| |||  ||| || ||
Sbjct  5891  ACAGCCCTCACCAGGTCTTCAATGTCACTTGGAGAGTTACCAA  5933


>FR871849.1 PreXMRV-1 complete proviral genome
Length=8197

 Score = 123 bits (136),  Expect = 5e-27
 Identities = 163/223 (73%), Gaps = 10/223 (4%)
 Strand=Plus/Plus

Query  3     GTAGACGGCATCTCTGCATGGATACACGCCGCCCACGTCAAGGCAGCGACCACGCCCCCG  62
             ||||||||||||||||| |||||||||||||| ||||| ||||| ||||| || || |||
Sbjct  5696  GTAGACGGCATCTCTGCGTGGATACACGCCGCTCACGTAAAGGCGGCGACAACTCCTCCG  5755

Query  63    ATAAAACCATCATGGAGAGTACAACGCTCTCAAAACCCTTT----ATCAGGTTAACCCGT  118
                  | || |||||| ||| || || ||||||||||| ||    || || |||||||||
Sbjct  5756  GCCGGAACAGCATGGAAAGTCCAGCGTTCTCAAAACCCCTTAAAGATAAGATTAACCCGT  5815

Query  119   GGGGCCCCCTAATTGTCCTTCTGATTCTCGGAGGGGTC---AACCCCGTTACGTTGGGAA  175
             |||||||||| ||  |  |   || ||| || | || |   | || |  |||   | |  
Sbjct  5816  GGGGCCCCCTGATAATTATGGGGA-TCTTGGTGAGGGCAGGAGCCTCAGTACAACGTG--  5872

Query  176   ACAGCCCCCACCAGGTTTTTAACCTCACCTGGGAAGTGACTAA  218
             ||||||| |||||||| |||||  |||| ||| || | || ||
Sbjct  5873  ACAGCCCTCACCAGGTCTTTAATGTCACTTGGAAAATTACCAA  5915


>X94150.1 Retroviridae complete genome (murine type C retrovirus)
Length=8135

 Score = 123 bits (136),  Expect = 5e-27
 Identities = 163/223 (73%), Gaps = 10/223 (4%)
 Strand=Plus/Plus

Query  3     GTAGACGGCATCTCTGCATGGATACACGCCGCCCACGTCAAGGCAGCGACCACGCCCCCG  62
             || |||||||||||||| |||||||||||||| ||||| ||||| ||||| || || |||
Sbjct  5714  GTTGACGGCATCTCTGCGTGGATACACGCCGCTCACGTAAAGGCGGCGACAACTCCTCCG  5773

Query  63    ATAAAACCATCATGGAGAGTACAACGCTCTCAAAACCCTTT----ATCAGGTTAACCCGT  118
                  | || ||||||  || || || ||||||||||| ||    || || |||||||||
Sbjct  5774  GCCGGAGCAGCATGGAAGGTCCAGCGTTCTCAAAACCCCTTAAAGATAAGATTAACCCGT  5833

Query  119   GGGGCCCCCTAATTGTCCTTCTGATTCTCGGAGGGGTC---AACCCCGTTACGTTGGGAA  175
             ||||||||||||| ||  |   || ||| || | || |   | || || |||   | |  
Sbjct  5834  GGGGCCCCCTAATAGTTATAGGGA-TCTTGGTGAGGGCAGGAGCCTCGGTACAACGTG--  5890

Query  176   ACAGCCCCCACCAGGTTTTTAACCTCACCTGGGAAGTGACTAA  218
             ||||||| |||||||| || ||  |||| |||  ||| || ||
Sbjct  5891  ACAGCCCTCACCAGGTCTTCAATGTCACTTGGAGAGTTACCAA  5933


>NC_007815.2 PreXMRV-1 provirus, complete genome
Length=8197

 Score = 123 bits (136),  Expect = 5e-27
 Identities = 163/223 (73%), Gaps = 10/223 (4%)
 Strand=Plus/Plus

Query  3     GTAGACGGCATCTCTGCATGGATACACGCCGCCCACGTCAAGGCAGCGACCACGCCCCCG  62
             ||||||||||||||||| |||||||||||||| ||||| ||||| ||||| || || |||
Sbjct  5696  GTAGACGGCATCTCTGCGTGGATACACGCCGCTCACGTAAAGGCGGCGACAACTCCTCCG  5755

Query  63    ATAAAACCATCATGGAGAGTACAACGCTCTCAAAACCCTTT----ATCAGGTTAACCCGT  118
                  | || |||||| ||| || || ||||||||||| ||    || || |||||||||
Sbjct  5756  GCCGGAACAGCATGGAAAGTCCAGCGTTCTCAAAACCCCTTAAAGATAAGATTAACCCGT  5815

Query  119   GGGGCCCCCTAATTGTCCTTCTGATTCTCGGAGGGGTC---AACCCCGTTACGTTGGGAA  175
             |||||||||| ||  |  |   || ||| || | || |   | || |  |||   | |  
Sbjct  5816  GGGGCCCCCTGATAATTATGGGGA-TCTTGGTGAGGGCAGGAGCCTCAGTACAACGTG--  5872

Query  176   ACAGCCCCCACCAGGTTTTTAACCTCACCTGGGAAGTGACTAA  218
             ||||||| |||||||| |||||  |||| ||| || | || ||
Sbjct  5873  ACAGCCCTCACCAGGTCTTTAATGTCACTTGGAAAATTACCAA  5915


>NC_001702.1 Murine type C retrovirus, complete genome
Length=8135

 Score = 123 bits (136),  Expect = 5e-27
 Identities = 163/223 (73%), Gaps = 10/223 (4%)
 Strand=Plus/Plus

Query  3     GTAGACGGCATCTCTGCATGGATACACGCCGCCCACGTCAAGGCAGCGACCACGCCCCCG  62
             || |||||||||||||| |||||||||||||| ||||| ||||| ||||| || || |||
Sbjct  5714  GTTGACGGCATCTCTGCGTGGATACACGCCGCTCACGTAAAGGCGGCGACAACTCCTCCG  5773

Query  63    ATAAAACCATCATGGAGAGTACAACGCTCTCAAAACCCTTT----ATCAGGTTAACCCGT  118
                  | || ||||||  || || || ||||||||||| ||    || || |||||||||
Sbjct  5774  GCCGGAGCAGCATGGAAGGTCCAGCGTTCTCAAAACCCCTTAAAGATAAGATTAACCCGT  5833

Query  119   GGGGCCCCCTAATTGTCCTTCTGATTCTCGGAGGGGTC---AACCCCGTTACGTTGGGAA  175
             ||||||||||||| ||  |   || ||| || | || |   | || || |||   | |  
Sbjct  5834  GGGGCCCCCTAATAGTTATAGGGA-TCTTGGTGAGGGCAGGAGCCTCGGTACAACGTG--  5890

Query  176   ACAGCCCCCACCAGGTTTTTAACCTCACCTGGGAAGTGACTAA  218
             ||||||| |||||||| || ||  |||| |||  ||| || ||
Sbjct  5891  ACAGCCCTCACCAGGTCTTCAATGTCACTTGGAGAGTTACCAA  5933


>FR871849.1 PreXMRV-1 complete proviral genome
Length=8197

 Score = 123 bits (136),  Expect = 5e-27
 Identities = 163/223 (73%), Gaps = 10/223 (4%)
 Strand=Plus/Plus

Query  3     GTAGACGGCATCTCTGCATGGATACACGCCGCCCACGTCAAGGCAGCGACCACGCCCCCG  62
             ||||||||||||||||| |||||||||||||| ||||| ||||| ||||| || || |||
Sbjct  5696  GTAGACGGCATCTCTGCGTGGATACACGCCGCTCACGTAAAGGCGGCGACAACTCCTCCG  5755

Query  63    ATAAAACCATCATGGAGAGTACAACGCTCTCAAAACCCTTT----ATCAGGTTAACCCGT  118
                  | || |||||| ||| || || ||||||||||| ||    || || |||||||||
Sbjct  5756  GCCGGAACAGCATGGAAAGTCCAGCGTTCTCAAAACCCCTTAAAGATAAGATTAACCCGT  5815

Query  119   GGGGCCCCCTAATTGTCCTTCTGATTCTCGGAGGGGTC---AACCCCGTTACGTTGGGAA  175
             |||||||||| ||  |  |   || ||| || | || |   | || |  |||   | |  
Sbjct  5816  GGGGCCCCCTGATAATTATGGGGA-TCTTGGTGAGGGCAGGAGCCTCAGTACAACGTG--  5872

Query  176   ACAGCCCCCACCAGGTTTTTAACCTCACCTGGGAAGTGACTAA  218
             ||||||| |||||||| |||||  |||| ||| || | || ||
Sbjct  5873  ACAGCCCTCACCAGGTCTTTAATGTCACTTGGAAAATTACCAA  5915


>X94150.1 Retroviridae complete genome (murine type C retrovirus)
Length=8135

 Score = 123 bits (136),  Expect = 5e-27
 Identities = 163/223 (73%), Gaps = 10/223 (4%)
 Strand=Plus/Plus

Query  3     GTAGACGGCATCTCTGCATGGATACACGCCGCCCACGTCAAGGCAGCGACCACGCCCCCG  62
             || |||||||||||||| |||||||||||||| ||||| ||||| ||||| || || |||
Sbjct  5714  GTTGACGGCATCTCTGCGTGGATACACGCCGCTCACGTAAAGGCGGCGACAACTCCTCCG  5773

Query  63    ATAAAACCATCATGGAGAGTACAACGCTCTCAAAACCCTTT----ATCAGGTTAACCCGT  118
                  | || ||||||  || || || ||||||||||| ||    || || |||||||||
Sbjct  5774  GCCGGAGCAGCATGGAAGGTCCAGCGTTCTCAAAACCCCTTAAAGATAAGATTAACCCGT  5833

Query  119   GGGGCCCCCTAATTGTCCTTCTGATTCTCGGAGGGGTC---AACCCCGTTACGTTGGGAA  175
             ||||||||||||| ||  |   || ||| || | || |   | || || |||   | |  
Sbjct  5834  GGGGCCCCCTAATAGTTATAGGGA-TCTTGGTGAGGGCAGGAGCCTCGGTACAACGTG--  5890

Query  176   ACAGCCCCCACCAGGTTTTTAACCTCACCTGGGAAGTGACTAA  218
             ||||||| |||||||| || ||  |||| |||  ||| || ||
Sbjct  5891  ACAGCCCTCACCAGGTCTTCAATGTCACTTGGAGAGTTACCAA  5933


>NC_001819.1 Rauscher murine leukemia virus, complete genome
Length=8282

 Score = 116 bits (128),  Expect = 7e-25
 Identities = 203/298 (68%), Gaps = 22/298 (7%)
 Strand=Plus/Plus

Query  3     GTAGACGGCATCTCTGCATGGATACACGCCGCCCACGTCAAGGCAGCGACCAC-------  55
             || ||||||||  | || ||||| ||||| |||||||| ||||| ||   |||       
Sbjct  5695  GTGGACGGCATTGCAGCGTGGATCCACGCTGCCCACGTAAAGGCTGCCGACACCAGGATT  5754

Query  56    --GCCCCCGATAAAACCATCATGGAGAGTACAACGCTCTCAAAACCCTTTA----TCAGG  109
               ||| ||     || |  ||||| | || ||||||||||| || ||  ||    | || 
Sbjct  5755  GAGCCACCATCGGAATCGACATGGCGTGTTCAACGCTCTCAGAATCCCCTAAAGATAAGA  5814

Query  110   TTAACCCGTGGGGCCCCCTAAT---------TGTCCTTCTGATTCTCGGAGGGGTCAACC  160
             || ||||| ||| || ||||||         | || | |||  ||||  ||||| ||   
Sbjct  5815  TTGACCCGCGGGACCTCCTAATCCCCTTAATTCTCTTCCTGTCTCTCAAAGGGGCCAGAT  5874

Query  161   CCGTTACGTTGGGAAACAGCCCCCACCAGGTTTTTAACCTCACCTGGGAAGTGACTAATG  220
             |||   |    ||   |||||| |||||||| |  ||| |||||||||||||||| ||||
Sbjct  5875  CCGCAGCACACGGCTCCAGCCCTCACCAGGTCTACAACATCACCTGGGAAGTGACCAATG  5934

Query  221   GAGACCGAGAAACGGTGTGGGCAATAACCGGCAATCACCCTCTGTGGACTGGGTGGCC  278
             | || || || || || ||||||||| | ||||| ||||| ||||||||  |||||||
Sbjct  5935  GGGATCGGGAGACAGTATGGGCAATATCAGGCAACCACCCCCTGTGGACATGGTGGCC  5992


>NC_029853.1 Mus musculus mobilized endogenous polytropic provirus 
clone 15 truncated gag-pol polyprotein (gag) and envelope 
protein (env) genes, complete cds
Length=8183

 Score = 94.2 bits (103),  Expect = 9e-18
 Identities = 111/151 (74%), Gaps = 16/151 (11%)
 Strand=Plus/Plus

Query  3     GTAGACGGCATCTCTGCATGGATACACGCCGCCCACGTCAAGGCAGCGACCACGCCCCCG  62
             |||||||||||| |||| ||||| |||||||| ||||| || || ||||| || || |||
Sbjct  5587  GTAGACGGCATCGCTGCGTGGATCCACGCCGCTCACGTAAAAGCGGCGACAACCCCTCCG  5646

Query  63    -----------AT-AAAACCATCATGGAGAGTACAACGCTCTCAAAACCCTTT----ATC  106
                        || |  |||  ||||||  || || || ||||||||||| ||    || 
Sbjct  5647  GCCGGAACAGCATCAGGACCGACATGGAAGGTCCAGCGTTCTCAAAACCCCTTAAAGATA  5706

Query  107   AGGTTAACCCGTGGGGCCCCCTAATTGTCCT  137
             || ||||||||||||||||||||||  ||||
Sbjct  5707  AGATTAACCCGTGGGGCCCCCTAATAATCCT  5737


>FJ544577.2 Mus musculus mobilized endogenous polytropic provirus 
clone 15 truncated gag-pol polyprotein (gag) and envelope 
protein (env) genes, complete cds
Length=8183

 Score = 94.2 bits (103),  Expect = 9e-18
 Identities = 111/151 (74%), Gaps = 16/151 (11%)
 Strand=Plus/Plus

Query  3     GTAGACGGCATCTCTGCATGGATACACGCCGCCCACGTCAAGGCAGCGACCACGCCCCCG  62
             |||||||||||| |||| ||||| |||||||| ||||| || || ||||| || || |||
Sbjct  5587  GTAGACGGCATCGCTGCGTGGATCCACGCCGCTCACGTAAAAGCGGCGACAACCCCTCCG  5646

Query  63    -----------AT-AAAACCATCATGGAGAGTACAACGCTCTCAAAACCCTTT----ATC  106
                        || |  |||  ||||||  || || || ||||||||||| ||    || 
Sbjct  5647  GCCGGAACAGCATCAGGACCGACATGGAAGGTCCAGCGTTCTCAAAACCCCTTAAAGATA  5706

Query  107   AGGTTAACCCGTGGGGCCCCCTAATTGTCCT  137
             || ||||||||||||||||||||||  ||||
Sbjct  5707  AGATTAACCCGTGGGGCCCCCTAATAATCCT  5737


>NC_001500.1 Spleen focus-forming virus, complete genome
Length=6296

 Score = 89.7 bits (98),  Expect = 1e-16
 Identities = 110/151 (73%), Gaps = 16/151 (11%)
 Strand=Plus/Plus

Query  3     GTAGACGGCATCTCTGCATGGATACACGCCGCCCACGTCAAGGCAGCGACCACGCCCCCG  62
             |||||||||||||||||  ||||||||||||| ||||| || || ||||| || || |||
Sbjct  4329  GTAGACGGCATCTCTGCGGGGATACACGCCGCTCACGTAAAAGCGGCGACAACCCCTCCG  4388

Query  63    -----------AT-AAAACCATCATGGAGAGTACAACGCTCTCAAAACCCTTT----ATC  106
                        || |  |||  |||| |  || || |  ||||||||||| ||    || 
Sbjct  4389  GCCGGAACGGCATCAGGACCGACATGAAAGGTCCAGCATTCTCAAAACCCCTTAAAGATA  4448

Query  107   AGGTTAACCCGTGGGGCCCCCTAATTGTCCT  137
             || ||||||||||||||||||| || |||||
Sbjct  4449  AGATTAACCCGTGGGGCCCCCTGATAGTCCT  4479


>K00021.1 Friend spleen focus-forming virus (proviral), complete 
genome
Length=6296

 Score = 89.7 bits (98),  Expect = 1e-16
 Identities = 110/151 (73%), Gaps = 16/151 (11%)
 Strand=Plus/Plus

Query  3     GTAGACGGCATCTCTGCATGGATACACGCCGCCCACGTCAAGGCAGCGACCACGCCCCCG  62
             |||||||||||||||||  ||||||||||||| ||||| || || ||||| || || |||
Sbjct  4329  GTAGACGGCATCTCTGCGGGGATACACGCCGCTCACGTAAAAGCGGCGACAACCCCTCCG  4388

Query  63    -----------AT-AAAACCATCATGGAGAGTACAACGCTCTCAAAACCCTTT----ATC  106
                        || |  |||  |||| |  || || |  ||||||||||| ||    || 
Sbjct  4389  GCCGGAACGGCATCAGGACCGACATGAAAGGTCCAGCATTCTCAAAACCCCTTAAAGATA  4448

Query  107   AGGTTAACCCGTGGGGCCCCCTAATTGTCCT  137
             || ||||||||||||||||||| || |||||
Sbjct  4449  AGATTAACCCGTGGGGCCCCCTGATAGTCCT  4479


>X00925.1 Poliovirus type 3 leon 12 a1b sequence (P3/Leon 12 a1b)
Length=7432

 Score = 41.0 bits (44),  Expect = 0.047
 Identities = 25/27 (93%), Gaps = 0/27 (0%)
 Strand=Plus/Minus

Query  183   CCACCAGGTTTTTAACCTCACCTGGGA  209
             ||| || ||||||||||||||||||||
Sbjct  1895  CCATCATGTTTTTAACCTCACCTGGGA  1869


>AY697461.1 Human enterovirus 91 polyprotein gene, complete cds
Length=7427

 Score = 39.2 bits (42),  Expect = 0.17
 Identities = 24/26 (92%), Gaps = 0/26 (0%)
 Strand=Plus/Minus

Query  188   AGGTTTTTAACCTCACCTGGGAAGTG  213
             |||||||||||||||||||| | |||
Sbjct  1854  AGGTTTTTAACCTCACCTGGTATGTG  1829


>NC_042117.1 Microbacterium phage Golden, complete genome
Length=39640

 Score = 36.5 bits (39),  Expect = 2.0
 Identities = 30/36 (83%), Gaps = 2/36 (6%)
 Strand=Plus/Plus

Query  18    GCATGGATACACGCCGC--CCACGTCAAGGCAGCGA  51
             |||||| | | |||| |  |||||||||||||||||
Sbjct  7495  GCATGGCTGCCCGCCCCTTCCACGTCAAGGCAGCGA  7530


>MG925343.1 Microbacterium phage Golden, complete genome
Length=39640

 Score = 36.5 bits (39),  Expect = 2.0
 Identities = 30/36 (83%), Gaps = 2/36 (6%)
 Strand=Plus/Plus

Query  18    GCATGGATACACGCCGC--CCACGTCAAGGCAGCGA  51
             |||||| | | |||| |  |||||||||||||||||
Sbjct  7495  GCATGGCTGCCCGCCCCTTCCACGTCAAGGCAGCGA  7530


>NC_010708.1 Thottapalayam virus segment M, complete sequence
Length=3621

 Score = 36.5 bits (39),  Expect = 2.0
 Identities = 31/38 (82%), Gaps = 3/38 (8%)
 Strand=Plus/Minus

Query  185  ACCAGGTTTTTAACCTCACC---TGGGAAGTGACTAAT  219
            |||| ||||||||||||| |   ||||||||| | |||
Sbjct  212  ACCATGTTTTTAACCTCATCTAGTGGGAAGTGTCCAAT  175


>EF077630.1 Hepatitis E virus isolate Ch-S-1, complete genome
Length=7261

 Score = 36.5 bits (39),  Expect = 2.0
 Identities = 21/22 (95%), Gaps = 0/22 (0%)
 Strand=Plus/Minus

Query  32   CGCCCACGTCAAGGCAGCGACC  53
            ||||||| ||||||||||||||
Sbjct  296  CGCCCACTTCAAGGCAGCGACC  275


>DQ825771.1 Thottapalayam virus strain VRC 66412 segment M, complete 
sequence
Length=3621

 Score = 36.5 bits (39),  Expect = 2.0
 Identities = 31/38 (82%), Gaps = 3/38 (8%)
 Strand=Plus/Minus

Query  185  ACCAGGTTTTTAACCTCACC---TGGGAAGTGACTAAT  219
            |||| ||||||||||||| |   ||||||||| | |||
Sbjct  212  ACCATGTTTTTAACCTCATCTAGTGGGAAGTGTCCAAT  175


>NC_001547.1 Sindbis virus, complete genome
Length=11703

 Score = 35.6 bits (38),  Expect = 2.0
 Identities = 25/29 (86%), Gaps = 0/29 (0%)
 Strand=Plus/Plus

Query  146    TCGGAGGGGTCAACCCCGTTACGTTGGGA  174
              ||||||||||| ||||| ||| || ||||
Sbjct  10306  TCGGAGGGGTCTACCCCTTTATGTGGGGA  10334


>FJ445175.1 Human rhinovirus 100 strain ATCC VR-1300, complete 
genome
Length=7140

 Score = 35.6 bits (38),  Expect = 2.0
 Identities = 19/19 (100%), Gaps = 0/19 (0%)
 Strand=Plus/Minus

Query  191   TTTTTAACCTCACCTGGGA  209
             |||||||||||||||||||
Sbjct  1738  TTTTTAACCTCACCTGGGA  1720


>JX074053.1 Human rhinovirus B102 strain HRV-B92_p1044_sR122_2007 
polyprotein gene, partial cds
Length=7189

 Score = 35.6 bits (38),  Expect = 2.0
 Identities = 22/24 (92%), Gaps = 0/24 (0%)
 Strand=Plus/Minus

Query  190   GTTTTTAACCTCACCTGGGAAGTG  213
             |||||| ||||||||||||| |||
Sbjct  1754  GTTTTTTACCTCACCTGGGATGTG  1731


>J02363.1 Sindbis virus (hrsp and wild-type strains) complete 
genome
Length=11703

 Score = 35.6 bits (38),  Expect = 2.0
 Identities = 25/29 (86%), Gaps = 0/29 (0%)
 Strand=Plus/Plus

Query  146    TCGGAGGGGTCAACCCCGTTACGTTGGGA  174
              ||||||||||| ||||| ||| || ||||
Sbjct  10306  TCGGAGGGGTCTACCCCTTTATGTGGGGA  10334


>AF499635.1 Human coxsackievirus A1 strain Tompkins, complete 
genome
Length=7397

 Score = 34.6 bits (37),  Expect = 7.0
 Identities = 26/31 (84%), Gaps = 0/31 (0%)
 Strand=Plus/Minus

Query  183   CCACCAGGTTTTTAACCTCACCTGGGAAGTG  213
             ||| || |||||||||||| ||||| | |||
Sbjct  1861  CCATCATGTTTTTAACCTCCCCTGGTATGTG  1831


>AF499643.1 Human coxsackievirus A22 strain Chulman, complete 
genome
Length=7406

 Score = 34.6 bits (37),  Expect = 7.0
 Identities = 26/31 (84%), Gaps = 0/31 (0%)
 Strand=Plus/Minus

Query  183   CCACCAGGTTTTTAACCTCACCTGGGAAGTG  213
             ||| || |||||| ||||||||||| | |||
Sbjct  1868  CCATCATGTTTTTCACCTCACCTGGTATGTG  1838


>NC_048170.1 Escherichia phage vB_EcoM_Goslar, complete genome
Length=237307

 Score = 33.7 bits (36),  Expect = 7.0
 Identities = 21/23 (91%), Gaps = 0/23 (0%)
 Strand=Plus/Plus

Query  161     CCGTTACGTTGGGAAACAGCCCC  183
               |||||||| | ||||||||||||
Sbjct  113428  CCGTTACGATTGGAAACAGCCCC  113450


>MK327938.1 Escherichia phage vB_EcoM_Goslar, complete genome
Length=237307

 Score = 33.7 bits (36),  Expect = 7.0
 Identities = 21/23 (91%), Gaps = 0/23 (0%)
 Strand=Plus/Plus

Query  161     CCGTTACGTTGGGAAACAGCCCC  183
               |||||||| | ||||||||||||
Sbjct  113428  CCGTTACGATTGGAAACAGCCCC  113450


>X02316.1 Human rhinovirus 2, complete sequence
Length=7102

 Score = 33.7 bits (36),  Expect = 7.0
 Identities = 21/23 (91%), Gaps = 0/23 (0%)
 Strand=Plus/Minus

Query  185   ACCAGGTTTTTAACCTCACCTGG  207
             ||||  |||||||||||||||||
Sbjct  1731  ACCAAATTTTTAACCTCACCTGG  1709


Lambda      K        H
   0.634    0.408    0.912 

Gapped
Lambda      K        H
   0.625    0.410    0.780 

Effective search space used: 101277156681


Query= TRINITY_DN0_c0_g1_i1 len=1286 path=[0:0-340 2:341-447 3:448-661
5:662-697 6:698-765 7:766-1285]

Length=1286
                                                                      Score        E
Sequences producing significant alignments:                          (Bits)     Value

NC_039228.1 Koala retrovirus gag protein (gag), pol protein (pol)...  121        3e-25
AF151794.2 Koala retrovirus gag protein (gag), pol protein (pol),...  121        3e-25
NC_009424.5 Woolly monkey sarcoma virus                               91.5       2e-16
V01201.1 Simian sarcoma virus proviral sequence with genes coding...  91.5       2e-16
NC_007815.2 PreXMRV-1 provirus, complete genome                       84.2       2e-14
FR871849.1 PreXMRV-1 complete proviral genome                         84.2       2e-14
NC_007815.2 PreXMRV-1 provirus, complete genome                       84.2       2e-14
FR871849.1 PreXMRV-1 complete proviral genome                         84.2       2e-14
NC_001885.3 Gibbon ape leukemia virus gag, pol, and env genes, co...  82.4       8e-14
M26927.1 Gibbon ape leukemia virus gag, pol, and env genes, compl...  82.4       8e-14
NC_001500.1 Spleen focus-forming virus, complete genome               77.9       3e-12
K00021.1 Friend spleen focus-forming virus (proviral), complete g...  77.9       3e-12
NC_038858.1 FBR murine osteosarcoma, complete proviral sequence i...  76.1       1e-11
K02712.2 FBR murine osteosarcoma, complete proviral sequence inte...  76.1       1e-11
NC_022517.1 Baboon endogenous virus strain M7 proviral DNA, compl...  74.3       4e-11
D10032.1 Baboon endogenous virus strain M7 proviral DNA, complete...  74.3       4e-11
NC_022517.1 Baboon endogenous virus strain M7 proviral DNA, compl...  74.3       4e-11
D10032.1 Baboon endogenous virus strain M7 proviral DNA, complete...  74.3       4e-11
NC_001702.1 Murine type C retrovirus, complete genome                 71.6       1e-10
X94150.1 Retroviridae complete genome (murine type C retrovirus)      71.6       1e-10
NC_001702.1 Murine type C retrovirus, complete genome                 71.6       1e-10
X94150.1 Retroviridae complete genome (murine type C retrovirus)      71.6       1e-10
NC_001819.1 Rauscher murine leukemia virus, complete genome           70.7       5e-10
NC_001502.1 Moloney murine sarcoma virus, complete genome             70.7       5e-10
AF033813.1 Moloney murine sarcoma virus, complete genome              70.7       5e-10
NC_001362.1 Friend murine leukemia virus FB29 complete genome         66.2       6e-09
Z11128.1 Friend murine leukemia virus FB29 complete genome            66.2       6e-09
NC_001362.1 Friend murine leukemia virus FB29 complete genome         66.2       6e-09
Z11128.1 Friend murine leukemia virus FB29 complete genome            66.2       6e-09
NC_001499.1 Abelson murine leukemia virus, complete genome            63.5       7e-08
AF033812.1 Abelson murine leukemia virus, complete genome             63.5       7e-08
NC_001501.1 Moloney murine leukemia virus, complete genome            57.2       3e-06
AF033811.1 Moloney murine leukemia virus, complete genome             57.2       3e-06
NC_001501.1 Moloney murine leukemia virus, complete genome            57.2       3e-06
AF033811.1 Moloney murine leukemia virus, complete genome             57.2       3e-06
NC_015284.1 Prochlorococcus phage P-HM2, complete genome              40.1       0.83 
NC_008603.1 Paramecium bursaria Chlorella virus FR483, complete g...  40.1       0.83 
GU075905.1 Prochlorococcus phage P-HM2, complete genome               40.1       0.83 
DQ890022.1 Paramecium bursaria Chlorella virus FR483, complete ge...  40.1       0.83 
NC_021858.1 Pandoravirus dulcis, complete genome                      39.2       0.83 
NC_019407.1 Caulobacter phage CcrMagneto, complete genome             39.2       0.83 
KC977570.1 Pandoravirus dulcis, complete genome                       39.2       0.83 
JX100812.1 Caulobacter phage CcrMagneto, complete genome              39.2       0.83 
NC_027867.1 Mollivirus sibericum isolate P1084-T, complete genome     38.3       2.9  
NC_019538.1 Aeromonas phage CC2, complete genome                      38.3       2.9  
NC_008724.1 Acanthocystis turfacea Chlorella virus 1, complete ge...  38.3       2.9  
KR921745.1 Mollivirus sibericum isolate P1084-T, complete genome      38.3       2.9  
JX123262.1 Aeromonas phage CC2, complete genome                       38.3       2.9  
EF101928.1 Acanthocystis turfacea Chlorella virus 1, complete genome  38.3       2.9  
NC_048821.1 Photobacterium phage PDCC-1, complete genome              37.4       2.9  
NC_048747.1 Vibrio phage 2 TSL-2019, complete genome                  37.4       2.9  
NC_048046.1 Caulobacter phage CcrPW, complete genome                  37.4       2.9  
NC_042056.1 Erwinia phage vB_EamM_Machina, complete genome            37.4       2.9  
NC_031127.1 Erwinia phage vB_EamM_Huxley, complete genome             37.4       2.9  
NC_031100.1 Bacillus phage Phrodo, complete genome                    37.4       2.9  
NC_019406.1 Caulobacter phage CcrColossus, complete genome            37.4       2.9  
MN562221.1 Photobacterium phage PDCC-1, complete genome               37.4       2.9  
MK368614.1 Vibrio phage 2 TSL-2019, complete genome                   37.4       2.9  
MH588545.1 Caulobacter phage CcrPW, complete genome                   37.4       2.9  
KX397370.1 Erwinia phage Machina, complete genome                     37.4       2.9  
KX397368.1 Erwinia phage vB_EamM_Huxley, complete genome              37.4       2.9  
KU737347.1 Bacillus phage Phrodo, complete genome                     37.4       2.9  
JX100810.1 Caulobacter phage CcrColossus, complete genome             37.4       2.9  
NC_020474.2 Elephantid herpesvirus 1, complete genome                 37.4       2.9  
KC462165.1 Elephantid herpesvirus 1 strain Raman, complete genome     37.4       2.9  


>NC_039228.1 Koala retrovirus gag protein (gag), pol protein (pol), 
and envelope protein (env) genes, complete cds
Length=8431

 Score = 121 bits (133),  Expect = 3e-25
 Identities = 128/169 (76%), Gaps = 0/169 (0%)
 Strand=Plus/Plus

Query  451   AATGGGACAATCTGTGTTCACTCCCCTTTCTCTGACTCTGGAGCATTGGAAGGAGGTGCG  510
             |||||||||   || ||  || || || ||||| || || || || ||||| || |||  
Sbjct  960   AATGGGACAGGGTGAGTCGACCCCTCTCTCTCTTACACTAGATCACTGGAAAGACGTGAA  1019

Query  511   GGTCAGAGCCCACAACCAGTCGGTGGAGGTCAGAAAGGGTCAGTGGCAGACCTTTTGCGC  570
             |   || || ||||| |  || |||||| | ||||||||  ||||||| ||||| ||  |
Sbjct  1020  GACAAGGGCTCACAATCTTTCCGTGGAGATAAGAAAGGGAAAGTGGCAAACCTTCTGTTC  1079

Query  571   CTCCGAGTGGCCAACGTTTGAAGTGGGCTGGCCACCTGAGGGTGCTTTT  619
             |||||||||||| ||||| |||||||| |||||||| |||||  |||||
Sbjct  1080  CTCCGAGTGGCCCACGTTCGAAGTGGGATGGCCACCGGAGGGGACTTTT  1128


 Score = 85.1 bits (93),  Expect = 2e-14
 Identities = 73/90 (81%), Gaps = 3/90 (3%)
 Strand=Plus/Plus

Query  159  GGATAGACGTGTCCAGGTGTCCACCGTCCGTTCACCCTGGGAGACGTCCCAGGAGGAACA  218
            ||| |||||||| | || |  ||||| |||   | |||||||||||||||||||    ||
Sbjct  694  GGACAGACGTGTTCGGGGGCTCACCGCCCGGCAATCCTGGGAGACGTCCCAGGAT---CA  750

Query  219  GGGGAGGATCAGGGACGCCTGGTGGACCCC  248
            |||||||| ||||||||||||||||| |||
Sbjct  751  GGGGAGGACCAGGGACGCCTGGTGGATCCC  780


>AF151794.2 Koala retrovirus gag protein (gag), pol protein (pol), 
and envelope protein (env) genes, complete cds
Length=8431

 Score = 121 bits (133),  Expect = 3e-25
 Identities = 128/169 (76%), Gaps = 0/169 (0%)
 Strand=Plus/Plus

Query  451   AATGGGACAATCTGTGTTCACTCCCCTTTCTCTGACTCTGGAGCATTGGAAGGAGGTGCG  510
             |||||||||   || ||  || || || ||||| || || || || ||||| || |||  
Sbjct  960   AATGGGACAGGGTGAGTCGACCCCTCTCTCTCTTACACTAGATCACTGGAAAGACGTGAA  1019

Query  511   GGTCAGAGCCCACAACCAGTCGGTGGAGGTCAGAAAGGGTCAGTGGCAGACCTTTTGCGC  570
             |   || || ||||| |  || |||||| | ||||||||  ||||||| ||||| ||  |
Sbjct  1020  GACAAGGGCTCACAATCTTTCCGTGGAGATAAGAAAGGGAAAGTGGCAAACCTTCTGTTC  1079

Query  571   CTCCGAGTGGCCAACGTTTGAAGTGGGCTGGCCACCTGAGGGTGCTTTT  619
             |||||||||||| ||||| |||||||| |||||||| |||||  |||||
Sbjct  1080  CTCCGAGTGGCCCACGTTCGAAGTGGGATGGCCACCGGAGGGGACTTTT  1128


 Score = 85.1 bits (93),  Expect = 2e-14
 Identities = 73/90 (81%), Gaps = 3/90 (3%)
 Strand=Plus/Plus

Query  159  GGATAGACGTGTCCAGGTGTCCACCGTCCGTTCACCCTGGGAGACGTCCCAGGAGGAACA  218
            ||| |||||||| | || |  ||||| |||   | |||||||||||||||||||    ||
Sbjct  694  GGACAGACGTGTTCGGGGGCTCACCGCCCGGCAATCCTGGGAGACGTCCCAGGAT---CA  750

Query  219  GGGGAGGATCAGGGACGCCTGGTGGACCCC  248
            |||||||| ||||||||||||||||| |||
Sbjct  751  GGGGAGGACCAGGGACGCCTGGTGGATCCC  780


>NC_009424.5 Woolly monkey sarcoma virus
Length=5779

 Score = 91.5 bits (100),  Expect = 2e-16
 Identities = 74/88 (84%), Gaps = 4/88 (5%)
 Strand=Plus/Plus

Query  163   AGACGTGTCCAGGTGTC-CACCGTCCGTTCACCCTGGGAGACGTCCCAGGAGGAACAGGG  221
             |||||||| | || | | ||||| ||| | | |||||||||||||||||||    |||||
Sbjct  1140  AGACGTGTTCGGGGGGCTCACCGCCCGGTAATCCTGGGAGACGTCCCAGGAT---CAGGG  1196

Query  222   GAGGATCAGGGACGCCTGGTGGACCCCT  249
             ||||| ||||||||||||||||||||||
Sbjct  1197  GAGGACCAGGGACGCCTGGTGGACCCCT  1224


 Score = 86.9 bits (95),  Expect = 6e-15
 Identities = 121/170 (71%), Gaps = 0/170 (0%)
 Strand=Plus/Plus

Query  450   AAATGGGACAATCTGTGTTCACTCCCCTTTCTCTGACTCTGGAGCATTGGAAGGAGGTGC  509
             |||||||||||  |   |  || || || || || ||||| |  || ||||| || ||| 
Sbjct  1396  AAATGGGACAAAATAACTCTACCCCTCTCTCCCTTACTCTAGGTCACTGGAAAGATGTGA  1455

Query  510   GGGTCAGAGCCCACAACCAGTCGGTGGAGGTCAGAAAGGGTCAGTGGCAGACCTTTTGCG  569
             |    || || ||||| | ||| ||| |  |||||||||   | |||||||| || ||  
Sbjct  1456  GAACAAGGGCTCACAATCTGTCCGTGAAAATCAGAAAGGAAAAATGGCAGACTTTCTGTT  1515

Query  570   CCTCCGAGTGGCCAACGTTTGAAGTGGGCTGGCCACCTGAGGGTGCTTTT  619
             ||||||||||||| || || |  ||||| ||||| || |||||  |||||
Sbjct  1516  CCTCCGAGTGGCCCACATTCGGCGTGGGGTGGCCGCCGGAGGGAACTTTT  1565


>V01201.1 Simian sarcoma virus proviral sequence with genes coding 
for envelope protein (env) and polymerase (pol)
Length=5779

 Score = 91.5 bits (100),  Expect = 2e-16
 Identities = 74/88 (84%), Gaps = 4/88 (5%)
 Strand=Plus/Plus

Query  163   AGACGTGTCCAGGTGTC-CACCGTCCGTTCACCCTGGGAGACGTCCCAGGAGGAACAGGG  221
             |||||||| | || | | ||||| ||| | | |||||||||||||||||||    |||||
Sbjct  1140  AGACGTGTTCGGGGGGCTCACCGCCCGGTAATCCTGGGAGACGTCCCAGGAT---CAGGG  1196

Query  222   GAGGATCAGGGACGCCTGGTGGACCCCT  249
             ||||| ||||||||||||||||||||||
Sbjct  1197  GAGGACCAGGGACGCCTGGTGGACCCCT  1224


 Score = 86.9 bits (95),  Expect = 6e-15
 Identities = 121/170 (71%), Gaps = 0/170 (0%)
 Strand=Plus/Plus

Query  450   AAATGGGACAATCTGTGTTCACTCCCCTTTCTCTGACTCTGGAGCATTGGAAGGAGGTGC  509
             |||||||||||  |   |  || || || || || ||||| |  || ||||| || ||| 
Sbjct  1396  AAATGGGACAAAATAACTCTACCCCTCTCTCCCTTACTCTAGGTCACTGGAAAGATGTGA  1455

Query  510   GGGTCAGAGCCCACAACCAGTCGGTGGAGGTCAGAAAGGGTCAGTGGCAGACCTTTTGCG  569
             |    || || ||||| | ||| ||| |  |||||||||   | |||||||| || ||  
Sbjct  1456  GAACAAGGGCTCACAATCTGTCCGTGAAAATCAGAAAGGAAAAATGGCAGACTTTCTGTT  1515

Query  570   CCTCCGAGTGGCCAACGTTTGAAGTGGGCTGGCCACCTGAGGGTGCTTTT  619
             ||||||||||||| || || |  ||||| ||||| || |||||  |||||
Sbjct  1516  CCTCCGAGTGGCCCACATTCGGCGTGGGGTGGCCGCCGGAGGGAACTTTT  1565


>NC_007815.2 PreXMRV-1 provirus, complete genome
Length=8197

 Score = 84.2 bits (92),  Expect = 2e-14
 Identities = 130/185 (70%), Gaps = 2/185 (1%)
 Strand=Plus/Plus

Query  443  TTTCTAAAAAT--GGGACAATCTGTGTTCACTCCCCTTTCTCTGACTCTGGAGCATTGGA  500
            |||||||||||  ||||||  | ||   ||||||| |   |||||| || || || ||| 
Sbjct  627  TTTCTAAAAATATGGGACAGACCGTAACCACTCCCTTGAGTCTGACCCTTGAACACTGGG  686

Query  501  AGGAGGTGCGGGTCAGAGCCCACAACCAGTCGGTGGAGGTCAGAAAGGGTCAGTGGCAGA  560
              || || | |  ||  ||   ||||||||| ||||| ||||  ||| | |  |||   |
Sbjct  687  GAGACGTCCAGCGCATTGCGTCCAACCAGTCCGTGGACGTCAAGAAGAGACGCTGGGTCA  746

Query  561  CCTTTTGCGCCTCCGAGTGGCCAACGTTTGAAGTGGGCTGGCCACCTGAGGGTGCTTTTG  620
            |||| ||| |  ||||||||||||| || || ||||| ||||| |  || ||| ||||| 
Sbjct  747  CCTTCTGCTCTGCCGAGTGGCCAACTTTCGATGTGGGGTGGCCGCAAGATGGTACTTTTA  806

Query  621  ACTTG  625
            | |||
Sbjct  807  ATTTG  811


>FR871849.1 PreXMRV-1 complete proviral genome
Length=8197

 Score = 84.2 bits (92),  Expect = 2e-14
 Identities = 130/185 (70%), Gaps = 2/185 (1%)
 Strand=Plus/Plus

Query  443  TTTCTAAAAAT--GGGACAATCTGTGTTCACTCCCCTTTCTCTGACTCTGGAGCATTGGA  500
            |||||||||||  ||||||  | ||   ||||||| |   |||||| || || || ||| 
Sbjct  627  TTTCTAAAAATATGGGACAGACCGTAACCACTCCCTTGAGTCTGACCCTTGAACACTGGG  686

Query  501  AGGAGGTGCGGGTCAGAGCCCACAACCAGTCGGTGGAGGTCAGAAAGGGTCAGTGGCAGA  560
              || || | |  ||  ||   ||||||||| ||||| ||||  ||| | |  |||   |
Sbjct  687  GAGACGTCCAGCGCATTGCGTCCAACCAGTCCGTGGACGTCAAGAAGAGACGCTGGGTCA  746

Query  561  CCTTTTGCGCCTCCGAGTGGCCAACGTTTGAAGTGGGCTGGCCACCTGAGGGTGCTTTTG  620
            |||| ||| |  ||||||||||||| || || ||||| ||||| |  || ||| ||||| 
Sbjct  747  CCTTCTGCTCTGCCGAGTGGCCAACTTTCGATGTGGGGTGGCCGCAAGATGGTACTTTTA  806

Query  621  ACTTG  625
            | |||
Sbjct  807  ATTTG  811


>NC_007815.2 PreXMRV-1 provirus, complete genome
Length=8197

 Score = 84.2 bits (92),  Expect = 2e-14
 Identities = 130/185 (70%), Gaps = 2/185 (1%)
 Strand=Plus/Plus

Query  443  TTTCTAAAAAT--GGGACAATCTGTGTTCACTCCCCTTTCTCTGACTCTGGAGCATTGGA  500
            |||||||||||  ||||||  | ||   ||||||| |   |||||| || || || ||| 
Sbjct  627  TTTCTAAAAATATGGGACAGACCGTAACCACTCCCTTGAGTCTGACCCTTGAACACTGGG  686

Query  501  AGGAGGTGCGGGTCAGAGCCCACAACCAGTCGGTGGAGGTCAGAAAGGGTCAGTGGCAGA  560
              || || | |  ||  ||   ||||||||| ||||| ||||  ||| | |  |||   |
Sbjct  687  GAGACGTCCAGCGCATTGCGTCCAACCAGTCCGTGGACGTCAAGAAGAGACGCTGGGTCA  746

Query  561  CCTTTTGCGCCTCCGAGTGGCCAACGTTTGAAGTGGGCTGGCCACCTGAGGGTGCTTTTG  620
            |||| ||| |  ||||||||||||| || || ||||| ||||| |  || ||| ||||| 
Sbjct  747  CCTTCTGCTCTGCCGAGTGGCCAACTTTCGATGTGGGGTGGCCGCAAGATGGTACTTTTA  806

Query  621  ACTTG  625
            | |||
Sbjct  807  ATTTG  811


>FR871849.1 PreXMRV-1 complete proviral genome
Length=8197

 Score = 84.2 bits (92),  Expect = 2e-14
 Identities = 130/185 (70%), Gaps = 2/185 (1%)
 Strand=Plus/Plus

Query  443  TTTCTAAAAAT--GGGACAATCTGTGTTCACTCCCCTTTCTCTGACTCTGGAGCATTGGA  500
            |||||||||||  ||||||  | ||   ||||||| |   |||||| || || || ||| 
Sbjct  627  TTTCTAAAAATATGGGACAGACCGTAACCACTCCCTTGAGTCTGACCCTTGAACACTGGG  686

Query  501  AGGAGGTGCGGGTCAGAGCCCACAACCAGTCGGTGGAGGTCAGAAAGGGTCAGTGGCAGA  560
              || || | |  ||  ||   ||||||||| ||||| ||||  ||| | |  |||   |
Sbjct  687  GAGACGTCCAGCGCATTGCGTCCAACCAGTCCGTGGACGTCAAGAAGAGACGCTGGGTCA  746

Query  561  CCTTTTGCGCCTCCGAGTGGCCAACGTTTGAAGTGGGCTGGCCACCTGAGGGTGCTTTTG  620
            |||| ||| |  ||||||||||||| || || ||||| ||||| |  || ||| ||||| 
Sbjct  747  CCTTCTGCTCTGCCGAGTGGCCAACTTTCGATGTGGGGTGGCCGCAAGATGGTACTTTTA  806

Query  621  ACTTG  625
            | |||
Sbjct  807  ATTTG  811


>NC_001885.3 Gibbon ape leukemia virus gag, pol, and env genes, 
complete cds
Length=8088

 Score = 82.4 bits (90),  Expect = 8e-14
 Identities = 108/149 (72%), Gaps = 2/149 (1%)
 Strand=Plus/Plus

Query  473  CCCCTTTCTC--TGACTCTGGAGCATTGGAAGGAGGTGCGGGTCAGAGCCCACAACCAGT  530
            ||||| ||||  | |||||  | || ||||  || ||| |    || || ||||| |  |
Sbjct  650  CCCCTATCTCCCTCACTCTAAATCACTGGAGAGATGTGAGAACAAGGGCTCACAATCTAT  709

Query  531  CGGTGGAGGTCAGAAAGGGTCAGTGGCAGACCTTTTGCGCCTCCGAGTGGCCAACGTTTG  590
            | |||||  ||| ||||||  | |||||||| || ||  ||||||||||||| || || |
Sbjct  710  CCGTGGAAATCAAAAAGGGAAAATGGCAGACTTTCTGTTCCTCCGAGTGGCCCACATTCG  769

Query  591  AAGTGGGCTGGCCACCTGAGGGTGCTTTT  619
              ||||| |||||||| |||||  |||||
Sbjct  770  GCGTGGGGTGGCCACCGGAGGGAACTTTT  798


 Score = 80.6 bits (88),  Expect = 3e-13
 Identities = 71/87 (82%), Gaps = 4/87 (5%)
 Strand=Plus/Plus

Query  163  AGACGTGTCCAGGTGTCCACCGTCCGTTCACCCTGGGAGACGTCCCAGGAGGAACAGGGG  222
            |||||||| | ||  || |||| | | | | || ||||||||||||||||    ||||||
Sbjct  389  AGACGTGTTCGGGGCTC-ACCGCCTGGTAATCCAGGGAGACGTCCCAGGAT---CAGGGG  444

Query  223  AGGATCAGGGACGCCTGGTGGACCCCT  249
            |||| ||||||||||||||||||||||
Sbjct  445  AGGACCAGGGACGCCTGGTGGACCCCT  471


>M26927.1 Gibbon ape leukemia virus gag, pol, and env genes, complete 
cds
Length=8088

 Score = 82.4 bits (90),  Expect = 8e-14
 Identities = 108/149 (72%), Gaps = 2/149 (1%)
 Strand=Plus/Plus

Query  473  CCCCTTTCTC--TGACTCTGGAGCATTGGAAGGAGGTGCGGGTCAGAGCCCACAACCAGT  530
            ||||| ||||  | |||||  | || ||||  || ||| |    || || ||||| |  |
Sbjct  650  CCCCTATCTCCCTCACTCTAAATCACTGGAGAGATGTGAGAACAAGGGCTCACAATCTAT  709

Query  531  CGGTGGAGGTCAGAAAGGGTCAGTGGCAGACCTTTTGCGCCTCCGAGTGGCCAACGTTTG  590
            | |||||  ||| ||||||  | |||||||| || ||  ||||||||||||| || || |
Sbjct  710  CCGTGGAAATCAAAAAGGGAAAATGGCAGACTTTCTGTTCCTCCGAGTGGCCCACATTCG  769

Query  591  AAGTGGGCTGGCCACCTGAGGGTGCTTTT  619
              ||||| |||||||| |||||  |||||
Sbjct  770  GCGTGGGGTGGCCACCGGAGGGAACTTTT  798


 Score = 80.6 bits (88),  Expect = 3e-13
 Identities = 71/87 (82%), Gaps = 4/87 (5%)
 Strand=Plus/Plus

Query  163  AGACGTGTCCAGGTGTCCACCGTCCGTTCACCCTGGGAGACGTCCCAGGAGGAACAGGGG  222
            |||||||| | ||  || |||| | | | | || ||||||||||||||||    ||||||
Sbjct  389  AGACGTGTTCGGGGCTC-ACCGCCTGGTAATCCAGGGAGACGTCCCAGGAT---CAGGGG  444

Query  223  AGGATCAGGGACGCCTGGTGGACCCCT  249
            |||| ||||||||||||||||||||||
Sbjct  445  AGGACCAGGGACGCCTGGTGGACCCCT  471


>NC_001500.1 Spleen focus-forming virus, complete genome
Length=6296

 Score = 77.9 bits (85),  Expect = 3e-12
 Identities = 128/184 (70%), Gaps = 2/184 (1%)
 Strand=Plus/Plus

Query  444   TTCTAAAAA--TGGGACAATCTGTGTTCACTCCCCTTTCTCTGACTCTGGAGCATTGGAA  501
             |||||||||  |||||||  | ||   ||| || ||   |||||| || || || ||| |
Sbjct  999   TTCTAAAAACATGGGACAGACCGTAACCACCCCTCTGAGTCTGACCCTAGAACACTGGGA  1058

Query  502   GGAGGTGCGGGTCAGAGCCCACAACCAGTCGGTGGAGGTCAGAAAGGGTCAGTGGCAGAC  561
             ||| || | |  ||  ||   ||| ||||| || || ||||  ||| | |  |||   ||
Sbjct  1059  GGATGTCCAGCGCACCGCGTCCAATCAGTCCGTAGATGTCAAGAAGAGACGCTGGGTCAC  1118

Query  562   CTTTTGCGCCTCCGAGTGGCCAACGTTTGAAGTGGGCTGGCCACCTGAGGGTGCTTTTGA  621
             ||| ||| |  ||||||||||||| || |  || || |||||||  || ||| ||||| |
Sbjct  1119  CTTCTGCTCTGCCGAGTGGCCAACTTTCGGTGTAGGGTGGCCACAAGATGGTACTTTTAA  1178

Query  622   CTTG  625
             ||||
Sbjct  1179  CTTG  1182


>K00021.1 Friend spleen focus-forming virus (proviral), complete 
genome
Length=6296

 Score = 77.9 bits (85),  Expect = 3e-12
 Identities = 128/184 (70%), Gaps = 2/184 (1%)
 Strand=Plus/Plus

Query  444   TTCTAAAAA--TGGGACAATCTGTGTTCACTCCCCTTTCTCTGACTCTGGAGCATTGGAA  501
             |||||||||  |||||||  | ||   ||| || ||   |||||| || || || ||| |
Sbjct  999   TTCTAAAAACATGGGACAGACCGTAACCACCCCTCTGAGTCTGACCCTAGAACACTGGGA  1058

Query  502   GGAGGTGCGGGTCAGAGCCCACAACCAGTCGGTGGAGGTCAGAAAGGGTCAGTGGCAGAC  561
             ||| || | |  ||  ||   ||| ||||| || || ||||  ||| | |  |||   ||
Sbjct  1059  GGATGTCCAGCGCACCGCGTCCAATCAGTCCGTAGATGTCAAGAAGAGACGCTGGGTCAC  1118

Query  562   CTTTTGCGCCTCCGAGTGGCCAACGTTTGAAGTGGGCTGGCCACCTGAGGGTGCTTTTGA  621
             ||| ||| |  ||||||||||||| || |  || || |||||||  || ||| ||||| |
Sbjct  1119  CTTCTGCTCTGCCGAGTGGCCAACTTTCGGTGTAGGGTGGCCACAAGATGGTACTTTTAA  1178

Query  622   CTTG  625
             ||||
Sbjct  1179  CTTG  1182


>NC_038858.1 FBR murine osteosarcoma, complete proviral sequence 
integrated in Rattus norvegicus genome
Length=3811

 Score = 76.1 bits (83),  Expect = 1e-11
 Identities = 154/226 (68%), Gaps = 6/226 (3%)
 Strand=Plus/Plus

Query  401   TTTTGTC-TTAGTCTCGTGTCCGCTCTTGTTGTGACTACTGTTTTTCTAAAAATGGGACA  459
             ||||||| || ||||   || || | ||||| ||   || |||| |  ||| ||||||||
Sbjct  1033  TTTTGTCATTTGTCT---GTTCGTTATTGTTTTGG--ACCGTTTCTAAAAATATGGGACA  1087

Query  460   ATCTGTGTTCACTCCCCTTTCTCTGACTCTGGAGCATTGGAAGGAGGTGCGGGTCAGAGC  519
               | ||   ||||||  |   |||||| || || || |||   || || | |  ||  ||
Sbjct  1088  GACCGTAACCACTCCTTTGAGTCTGACCCTAGAACACTGGGGAGACGTCCAGCGCATTGC  1147

Query  520   CCACAACCAGTCGGTGGAGGTCAGAAAGGGTCAGTGGCAGACCTTTTGCGCCTCCGAGTG  579
                ||||||||| ||||| ||||  ||| | |  |||   ||||| ||  |  |||||||
Sbjct  1148  GTCCAACCAGTCCGTGGACGTCAAGAAGAGACGCTGGGTCACCTTCTGTTCTGCCGAGTG  1207

Query  580   GCCAACGTTTGAAGTGGGCTGGCCACCTGAGGGTGCTTTTGACTTG  625
             |||||| || || ||||| ||||| |  || ||| ||||| | |||
Sbjct  1208  GCCAACTTTCGATGTGGGGTGGCCGCAAGATGGTACTTTTAATTTG  1253


>K02712.2 FBR murine osteosarcoma, complete proviral sequence 
integrated in Rattus norvegicus genome
Length=3811

 Score = 76.1 bits (83),  Expect = 1e-11
 Identities = 154/226 (68%), Gaps = 6/226 (3%)
 Strand=Plus/Plus

Query  401   TTTTGTC-TTAGTCTCGTGTCCGCTCTTGTTGTGACTACTGTTTTTCTAAAAATGGGACA  459
             ||||||| || ||||   || || | ||||| ||   || |||| |  ||| ||||||||
Sbjct  1033  TTTTGTCATTTGTCT---GTTCGTTATTGTTTTGG--ACCGTTTCTAAAAATATGGGACA  1087

Query  460   ATCTGTGTTCACTCCCCTTTCTCTGACTCTGGAGCATTGGAAGGAGGTGCGGGTCAGAGC  519
               | ||   ||||||  |   |||||| || || || |||   || || | |  ||  ||
Sbjct  1088  GACCGTAACCACTCCTTTGAGTCTGACCCTAGAACACTGGGGAGACGTCCAGCGCATTGC  1147

Query  520   CCACAACCAGTCGGTGGAGGTCAGAAAGGGTCAGTGGCAGACCTTTTGCGCCTCCGAGTG  579
                ||||||||| ||||| ||||  ||| | |  |||   ||||| ||  |  |||||||
Sbjct  1148  GTCCAACCAGTCCGTGGACGTCAAGAAGAGACGCTGGGTCACCTTCTGTTCTGCCGAGTG  1207

Query  580   GCCAACGTTTGAAGTGGGCTGGCCACCTGAGGGTGCTTTTGACTTG  625
             |||||| || || ||||| ||||| |  || ||| ||||| | |||
Sbjct  1208  GCCAACTTTCGATGTGGGGTGGCCGCAAGATGGTACTTTTAATTTG  1253


>NC_022517.1 Baboon endogenous virus strain M7 proviral DNA, complete 
genome
Length=8507

 Score = 74.3 bits (81),  Expect = 4e-11
 Identities = 108/153 (71%), Gaps = 0/153 (0%)
 Strand=Plus/Plus

Query  470   ACTCCCCTTTCTCTGACTCTGGAGCATTGGAAGGAGGTGCGGGTCAGAGCCCACAACCAG  529
             ||||| || ||| ||||| ||  ||| |     || || |||| |||||||||||| |  
Sbjct  1003  ACTCCTCTATCTTTGACTTTGACGCACTTTTCAGACGTCCGGGCCAGAGCCCACAATCTT  1062

Query  530   TCGGTGGAGGTCAGAAAGGGTCAGTGGCAGACCTTTTGCGCCTCCGAGTGGCCAACGTTT  589
             || || |  ||| |||| || |  ||||| || || ||| | ||||||||||| ||  ||
Sbjct  1063  TCCGTAGGAGTCCGAAAAGGACGATGGCAAACTTTCTGCTCGTCCGAGTGGCCCACCCTT  1122

Query  590   GAAGTGGGCTGGCCACCTGAGGGTGCTTTTGAC  622
              | || || ||||| |  || ||  ||||||||
Sbjct  1123  CATGTCGGGTGGCCCCGGGACGGAACTTTTGAC  1155


>D10032.1 Baboon endogenous virus strain M7 proviral DNA, complete 
genome
Length=8507

 Score = 74.3 bits (81),  Expect = 4e-11
 Identities = 108/153 (71%), Gaps = 0/153 (0%)
 Strand=Plus/Plus

Query  470   ACTCCCCTTTCTCTGACTCTGGAGCATTGGAAGGAGGTGCGGGTCAGAGCCCACAACCAG  529
             ||||| || ||| ||||| ||  ||| |     || || |||| |||||||||||| |  
Sbjct  1003  ACTCCTCTATCTTTGACTTTGACGCACTTTTCAGACGTCCGGGCCAGAGCCCACAATCTT  1062

Query  530   TCGGTGGAGGTCAGAAAGGGTCAGTGGCAGACCTTTTGCGCCTCCGAGTGGCCAACGTTT  589
             || || |  ||| |||| || |  ||||| || || ||| | ||||||||||| ||  ||
Sbjct  1063  TCCGTAGGAGTCCGAAAAGGACGATGGCAAACTTTCTGCTCGTCCGAGTGGCCCACCCTT  1122

Query  590   GAAGTGGGCTGGCCACCTGAGGGTGCTTTTGAC  622
              | || || ||||| |  || ||  ||||||||
Sbjct  1123  CATGTCGGGTGGCCCCGGGACGGAACTTTTGAC  1155


>NC_022517.1 Baboon endogenous virus strain M7 proviral DNA, complete 
genome
Length=8507

 Score = 74.3 bits (81),  Expect = 4e-11
 Identities = 108/153 (71%), Gaps = 0/153 (0%)
 Strand=Plus/Plus

Query  470   ACTCCCCTTTCTCTGACTCTGGAGCATTGGAAGGAGGTGCGGGTCAGAGCCCACAACCAG  529
             ||||| || ||| ||||| ||  ||| |     || || |||| |||||||||||| |  
Sbjct  1003  ACTCCTCTATCTTTGACTTTGACGCACTTTTCAGACGTCCGGGCCAGAGCCCACAATCTT  1062

Query  530   TCGGTGGAGGTCAGAAAGGGTCAGTGGCAGACCTTTTGCGCCTCCGAGTGGCCAACGTTT  589
             || || |  ||| |||| || |  ||||| || || ||| | ||||||||||| ||  ||
Sbjct  1063  TCCGTAGGAGTCCGAAAAGGACGATGGCAAACTTTCTGCTCGTCCGAGTGGCCCACCCTT  1122

Query  590   GAAGTGGGCTGGCCACCTGAGGGTGCTTTTGAC  622
              | || || ||||| |  || ||  ||||||||
Sbjct  1123  CATGTCGGGTGGCCCCGGGACGGAACTTTTGAC  1155


>D10032.1 Baboon endogenous virus strain M7 proviral DNA, complete 
genome
Length=8507

 Score = 74.3 bits (81),  Expect = 4e-11
 Identities = 108/153 (71%), Gaps = 0/153 (0%)
 Strand=Plus/Plus

Query  470   ACTCCCCTTTCTCTGACTCTGGAGCATTGGAAGGAGGTGCGGGTCAGAGCCCACAACCAG  529
             ||||| || ||| ||||| ||  ||| |     || || |||| |||||||||||| |  
Sbjct  1003  ACTCCTCTATCTTTGACTTTGACGCACTTTTCAGACGTCCGGGCCAGAGCCCACAATCTT  1062

Query  530   TCGGTGGAGGTCAGAAAGGGTCAGTGGCAGACCTTTTGCGCCTCCGAGTGGCCAACGTTT  589
             || || |  ||| |||| || |  ||||| || || ||| | ||||||||||| ||  ||
Sbjct  1063  TCCGTAGGAGTCCGAAAAGGACGATGGCAAACTTTCTGCTCGTCCGAGTGGCCCACCCTT  1122

Query  590   GAAGTGGGCTGGCCACCTGAGGGTGCTTTTGAC  622
              | || || ||||| |  || ||  ||||||||
Sbjct  1123  CATGTCGGGTGGCCCCGGGACGGAACTTTTGAC  1155


>NC_001702.1 Murine type C retrovirus, complete genome
Length=8135

 Score = 71.6 bits (78),  Expect = 1e-10
 Identities = 153/226 (68%), Gaps = 6/226 (3%)
 Strand=Plus/Plus

Query  401  TTTTGTC-TTAGTCTCGTGTCCGCTCTTGTTGTGACTACTGTTTTTCTAAAAATGGGACA  459
            ||||||| || ||||   || || | ||||| ||   || |||| |  ||| ||||||||
Sbjct  591  TTTTGTCATTTGTCT---GTTCGTTATTGTTTTGG--ACCGTTTCTAAAAATATGGGACA  645

Query  460  ATCTGTGTTCACTCCCCTTTCTCTGACTCTGGAGCATTGGAAGGAGGTGCGGGTCAGAGC  519
              | ||   ||| || ||   |||||| || || || |||   || || | |  ||  ||
Sbjct  646  GACCGTAACCACCCCTCTGAGTCTGACCCTAGAACACTGGGGAGACGTCCAGCGCATCGC  705

Query  520  CCACAACCAGTCGGTGGAGGTCAGAAAGGGTCAGTGGCAGACCTTTTGCGCCTCCGAGTG  579
               ||||||||| ||||| ||||  ||| | |  |||   ||||| ||| |  |||||||
Sbjct  706  GTCCAACCAGTCCGTGGACGTCAAGAAGAGACGCTGGGTCACCTTCTGCTCTGCCGAGTG  765

Query  580  GCCAACGTTTGAAGTGGGCTGGCCACCTGAGGGTGCTTTTGACTTG  625
            |||||| || |  || || ||||| |  || ||| ||||| | |||
Sbjct  766  GCCAACTTTCGGTGTAGGGTGGCCGCAAGATGGTACTTTTAATTTG  811


>X94150.1 Retroviridae complete genome (murine type C retrovirus)
Length=8135

 Score = 71.6 bits (78),  Expect = 1e-10
 Identities = 153/226 (68%), Gaps = 6/226 (3%)
 Strand=Plus/Plus

Query  401  TTTTGTC-TTAGTCTCGTGTCCGCTCTTGTTGTGACTACTGTTTTTCTAAAAATGGGACA  459
            ||||||| || ||||   || || | ||||| ||   || |||| |  ||| ||||||||
Sbjct  591  TTTTGTCATTTGTCT---GTTCGTTATTGTTTTGG--ACCGTTTCTAAAAATATGGGACA  645

Query  460  ATCTGTGTTCACTCCCCTTTCTCTGACTCTGGAGCATTGGAAGGAGGTGCGGGTCAGAGC  519
              | ||   ||| || ||   |||||| || || || |||   || || | |  ||  ||
Sbjct  646  GACCGTAACCACCCCTCTGAGTCTGACCCTAGAACACTGGGGAGACGTCCAGCGCATCGC  705

Query  520  CCACAACCAGTCGGTGGAGGTCAGAAAGGGTCAGTGGCAGACCTTTTGCGCCTCCGAGTG  579
               ||||||||| ||||| ||||  ||| | |  |||   ||||| ||| |  |||||||
Sbjct  706  GTCCAACCAGTCCGTGGACGTCAAGAAGAGACGCTGGGTCACCTTCTGCTCTGCCGAGTG  765

Query  580  GCCAACGTTTGAAGTGGGCTGGCCACCTGAGGGTGCTTTTGACTTG  625
            |||||| || |  || || ||||| |  || ||| ||||| | |||
Sbjct  766  GCCAACTTTCGGTGTAGGGTGGCCGCAAGATGGTACTTTTAATTTG  811


>NC_001702.1 Murine type C retrovirus, complete genome
Length=8135

 Score = 71.6 bits (78),  Expect = 1e-10
 Identities = 153/226 (68%), Gaps = 6/226 (3%)
 Strand=Plus/Plus

Query  401  TTTTGTC-TTAGTCTCGTGTCCGCTCTTGTTGTGACTACTGTTTTTCTAAAAATGGGACA  459
            ||||||| || ||||   || || | ||||| ||   || |||| |  ||| ||||||||
Sbjct  591  TTTTGTCATTTGTCT---GTTCGTTATTGTTTTGG--ACCGTTTCTAAAAATATGGGACA  645

Query  460  ATCTGTGTTCACTCCCCTTTCTCTGACTCTGGAGCATTGGAAGGAGGTGCGGGTCAGAGC  519
              | ||   ||| || ||   |||||| || || || |||   || || | |  ||  ||
Sbjct  646  GACCGTAACCACCCCTCTGAGTCTGACCCTAGAACACTGGGGAGACGTCCAGCGCATCGC  705

Query  520  CCACAACCAGTCGGTGGAGGTCAGAAAGGGTCAGTGGCAGACCTTTTGCGCCTCCGAGTG  579
               ||||||||| ||||| ||||  ||| | |  |||   ||||| ||| |  |||||||
Sbjct  706  GTCCAACCAGTCCGTGGACGTCAAGAAGAGACGCTGGGTCACCTTCTGCTCTGCCGAGTG  765

Query  580  GCCAACGTTTGAAGTGGGCTGGCCACCTGAGGGTGCTTTTGACTTG  625
            |||||| || |  || || ||||| |  || ||| ||||| | |||
Sbjct  766  GCCAACTTTCGGTGTAGGGTGGCCGCAAGATGGTACTTTTAATTTG  811


>X94150.1 Retroviridae complete genome (murine type C retrovirus)
Length=8135

 Score = 71.6 bits (78),  Expect = 1e-10
 Identities = 153/226 (68%), Gaps = 6/226 (3%)
 Strand=Plus/Plus

Query  401  TTTTGTC-TTAGTCTCGTGTCCGCTCTTGTTGTGACTACTGTTTTTCTAAAAATGGGACA  459
            ||||||| || ||||   || || | ||||| ||   || |||| |  ||| ||||||||
Sbjct  591  TTTTGTCATTTGTCT---GTTCGTTATTGTTTTGG--ACCGTTTCTAAAAATATGGGACA  645

Query  460  ATCTGTGTTCACTCCCCTTTCTCTGACTCTGGAGCATTGGAAGGAGGTGCGGGTCAGAGC  519
              | ||   ||| || ||   |||||| || || || |||   || || | |  ||  ||
Sbjct  646  GACCGTAACCACCCCTCTGAGTCTGACCCTAGAACACTGGGGAGACGTCCAGCGCATCGC  705

Query  520  CCACAACCAGTCGGTGGAGGTCAGAAAGGGTCAGTGGCAGACCTTTTGCGCCTCCGAGTG  579
               ||||||||| ||||| ||||  ||| | |  |||   ||||| ||| |  |||||||
Sbjct  706  GTCCAACCAGTCCGTGGACGTCAAGAAGAGACGCTGGGTCACCTTCTGCTCTGCCGAGTG  765

Query  580  GCCAACGTTTGAAGTGGGCTGGCCACCTGAGGGTGCTTTTGACTTG  625
            |||||| || |  || || ||||| |  || ||| ||||| | |||
Sbjct  766  GCCAACTTTCGGTGTAGGGTGGCCGCAAGATGGTACTTTTAATTTG  811


>NC_001819.1 Rauscher murine leukemia virus, complete genome
Length=8282

 Score = 70.7 bits (77),  Expect = 5e-10
 Identities = 129/187 (69%), Gaps = 8/187 (4%)
 Strand=Plus/Plus

Query  441  TTTTTCTAAAA--ATGGGACAATCTGTGTTCACTCCCCTTTCTCTGACTCTGGAGCATTG  498
            ||| ||| |||  ||||| ||  ||||   ||| ||| |   | ||||| | || || ||
Sbjct  606  TTTGTCTGAAAGCATGGGCCAGACTGTTACCACCCCCTTAAGTTTGACTTTAGACCACTG  665

Query  499  GAAGGAGGTG---CGGGTCAGAGCCCACAACCAGTCGGTGGAGGTCAGAAAGGGTCAGTG  555
            ||| || ||    |||   | |||||||||||||| |||||||||||||||  | |  ||
Sbjct  666  GAAAGATGTCGAACGG---ACAGCCCACAACCAGTTGGTGGAGGTCAGAAAAAGGCGCTG  722

Query  556  GCAGACCTTTTGCGCCTCCGAGTGGCCAACGTTTGAAGTGGGCTGGCCACCTGAGGGTGC  615
            |   || || ||| |  | || |||||||| ||  | || || |||||||  || ||  |
Sbjct  723  GGTTACATTCTGCTCTGCAGAATGGCCAACCTTCAACGTCGGATGGCCACGAGACGGCAC  782

Query  616  TTTTGAC  622
            |||| ||
Sbjct  783  TTTTAAC  789


 Score = 37.4 bits (40),  Expect = 2.9
 Identities = 20/20 (100%), Gaps = 0/20 (0%)
 Strand=Plus/Plus

Query  192  ACCCTGGGAGACGTCCCAGG  211
            ||||||||||||||||||||
Sbjct  352  ACCCTGGGAGACGTCCCAGG  371


>NC_001502.1 Moloney murine sarcoma virus, complete genome
Length=5833

 Score = 70.7 bits (77),  Expect = 5e-10
 Identities = 40/41 (98%), Gaps = 0/41 (0%)
 Strand=Plus/Plus

Query  662  GAGGAAGGGAGTCGATGTGGAATCCGACCCCGTCAGGAAAT  702
            |||||||||||||||||||||||||||||||||||||| ||
Sbjct  365  GAGGAAGGGAGTCGATGTGGAATCCGACCCCGTCAGGATAT  405


 Score = 63.5 bits (69),  Expect = 7e-08
 Identities = 110/159 (69%), Gaps = 6/159 (4%)
 Strand=Plus/Plus

Query  448  AAAAATGGGACAATCTGTGTTCACTCCCCTTTCTCTGACTCTGGAGCATTGGAAGGAGGT  507
            ||| ||||| ||  ||||   ||||||| |   | ||||  | || || ||||| || ||
Sbjct  553  AAATATGGGCCAGACTGTTACCACTCCCTTAAGTTTGACCTTAGATCACTGGAAAGATGT  612

Query  508  ---GCGGGTCAGAGCCCACAACCAGTCGGTGGAGGTCAGAAAGGGTCAGTGGCAGACCTT  564
               |||| ||   || |||||||||||||| || ||||  ||| | |  |||   |||||
Sbjct  613  CGAGCGGCTC---GCTCACAACCAGTCGGTAGATGTCAAGAAGAGACGTTGGGTTACCTT  669

Query  565  TTGCGCCTCCGAGTGGCCAACGTTTGAAGTGGGCTGGCC  603
             ||| |  | || |||||||| ||| | || || |||||
Sbjct  670  CTGCTCTGCAGAATGGCCAACCTTTAACGTCGGATGGCC  708


 Score = 37.4 bits (40),  Expect = 2.9
 Identities = 20/20 (100%), Gaps = 0/20 (0%)
 Strand=Plus/Plus

Query  192  ACCCTGGGAGACGTCCCAGG  211
            ||||||||||||||||||||
Sbjct  314  ACCCTGGGAGACGTCCCAGG  333


>AF033813.1 Moloney murine sarcoma virus, complete genome
Length=5833

 Score = 70.7 bits (77),  Expect = 5e-10
 Identities = 40/41 (98%), Gaps = 0/41 (0%)
 Strand=Plus/Plus

Query  662  GAGGAAGGGAGTCGATGTGGAATCCGACCCCGTCAGGAAAT  702
            |||||||||||||||||||||||||||||||||||||| ||
Sbjct  365  GAGGAAGGGAGTCGATGTGGAATCCGACCCCGTCAGGATAT  405


 Score = 63.5 bits (69),  Expect = 7e-08
 Identities = 110/159 (69%), Gaps = 6/159 (4%)
 Strand=Plus/Plus

Query  448  AAAAATGGGACAATCTGTGTTCACTCCCCTTTCTCTGACTCTGGAGCATTGGAAGGAGGT  507
            ||| ||||| ||  ||||   ||||||| |   | ||||  | || || ||||| || ||
Sbjct  553  AAATATGGGCCAGACTGTTACCACTCCCTTAAGTTTGACCTTAGATCACTGGAAAGATGT  612

Query  508  ---GCGGGTCAGAGCCCACAACCAGTCGGTGGAGGTCAGAAAGGGTCAGTGGCAGACCTT  564
               |||| ||   || |||||||||||||| || ||||  ||| | |  |||   |||||
Sbjct  613  CGAGCGGCTC---GCTCACAACCAGTCGGTAGATGTCAAGAAGAGACGTTGGGTTACCTT  669

Query  565  TTGCGCCTCCGAGTGGCCAACGTTTGAAGTGGGCTGGCC  603
             ||| |  | || |||||||| ||| | || || |||||
Sbjct  670  CTGCTCTGCAGAATGGCCAACCTTTAACGTCGGATGGCC  708


 Score = 37.4 bits (40),  Expect = 2.9
 Identities = 20/20 (100%), Gaps = 0/20 (0%)
 Strand=Plus/Plus

Query  192  ACCCTGGGAGACGTCCCAGG  211
            ||||||||||||||||||||
Sbjct  314  ACCCTGGGAGACGTCCCAGG  333


>NC_001362.1 Friend murine leukemia virus FB29 complete genome
Length=8323

 Score = 66.2 bits (72),  Expect = 6e-09
 Identities = 122/178 (69%), Gaps = 6/178 (3%)
 Strand=Plus/Plus

Query  448  AAAAATGGGACAATCTGTGTTCACTCCCCTTTCTCTGACTCTGGAGCATTGGAAGGAGGT  507
            ||| ||||| ||  ||||   ||| ||| |   | ||||| | || || |||||||| ||
Sbjct  615  AAACATGGGCCAGGCTGTTACCACCCCCTTAAGTTTGACTTTAGACCACTGGAAGGATGT  674

Query  508  G---CGGGTCAGAGCCCACAACCAGTCGGTGGAGGTCAGAAAGGGTCAGTGGCAGACCTT  564
                |||   | ||||||||||| |||||| ||||| |||||  | |  |||   || ||
Sbjct  675  CGAACGG---ACAGCCCACAACCTGTCGGTAGAGGTTAGAAAAAGGCGCTGGGTTACATT  731

Query  565  TTGCGCCTCCGAGTGGCCAACGTTTGAAGTGGGCTGGCCACCTGAGGGTGCTTTTGAC  622
             ||| |  | || |||||||| ||  | || || |||||||  || ||  ||||| ||
Sbjct  732  CTGCTCTGCAGAATGGCCAACCTTCAACGTCGGATGGCCACGAGACGGCACTTTTAAC  789


 Score = 37.4 bits (40),  Expect = 2.9
 Identities = 20/20 (100%), Gaps = 0/20 (0%)
 Strand=Plus/Plus

Query  192  ACCCTGGGAGACGTCCCAGG  211
            ||||||||||||||||||||
Sbjct  352  ACCCTGGGAGACGTCCCAGG  371


>Z11128.1 Friend murine leukemia virus FB29 complete genome
Length=8323

 Score = 66.2 bits (72),  Expect = 6e-09
 Identities = 122/178 (69%), Gaps = 6/178 (3%)
 Strand=Plus/Plus

Query  448  AAAAATGGGACAATCTGTGTTCACTCCCCTTTCTCTGACTCTGGAGCATTGGAAGGAGGT  507
            ||| ||||| ||  ||||   ||| ||| |   | ||||| | || || |||||||| ||
Sbjct  615  AAACATGGGCCAGGCTGTTACCACCCCCTTAAGTTTGACTTTAGACCACTGGAAGGATGT  674

Query  508  G---CGGGTCAGAGCCCACAACCAGTCGGTGGAGGTCAGAAAGGGTCAGTGGCAGACCTT  564
                |||   | ||||||||||| |||||| ||||| |||||  | |  |||   || ||
Sbjct  675  CGAACGG---ACAGCCCACAACCTGTCGGTAGAGGTTAGAAAAAGGCGCTGGGTTACATT  731

Query  565  TTGCGCCTCCGAGTGGCCAACGTTTGAAGTGGGCTGGCCACCTGAGGGTGCTTTTGAC  622
             ||| |  | || |||||||| ||  | || || |||||||  || ||  ||||| ||
Sbjct  732  CTGCTCTGCAGAATGGCCAACCTTCAACGTCGGATGGCCACGAGACGGCACTTTTAAC  789


 Score = 37.4 bits (40),  Expect = 2.9
 Identities = 20/20 (100%), Gaps = 0/20 (0%)
 Strand=Plus/Plus

Query  192  ACCCTGGGAGACGTCCCAGG  211
            ||||||||||||||||||||
Sbjct  352  ACCCTGGGAGACGTCCCAGG  371


>NC_001362.1 Friend murine leukemia virus FB29 complete genome
Length=8323

 Score = 66.2 bits (72),  Expect = 6e-09
 Identities = 122/178 (69%), Gaps = 6/178 (3%)
 Strand=Plus/Plus

Query  448  AAAAATGGGACAATCTGTGTTCACTCCCCTTTCTCTGACTCTGGAGCATTGGAAGGAGGT  507
            ||| ||||| ||  ||||   ||| ||| |   | ||||| | || || |||||||| ||
Sbjct  615  AAACATGGGCCAGGCTGTTACCACCCCCTTAAGTTTGACTTTAGACCACTGGAAGGATGT  674

Query  508  G---CGGGTCAGAGCCCACAACCAGTCGGTGGAGGTCAGAAAGGGTCAGTGGCAGACCTT  564
                |||   | ||||||||||| |||||| ||||| |||||  | |  |||   || ||
Sbjct  675  CGAACGG---ACAGCCCACAACCTGTCGGTAGAGGTTAGAAAAAGGCGCTGGGTTACATT  731

Query  565  TTGCGCCTCCGAGTGGCCAACGTTTGAAGTGGGCTGGCCACCTGAGGGTGCTTTTGAC  622
             ||| |  | || |||||||| ||  | || || |||||||  || ||  ||||| ||
Sbjct  732  CTGCTCTGCAGAATGGCCAACCTTCAACGTCGGATGGCCACGAGACGGCACTTTTAAC  789


 Score = 37.4 bits (40),  Expect = 2.9
 Identities = 20/20 (100%), Gaps = 0/20 (0%)
 Strand=Plus/Plus

Query  192  ACCCTGGGAGACGTCCCAGG  211
            ||||||||||||||||||||
Sbjct  352  ACCCTGGGAGACGTCCCAGG  371


>Z11128.1 Friend murine leukemia virus FB29 complete genome
Length=8323

 Score = 66.2 bits (72),  Expect = 6e-09
 Identities = 122/178 (69%), Gaps = 6/178 (3%)
 Strand=Plus/Plus

Query  448  AAAAATGGGACAATCTGTGTTCACTCCCCTTTCTCTGACTCTGGAGCATTGGAAGGAGGT  507
            ||| ||||| ||  ||||   ||| ||| |   | ||||| | || || |||||||| ||
Sbjct  615  AAACATGGGCCAGGCTGTTACCACCCCCTTAAGTTTGACTTTAGACCACTGGAAGGATGT  674

Query  508  G---CGGGTCAGAGCCCACAACCAGTCGGTGGAGGTCAGAAAGGGTCAGTGGCAGACCTT  564
                |||   | ||||||||||| |||||| ||||| |||||  | |  |||   || ||
Sbjct  675  CGAACGG---ACAGCCCACAACCTGTCGGTAGAGGTTAGAAAAAGGCGCTGGGTTACATT  731

Query  565  TTGCGCCTCCGAGTGGCCAACGTTTGAAGTGGGCTGGCCACCTGAGGGTGCTTTTGAC  622
             ||| |  | || |||||||| ||  | || || |||||||  || ||  ||||| ||
Sbjct  732  CTGCTCTGCAGAATGGCCAACCTTCAACGTCGGATGGCCACGAGACGGCACTTTTAAC  789


 Score = 37.4 bits (40),  Expect = 2.9
 Identities = 20/20 (100%), Gaps = 0/20 (0%)
 Strand=Plus/Plus

Query  192  ACCCTGGGAGACGTCCCAGG  211
            ||||||||||||||||||||
Sbjct  352  ACCCTGGGAGACGTCCCAGG  371


>NC_001499.1 Abelson murine leukemia virus, complete genome
Length=5894

 Score = 63.5 bits (69),  Expect = 7e-08
 Identities = 110/159 (69%), Gaps = 6/159 (4%)
 Strand=Plus/Plus

Query  448  AAAAATGGGACAATCTGTGTTCACTCCCCTTTCTCTGACTCTGGAGCATTGGAAGGAGGT  507
            ||| ||||| ||  ||||   ||||||| |   | ||||| | |  || ||||| || ||
Sbjct  617  AAATATGGGCCAGACTGTTACCACTCCCTTAAGTTTGACTTTAGGTCACTGGAAAGATGT  676

Query  508  ---GCGGGTCAGAGCCCACAACCAGTCGGTGGAGGTCAGAAAGGGTCAGTGGCAGACCTT  564
               |||| ||   || |||||||||||||| || ||||  ||| | |  |||   |||||
Sbjct  677  CGAGCGGATC---GCTCACAACCAGTCGGTTGATGTCAAGAAGAGACGTTGGGTTACCTT  733

Query  565  TTGCGCCTCCGAGTGGCCAACGTTTGAAGTGGGCTGGCC  603
             ||| |  | || |||||||| ||| | || || |||||
Sbjct  734  CTGCTCTGCAGAATGGCCAACCTTTAACGTCGGATGGCC  772


>AF033812.1 Abelson murine leukemia virus, complete genome
Length=5894

 Score = 63.5 bits (69),  Expect = 7e-08
 Identities = 110/159 (69%), Gaps = 6/159 (4%)
 Strand=Plus/Plus

Query  448  AAAAATGGGACAATCTGTGTTCACTCCCCTTTCTCTGACTCTGGAGCATTGGAAGGAGGT  507
            ||| ||||| ||  ||||   ||||||| |   | ||||| | |  || ||||| || ||
Sbjct  617  AAATATGGGCCAGACTGTTACCACTCCCTTAAGTTTGACTTTAGGTCACTGGAAAGATGT  676

Query  508  ---GCGGGTCAGAGCCCACAACCAGTCGGTGGAGGTCAGAAAGGGTCAGTGGCAGACCTT  564
               |||| ||   || |||||||||||||| || ||||  ||| | |  |||   |||||
Sbjct  677  CGAGCGGATC---GCTCACAACCAGTCGGTTGATGTCAAGAAGAGACGTTGGGTTACCTT  733

Query  565  TTGCGCCTCCGAGTGGCCAACGTTTGAAGTGGGCTGGCC  603
             ||| |  | || |||||||| ||| | || || |||||
Sbjct  734  CTGCTCTGCAGAATGGCCAACCTTTAACGTCGGATGGCC  772


>NC_001501.1 Moloney murine leukemia virus, complete genome
Length=8332

 Score = 57.2 bits (62),  Expect = 3e-06
 Identities = 108/158 (68%), Gaps = 6/158 (4%)
 Strand=Plus/Plus

Query  449  AAAATGGGACAATCTGTGTTCACTCCCCTTTCTCTGACTCTGGAGCATTGGAAGGAGGT-  507
            || ||||| ||  ||||   ||||||| |   | ||||  | |  || ||||| || || 
Sbjct  354  AATATGGGCCAGACTGTTACCACTCCCTTAAGTTTGACCTTAGGTCACTGGAAAGATGTC  413

Query  508  --GCGGGTCAGAGCCCACAACCAGTCGGTGGAGGTCAGAAAGGGTCAGTGGCAGACCTTT  565
              |||| ||   || |||||||||||||| || ||||  ||| | |  |||   ||||| 
Sbjct  414  GAGCGGATC---GCTCACAACCAGTCGGTAGATGTCAAGAAGAGACGTTGGGTTACCTTC  470

Query  566  TGCGCCTCCGAGTGGCCAACGTTTGAAGTGGGCTGGCC  603
            ||| |  | || |||||||| ||| | || || |||||
Sbjct  471  TGCTCTGCAGAATGGCCAACCTTTAACGTCGGATGGCC  508


 Score = 37.4 bits (40),  Expect = 2.9
 Identities = 20/20 (100%), Gaps = 0/20 (0%)
 Strand=Plus/Plus

Query  192  ACCCTGGGAGACGTCCCAGG  211
            ||||||||||||||||||||
Sbjct  90   ACCCTGGGAGACGTCCCAGG  109


>AF033811.1 Moloney murine leukemia virus, complete genome
Length=8332

 Score = 57.2 bits (62),  Expect = 3e-06
 Identities = 108/158 (68%), Gaps = 6/158 (4%)
 Strand=Plus/Plus

Query  449  AAAATGGGACAATCTGTGTTCACTCCCCTTTCTCTGACTCTGGAGCATTGGAAGGAGGT-  507
            || ||||| ||  ||||   ||||||| |   | ||||  | |  || ||||| || || 
Sbjct  354  AATATGGGCCAGACTGTTACCACTCCCTTAAGTTTGACCTTAGGTCACTGGAAAGATGTC  413

Query  508  --GCGGGTCAGAGCCCACAACCAGTCGGTGGAGGTCAGAAAGGGTCAGTGGCAGACCTTT  565
              |||| ||   || |||||||||||||| || ||||  ||| | |  |||   ||||| 
Sbjct  414  GAGCGGATC---GCTCACAACCAGTCGGTAGATGTCAAGAAGAGACGTTGGGTTACCTTC  470

Query  566  TGCGCCTCCGAGTGGCCAACGTTTGAAGTGGGCTGGCC  603
            ||| |  | || |||||||| ||| | || || |||||
Sbjct  471  TGCTCTGCAGAATGGCCAACCTTTAACGTCGGATGGCC  508


 Score = 37.4 bits (40),  Expect = 2.9
 Identities = 20/20 (100%), Gaps = 0/20 (0%)
 Strand=Plus/Plus

Query  192  ACCCTGGGAGACGTCCCAGG  211
            ||||||||||||||||||||
Sbjct  90   ACCCTGGGAGACGTCCCAGG  109


>NC_001501.1 Moloney murine leukemia virus, complete genome
Length=8332

 Score = 57.2 bits (62),  Expect = 3e-06
 Identities = 108/158 (68%), Gaps = 6/158 (4%)
 Strand=Plus/Plus

Query  449  AAAATGGGACAATCTGTGTTCACTCCCCTTTCTCTGACTCTGGAGCATTGGAAGGAGGT-  507
            || ||||| ||  ||||   ||||||| |   | ||||  | |  || ||||| || || 
Sbjct  354  AATATGGGCCAGACTGTTACCACTCCCTTAAGTTTGACCTTAGGTCACTGGAAAGATGTC  413

Query  508  --GCGGGTCAGAGCCCACAACCAGTCGGTGGAGGTCAGAAAGGGTCAGTGGCAGACCTTT  565
              |||| ||   || |||||||||||||| || ||||  ||| | |  |||   ||||| 
Sbjct  414  GAGCGGATC---GCTCACAACCAGTCGGTAGATGTCAAGAAGAGACGTTGGGTTACCTTC  470

Query  566  TGCGCCTCCGAGTGGCCAACGTTTGAAGTGGGCTGGCC  603
            ||| |  | || |||||||| ||| | || || |||||
Sbjct  471  TGCTCTGCAGAATGGCCAACCTTTAACGTCGGATGGCC  508


 Score = 37.4 bits (40),  Expect = 2.9
 Identities = 20/20 (100%), Gaps = 0/20 (0%)
 Strand=Plus/Plus

Query  192  ACCCTGGGAGACGTCCCAGG  211
            ||||||||||||||||||||
Sbjct  90   ACCCTGGGAGACGTCCCAGG  109


>AF033811.1 Moloney murine leukemia virus, complete genome
Length=8332

 Score = 57.2 bits (62),  Expect = 3e-06
 Identities = 108/158 (68%), Gaps = 6/158 (4%)
 Strand=Plus/Plus

Query  449  AAAATGGGACAATCTGTGTTCACTCCCCTTTCTCTGACTCTGGAGCATTGGAAGGAGGT-  507
            || ||||| ||  ||||   ||||||| |   | ||||  | |  || ||||| || || 
Sbjct  354  AATATGGGCCAGACTGTTACCACTCCCTTAAGTTTGACCTTAGGTCACTGGAAAGATGTC  413

Query  508  --GCGGGTCAGAGCCCACAACCAGTCGGTGGAGGTCAGAAAGGGTCAGTGGCAGACCTTT  565
              |||| ||   || |||||||||||||| || ||||  ||| | |  |||   ||||| 
Sbjct  414  GAGCGGATC---GCTCACAACCAGTCGGTAGATGTCAAGAAGAGACGTTGGGTTACCTTC  470

Query  566  TGCGCCTCCGAGTGGCCAACGTTTGAAGTGGGCTGGCC  603
            ||| |  | || |||||||| ||| | || || |||||
Sbjct  471  TGCTCTGCAGAATGGCCAACCTTTAACGTCGGATGGCC  508


 Score = 37.4 bits (40),  Expect = 2.9
 Identities = 20/20 (100%), Gaps = 0/20 (0%)
 Strand=Plus/Plus

Query  192  ACCCTGGGAGACGTCCCAGG  211
            ||||||||||||||||||||
Sbjct  90   ACCCTGGGAGACGTCCCAGG  109


>NC_015284.1 Prochlorococcus phage P-HM2, complete genome
Length=183806

 Score = 40.1 bits (43),  Expect = 0.83
 Identities = 23/24 (96%), Gaps = 0/24 (0%)
 Strand=Plus/Minus

Query  377    GCCATCTGATTCTTCTGGTTTCTT  400
              |||||||| |||||||||||||||
Sbjct  96445  GCCATCTGTTTCTTCTGGTTTCTT  96422


>NC_008603.1 Paramecium bursaria Chlorella virus FR483, complete 
genome
Length=321240

 Score = 40.1 bits (43),  Expect = 0.83
 Identities = 26/29 (90%), Gaps = 0/29 (0%)
 Strand=Plus/Plus

Query  321     TCGTGGGTTCGAGTCCCACCTCGTGCAGA  349
               ||||||||||||| ||||| ||| |||||
Sbjct  142550  TCGTGGGTTCGAGCCCCACATCGGGCAGA  142578


>GU075905.1 Prochlorococcus phage P-HM2, complete genome
Length=183806

 Score = 40.1 bits (43),  Expect = 0.83
 Identities = 23/24 (96%), Gaps = 0/24 (0%)
 Strand=Plus/Minus

Query  377    GCCATCTGATTCTTCTGGTTTCTT  400
              |||||||| |||||||||||||||
Sbjct  96445  GCCATCTGTTTCTTCTGGTTTCTT  96422


>DQ890022.1 Paramecium bursaria Chlorella virus FR483, complete 
genome
Length=321240

 Score = 40.1 bits (43),  Expect = 0.83
 Identities = 26/29 (90%), Gaps = 0/29 (0%)
 Strand=Plus/Plus

Query  321     TCGTGGGTTCGAGTCCCACCTCGTGCAGA  349
               ||||||||||||| ||||| ||| |||||
Sbjct  142550  TCGTGGGTTCGAGCCCCACATCGGGCAGA  142578


>NC_021858.1 Pandoravirus dulcis, complete genome
Length=1908524

 Score = 39.2 bits (42),  Expect = 0.83
 Identities = 33/41 (80%), Gaps = 0/41 (0%)
 Strand=Plus/Plus

Query  769      TCTTTTTCTCTGTTACTATCTTGTTTTTGTTTGTGGTTTTT  809
                ||||||||||| | | ||| || ||||| ||||| | ||||
Sbjct  1719571  TCTTTTTCTCTTTCAATATTTTCTTTTTTTTTGTTGATTTT  1719611


>NC_019407.1 Caulobacter phage CcrMagneto, complete genome
Length=218929

 Score = 39.2 bits (42),  Expect = 0.83
 Identities = 21/21 (100%), Gaps = 0/21 (0%)
 Strand=Plus/Plus

Query  320    ATCGTGGGTTCGAGTCCCACC  340
              |||||||||||||||||||||
Sbjct  48906  ATCGTGGGTTCGAGTCCCACC  48926


 Score = 37.4 bits (40),  Expect = 2.9
 Identities = 23/25 (92%), Gaps = 0/25 (0%)
 Strand=Plus/Plus

Query  322    CGTGGGTTCGAGTCCCACCTCGTGC  346
              || ||||||||||||| ||||||||
Sbjct  49003  CGAGGGTTCGAGTCCCTCCTCGTGC  49027


>KC977570.1 Pandoravirus dulcis, complete genome
Length=1908524

 Score = 39.2 bits (42),  Expect = 0.83
 Identities = 33/41 (80%), Gaps = 0/41 (0%)
 Strand=Plus/Plus

Query  769      TCTTTTTCTCTGTTACTATCTTGTTTTTGTTTGTGGTTTTT  809
                ||||||||||| | | ||| || ||||| ||||| | ||||
Sbjct  1719571  TCTTTTTCTCTTTCAATATTTTCTTTTTTTTTGTTGATTTT  1719611


>JX100812.1 Caulobacter phage CcrMagneto, complete genome
Length=218929

 Score = 39.2 bits (42),  Expect = 0.83
 Identities = 21/21 (100%), Gaps = 0/21 (0%)
 Strand=Plus/Plus

Query  320    ATCGTGGGTTCGAGTCCCACC  340
              |||||||||||||||||||||
Sbjct  48906  ATCGTGGGTTCGAGTCCCACC  48926


 Score = 37.4 bits (40),  Expect = 2.9
 Identities = 23/25 (92%), Gaps = 0/25 (0%)
 Strand=Plus/Plus

Query  322    CGTGGGTTCGAGTCCCACCTCGTGC  346
              || ||||||||||||| ||||||||
Sbjct  49003  CGAGGGTTCGAGTCCCTCCTCGTGC  49027


>NC_027867.1 Mollivirus sibericum isolate P1084-T, complete genome
Length=651523

 Score = 38.3 bits (41),  Expect = 2.9
 Identities = 25/28 (89%), Gaps = 0/28 (0%)
 Strand=Plus/Minus

Query  331     GAGTCCCACCTCGTGCAGAGGGTCTCAA  358
               ||||||||| || ||| |||||||||||
Sbjct  445117  GAGTCCCACGTCTTGCCGAGGGTCTCAA  445090


>NC_019538.1 Aeromonas phage CC2, complete genome
Length=231743

 Score = 38.3 bits (41),  Expect = 2.9
 Identities = 22/23 (96%), Gaps = 0/23 (0%)
 Strand=Plus/Plus

Query  320     ATCGTGGGTTCGAGTCCCACCTC  342
               ||||||||||||| |||||||||
Sbjct  197519  ATCGTGGGTTCGATTCCCACCTC  197541


 Score = 38.3 bits (41),  Expect = 2.9
 Identities = 22/23 (96%), Gaps = 0/23 (0%)
 Strand=Plus/Plus

Query  321     TCGTGGGTTCGAGTCCCACCTCG  343
               |||||||||||| ||||||||||
Sbjct  199503  TCGTGGGTTCGAATCCCACCTCG  199525


>NC_008724.1 Acanthocystis turfacea Chlorella virus 1, complete 
genome
Length=288047

 Score = 38.3 bits (41),  Expect = 2.9
 Identities = 25/28 (89%), Gaps = 0/28 (0%)
 Strand=Plus/Plus

Query  321    TCGTGGGTTCGAGTCCCACCTCGTGCAG  348
              ||||||||||||| ||||| ||| ||||
Sbjct  84502  TCGTGGGTTCGAGCCCCACATCGGGCAG  84529


>KR921745.1 Mollivirus sibericum isolate P1084-T, complete genome
Length=651523

 Score = 38.3 bits (41),  Expect = 2.9
 Identities = 25/28 (89%), Gaps = 0/28 (0%)
 Strand=Plus/Minus

Query  331     GAGTCCCACCTCGTGCAGAGGGTCTCAA  358
               ||||||||| || ||| |||||||||||
Sbjct  445117  GAGTCCCACGTCTTGCCGAGGGTCTCAA  445090


>JX123262.1 Aeromonas phage CC2, complete genome
Length=231743

 Score = 38.3 bits (41),  Expect = 2.9
 Identities = 22/23 (96%), Gaps = 0/23 (0%)
 Strand=Plus/Plus

Query  320     ATCGTGGGTTCGAGTCCCACCTC  342
               ||||||||||||| |||||||||
Sbjct  197519  ATCGTGGGTTCGATTCCCACCTC  197541


 Score = 38.3 bits (41),  Expect = 2.9
 Identities = 22/23 (96%), Gaps = 0/23 (0%)
 Strand=Plus/Plus

Query  321     TCGTGGGTTCGAGTCCCACCTCG  343
               |||||||||||| ||||||||||
Sbjct  199503  TCGTGGGTTCGAATCCCACCTCG  199525


>EF101928.1 Acanthocystis turfacea Chlorella virus 1, complete 
genome
Length=288047

 Score = 38.3 bits (41),  Expect = 2.9
 Identities = 25/28 (89%), Gaps = 0/28 (0%)
 Strand=Plus/Plus

Query  321    TCGTGGGTTCGAGTCCCACCTCGTGCAG  348
              ||||||||||||| ||||| ||| ||||
Sbjct  84502  TCGTGGGTTCGAGCCCCACATCGGGCAG  84529


>NC_048821.1 Photobacterium phage PDCC-1, complete genome
Length=237509

 Score = 37.4 bits (40),  Expect = 2.9
 Identities = 30/34 (88%), Gaps = 2/34 (6%)
 Strand=Plus/Minus

Query  960    TGGTTTTGGTCCCAAGAAGTTGACTGA-TTATCT  992
              |||||||| ||| | |||||||||||| ||||||
Sbjct  12753  TGGTTTTG-TCCTAGGAAGTTGACTGATTTATCT  12721


>NC_048747.1 Vibrio phage 2 TSL-2019, complete genome
Length=242446

 Score = 37.4 bits (40),  Expect = 2.9
 Identities = 30/34 (88%), Gaps = 2/34 (6%)
 Strand=Plus/Plus

Query  960     TGGTTTTGGTCCCAAGAAGTTGACTGA-TTATCT  992
               |||||||| ||| | |||||||||||| ||||||
Sbjct  229676  TGGTTTTG-TCCTAGGAAGTTGACTGACTTATCT  229708


>NC_048046.1 Caulobacter phage CcrPW, complete genome
Length=308141

 Score = 37.4 bits (40),  Expect = 2.9
 Identities = 20/20 (100%), Gaps = 0/20 (0%)
 Strand=Plus/Minus

Query  322     CGTGGGTTCGAGTCCCACCT  341
               ||||||||||||||||||||
Sbjct  116290  CGTGGGTTCGAGTCCCACCT  116271


>NC_042056.1 Erwinia phage vB_EamM_Machina, complete genome
Length=241654

 Score = 37.4 bits (40),  Expect = 2.9
 Identities = 23/25 (92%), Gaps = 0/25 (0%)
 Strand=Plus/Minus

Query  648   GAATTGTTTTTCAGGAGGAAGGGAG  672
             ||||||||||||||||||| || ||
Sbjct  2989  GAATTGTTTTTCAGGAGGATGGTAG  2965


>NC_031127.1 Erwinia phage vB_EamM_Huxley, complete genome
Length=240761

 Score = 37.4 bits (40),  Expect = 2.9
 Identities = 23/25 (92%), Gaps = 0/25 (0%)
 Strand=Plus/Minus

Query  648   GAATTGTTTTTCAGGAGGAAGGGAG  672
             ||||||||||||||||||| || ||
Sbjct  2989  GAATTGTTTTTCAGGAGGATGGTAG  2965


>NC_031100.1 Bacillus phage Phrodo, complete genome
Length=164443

 Score = 37.4 bits (40),  Expect = 2.9
 Identities = 23/25 (92%), Gaps = 0/25 (0%)
 Strand=Plus/Minus

Query  1107   ATTAGTCTTGTTTGTGTTTGTCATT  1131
              |||| |||||||||||||||| |||
Sbjct  66525  ATTAATCTTGTTTGTGTTTGTTATT  66501


>NC_019406.1 Caulobacter phage CcrColossus, complete genome
Length=279967

 Score = 37.4 bits (40),  Expect = 2.9
 Identities = 20/20 (100%), Gaps = 0/20 (0%)
 Strand=Plus/Minus

Query  322     CGTGGGTTCGAGTCCCACCT  341
               ||||||||||||||||||||
Sbjct  108748  CGTGGGTTCGAGTCCCACCT  108729


>MN562221.1 Photobacterium phage PDCC-1, complete genome
Length=237509

 Score = 37.4 bits (40),  Expect = 2.9
 Identities = 30/34 (88%), Gaps = 2/34 (6%)
 Strand=Plus/Minus

Query  960    TGGTTTTGGTCCCAAGAAGTTGACTGA-TTATCT  992
              |||||||| ||| | |||||||||||| ||||||
Sbjct  12753  TGGTTTTG-TCCTAGGAAGTTGACTGATTTATCT  12721


>MK368614.1 Vibrio phage 2 TSL-2019, complete genome
Length=242446

 Score = 37.4 bits (40),  Expect = 2.9
 Identities = 30/34 (88%), Gaps = 2/34 (6%)
 Strand=Plus/Plus

Query  960     TGGTTTTGGTCCCAAGAAGTTGACTGA-TTATCT  992
               |||||||| ||| | |||||||||||| ||||||
Sbjct  229676  TGGTTTTG-TCCTAGGAAGTTGACTGACTTATCT  229708


>MH588545.1 Caulobacter phage CcrPW, complete genome
Length=308141

 Score = 37.4 bits (40),  Expect = 2.9
 Identities = 20/20 (100%), Gaps = 0/20 (0%)
 Strand=Plus/Minus

Query  322     CGTGGGTTCGAGTCCCACCT  341
               ||||||||||||||||||||
Sbjct  116290  CGTGGGTTCGAGTCCCACCT  116271


>KX397370.1 Erwinia phage Machina, complete genome
Length=241654

 Score = 37.4 bits (40),  Expect = 2.9
 Identities = 23/25 (92%), Gaps = 0/25 (0%)
 Strand=Plus/Minus

Query  648   GAATTGTTTTTCAGGAGGAAGGGAG  672
             ||||||||||||||||||| || ||
Sbjct  2989  GAATTGTTTTTCAGGAGGATGGTAG  2965


>KX397368.1 Erwinia phage vB_EamM_Huxley, complete genome
Length=240761

 Score = 37.4 bits (40),  Expect = 2.9
 Identities = 23/25 (92%), Gaps = 0/25 (0%)
 Strand=Plus/Minus

Query  648   GAATTGTTTTTCAGGAGGAAGGGAG  672
             ||||||||||||||||||| || ||
Sbjct  2989  GAATTGTTTTTCAGGAGGATGGTAG  2965


>KU737347.1 Bacillus phage Phrodo, complete genome
Length=164443

 Score = 37.4 bits (40),  Expect = 2.9
 Identities = 23/25 (92%), Gaps = 0/25 (0%)
 Strand=Plus/Minus

Query  1107   ATTAGTCTTGTTTGTGTTTGTCATT  1131
              |||| |||||||||||||||| |||
Sbjct  66525  ATTAATCTTGTTTGTGTTTGTTATT  66501


>JX100810.1 Caulobacter phage CcrColossus, complete genome
Length=279967

 Score = 37.4 bits (40),  Expect = 2.9
 Identities = 20/20 (100%), Gaps = 0/20 (0%)
 Strand=Plus/Minus

Query  322     CGTGGGTTCGAGTCCCACCT  341
               ||||||||||||||||||||
Sbjct  108748  CGTGGGTTCGAGTCCCACCT  108729


>NC_020474.2 Elephantid herpesvirus 1, complete genome
Length=180421

 Score = 37.4 bits (40),  Expect = 2.9
 Identities = 23/25 (92%), Gaps = 0/25 (0%)
 Strand=Plus/Plus

Query  793    TTTTGTTTGTGGTTTTTGTCATGAG  817
              ||||||||  |||||||||||||||
Sbjct  91021  TTTTGTTTACGGTTTTTGTCATGAG  91045


>KC462165.1 Elephantid herpesvirus 1 strain Raman, complete genome
Length=180421

 Score = 37.4 bits (40),  Expect = 2.9
 Identities = 23/25 (92%), Gaps = 0/25 (0%)
 Strand=Plus/Plus

Query  793    TTTTGTTTGTGGTTTTTGTCATGAG  817
              ||||||||  |||||||||||||||
Sbjct  91021  TTTTGTTTACGGTTTTTGTCATGAG  91045


Lambda      K        H
   0.634    0.408    0.912 

Gapped
Lambda      K        H
   0.625    0.410    0.780 

Effective search space used: 510415832965


Query= TRINITY_DN0_c0_g1_i2 len=1446 path=[0:0-340 2:341-447 4:448-821
5:822-857 6:858-925 7:926-1445]

Length=1446
                                                                      Score        E
Sequences producing significant alignments:                          (Bits)     Value

NC_009424.5 Woolly monkey sarcoma virus                               91.5       2e-16
V01201.1 Simian sarcoma virus proviral sequence with genes coding...  91.5       2e-16
NC_039228.1 Koala retrovirus gag protein (gag), pol protein (pol)...  85.1       3e-14
AF151794.2 Koala retrovirus gag protein (gag), pol protein (pol),...  85.1       3e-14
NC_001885.3 Gibbon ape leukemia virus gag, pol, and env genes, co...  80.6       3e-13
M26927.1 Gibbon ape leukemia virus gag, pol, and env genes, compl...  80.6       3e-13
NC_001502.1 Moloney murine sarcoma virus, complete genome             68.9       2e-09
AF033813.1 Moloney murine sarcoma virus, complete genome              68.9       2e-09
NC_015284.1 Prochlorococcus phage P-HM2, complete genome              40.1       0.94 
NC_008603.1 Paramecium bursaria Chlorella virus FR483, complete g...  40.1       0.94 
GU075905.1 Prochlorococcus phage P-HM2, complete genome               40.1       0.94 
DQ890022.1 Paramecium bursaria Chlorella virus FR483, complete ge...  40.1       0.94 
NC_021858.1 Pandoravirus dulcis, complete genome                      39.2       0.94 
NC_019407.1 Caulobacter phage CcrMagneto, complete genome             39.2       0.94 
KC977570.1 Pandoravirus dulcis, complete genome                       39.2       0.94 
JX100812.1 Caulobacter phage CcrMagneto, complete genome              39.2       0.94 
NC_027867.1 Mollivirus sibericum isolate P1084-T, complete genome     38.3       3.3  
NC_019538.1 Aeromonas phage CC2, complete genome                      38.3       3.3  
NC_008724.1 Acanthocystis turfacea Chlorella virus 1, complete ge...  38.3       3.3  
KR921745.1 Mollivirus sibericum isolate P1084-T, complete genome      38.3       3.3  
JX123262.1 Aeromonas phage CC2, complete genome                       38.3       3.3  
EF101928.1 Acanthocystis turfacea Chlorella virus 1, complete genome  38.3       3.3  
NC_048821.1 Photobacterium phage PDCC-1, complete genome              37.4       3.3  
NC_048747.1 Vibrio phage 2 TSL-2019, complete genome                  37.4       3.3  
NC_048046.1 Caulobacter phage CcrPW, complete genome                  37.4       3.3  
NC_031100.1 Bacillus phage Phrodo, complete genome                    37.4       3.3  
NC_019406.1 Caulobacter phage CcrColossus, complete genome            37.4       3.3  
NC_001362.1 Friend murine leukemia virus FB29 complete genome         37.4       3.3  
NC_001501.1 Moloney murine leukemia virus, complete genome            37.4       3.3  
MN562221.1 Photobacterium phage PDCC-1, complete genome               37.4       3.3  
MK368614.1 Vibrio phage 2 TSL-2019, complete genome                   37.4       3.3  
MH588545.1 Caulobacter phage CcrPW, complete genome                   37.4       3.3  
KU737347.1 Bacillus phage Phrodo, complete genome                     37.4       3.3  
JX100810.1 Caulobacter phage CcrColossus, complete genome             37.4       3.3  
Z11128.1 Friend murine leukemia virus FB29 complete genome            37.4       3.3  
AF033811.1 Moloney murine leukemia virus, complete genome             37.4       3.3  
NC_055230.1 Akhmeta virus isolate Akhmeta_2013-88, complete genome    37.4       3.3  
NC_043382.1 Snyder-Theilen feline sarcoma virus genomic sequence      37.4       3.3  
NC_020474.2 Elephantid herpesvirus 1, complete genome                 37.4       3.3  
NC_001362.1 Friend murine leukemia virus FB29 complete genome         37.4       3.3  
NC_001501.1 Moloney murine leukemia virus, complete genome            37.4       3.3  
NC_001819.1 Rauscher murine leukemia virus, complete genome           37.4       3.3  
NC_001940.1 Feline leukemia virus, complete genome                    37.4       3.3  
MH607141.1 Akhmeta virus isolate Akhmeta_2013-88, complete genome     37.4       3.3  
M22820.1 Snyder-Theilen feline sarcoma virus genomic sequence, se...  37.4       3.3  
KC462165.1 Elephantid herpesvirus 1 strain Raman, complete genome     37.4       3.3  
Z11128.1 Friend murine leukemia virus FB29 complete genome            37.4       3.3  
AF033811.1 Moloney murine leukemia virus, complete genome             37.4       3.3  
AF052723.1 Feline leukemia virus strain Rickard subgroup A, compl...  37.4       3.3  


>NC_009424.5 Woolly monkey sarcoma virus
Length=5779

 Score = 91.5 bits (100),  Expect = 2e-16
 Identities = 74/88 (84%), Gaps = 4/88 (5%)
 Strand=Plus/Plus

Query  163   AGACGTGTCCAGGTGTC-CACCGTCCGTTCACCCTGGGAGACGTCCCAGGAGGAACAGGG  221
             |||||||| | || | | ||||| ||| | | |||||||||||||||||||    |||||
Sbjct  1140  AGACGTGTTCGGGGGGCTCACCGCCCGGTAATCCTGGGAGACGTCCCAGGAT---CAGGG  1196

Query  222   GAGGATCAGGGACGCCTGGTGGACCCCT  249
             ||||| ||||||||||||||||||||||
Sbjct  1197  GAGGACCAGGGACGCCTGGTGGACCCCT  1224


>V01201.1 Simian sarcoma virus proviral sequence with genes coding 
for envelope protein (env) and polymerase (pol)
Length=5779

 Score = 91.5 bits (100),  Expect = 2e-16
 Identities = 74/88 (84%), Gaps = 4/88 (5%)
 Strand=Plus/Plus

Query  163   AGACGTGTCCAGGTGTC-CACCGTCCGTTCACCCTGGGAGACGTCCCAGGAGGAACAGGG  221
             |||||||| | || | | ||||| ||| | | |||||||||||||||||||    |||||
Sbjct  1140  AGACGTGTTCGGGGGGCTCACCGCCCGGTAATCCTGGGAGACGTCCCAGGAT---CAGGG  1196

Query  222   GAGGATCAGGGACGCCTGGTGGACCCCT  249
             ||||| ||||||||||||||||||||||
Sbjct  1197  GAGGACCAGGGACGCCTGGTGGACCCCT  1224


>NC_039228.1 Koala retrovirus gag protein (gag), pol protein (pol), 
and envelope protein (env) genes, complete cds
Length=8431

 Score = 85.1 bits (93),  Expect = 3e-14
 Identities = 73/90 (81%), Gaps = 3/90 (3%)
 Strand=Plus/Plus

Query  159  GGATAGACGTGTCCAGGTGTCCACCGTCCGTTCACCCTGGGAGACGTCCCAGGAGGAACA  218
            ||| |||||||| | || |  ||||| |||   | |||||||||||||||||||    ||
Sbjct  694  GGACAGACGTGTTCGGGGGCTCACCGCCCGGCAATCCTGGGAGACGTCCCAGGAT---CA  750

Query  219  GGGGAGGATCAGGGACGCCTGGTGGACCCC  248
            |||||||| ||||||||||||||||| |||
Sbjct  751  GGGGAGGACCAGGGACGCCTGGTGGATCCC  780


>AF151794.2 Koala retrovirus gag protein (gag), pol protein (pol), 
and envelope protein (env) genes, complete cds
Length=8431

 Score = 85.1 bits (93),  Expect = 3e-14
 Identities = 73/90 (81%), Gaps = 3/90 (3%)
 Strand=Plus/Plus

Query  159  GGATAGACGTGTCCAGGTGTCCACCGTCCGTTCACCCTGGGAGACGTCCCAGGAGGAACA  218
            ||| |||||||| | || |  ||||| |||   | |||||||||||||||||||    ||
Sbjct  694  GGACAGACGTGTTCGGGGGCTCACCGCCCGGCAATCCTGGGAGACGTCCCAGGAT---CA  750

Query  219  GGGGAGGATCAGGGACGCCTGGTGGACCCC  248
            |||||||| ||||||||||||||||| |||
Sbjct  751  GGGGAGGACCAGGGACGCCTGGTGGATCCC  780


>NC_001885.3 Gibbon ape leukemia virus gag, pol, and env genes, 
complete cds
Length=8088

 Score = 80.6 bits (88),  Expect = 3e-13
 Identities = 71/87 (82%), Gaps = 4/87 (5%)
 Strand=Plus/Plus

Query  163  AGACGTGTCCAGGTGTCCACCGTCCGTTCACCCTGGGAGACGTCCCAGGAGGAACAGGGG  222
            |||||||| | ||  || |||| | | | | || ||||||||||||||||    ||||||
Sbjct  389  AGACGTGTTCGGGGCTC-ACCGCCTGGTAATCCAGGGAGACGTCCCAGGAT---CAGGGG  444

Query  223  AGGATCAGGGACGCCTGGTGGACCCCT  249
            |||| ||||||||||||||||||||||
Sbjct  445  AGGACCAGGGACGCCTGGTGGACCCCT  471


>M26927.1 Gibbon ape leukemia virus gag, pol, and env genes, complete 
cds
Length=8088

 Score = 80.6 bits (88),  Expect = 3e-13
 Identities = 71/87 (82%), Gaps = 4/87 (5%)
 Strand=Plus/Plus

Query  163  AGACGTGTCCAGGTGTCCACCGTCCGTTCACCCTGGGAGACGTCCCAGGAGGAACAGGGG  222
            |||||||| | ||  || |||| | | | | || ||||||||||||||||    ||||||
Sbjct  389  AGACGTGTTCGGGGCTC-ACCGCCTGGTAATCCAGGGAGACGTCCCAGGAT---CAGGGG  444

Query  223  AGGATCAGGGACGCCTGGTGGACCCCT  249
            |||| ||||||||||||||||||||||
Sbjct  445  AGGACCAGGGACGCCTGGTGGACCCCT  471


>NC_001502.1 Moloney murine sarcoma virus, complete genome
Length=5833

 Score = 68.9 bits (75),  Expect = 2e-09
 Identities = 39/40 (98%), Gaps = 0/40 (0%)
 Strand=Plus/Plus

Query  823  AGGAAGGGAGTCGATGTGGAATCCGACCCCGTCAGGAAAT  862
            ||||||||||||||||||||||||||||||||||||| ||
Sbjct  366  AGGAAGGGAGTCGATGTGGAATCCGACCCCGTCAGGATAT  405


 Score = 37.4 bits (40),  Expect = 3.3
 Identities = 20/20 (100%), Gaps = 0/20 (0%)
 Strand=Plus/Plus

Query  192  ACCCTGGGAGACGTCCCAGG  211
            ||||||||||||||||||||
Sbjct  314  ACCCTGGGAGACGTCCCAGG  333


>AF033813.1 Moloney murine sarcoma virus, complete genome
Length=5833

 Score = 68.9 bits (75),  Expect = 2e-09
 Identities = 39/40 (98%), Gaps = 0/40 (0%)
 Strand=Plus/Plus

Query  823  AGGAAGGGAGTCGATGTGGAATCCGACCCCGTCAGGAAAT  862
            ||||||||||||||||||||||||||||||||||||| ||
Sbjct  366  AGGAAGGGAGTCGATGTGGAATCCGACCCCGTCAGGATAT  405


 Score = 37.4 bits (40),  Expect = 3.3
 Identities = 20/20 (100%), Gaps = 0/20 (0%)
 Strand=Plus/Plus

Query  192  ACCCTGGGAGACGTCCCAGG  211
            ||||||||||||||||||||
Sbjct  314  ACCCTGGGAGACGTCCCAGG  333


>NC_015284.1 Prochlorococcus phage P-HM2, complete genome
Length=183806

 Score = 40.1 bits (43),  Expect = 0.94
 Identities = 23/24 (96%), Gaps = 0/24 (0%)
 Strand=Plus/Minus

Query  377    GCCATCTGATTCTTCTGGTTTCTT  400
              |||||||| |||||||||||||||
Sbjct  96445  GCCATCTGTTTCTTCTGGTTTCTT  96422


>NC_008603.1 Paramecium bursaria Chlorella virus FR483, complete 
genome
Length=321240

 Score = 40.1 bits (43),  Expect = 0.94
 Identities = 26/29 (90%), Gaps = 0/29 (0%)
 Strand=Plus/Plus

Query  321     TCGTGGGTTCGAGTCCCACCTCGTGCAGA  349
               ||||||||||||| ||||| ||| |||||
Sbjct  142550  TCGTGGGTTCGAGCCCCACATCGGGCAGA  142578


>GU075905.1 Prochlorococcus phage P-HM2, complete genome
Length=183806

 Score = 40.1 bits (43),  Expect = 0.94
 Identities = 23/24 (96%), Gaps = 0/24 (0%)
 Strand=Plus/Minus

Query  377    GCCATCTGATTCTTCTGGTTTCTT  400
              |||||||| |||||||||||||||
Sbjct  96445  GCCATCTGTTTCTTCTGGTTTCTT  96422


>DQ890022.1 Paramecium bursaria Chlorella virus FR483, complete 
genome
Length=321240

 Score = 40.1 bits (43),  Expect = 0.94
 Identities = 26/29 (90%), Gaps = 0/29 (0%)
 Strand=Plus/Plus

Query  321     TCGTGGGTTCGAGTCCCACCTCGTGCAGA  349
               ||||||||||||| ||||| ||| |||||
Sbjct  142550  TCGTGGGTTCGAGCCCCACATCGGGCAGA  142578


>NC_021858.1 Pandoravirus dulcis, complete genome
Length=1908524

 Score = 39.2 bits (42),  Expect = 0.94
 Identities = 33/41 (80%), Gaps = 0/41 (0%)
 Strand=Plus/Plus

Query  929      TCTTTTTCTCTGTTACTATCTTGTTTTTGTTTGTGGTTTTT  969
                ||||||||||| | | ||| || ||||| ||||| | ||||
Sbjct  1719571  TCTTTTTCTCTTTCAATATTTTCTTTTTTTTTGTTGATTTT  1719611


>NC_019407.1 Caulobacter phage CcrMagneto, complete genome
Length=218929

 Score = 39.2 bits (42),  Expect = 0.94
 Identities = 21/21 (100%), Gaps = 0/21 (0%)
 Strand=Plus/Plus

Query  320    ATCGTGGGTTCGAGTCCCACC  340
              |||||||||||||||||||||
Sbjct  48906  ATCGTGGGTTCGAGTCCCACC  48926


 Score = 37.4 bits (40),  Expect = 3.3
 Identities = 23/25 (92%), Gaps = 0/25 (0%)
 Strand=Plus/Plus

Query  322    CGTGGGTTCGAGTCCCACCTCGTGC  346
              || ||||||||||||| ||||||||
Sbjct  49003  CGAGGGTTCGAGTCCCTCCTCGTGC  49027


>KC977570.1 Pandoravirus dulcis, complete genome
Length=1908524

 Score = 39.2 bits (42),  Expect = 0.94
 Identities = 33/41 (80%), Gaps = 0/41 (0%)
 Strand=Plus/Plus

Query  929      TCTTTTTCTCTGTTACTATCTTGTTTTTGTTTGTGGTTTTT  969
                ||||||||||| | | ||| || ||||| ||||| | ||||
Sbjct  1719571  TCTTTTTCTCTTTCAATATTTTCTTTTTTTTTGTTGATTTT  1719611


>JX100812.1 Caulobacter phage CcrMagneto, complete genome
Length=218929

 Score = 39.2 bits (42),  Expect = 0.94
 Identities = 21/21 (100%), Gaps = 0/21 (0%)
 Strand=Plus/Plus

Query  320    ATCGTGGGTTCGAGTCCCACC  340
              |||||||||||||||||||||
Sbjct  48906  ATCGTGGGTTCGAGTCCCACC  48926


 Score = 37.4 bits (40),  Expect = 3.3
 Identities = 23/25 (92%), Gaps = 0/25 (0%)
 Strand=Plus/Plus

Query  322    CGTGGGTTCGAGTCCCACCTCGTGC  346
              || ||||||||||||| ||||||||
Sbjct  49003  CGAGGGTTCGAGTCCCTCCTCGTGC  49027


>NC_027867.1 Mollivirus sibericum isolate P1084-T, complete genome
Length=651523

 Score = 38.3 bits (41),  Expect = 3.3
 Identities = 25/28 (89%), Gaps = 0/28 (0%)
 Strand=Plus/Minus

Query  331     GAGTCCCACCTCGTGCAGAGGGTCTCAA  358
               ||||||||| || ||| |||||||||||
Sbjct  445117  GAGTCCCACGTCTTGCCGAGGGTCTCAA  445090


>NC_019538.1 Aeromonas phage CC2, complete genome
Length=231743

 Score = 38.3 bits (41),  Expect = 3.3
 Identities = 22/23 (96%), Gaps = 0/23 (0%)
 Strand=Plus/Plus

Query  320     ATCGTGGGTTCGAGTCCCACCTC  342
               ||||||||||||| |||||||||
Sbjct  197519  ATCGTGGGTTCGATTCCCACCTC  197541


 Score = 38.3 bits (41),  Expect = 3.3
 Identities = 22/23 (96%), Gaps = 0/23 (0%)
 Strand=Plus/Plus

Query  321     TCGTGGGTTCGAGTCCCACCTCG  343
               |||||||||||| ||||||||||
Sbjct  199503  TCGTGGGTTCGAATCCCACCTCG  199525


>NC_008724.1 Acanthocystis turfacea Chlorella virus 1, complete 
genome
Length=288047

 Score = 38.3 bits (41),  Expect = 3.3
 Identities = 25/28 (89%), Gaps = 0/28 (0%)
 Strand=Plus/Plus

Query  321    TCGTGGGTTCGAGTCCCACCTCGTGCAG  348
              ||||||||||||| ||||| ||| ||||
Sbjct  84502  TCGTGGGTTCGAGCCCCACATCGGGCAG  84529


>KR921745.1 Mollivirus sibericum isolate P1084-T, complete genome
Length=651523

 Score = 38.3 bits (41),  Expect = 3.3
 Identities = 25/28 (89%), Gaps = 0/28 (0%)
 Strand=Plus/Minus

Query  331     GAGTCCCACCTCGTGCAGAGGGTCTCAA  358
               ||||||||| || ||| |||||||||||
Sbjct  445117  GAGTCCCACGTCTTGCCGAGGGTCTCAA  445090


>JX123262.1 Aeromonas phage CC2, complete genome
Length=231743

 Score = 38.3 bits (41),  Expect = 3.3
 Identities = 22/23 (96%), Gaps = 0/23 (0%)
 Strand=Plus/Plus

Query  320     ATCGTGGGTTCGAGTCCCACCTC  342
               ||||||||||||| |||||||||
Sbjct  197519  ATCGTGGGTTCGATTCCCACCTC  197541


 Score = 38.3 bits (41),  Expect = 3.3
 Identities = 22/23 (96%), Gaps = 0/23 (0%)
 Strand=Plus/Plus

Query  321     TCGTGGGTTCGAGTCCCACCTCG  343
               |||||||||||| ||||||||||
Sbjct  199503  TCGTGGGTTCGAATCCCACCTCG  199525


>EF101928.1 Acanthocystis turfacea Chlorella virus 1, complete 
genome
Length=288047

 Score = 38.3 bits (41),  Expect = 3.3
 Identities = 25/28 (89%), Gaps = 0/28 (0%)
 Strand=Plus/Plus

Query  321    TCGTGGGTTCGAGTCCCACCTCGTGCAG  348
              ||||||||||||| ||||| ||| ||||
Sbjct  84502  TCGTGGGTTCGAGCCCCACATCGGGCAG  84529


>NC_048821.1 Photobacterium phage PDCC-1, complete genome
Length=237509

 Score = 37.4 bits (40),  Expect = 3.3
 Identities = 30/34 (88%), Gaps = 2/34 (6%)
 Strand=Plus/Minus

Query  1120   TGGTTTTGGTCCCAAGAAGTTGACTGA-TTATCT  1152
              |||||||| ||| | |||||||||||| ||||||
Sbjct  12753  TGGTTTTG-TCCTAGGAAGTTGACTGATTTATCT  12721


>NC_048747.1 Vibrio phage 2 TSL-2019, complete genome
Length=242446

 Score = 37.4 bits (40),  Expect = 3.3
 Identities = 30/34 (88%), Gaps = 2/34 (6%)
 Strand=Plus/Plus

Query  1120    TGGTTTTGGTCCCAAGAAGTTGACTGA-TTATCT  1152
               |||||||| ||| | |||||||||||| ||||||
Sbjct  229676  TGGTTTTG-TCCTAGGAAGTTGACTGACTTATCT  229708


>NC_048046.1 Caulobacter phage CcrPW, complete genome
Length=308141

 Score = 37.4 bits (40),  Expect = 3.3
 Identities = 20/20 (100%), Gaps = 0/20 (0%)
 Strand=Plus/Minus

Query  322     CGTGGGTTCGAGTCCCACCT  341
               ||||||||||||||||||||
Sbjct  116290  CGTGGGTTCGAGTCCCACCT  116271


>NC_031100.1 Bacillus phage Phrodo, complete genome
Length=164443

 Score = 37.4 bits (40),  Expect = 3.3
 Identities = 23/25 (92%), Gaps = 0/25 (0%)
 Strand=Plus/Minus

Query  1267   ATTAGTCTTGTTTGTGTTTGTCATT  1291
              |||| |||||||||||||||| |||
Sbjct  66525  ATTAATCTTGTTTGTGTTTGTTATT  66501


>NC_019406.1 Caulobacter phage CcrColossus, complete genome
Length=279967

 Score = 37.4 bits (40),  Expect = 3.3
 Identities = 20/20 (100%), Gaps = 0/20 (0%)
 Strand=Plus/Minus

Query  322     CGTGGGTTCGAGTCCCACCT  341
               ||||||||||||||||||||
Sbjct  108748  CGTGGGTTCGAGTCCCACCT  108729


>NC_001362.1 Friend murine leukemia virus FB29 complete genome
Length=8323

 Score = 37.4 bits (40),  Expect = 3.3
 Identities = 20/20 (100%), Gaps = 0/20 (0%)
 Strand=Plus/Plus

Query  192  ACCCTGGGAGACGTCCCAGG  211
            ||||||||||||||||||||
Sbjct  352  ACCCTGGGAGACGTCCCAGG  371


>NC_001501.1 Moloney murine leukemia virus, complete genome
Length=8332

 Score = 37.4 bits (40),  Expect = 3.3
 Identities = 20/20 (100%), Gaps = 0/20 (0%)
 Strand=Plus/Plus

Query  192  ACCCTGGGAGACGTCCCAGG  211
            ||||||||||||||||||||
Sbjct  90   ACCCTGGGAGACGTCCCAGG  109


>MN562221.1 Photobacterium phage PDCC-1, complete genome
Length=237509

 Score = 37.4 bits (40),  Expect = 3.3
 Identities = 30/34 (88%), Gaps = 2/34 (6%)
 Strand=Plus/Minus

Query  1120   TGGTTTTGGTCCCAAGAAGTTGACTGA-TTATCT  1152
              |||||||| ||| | |||||||||||| ||||||
Sbjct  12753  TGGTTTTG-TCCTAGGAAGTTGACTGATTTATCT  12721


>MK368614.1 Vibrio phage 2 TSL-2019, complete genome
Length=242446

 Score = 37.4 bits (40),  Expect = 3.3
 Identities = 30/34 (88%), Gaps = 2/34 (6%)
 Strand=Plus/Plus

Query  1120    TGGTTTTGGTCCCAAGAAGTTGACTGA-TTATCT  1152
               |||||||| ||| | |||||||||||| ||||||
Sbjct  229676  TGGTTTTG-TCCTAGGAAGTTGACTGACTTATCT  229708


>MH588545.1 Caulobacter phage CcrPW, complete genome
Length=308141

 Score = 37.4 bits (40),  Expect = 3.3
 Identities = 20/20 (100%), Gaps = 0/20 (0%)
 Strand=Plus/Minus

Query  322     CGTGGGTTCGAGTCCCACCT  341
               ||||||||||||||||||||
Sbjct  116290  CGTGGGTTCGAGTCCCACCT  116271


>KU737347.1 Bacillus phage Phrodo, complete genome
Length=164443

 Score = 37.4 bits (40),  Expect = 3.3
 Identities = 23/25 (92%), Gaps = 0/25 (0%)
 Strand=Plus/Minus

Query  1267   ATTAGTCTTGTTTGTGTTTGTCATT  1291
              |||| |||||||||||||||| |||
Sbjct  66525  ATTAATCTTGTTTGTGTTTGTTATT  66501


>JX100810.1 Caulobacter phage CcrColossus, complete genome
Length=279967

 Score = 37.4 bits (40),  Expect = 3.3
 Identities = 20/20 (100%), Gaps = 0/20 (0%)
 Strand=Plus/Minus

Query  322     CGTGGGTTCGAGTCCCACCT  341
               ||||||||||||||||||||
Sbjct  108748  CGTGGGTTCGAGTCCCACCT  108729


>Z11128.1 Friend murine leukemia virus FB29 complete genome
Length=8323

 Score = 37.4 bits (40),  Expect = 3.3
 Identities = 20/20 (100%), Gaps = 0/20 (0%)
 Strand=Plus/Plus

Query  192  ACCCTGGGAGACGTCCCAGG  211
            ||||||||||||||||||||
Sbjct  352  ACCCTGGGAGACGTCCCAGG  371


>AF033811.1 Moloney murine leukemia virus, complete genome
Length=8332

 Score = 37.4 bits (40),  Expect = 3.3
 Identities = 20/20 (100%), Gaps = 0/20 (0%)
 Strand=Plus/Plus

Query  192  ACCCTGGGAGACGTCCCAGG  211
            ||||||||||||||||||||
Sbjct  90   ACCCTGGGAGACGTCCCAGG  109


>NC_055230.1 Akhmeta virus isolate Akhmeta_2013-88, complete genome
Length=221923

 Score = 37.4 bits (40),  Expect = 3.3
 Identities = 29/35 (83%), Gaps = 0/35 (0%)
 Strand=Plus/Plus

Query  499    ACTTGGTAATTTTGTTTGTTTACGTTTGTTTTTGT  533
              || |||| || ||||||||||| |||| ||| |||
Sbjct  12607  ACATGGTTATATTGTTTGTTTATGTTTATTTGTGT  12641


>NC_043382.1 Snyder-Theilen feline sarcoma virus genomic sequence
Length=4901

 Score = 37.4 bits (40),  Expect = 3.3
 Identities = 23/25 (92%), Gaps = 0/25 (0%)
 Strand=Plus/Plus

Query  733  GCACCCCTGGAAGACGTTCCAAGGG  757
            ||| ||||||||||||||||| |||
Sbjct  733  GCAACCCTGGAAGACGTTCCACGGG  757


>NC_020474.2 Elephantid herpesvirus 1, complete genome
Length=180421

 Score = 37.4 bits (40),  Expect = 3.3
 Identities = 23/25 (92%), Gaps = 0/25 (0%)
 Strand=Plus/Plus

Query  953    TTTTGTTTGTGGTTTTTGTCATGAG  977
              ||||||||  |||||||||||||||
Sbjct  91021  TTTTGTTTACGGTTTTTGTCATGAG  91045


>NC_001362.1 Friend murine leukemia virus FB29 complete genome
Length=8323

 Score = 37.4 bits (40),  Expect = 3.3
 Identities = 20/20 (100%), Gaps = 0/20 (0%)
 Strand=Plus/Plus

Query  192  ACCCTGGGAGACGTCCCAGG  211
            ||||||||||||||||||||
Sbjct  352  ACCCTGGGAGACGTCCCAGG  371


>NC_001501.1 Moloney murine leukemia virus, complete genome
Length=8332

 Score = 37.4 bits (40),  Expect = 3.3
 Identities = 20/20 (100%), Gaps = 0/20 (0%)
 Strand=Plus/Plus

Query  192  ACCCTGGGAGACGTCCCAGG  211
            ||||||||||||||||||||
Sbjct  90   ACCCTGGGAGACGTCCCAGG  109


>NC_001819.1 Rauscher murine leukemia virus, complete genome
Length=8282

 Score = 37.4 bits (40),  Expect = 3.3
 Identities = 20/20 (100%), Gaps = 0/20 (0%)
 Strand=Plus/Plus

Query  192  ACCCTGGGAGACGTCCCAGG  211
            ||||||||||||||||||||
Sbjct  352  ACCCTGGGAGACGTCCCAGG  371


>NC_001940.1 Feline leukemia virus, complete genome
Length=8448

 Score = 37.4 bits (40),  Expect = 3.3
 Identities = 23/25 (92%), Gaps = 0/25 (0%)
 Strand=Plus/Plus

Query  733  GCACCCCTGGAAGACGTTCCAAGGG  757
            ||| ||||||||||||||||| |||
Sbjct  654  GCAACCCTGGAAGACGTTCCACGGG  678


>MH607141.1 Akhmeta virus isolate Akhmeta_2013-88, complete genome
Length=221923

 Score = 37.4 bits (40),  Expect = 3.3
 Identities = 29/35 (83%), Gaps = 0/35 (0%)
 Strand=Plus/Plus

Query  499    ACTTGGTAATTTTGTTTGTTTACGTTTGTTTTTGT  533
              || |||| || ||||||||||| |||| ||| |||
Sbjct  12607  ACATGGTTATATTGTTTGTTTATGTTTATTTGTGT  12641


>M22820.1 Snyder-Theilen feline sarcoma virus genomic sequence, 
sequence
Length=4901

 Score = 37.4 bits (40),  Expect = 3.3
 Identities = 23/25 (92%), Gaps = 0/25 (0%)
 Strand=Plus/Plus

Query  733  GCACCCCTGGAAGACGTTCCAAGGG  757
            ||| ||||||||||||||||| |||
Sbjct  733  GCAACCCTGGAAGACGTTCCACGGG  757


>KC462165.1 Elephantid herpesvirus 1 strain Raman, complete genome
Length=180421

 Score = 37.4 bits (40),  Expect = 3.3
 Identities = 23/25 (92%), Gaps = 0/25 (0%)
 Strand=Plus/Plus

Query  953    TTTTGTTTGTGGTTTTTGTCATGAG  977
              ||||||||  |||||||||||||||
Sbjct  91021  TTTTGTTTACGGTTTTTGTCATGAG  91045


>Z11128.1 Friend murine leukemia virus FB29 complete genome
Length=8323

 Score = 37.4 bits (40),  Expect = 3.3
 Identities = 20/20 (100%), Gaps = 0/20 (0%)
 Strand=Plus/Plus

Query  192  ACCCTGGGAGACGTCCCAGG  211
            ||||||||||||||||||||
Sbjct  352  ACCCTGGGAGACGTCCCAGG  371


>AF033811.1 Moloney murine leukemia virus, complete genome
Length=8332

 Score = 37.4 bits (40),  Expect = 3.3
 Identities = 20/20 (100%), Gaps = 0/20 (0%)
 Strand=Plus/Plus

Query  192  ACCCTGGGAGACGTCCCAGG  211
            ||||||||||||||||||||
Sbjct  90   ACCCTGGGAGACGTCCCAGG  109


>AF052723.1 Feline leukemia virus strain Rickard subgroup A, complete 
genome
Length=8448

 Score = 37.4 bits (40),  Expect = 3.3
 Identities = 23/25 (92%), Gaps = 0/25 (0%)
 Strand=Plus/Plus

Query  733  GCACCCCTGGAAGACGTTCCAAGGG  757
            ||| ||||||||||||||||| |||
Sbjct  654  GCAACCCTGGAAGACGTTCCACGGG  678


Lambda      K        H
   0.634    0.408    0.912 

Gapped
Lambda      K        H
   0.625    0.410    0.780 

Effective search space used: 575488767845


Query= TRINITY_DN0_c0_g1_i5 len=1400 path=[0:0-340 1:341-454 2:455-561
3:562-775 5:776-811 6:812-879 7:880-1399]

Length=1400
                                                                      Score        E
Sequences producing significant alignments:                          (Bits)     Value

NC_039228.1 Koala retrovirus gag protein (gag), pol protein (pol)...  121        3e-25
AF151794.2 Koala retrovirus gag protein (gag), pol protein (pol),...  121        3e-25
NC_009424.5 Woolly monkey sarcoma virus                               91.5       2e-16
V01201.1 Simian sarcoma virus proviral sequence with genes coding...  91.5       2e-16
NC_007815.2 PreXMRV-1 provirus, complete genome                       84.2       2e-14
FR871849.1 PreXMRV-1 complete proviral genome                         84.2       2e-14
NC_007815.2 PreXMRV-1 provirus, complete genome                       84.2       2e-14
FR871849.1 PreXMRV-1 complete proviral genome                         84.2       2e-14
NC_001885.3 Gibbon ape leukemia virus gag, pol, and env genes, co...  82.4       8e-14
M26927.1 Gibbon ape leukemia virus gag, pol, and env genes, compl...  82.4       8e-14
NC_001500.1 Spleen focus-forming virus, complete genome               77.9       4e-12
K00021.1 Friend spleen focus-forming virus (proviral), complete g...  77.9       4e-12
NC_038858.1 FBR murine osteosarcoma, complete proviral sequence i...  76.1       1e-11
K02712.2 FBR murine osteosarcoma, complete proviral sequence inte...  76.1       1e-11
NC_022517.1 Baboon endogenous virus strain M7 proviral DNA, compl...  74.3       4e-11
D10032.1 Baboon endogenous virus strain M7 proviral DNA, complete...  74.3       4e-11
NC_022517.1 Baboon endogenous virus strain M7 proviral DNA, compl...  74.3       4e-11
D10032.1 Baboon endogenous virus strain M7 proviral DNA, complete...  74.3       4e-11
NC_001702.1 Murine type C retrovirus, complete genome                 71.6       2e-10
X94150.1 Retroviridae complete genome (murine type C retrovirus)      71.6       2e-10
NC_001702.1 Murine type C retrovirus, complete genome                 71.6       2e-10
X94150.1 Retroviridae complete genome (murine type C retrovirus)      71.6       2e-10
NC_001819.1 Rauscher murine leukemia virus, complete genome           70.7       5e-10
NC_001502.1 Moloney murine sarcoma virus, complete genome             70.7       5e-10
AF033813.1 Moloney murine sarcoma virus, complete genome              70.7       5e-10
NC_001362.1 Friend murine leukemia virus FB29 complete genome         66.2       7e-09
Z11128.1 Friend murine leukemia virus FB29 complete genome            66.2       7e-09
NC_001362.1 Friend murine leukemia virus FB29 complete genome         66.2       7e-09
Z11128.1 Friend murine leukemia virus FB29 complete genome            66.2       7e-09
NC_001499.1 Abelson murine leukemia virus, complete genome            63.5       8e-08
AF033812.1 Abelson murine leukemia virus, complete genome             63.5       8e-08
NC_001501.1 Moloney murine leukemia virus, complete genome            57.2       3e-06
AF033811.1 Moloney murine leukemia virus, complete genome             57.2       3e-06
NC_001501.1 Moloney murine leukemia virus, complete genome            57.2       3e-06
AF033811.1 Moloney murine leukemia virus, complete genome             57.2       3e-06
NC_042019.1 Aeromonas phage AS-gz, complete genome                    41.0       0.26 
MF479730.1 Aeromonas phage AS-gz, complete genome                     41.0       0.26 
NC_019538.1 Aeromonas phage CC2, complete genome                      40.1       0.91 
NC_015284.1 Prochlorococcus phage P-HM2, complete genome              40.1       0.91 
NC_008603.1 Paramecium bursaria Chlorella virus FR483, complete g...  40.1       0.91 
JX123262.1 Aeromonas phage CC2, complete genome                       40.1       0.91 
GU075905.1 Prochlorococcus phage P-HM2, complete genome               40.1       0.91 
DQ890022.1 Paramecium bursaria Chlorella virus FR483, complete ge...  40.1       0.91 
NC_048176.1 Gordonia phage GodonK, complete genome                    39.2       0.91 
NC_021858.1 Pandoravirus dulcis, complete genome                      39.2       0.91 
NC_019407.1 Caulobacter phage CcrMagneto, complete genome             39.2       0.91 
MK620899.1 Gordonia phage GodonK, complete genome                     39.2       0.91 
KC977570.1 Pandoravirus dulcis, complete genome                       39.2       0.91 
JX100812.1 Caulobacter phage CcrMagneto, complete genome              39.2       0.91 
NC_048048.2 Caulobacter phage CcrSC, complete genome                  38.3       3.2  
NC_048047.1 Caulobacter phage CcrBL9, complete genome                 38.3       3.2  
NC_048046.1 Caulobacter phage CcrPW, complete genome                  38.3       3.2  
NC_027867.1 Mollivirus sibericum isolate P1084-T, complete genome     38.3       3.2  
NC_019406.1 Caulobacter phage CcrColossus, complete genome            38.3       3.2  
NC_008724.1 Acanthocystis turfacea Chlorella virus 1, complete ge...  38.3       3.2  
MH588547.2 Caulobacter phage CcrSC, complete genome                   38.3       3.2  
MH588546.1 Caulobacter phage CcrBL9, complete genome                  38.3       3.2  
MH588545.1 Caulobacter phage CcrPW, complete genome                   38.3       3.2  
KR921745.1 Mollivirus sibericum isolate P1084-T, complete genome      38.3       3.2  
JX100810.1 Caulobacter phage CcrColossus, complete genome             38.3       3.2  
EF101928.1 Acanthocystis turfacea Chlorella virus 1, complete genome  38.3       3.2  
NC_048821.1 Photobacterium phage PDCC-1, complete genome              37.4       3.2  
NC_048747.1 Vibrio phage 2 TSL-2019, complete genome                  37.4       3.2  
NC_042056.1 Erwinia phage vB_EamM_Machina, complete genome            37.4       3.2  
NC_031127.1 Erwinia phage vB_EamM_Huxley, complete genome             37.4       3.2  
NC_031100.1 Bacillus phage Phrodo, complete genome                    37.4       3.2  
NC_030948.1 Ralstonia phage RSP15 DNA, complete genome                37.4       3.2  
NC_029046.1 Sinorhizobium phage phiLM21, complete genome              37.4       3.2  
MN562221.1 Photobacterium phage PDCC-1, complete genome               37.4       3.2  
MK368614.1 Vibrio phage 2 TSL-2019, complete genome                   37.4       3.2  
KX397370.1 Erwinia phage Machina, complete genome                     37.4       3.2  
KX397368.1 Erwinia phage vB_EamM_Huxley, complete genome              37.4       3.2  
KU737347.1 Bacillus phage Phrodo, complete genome                     37.4       3.2  
LC121084.1 Ralstonia phage RSP15 DNA, complete genome                 37.4       3.2  
KJ743987.1 Sinorhizobium phage phiLM21, complete genome               37.4       3.2  
NC_020474.2 Elephantid herpesvirus 1, complete genome                 37.4       3.2  
KC462165.1 Elephantid herpesvirus 1 strain Raman, complete genome     37.4       3.2  


>NC_039228.1 Koala retrovirus gag protein (gag), pol protein (pol), 
and envelope protein (env) genes, complete cds
Length=8431

 Score = 121 bits (133),  Expect = 3e-25
 Identities = 128/169 (76%), Gaps = 0/169 (0%)
 Strand=Plus/Plus

Query  565   AATGGGACAATCTGTGTTCACTCCCCTTTCTCTGACTCTGGAGCATTGGAAGGAGGTGCG  624
             |||||||||   || ||  || || || ||||| || || || || ||||| || |||  
Sbjct  960   AATGGGACAGGGTGAGTCGACCCCTCTCTCTCTTACACTAGATCACTGGAAAGACGTGAA  1019

Query  625   GGTCAGAGCCCACAACCAGTCGGTGGAGGTCAGAAAGGGTCAGTGGCAGACCTTTTGCGC  684
             |   || || ||||| |  || |||||| | ||||||||  ||||||| ||||| ||  |
Sbjct  1020  GACAAGGGCTCACAATCTTTCCGTGGAGATAAGAAAGGGAAAGTGGCAAACCTTCTGTTC  1079

Query  685   CTCCGAGTGGCCAACGTTTGAAGTGGGCTGGCCACCTGAGGGTGCTTTT  733
             |||||||||||| ||||| |||||||| |||||||| |||||  |||||
Sbjct  1080  CTCCGAGTGGCCCACGTTCGAAGTGGGATGGCCACCGGAGGGGACTTTT  1128


 Score = 85.1 bits (93),  Expect = 2e-14
 Identities = 73/90 (81%), Gaps = 3/90 (3%)
 Strand=Plus/Plus

Query  159  GGATAGACGTGTCCAGGTGTCCACCGTCCGTTCACCCTGGGAGACGTCCCAGGAGGAACA  218
            ||| |||||||| | || |  ||||| |||   | |||||||||||||||||||    ||
Sbjct  694  GGACAGACGTGTTCGGGGGCTCACCGCCCGGCAATCCTGGGAGACGTCCCAGGAT---CA  750

Query  219  GGGGAGGATCAGGGACGCCTGGTGGACCCC  248
            |||||||| ||||||||||||||||| |||
Sbjct  751  GGGGAGGACCAGGGACGCCTGGTGGATCCC  780


>AF151794.2 Koala retrovirus gag protein (gag), pol protein (pol), 
and envelope protein (env) genes, complete cds
Length=8431

 Score = 121 bits (133),  Expect = 3e-25
 Identities = 128/169 (76%), Gaps = 0/169 (0%)
 Strand=Plus/Plus

Query  565   AATGGGACAATCTGTGTTCACTCCCCTTTCTCTGACTCTGGAGCATTGGAAGGAGGTGCG  624
             |||||||||   || ||  || || || ||||| || || || || ||||| || |||  
Sbjct  960   AATGGGACAGGGTGAGTCGACCCCTCTCTCTCTTACACTAGATCACTGGAAAGACGTGAA  1019

Query  625   GGTCAGAGCCCACAACCAGTCGGTGGAGGTCAGAAAGGGTCAGTGGCAGACCTTTTGCGC  684
             |   || || ||||| |  || |||||| | ||||||||  ||||||| ||||| ||  |
Sbjct  1020  GACAAGGGCTCACAATCTTTCCGTGGAGATAAGAAAGGGAAAGTGGCAAACCTTCTGTTC  1079

Query  685   CTCCGAGTGGCCAACGTTTGAAGTGGGCTGGCCACCTGAGGGTGCTTTT  733
             |||||||||||| ||||| |||||||| |||||||| |||||  |||||
Sbjct  1080  CTCCGAGTGGCCCACGTTCGAAGTGGGATGGCCACCGGAGGGGACTTTT  1128


 Score = 85.1 bits (93),  Expect = 2e-14
 Identities = 73/90 (81%), Gaps = 3/90 (3%)
 Strand=Plus/Plus

Query  159  GGATAGACGTGTCCAGGTGTCCACCGTCCGTTCACCCTGGGAGACGTCCCAGGAGGAACA  218
            ||| |||||||| | || |  ||||| |||   | |||||||||||||||||||    ||
Sbjct  694  GGACAGACGTGTTCGGGGGCTCACCGCCCGGCAATCCTGGGAGACGTCCCAGGAT---CA  750

Query  219  GGGGAGGATCAGGGACGCCTGGTGGACCCC  248
            |||||||| ||||||||||||||||| |||
Sbjct  751  GGGGAGGACCAGGGACGCCTGGTGGATCCC  780


>NC_009424.5 Woolly monkey sarcoma virus
Length=5779

 Score = 91.5 bits (100),  Expect = 2e-16
 Identities = 74/88 (84%), Gaps = 4/88 (5%)
 Strand=Plus/Plus

Query  163   AGACGTGTCCAGGTGTC-CACCGTCCGTTCACCCTGGGAGACGTCCCAGGAGGAACAGGG  221
             |||||||| | || | | ||||| ||| | | |||||||||||||||||||    |||||
Sbjct  1140  AGACGTGTTCGGGGGGCTCACCGCCCGGTAATCCTGGGAGACGTCCCAGGAT---CAGGG  1196

Query  222   GAGGATCAGGGACGCCTGGTGGACCCCT  249
             ||||| ||||||||||||||||||||||
Sbjct  1197  GAGGACCAGGGACGCCTGGTGGACCCCT  1224


 Score = 86.9 bits (95),  Expect = 7e-15
 Identities = 121/170 (71%), Gaps = 0/170 (0%)
 Strand=Plus/Plus

Query  564   AAATGGGACAATCTGTGTTCACTCCCCTTTCTCTGACTCTGGAGCATTGGAAGGAGGTGC  623
             |||||||||||  |   |  || || || || || ||||| |  || ||||| || ||| 
Sbjct  1396  AAATGGGACAAAATAACTCTACCCCTCTCTCCCTTACTCTAGGTCACTGGAAAGATGTGA  1455

Query  624   GGGTCAGAGCCCACAACCAGTCGGTGGAGGTCAGAAAGGGTCAGTGGCAGACCTTTTGCG  683
             |    || || ||||| | ||| ||| |  |||||||||   | |||||||| || ||  
Sbjct  1456  GAACAAGGGCTCACAATCTGTCCGTGAAAATCAGAAAGGAAAAATGGCAGACTTTCTGTT  1515

Query  684   CCTCCGAGTGGCCAACGTTTGAAGTGGGCTGGCCACCTGAGGGTGCTTTT  733
             ||||||||||||| || || |  ||||| ||||| || |||||  |||||
Sbjct  1516  CCTCCGAGTGGCCCACATTCGGCGTGGGGTGGCCGCCGGAGGGAACTTTT  1565


>V01201.1 Simian sarcoma virus proviral sequence with genes coding 
for envelope protein (env) and polymerase (pol)
Length=5779

 Score = 91.5 bits (100),  Expect = 2e-16
 Identities = 74/88 (84%), Gaps = 4/88 (5%)
 Strand=Plus/Plus

Query  163   AGACGTGTCCAGGTGTC-CACCGTCCGTTCACCCTGGGAGACGTCCCAGGAGGAACAGGG  221
             |||||||| | || | | ||||| ||| | | |||||||||||||||||||    |||||
Sbjct  1140  AGACGTGTTCGGGGGGCTCACCGCCCGGTAATCCTGGGAGACGTCCCAGGAT---CAGGG  1196

Query  222   GAGGATCAGGGACGCCTGGTGGACCCCT  249
             ||||| ||||||||||||||||||||||
Sbjct  1197  GAGGACCAGGGACGCCTGGTGGACCCCT  1224


 Score = 86.9 bits (95),  Expect = 7e-15
 Identities = 121/170 (71%), Gaps = 0/170 (0%)
 Strand=Plus/Plus

Query  564   AAATGGGACAATCTGTGTTCACTCCCCTTTCTCTGACTCTGGAGCATTGGAAGGAGGTGC  623
             |||||||||||  |   |  || || || || || ||||| |  || ||||| || ||| 
Sbjct  1396  AAATGGGACAAAATAACTCTACCCCTCTCTCCCTTACTCTAGGTCACTGGAAAGATGTGA  1455

Query  624   GGGTCAGAGCCCACAACCAGTCGGTGGAGGTCAGAAAGGGTCAGTGGCAGACCTTTTGCG  683
             |    || || ||||| | ||| ||| |  |||||||||   | |||||||| || ||  
Sbjct  1456  GAACAAGGGCTCACAATCTGTCCGTGAAAATCAGAAAGGAAAAATGGCAGACTTTCTGTT  1515

Query  684   CCTCCGAGTGGCCAACGTTTGAAGTGGGCTGGCCACCTGAGGGTGCTTTT  733
             ||||||||||||| || || |  ||||| ||||| || |||||  |||||
Sbjct  1516  CCTCCGAGTGGCCCACATTCGGCGTGGGGTGGCCGCCGGAGGGAACTTTT  1565


>NC_007815.2 PreXMRV-1 provirus, complete genome
Length=8197

 Score = 84.2 bits (92),  Expect = 2e-14
 Identities = 130/185 (70%), Gaps = 2/185 (1%)
 Strand=Plus/Plus

Query  557  TTTCTAAAAAT--GGGACAATCTGTGTTCACTCCCCTTTCTCTGACTCTGGAGCATTGGA  614
            |||||||||||  ||||||  | ||   ||||||| |   |||||| || || || ||| 
Sbjct  627  TTTCTAAAAATATGGGACAGACCGTAACCACTCCCTTGAGTCTGACCCTTGAACACTGGG  686

Query  615  AGGAGGTGCGGGTCAGAGCCCACAACCAGTCGGTGGAGGTCAGAAAGGGTCAGTGGCAGA  674
              || || | |  ||  ||   ||||||||| ||||| ||||  ||| | |  |||   |
Sbjct  687  GAGACGTCCAGCGCATTGCGTCCAACCAGTCCGTGGACGTCAAGAAGAGACGCTGGGTCA  746

Query  675  CCTTTTGCGCCTCCGAGTGGCCAACGTTTGAAGTGGGCTGGCCACCTGAGGGTGCTTTTG  734
            |||| ||| |  ||||||||||||| || || ||||| ||||| |  || ||| ||||| 
Sbjct  747  CCTTCTGCTCTGCCGAGTGGCCAACTTTCGATGTGGGGTGGCCGCAAGATGGTACTTTTA  806

Query  735  ACTTG  739
            | |||
Sbjct  807  ATTTG  811


>FR871849.1 PreXMRV-1 complete proviral genome
Length=8197

 Score = 84.2 bits (92),  Expect = 2e-14
 Identities = 130/185 (70%), Gaps = 2/185 (1%)
 Strand=Plus/Plus

Query  557  TTTCTAAAAAT--GGGACAATCTGTGTTCACTCCCCTTTCTCTGACTCTGGAGCATTGGA  614
            |||||||||||  ||||||  | ||   ||||||| |   |||||| || || || ||| 
Sbjct  627  TTTCTAAAAATATGGGACAGACCGTAACCACTCCCTTGAGTCTGACCCTTGAACACTGGG  686

Query  615  AGGAGGTGCGGGTCAGAGCCCACAACCAGTCGGTGGAGGTCAGAAAGGGTCAGTGGCAGA  674
              || || | |  ||  ||   ||||||||| ||||| ||||  ||| | |  |||   |
Sbjct  687  GAGACGTCCAGCGCATTGCGTCCAACCAGTCCGTGGACGTCAAGAAGAGACGCTGGGTCA  746

Query  675  CCTTTTGCGCCTCCGAGTGGCCAACGTTTGAAGTGGGCTGGCCACCTGAGGGTGCTTTTG  734
            |||| ||| |  ||||||||||||| || || ||||| ||||| |  || ||| ||||| 
Sbjct  747  CCTTCTGCTCTGCCGAGTGGCCAACTTTCGATGTGGGGTGGCCGCAAGATGGTACTTTTA  806

Query  735  ACTTG  739
            | |||
Sbjct  807  ATTTG  811


>NC_007815.2 PreXMRV-1 provirus, complete genome
Length=8197

 Score = 84.2 bits (92),  Expect = 2e-14
 Identities = 130/185 (70%), Gaps = 2/185 (1%)
 Strand=Plus/Plus

Query  557  TTTCTAAAAAT--GGGACAATCTGTGTTCACTCCCCTTTCTCTGACTCTGGAGCATTGGA  614
            |||||||||||  ||||||  | ||   ||||||| |   |||||| || || || ||| 
Sbjct  627  TTTCTAAAAATATGGGACAGACCGTAACCACTCCCTTGAGTCTGACCCTTGAACACTGGG  686

Query  615  AGGAGGTGCGGGTCAGAGCCCACAACCAGTCGGTGGAGGTCAGAAAGGGTCAGTGGCAGA  674
              || || | |  ||  ||   ||||||||| ||||| ||||  ||| | |  |||   |
Sbjct  687  GAGACGTCCAGCGCATTGCGTCCAACCAGTCCGTGGACGTCAAGAAGAGACGCTGGGTCA  746

Query  675  CCTTTTGCGCCTCCGAGTGGCCAACGTTTGAAGTGGGCTGGCCACCTGAGGGTGCTTTTG  734
            |||| ||| |  ||||||||||||| || || ||||| ||||| |  || ||| ||||| 
Sbjct  747  CCTTCTGCTCTGCCGAGTGGCCAACTTTCGATGTGGGGTGGCCGCAAGATGGTACTTTTA  806

Query  735  ACTTG  739
            | |||
Sbjct  807  ATTTG  811


>FR871849.1 PreXMRV-1 complete proviral genome
Length=8197

 Score = 84.2 bits (92),  Expect = 2e-14
 Identities = 130/185 (70%), Gaps = 2/185 (1%)
 Strand=Plus/Plus

Query  557  TTTCTAAAAAT--GGGACAATCTGTGTTCACTCCCCTTTCTCTGACTCTGGAGCATTGGA  614
            |||||||||||  ||||||  | ||   ||||||| |   |||||| || || || ||| 
Sbjct  627  TTTCTAAAAATATGGGACAGACCGTAACCACTCCCTTGAGTCTGACCCTTGAACACTGGG  686

Query  615  AGGAGGTGCGGGTCAGAGCCCACAACCAGTCGGTGGAGGTCAGAAAGGGTCAGTGGCAGA  674
              || || | |  ||  ||   ||||||||| ||||| ||||  ||| | |  |||   |
Sbjct  687  GAGACGTCCAGCGCATTGCGTCCAACCAGTCCGTGGACGTCAAGAAGAGACGCTGGGTCA  746

Query  675  CCTTTTGCGCCTCCGAGTGGCCAACGTTTGAAGTGGGCTGGCCACCTGAGGGTGCTTTTG  734
            |||| ||| |  ||||||||||||| || || ||||| ||||| |  || ||| ||||| 
Sbjct  747  CCTTCTGCTCTGCCGAGTGGCCAACTTTCGATGTGGGGTGGCCGCAAGATGGTACTTTTA  806

Query  735  ACTTG  739
            | |||
Sbjct  807  ATTTG  811


>NC_001885.3 Gibbon ape leukemia virus gag, pol, and env genes, 
complete cds
Length=8088

 Score = 82.4 bits (90),  Expect = 8e-14
 Identities = 108/149 (72%), Gaps = 2/149 (1%)
 Strand=Plus/Plus

Query  587  CCCCTTTCTC--TGACTCTGGAGCATTGGAAGGAGGTGCGGGTCAGAGCCCACAACCAGT  644
            ||||| ||||  | |||||  | || ||||  || ||| |    || || ||||| |  |
Sbjct  650  CCCCTATCTCCCTCACTCTAAATCACTGGAGAGATGTGAGAACAAGGGCTCACAATCTAT  709

Query  645  CGGTGGAGGTCAGAAAGGGTCAGTGGCAGACCTTTTGCGCCTCCGAGTGGCCAACGTTTG  704
            | |||||  ||| ||||||  | |||||||| || ||  ||||||||||||| || || |
Sbjct  710  CCGTGGAAATCAAAAAGGGAAAATGGCAGACTTTCTGTTCCTCCGAGTGGCCCACATTCG  769

Query  705  AAGTGGGCTGGCCACCTGAGGGTGCTTTT  733
              ||||| |||||||| |||||  |||||
Sbjct  770  GCGTGGGGTGGCCACCGGAGGGAACTTTT  798


 Score = 80.6 bits (88),  Expect = 3e-13
 Identities = 71/87 (82%), Gaps = 4/87 (5%)
 Strand=Plus/Plus

Query  163  AGACGTGTCCAGGTGTCCACCGTCCGTTCACCCTGGGAGACGTCCCAGGAGGAACAGGGG  222
            |||||||| | ||  || |||| | | | | || ||||||||||||||||    ||||||
Sbjct  389  AGACGTGTTCGGGGCTC-ACCGCCTGGTAATCCAGGGAGACGTCCCAGGAT---CAGGGG  444

Query  223  AGGATCAGGGACGCCTGGTGGACCCCT  249
            |||| ||||||||||||||||||||||
Sbjct  445  AGGACCAGGGACGCCTGGTGGACCCCT  471


>M26927.1 Gibbon ape leukemia virus gag, pol, and env genes, complete 
cds
Length=8088

 Score = 82.4 bits (90),  Expect = 8e-14
 Identities = 108/149 (72%), Gaps = 2/149 (1%)
 Strand=Plus/Plus

Query  587  CCCCTTTCTC--TGACTCTGGAGCATTGGAAGGAGGTGCGGGTCAGAGCCCACAACCAGT  644
            ||||| ||||  | |||||  | || ||||  || ||| |    || || ||||| |  |
Sbjct  650  CCCCTATCTCCCTCACTCTAAATCACTGGAGAGATGTGAGAACAAGGGCTCACAATCTAT  709

Query  645  CGGTGGAGGTCAGAAAGGGTCAGTGGCAGACCTTTTGCGCCTCCGAGTGGCCAACGTTTG  704
            | |||||  ||| ||||||  | |||||||| || ||  ||||||||||||| || || |
Sbjct  710  CCGTGGAAATCAAAAAGGGAAAATGGCAGACTTTCTGTTCCTCCGAGTGGCCCACATTCG  769

Query  705  AAGTGGGCTGGCCACCTGAGGGTGCTTTT  733
              ||||| |||||||| |||||  |||||
Sbjct  770  GCGTGGGGTGGCCACCGGAGGGAACTTTT  798


 Score = 80.6 bits (88),  Expect = 3e-13
 Identities = 71/87 (82%), Gaps = 4/87 (5%)
 Strand=Plus/Plus

Query  163  AGACGTGTCCAGGTGTCCACCGTCCGTTCACCCTGGGAGACGTCCCAGGAGGAACAGGGG  222
            |||||||| | ||  || |||| | | | | || ||||||||||||||||    ||||||
Sbjct  389  AGACGTGTTCGGGGCTC-ACCGCCTGGTAATCCAGGGAGACGTCCCAGGAT---CAGGGG  444

Query  223  AGGATCAGGGACGCCTGGTGGACCCCT  249
            |||| ||||||||||||||||||||||
Sbjct  445  AGGACCAGGGACGCCTGGTGGACCCCT  471


>NC_001500.1 Spleen focus-forming virus, complete genome
Length=6296

 Score = 77.9 bits (85),  Expect = 4e-12
 Identities = 128/184 (70%), Gaps = 2/184 (1%)
 Strand=Plus/Plus

Query  558   TTCTAAAAA--TGGGACAATCTGTGTTCACTCCCCTTTCTCTGACTCTGGAGCATTGGAA  615
             |||||||||  |||||||  | ||   ||| || ||   |||||| || || || ||| |
Sbjct  999   TTCTAAAAACATGGGACAGACCGTAACCACCCCTCTGAGTCTGACCCTAGAACACTGGGA  1058

Query  616   GGAGGTGCGGGTCAGAGCCCACAACCAGTCGGTGGAGGTCAGAAAGGGTCAGTGGCAGAC  675
             ||| || | |  ||  ||   ||| ||||| || || ||||  ||| | |  |||   ||
Sbjct  1059  GGATGTCCAGCGCACCGCGTCCAATCAGTCCGTAGATGTCAAGAAGAGACGCTGGGTCAC  1118

Query  676   CTTTTGCGCCTCCGAGTGGCCAACGTTTGAAGTGGGCTGGCCACCTGAGGGTGCTTTTGA  735
             ||| ||| |  ||||||||||||| || |  || || |||||||  || ||| ||||| |
Sbjct  1119  CTTCTGCTCTGCCGAGTGGCCAACTTTCGGTGTAGGGTGGCCACAAGATGGTACTTTTAA  1178

Query  736   CTTG  739
             ||||
Sbjct  1179  CTTG  1182


>K00021.1 Friend spleen focus-forming virus (proviral), complete 
genome
Length=6296

 Score = 77.9 bits (85),  Expect = 4e-12
 Identities = 128/184 (70%), Gaps = 2/184 (1%)
 Strand=Plus/Plus

Query  558   TTCTAAAAA--TGGGACAATCTGTGTTCACTCCCCTTTCTCTGACTCTGGAGCATTGGAA  615
             |||||||||  |||||||  | ||   ||| || ||   |||||| || || || ||| |
Sbjct  999   TTCTAAAAACATGGGACAGACCGTAACCACCCCTCTGAGTCTGACCCTAGAACACTGGGA  1058

Query  616   GGAGGTGCGGGTCAGAGCCCACAACCAGTCGGTGGAGGTCAGAAAGGGTCAGTGGCAGAC  675
             ||| || | |  ||  ||   ||| ||||| || || ||||  ||| | |  |||   ||
Sbjct  1059  GGATGTCCAGCGCACCGCGTCCAATCAGTCCGTAGATGTCAAGAAGAGACGCTGGGTCAC  1118

Query  676   CTTTTGCGCCTCCGAGTGGCCAACGTTTGAAGTGGGCTGGCCACCTGAGGGTGCTTTTGA  735
             ||| ||| |  ||||||||||||| || |  || || |||||||  || ||| ||||| |
Sbjct  1119  CTTCTGCTCTGCCGAGTGGCCAACTTTCGGTGTAGGGTGGCCACAAGATGGTACTTTTAA  1178

Query  736   CTTG  739
             ||||
Sbjct  1179  CTTG  1182


>NC_038858.1 FBR murine osteosarcoma, complete proviral sequence 
integrated in Rattus norvegicus genome
Length=3811

 Score = 76.1 bits (83),  Expect = 1e-11
 Identities = 154/226 (68%), Gaps = 6/226 (3%)
 Strand=Plus/Plus

Query  515   TTTTGTC-TTAGTCTCGTGTCCGCTCTTGTTGTGACTACTGTTTTTCTAAAAATGGGACA  573
             ||||||| || ||||   || || | ||||| ||   || |||| |  ||| ||||||||
Sbjct  1033  TTTTGTCATTTGTCT---GTTCGTTATTGTTTTGG--ACCGTTTCTAAAAATATGGGACA  1087

Query  574   ATCTGTGTTCACTCCCCTTTCTCTGACTCTGGAGCATTGGAAGGAGGTGCGGGTCAGAGC  633
               | ||   ||||||  |   |||||| || || || |||   || || | |  ||  ||
Sbjct  1088  GACCGTAACCACTCCTTTGAGTCTGACCCTAGAACACTGGGGAGACGTCCAGCGCATTGC  1147

Query  634   CCACAACCAGTCGGTGGAGGTCAGAAAGGGTCAGTGGCAGACCTTTTGCGCCTCCGAGTG  693
                ||||||||| ||||| ||||  ||| | |  |||   ||||| ||  |  |||||||
Sbjct  1148  GTCCAACCAGTCCGTGGACGTCAAGAAGAGACGCTGGGTCACCTTCTGTTCTGCCGAGTG  1207

Query  694   GCCAACGTTTGAAGTGGGCTGGCCACCTGAGGGTGCTTTTGACTTG  739
             |||||| || || ||||| ||||| |  || ||| ||||| | |||
Sbjct  1208  GCCAACTTTCGATGTGGGGTGGCCGCAAGATGGTACTTTTAATTTG  1253


>K02712.2 FBR murine osteosarcoma, complete proviral sequence 
integrated in Rattus norvegicus genome
Length=3811

 Score = 76.1 bits (83),  Expect = 1e-11
 Identities = 154/226 (68%), Gaps = 6/226 (3%)
 Strand=Plus/Plus

Query  515   TTTTGTC-TTAGTCTCGTGTCCGCTCTTGTTGTGACTACTGTTTTTCTAAAAATGGGACA  573
             ||||||| || ||||   || || | ||||| ||   || |||| |  ||| ||||||||
Sbjct  1033  TTTTGTCATTTGTCT---GTTCGTTATTGTTTTGG--ACCGTTTCTAAAAATATGGGACA  1087

Query  574   ATCTGTGTTCACTCCCCTTTCTCTGACTCTGGAGCATTGGAAGGAGGTGCGGGTCAGAGC  633
               | ||   ||||||  |   |||||| || || || |||   || || | |  ||  ||
Sbjct  1088  GACCGTAACCACTCCTTTGAGTCTGACCCTAGAACACTGGGGAGACGTCCAGCGCATTGC  1147

Query  634   CCACAACCAGTCGGTGGAGGTCAGAAAGGGTCAGTGGCAGACCTTTTGCGCCTCCGAGTG  693
                ||||||||| ||||| ||||  ||| | |  |||   ||||| ||  |  |||||||
Sbjct  1148  GTCCAACCAGTCCGTGGACGTCAAGAAGAGACGCTGGGTCACCTTCTGTTCTGCCGAGTG  1207

Query  694   GCCAACGTTTGAAGTGGGCTGGCCACCTGAGGGTGCTTTTGACTTG  739
             |||||| || || ||||| ||||| |  || ||| ||||| | |||
Sbjct  1208  GCCAACTTTCGATGTGGGGTGGCCGCAAGATGGTACTTTTAATTTG  1253


>NC_022517.1 Baboon endogenous virus strain M7 proviral DNA, complete 
genome
Length=8507

 Score = 74.3 bits (81),  Expect = 4e-11
 Identities = 108/153 (71%), Gaps = 0/153 (0%)
 Strand=Plus/Plus

Query  584   ACTCCCCTTTCTCTGACTCTGGAGCATTGGAAGGAGGTGCGGGTCAGAGCCCACAACCAG  643
             ||||| || ||| ||||| ||  ||| |     || || |||| |||||||||||| |  
Sbjct  1003  ACTCCTCTATCTTTGACTTTGACGCACTTTTCAGACGTCCGGGCCAGAGCCCACAATCTT  1062

Query  644   TCGGTGGAGGTCAGAAAGGGTCAGTGGCAGACCTTTTGCGCCTCCGAGTGGCCAACGTTT  703
             || || |  ||| |||| || |  ||||| || || ||| | ||||||||||| ||  ||
Sbjct  1063  TCCGTAGGAGTCCGAAAAGGACGATGGCAAACTTTCTGCTCGTCCGAGTGGCCCACCCTT  1122

Query  704   GAAGTGGGCTGGCCACCTGAGGGTGCTTTTGAC  736
              | || || ||||| |  || ||  ||||||||
Sbjct  1123  CATGTCGGGTGGCCCCGGGACGGAACTTTTGAC  1155


>D10032.1 Baboon endogenous virus strain M7 proviral DNA, complete 
genome
Length=8507

 Score = 74.3 bits (81),  Expect = 4e-11
 Identities = 108/153 (71%), Gaps = 0/153 (0%)
 Strand=Plus/Plus

Query  584   ACTCCCCTTTCTCTGACTCTGGAGCATTGGAAGGAGGTGCGGGTCAGAGCCCACAACCAG  643
             ||||| || ||| ||||| ||  ||| |     || || |||| |||||||||||| |  
Sbjct  1003  ACTCCTCTATCTTTGACTTTGACGCACTTTTCAGACGTCCGGGCCAGAGCCCACAATCTT  1062

Query  644   TCGGTGGAGGTCAGAAAGGGTCAGTGGCAGACCTTTTGCGCCTCCGAGTGGCCAACGTTT  703
             || || |  ||| |||| || |  ||||| || || ||| | ||||||||||| ||  ||
Sbjct  1063  TCCGTAGGAGTCCGAAAAGGACGATGGCAAACTTTCTGCTCGTCCGAGTGGCCCACCCTT  1122

Query  704   GAAGTGGGCTGGCCACCTGAGGGTGCTTTTGAC  736
              | || || ||||| |  || ||  ||||||||
Sbjct  1123  CATGTCGGGTGGCCCCGGGACGGAACTTTTGAC  1155


>NC_022517.1 Baboon endogenous virus strain M7 proviral DNA, complete 
genome
Length=8507

 Score = 74.3 bits (81),  Expect = 4e-11
 Identities = 108/153 (71%), Gaps = 0/153 (0%)
 Strand=Plus/Plus

Query  584   ACTCCCCTTTCTCTGACTCTGGAGCATTGGAAGGAGGTGCGGGTCAGAGCCCACAACCAG  643
             ||||| || ||| ||||| ||  ||| |     || || |||| |||||||||||| |  
Sbjct  1003  ACTCCTCTATCTTTGACTTTGACGCACTTTTCAGACGTCCGGGCCAGAGCCCACAATCTT  1062

Query  644   TCGGTGGAGGTCAGAAAGGGTCAGTGGCAGACCTTTTGCGCCTCCGAGTGGCCAACGTTT  703
             || || |  ||| |||| || |  ||||| || || ||| | ||||||||||| ||  ||
Sbjct  1063  TCCGTAGGAGTCCGAAAAGGACGATGGCAAACTTTCTGCTCGTCCGAGTGGCCCACCCTT  1122

Query  704   GAAGTGGGCTGGCCACCTGAGGGTGCTTTTGAC  736
              | || || ||||| |  || ||  ||||||||
Sbjct  1123  CATGTCGGGTGGCCCCGGGACGGAACTTTTGAC  1155


>D10032.1 Baboon endogenous virus strain M7 proviral DNA, complete 
genome
Length=8507

 Score = 74.3 bits (81),  Expect = 4e-11
 Identities = 108/153 (71%), Gaps = 0/153 (0%)
 Strand=Plus/Plus

Query  584   ACTCCCCTTTCTCTGACTCTGGAGCATTGGAAGGAGGTGCGGGTCAGAGCCCACAACCAG  643
             ||||| || ||| ||||| ||  ||| |     || || |||| |||||||||||| |  
Sbjct  1003  ACTCCTCTATCTTTGACTTTGACGCACTTTTCAGACGTCCGGGCCAGAGCCCACAATCTT  1062

Query  644   TCGGTGGAGGTCAGAAAGGGTCAGTGGCAGACCTTTTGCGCCTCCGAGTGGCCAACGTTT  703
             || || |  ||| |||| || |  ||||| || || ||| | ||||||||||| ||  ||
Sbjct  1063  TCCGTAGGAGTCCGAAAAGGACGATGGCAAACTTTCTGCTCGTCCGAGTGGCCCACCCTT  1122

Query  704   GAAGTGGGCTGGCCACCTGAGGGTGCTTTTGAC  736
              | || || ||||| |  || ||  ||||||||
Sbjct  1123  CATGTCGGGTGGCCCCGGGACGGAACTTTTGAC  1155


>NC_001702.1 Murine type C retrovirus, complete genome
Length=8135

 Score = 71.6 bits (78),  Expect = 2e-10
 Identities = 153/226 (68%), Gaps = 6/226 (3%)
 Strand=Plus/Plus

Query  515  TTTTGTC-TTAGTCTCGTGTCCGCTCTTGTTGTGACTACTGTTTTTCTAAAAATGGGACA  573
            ||||||| || ||||   || || | ||||| ||   || |||| |  ||| ||||||||
Sbjct  591  TTTTGTCATTTGTCT---GTTCGTTATTGTTTTGG--ACCGTTTCTAAAAATATGGGACA  645

Query  574  ATCTGTGTTCACTCCCCTTTCTCTGACTCTGGAGCATTGGAAGGAGGTGCGGGTCAGAGC  633
              | ||   ||| || ||   |||||| || || || |||   || || | |  ||  ||
Sbjct  646  GACCGTAACCACCCCTCTGAGTCTGACCCTAGAACACTGGGGAGACGTCCAGCGCATCGC  705

Query  634  CCACAACCAGTCGGTGGAGGTCAGAAAGGGTCAGTGGCAGACCTTTTGCGCCTCCGAGTG  693
               ||||||||| ||||| ||||  ||| | |  |||   ||||| ||| |  |||||||
Sbjct  706  GTCCAACCAGTCCGTGGACGTCAAGAAGAGACGCTGGGTCACCTTCTGCTCTGCCGAGTG  765

Query  694  GCCAACGTTTGAAGTGGGCTGGCCACCTGAGGGTGCTTTTGACTTG  739
            |||||| || |  || || ||||| |  || ||| ||||| | |||
Sbjct  766  GCCAACTTTCGGTGTAGGGTGGCCGCAAGATGGTACTTTTAATTTG  811


>X94150.1 Retroviridae complete genome (murine type C retrovirus)
Length=8135

 Score = 71.6 bits (78),  Expect = 2e-10
 Identities = 153/226 (68%), Gaps = 6/226 (3%)
 Strand=Plus/Plus

Query  515  TTTTGTC-TTAGTCTCGTGTCCGCTCTTGTTGTGACTACTGTTTTTCTAAAAATGGGACA  573
            ||||||| || ||||   || || | ||||| ||   || |||| |  ||| ||||||||
Sbjct  591  TTTTGTCATTTGTCT---GTTCGTTATTGTTTTGG--ACCGTTTCTAAAAATATGGGACA  645

Query  574  ATCTGTGTTCACTCCCCTTTCTCTGACTCTGGAGCATTGGAAGGAGGTGCGGGTCAGAGC  633
              | ||   ||| || ||   |||||| || || || |||   || || | |  ||  ||
Sbjct  646  GACCGTAACCACCCCTCTGAGTCTGACCCTAGAACACTGGGGAGACGTCCAGCGCATCGC  705

Query  634  CCACAACCAGTCGGTGGAGGTCAGAAAGGGTCAGTGGCAGACCTTTTGCGCCTCCGAGTG  693
               ||||||||| ||||| ||||  ||| | |  |||   ||||| ||| |  |||||||
Sbjct  706  GTCCAACCAGTCCGTGGACGTCAAGAAGAGACGCTGGGTCACCTTCTGCTCTGCCGAGTG  765

Query  694  GCCAACGTTTGAAGTGGGCTGGCCACCTGAGGGTGCTTTTGACTTG  739
            |||||| || |  || || ||||| |  || ||| ||||| | |||
Sbjct  766  GCCAACTTTCGGTGTAGGGTGGCCGCAAGATGGTACTTTTAATTTG  811


>NC_001702.1 Murine type C retrovirus, complete genome
Length=8135

 Score = 71.6 bits (78),  Expect = 2e-10
 Identities = 153/226 (68%), Gaps = 6/226 (3%)
 Strand=Plus/Plus

Query  515  TTTTGTC-TTAGTCTCGTGTCCGCTCTTGTTGTGACTACTGTTTTTCTAAAAATGGGACA  573
            ||||||| || ||||   || || | ||||| ||   || |||| |  ||| ||||||||
Sbjct  591  TTTTGTCATTTGTCT---GTTCGTTATTGTTTTGG--ACCGTTTCTAAAAATATGGGACA  645

Query  574  ATCTGTGTTCACTCCCCTTTCTCTGACTCTGGAGCATTGGAAGGAGGTGCGGGTCAGAGC  633
              | ||   ||| || ||   |||||| || || || |||   || || | |  ||  ||
Sbjct  646  GACCGTAACCACCCCTCTGAGTCTGACCCTAGAACACTGGGGAGACGTCCAGCGCATCGC  705

Query  634  CCACAACCAGTCGGTGGAGGTCAGAAAGGGTCAGTGGCAGACCTTTTGCGCCTCCGAGTG  693
               ||||||||| ||||| ||||  ||| | |  |||   ||||| ||| |  |||||||
Sbjct  706  GTCCAACCAGTCCGTGGACGTCAAGAAGAGACGCTGGGTCACCTTCTGCTCTGCCGAGTG  765

Query  694  GCCAACGTTTGAAGTGGGCTGGCCACCTGAGGGTGCTTTTGACTTG  739
            |||||| || |  || || ||||| |  || ||| ||||| | |||
Sbjct  766  GCCAACTTTCGGTGTAGGGTGGCCGCAAGATGGTACTTTTAATTTG  811


>X94150.1 Retroviridae complete genome (murine type C retrovirus)
Length=8135

 Score = 71.6 bits (78),  Expect = 2e-10
 Identities = 153/226 (68%), Gaps = 6/226 (3%)
 Strand=Plus/Plus

Query  515  TTTTGTC-TTAGTCTCGTGTCCGCTCTTGTTGTGACTACTGTTTTTCTAAAAATGGGACA  573
            ||||||| || ||||   || || | ||||| ||   || |||| |  ||| ||||||||
Sbjct  591  TTTTGTCATTTGTCT---GTTCGTTATTGTTTTGG--ACCGTTTCTAAAAATATGGGACA  645

Query  574  ATCTGTGTTCACTCCCCTTTCTCTGACTCTGGAGCATTGGAAGGAGGTGCGGGTCAGAGC  633
              | ||   ||| || ||   |||||| || || || |||   || || | |  ||  ||
Sbjct  646  GACCGTAACCACCCCTCTGAGTCTGACCCTAGAACACTGGGGAGACGTCCAGCGCATCGC  705

Query  634  CCACAACCAGTCGGTGGAGGTCAGAAAGGGTCAGTGGCAGACCTTTTGCGCCTCCGAGTG  693
               ||||||||| ||||| ||||  ||| | |  |||   ||||| ||| |  |||||||
Sbjct  706  GTCCAACCAGTCCGTGGACGTCAAGAAGAGACGCTGGGTCACCTTCTGCTCTGCCGAGTG  765

Query  694  GCCAACGTTTGAAGTGGGCTGGCCACCTGAGGGTGCTTTTGACTTG  739
            |||||| || |  || || ||||| |  || ||| ||||| | |||
Sbjct  766  GCCAACTTTCGGTGTAGGGTGGCCGCAAGATGGTACTTTTAATTTG  811


>NC_001819.1 Rauscher murine leukemia virus, complete genome
Length=8282

 Score = 70.7 bits (77),  Expect = 5e-10
 Identities = 129/187 (69%), Gaps = 8/187 (4%)
 Strand=Plus/Plus

Query  555  TTTTTCTAAAA--ATGGGACAATCTGTGTTCACTCCCCTTTCTCTGACTCTGGAGCATTG  612
            ||| ||| |||  ||||| ||  ||||   ||| ||| |   | ||||| | || || ||
Sbjct  606  TTTGTCTGAAAGCATGGGCCAGACTGTTACCACCCCCTTAAGTTTGACTTTAGACCACTG  665

Query  613  GAAGGAGGTG---CGGGTCAGAGCCCACAACCAGTCGGTGGAGGTCAGAAAGGGTCAGTG  669
            ||| || ||    |||   | |||||||||||||| |||||||||||||||  | |  ||
Sbjct  666  GAAAGATGTCGAACGG---ACAGCCCACAACCAGTTGGTGGAGGTCAGAAAAAGGCGCTG  722

Query  670  GCAGACCTTTTGCGCCTCCGAGTGGCCAACGTTTGAAGTGGGCTGGCCACCTGAGGGTGC  729
            |   || || ||| |  | || |||||||| ||  | || || |||||||  || ||  |
Sbjct  723  GGTTACATTCTGCTCTGCAGAATGGCCAACCTTCAACGTCGGATGGCCACGAGACGGCAC  782

Query  730  TTTTGAC  736
            |||| ||
Sbjct  783  TTTTAAC  789


 Score = 37.4 bits (40),  Expect = 3.2
 Identities = 20/20 (100%), Gaps = 0/20 (0%)
 Strand=Plus/Plus

Query  192  ACCCTGGGAGACGTCCCAGG  211
            ||||||||||||||||||||
Sbjct  352  ACCCTGGGAGACGTCCCAGG  371


>NC_001502.1 Moloney murine sarcoma virus, complete genome
Length=5833

 Score = 70.7 bits (77),  Expect = 5e-10
 Identities = 40/41 (98%), Gaps = 0/41 (0%)
 Strand=Plus/Plus

Query  776  GAGGAAGGGAGTCGATGTGGAATCCGACCCCGTCAGGAAAT  816
            |||||||||||||||||||||||||||||||||||||| ||
Sbjct  365  GAGGAAGGGAGTCGATGTGGAATCCGACCCCGTCAGGATAT  405


 Score = 63.5 bits (69),  Expect = 8e-08
 Identities = 110/159 (69%), Gaps = 6/159 (4%)
 Strand=Plus/Plus

Query  562  AAAAATGGGACAATCTGTGTTCACTCCCCTTTCTCTGACTCTGGAGCATTGGAAGGAGGT  621
            ||| ||||| ||  ||||   ||||||| |   | ||||  | || || ||||| || ||
Sbjct  553  AAATATGGGCCAGACTGTTACCACTCCCTTAAGTTTGACCTTAGATCACTGGAAAGATGT  612

Query  622  ---GCGGGTCAGAGCCCACAACCAGTCGGTGGAGGTCAGAAAGGGTCAGTGGCAGACCTT  678
               |||| ||   || |||||||||||||| || ||||  ||| | |  |||   |||||
Sbjct  613  CGAGCGGCTC---GCTCACAACCAGTCGGTAGATGTCAAGAAGAGACGTTGGGTTACCTT  669

Query  679  TTGCGCCTCCGAGTGGCCAACGTTTGAAGTGGGCTGGCC  717
             ||| |  | || |||||||| ||| | || || |||||
Sbjct  670  CTGCTCTGCAGAATGGCCAACCTTTAACGTCGGATGGCC  708


 Score = 37.4 bits (40),  Expect = 3.2
 Identities = 20/20 (100%), Gaps = 0/20 (0%)
 Strand=Plus/Plus

Query  192  ACCCTGGGAGACGTCCCAGG  211
            ||||||||||||||||||||
Sbjct  314  ACCCTGGGAGACGTCCCAGG  333


>AF033813.1 Moloney murine sarcoma virus, complete genome
Length=5833

 Score = 70.7 bits (77),  Expect = 5e-10
 Identities = 40/41 (98%), Gaps = 0/41 (0%)
 Strand=Plus/Plus

Query  776  GAGGAAGGGAGTCGATGTGGAATCCGACCCCGTCAGGAAAT  816
            |||||||||||||||||||||||||||||||||||||| ||
Sbjct  365  GAGGAAGGGAGTCGATGTGGAATCCGACCCCGTCAGGATAT  405


 Score = 63.5 bits (69),  Expect = 8e-08
 Identities = 110/159 (69%), Gaps = 6/159 (4%)
 Strand=Plus/Plus

Query  562  AAAAATGGGACAATCTGTGTTCACTCCCCTTTCTCTGACTCTGGAGCATTGGAAGGAGGT  621
            ||| ||||| ||  ||||   ||||||| |   | ||||  | || || ||||| || ||
Sbjct  553  AAATATGGGCCAGACTGTTACCACTCCCTTAAGTTTGACCTTAGATCACTGGAAAGATGT  612

Query  622  ---GCGGGTCAGAGCCCACAACCAGTCGGTGGAGGTCAGAAAGGGTCAGTGGCAGACCTT  678
               |||| ||   || |||||||||||||| || ||||  ||| | |  |||   |||||
Sbjct  613  CGAGCGGCTC---GCTCACAACCAGTCGGTAGATGTCAAGAAGAGACGTTGGGTTACCTT  669

Query  679  TTGCGCCTCCGAGTGGCCAACGTTTGAAGTGGGCTGGCC  717
             ||| |  | || |||||||| ||| | || || |||||
Sbjct  670  CTGCTCTGCAGAATGGCCAACCTTTAACGTCGGATGGCC  708


 Score = 37.4 bits (40),  Expect = 3.2
 Identities = 20/20 (100%), Gaps = 0/20 (0%)
 Strand=Plus/Plus

Query  192  ACCCTGGGAGACGTCCCAGG  211
            ||||||||||||||||||||
Sbjct  314  ACCCTGGGAGACGTCCCAGG  333


>NC_001362.1 Friend murine leukemia virus FB29 complete genome
Length=8323

 Score = 66.2 bits (72),  Expect = 7e-09
 Identities = 122/178 (69%), Gaps = 6/178 (3%)
 Strand=Plus/Plus

Query  562  AAAAATGGGACAATCTGTGTTCACTCCCCTTTCTCTGACTCTGGAGCATTGGAAGGAGGT  621
            ||| ||||| ||  ||||   ||| ||| |   | ||||| | || || |||||||| ||
Sbjct  615  AAACATGGGCCAGGCTGTTACCACCCCCTTAAGTTTGACTTTAGACCACTGGAAGGATGT  674

Query  622  G---CGGGTCAGAGCCCACAACCAGTCGGTGGAGGTCAGAAAGGGTCAGTGGCAGACCTT  678
                |||   | ||||||||||| |||||| ||||| |||||  | |  |||   || ||
Sbjct  675  CGAACGG---ACAGCCCACAACCTGTCGGTAGAGGTTAGAAAAAGGCGCTGGGTTACATT  731

Query  679  TTGCGCCTCCGAGTGGCCAACGTTTGAAGTGGGCTGGCCACCTGAGGGTGCTTTTGAC  736
             ||| |  | || |||||||| ||  | || || |||||||  || ||  ||||| ||
Sbjct  732  CTGCTCTGCAGAATGGCCAACCTTCAACGTCGGATGGCCACGAGACGGCACTTTTAAC  789


 Score = 37.4 bits (40),  Expect = 3.2
 Identities = 20/20 (100%), Gaps = 0/20 (0%)
 Strand=Plus/Plus

Query  192  ACCCTGGGAGACGTCCCAGG  211
            ||||||||||||||||||||
Sbjct  352  ACCCTGGGAGACGTCCCAGG  371


>Z11128.1 Friend murine leukemia virus FB29 complete genome
Length=8323

 Score = 66.2 bits (72),  Expect = 7e-09
 Identities = 122/178 (69%), Gaps = 6/178 (3%)
 Strand=Plus/Plus

Query  562  AAAAATGGGACAATCTGTGTTCACTCCCCTTTCTCTGACTCTGGAGCATTGGAAGGAGGT  621
            ||| ||||| ||  ||||   ||| ||| |   | ||||| | || || |||||||| ||
Sbjct  615  AAACATGGGCCAGGCTGTTACCACCCCCTTAAGTTTGACTTTAGACCACTGGAAGGATGT  674

Query  622  G---CGGGTCAGAGCCCACAACCAGTCGGTGGAGGTCAGAAAGGGTCAGTGGCAGACCTT  678
                |||   | ||||||||||| |||||| ||||| |||||  | |  |||   || ||
Sbjct  675  CGAACGG---ACAGCCCACAACCTGTCGGTAGAGGTTAGAAAAAGGCGCTGGGTTACATT  731

Query  679  TTGCGCCTCCGAGTGGCCAACGTTTGAAGTGGGCTGGCCACCTGAGGGTGCTTTTGAC  736
             ||| |  | || |||||||| ||  | || || |||||||  || ||  ||||| ||
Sbjct  732  CTGCTCTGCAGAATGGCCAACCTTCAACGTCGGATGGCCACGAGACGGCACTTTTAAC  789


 Score = 37.4 bits (40),  Expect = 3.2
 Identities = 20/20 (100%), Gaps = 0/20 (0%)
 Strand=Plus/Plus

Query  192  ACCCTGGGAGACGTCCCAGG  211
            ||||||||||||||||||||
Sbjct  352  ACCCTGGGAGACGTCCCAGG  371


>NC_001362.1 Friend murine leukemia virus FB29 complete genome
Length=8323

 Score = 66.2 bits (72),  Expect = 7e-09
 Identities = 122/178 (69%), Gaps = 6/178 (3%)
 Strand=Plus/Plus

Query  562  AAAAATGGGACAATCTGTGTTCACTCCCCTTTCTCTGACTCTGGAGCATTGGAAGGAGGT  621
            ||| ||||| ||  ||||   ||| ||| |   | ||||| | || || |||||||| ||
Sbjct  615  AAACATGGGCCAGGCTGTTACCACCCCCTTAAGTTTGACTTTAGACCACTGGAAGGATGT  674

Query  622  G---CGGGTCAGAGCCCACAACCAGTCGGTGGAGGTCAGAAAGGGTCAGTGGCAGACCTT  678
                |||   | ||||||||||| |||||| ||||| |||||  | |  |||   || ||
Sbjct  675  CGAACGG---ACAGCCCACAACCTGTCGGTAGAGGTTAGAAAAAGGCGCTGGGTTACATT  731

Query  679  TTGCGCCTCCGAGTGGCCAACGTTTGAAGTGGGCTGGCCACCTGAGGGTGCTTTTGAC  736
             ||| |  | || |||||||| ||  | || || |||||||  || ||  ||||| ||
Sbjct  732  CTGCTCTGCAGAATGGCCAACCTTCAACGTCGGATGGCCACGAGACGGCACTTTTAAC  789


 Score = 37.4 bits (40),  Expect = 3.2
 Identities = 20/20 (100%), Gaps = 0/20 (0%)
 Strand=Plus/Plus

Query  192  ACCCTGGGAGACGTCCCAGG  211
            ||||||||||||||||||||
Sbjct  352  ACCCTGGGAGACGTCCCAGG  371


>Z11128.1 Friend murine leukemia virus FB29 complete genome
Length=8323

 Score = 66.2 bits (72),  Expect = 7e-09
 Identities = 122/178 (69%), Gaps = 6/178 (3%)
 Strand=Plus/Plus

Query  562  AAAAATGGGACAATCTGTGTTCACTCCCCTTTCTCTGACTCTGGAGCATTGGAAGGAGGT  621
            ||| ||||| ||  ||||   ||| ||| |   | ||||| | || || |||||||| ||
Sbjct  615  AAACATGGGCCAGGCTGTTACCACCCCCTTAAGTTTGACTTTAGACCACTGGAAGGATGT  674

Query  622  G---CGGGTCAGAGCCCACAACCAGTCGGTGGAGGTCAGAAAGGGTCAGTGGCAGACCTT  678
                |||   | ||||||||||| |||||| ||||| |||||  | |  |||   || ||
Sbjct  675  CGAACGG---ACAGCCCACAACCTGTCGGTAGAGGTTAGAAAAAGGCGCTGGGTTACATT  731

Query  679  TTGCGCCTCCGAGTGGCCAACGTTTGAAGTGGGCTGGCCACCTGAGGGTGCTTTTGAC  736
             ||| |  | || |||||||| ||  | || || |||||||  || ||  ||||| ||
Sbjct  732  CTGCTCTGCAGAATGGCCAACCTTCAACGTCGGATGGCCACGAGACGGCACTTTTAAC  789


 Score = 37.4 bits (40),  Expect = 3.2
 Identities = 20/20 (100%), Gaps = 0/20 (0%)
 Strand=Plus/Plus

Query  192  ACCCTGGGAGACGTCCCAGG  211
            ||||||||||||||||||||
Sbjct  352  ACCCTGGGAGACGTCCCAGG  371


>NC_001499.1 Abelson murine leukemia virus, complete genome
Length=5894

 Score = 63.5 bits (69),  Expect = 8e-08
 Identities = 110/159 (69%), Gaps = 6/159 (4%)
 Strand=Plus/Plus

Query  562  AAAAATGGGACAATCTGTGTTCACTCCCCTTTCTCTGACTCTGGAGCATTGGAAGGAGGT  621
            ||| ||||| ||  ||||   ||||||| |   | ||||| | |  || ||||| || ||
Sbjct  617  AAATATGGGCCAGACTGTTACCACTCCCTTAAGTTTGACTTTAGGTCACTGGAAAGATGT  676

Query  622  ---GCGGGTCAGAGCCCACAACCAGTCGGTGGAGGTCAGAAAGGGTCAGTGGCAGACCTT  678
               |||| ||   || |||||||||||||| || ||||  ||| | |  |||   |||||
Sbjct  677  CGAGCGGATC---GCTCACAACCAGTCGGTTGATGTCAAGAAGAGACGTTGGGTTACCTT  733

Query  679  TTGCGCCTCCGAGTGGCCAACGTTTGAAGTGGGCTGGCC  717
             ||| |  | || |||||||| ||| | || || |||||
Sbjct  734  CTGCTCTGCAGAATGGCCAACCTTTAACGTCGGATGGCC  772


>AF033812.1 Abelson murine leukemia virus, complete genome
Length=5894

 Score = 63.5 bits (69),  Expect = 8e-08
 Identities = 110/159 (69%), Gaps = 6/159 (4%)
 Strand=Plus/Plus

Query  562  AAAAATGGGACAATCTGTGTTCACTCCCCTTTCTCTGACTCTGGAGCATTGGAAGGAGGT  621
            ||| ||||| ||  ||||   ||||||| |   | ||||| | |  || ||||| || ||
Sbjct  617  AAATATGGGCCAGACTGTTACCACTCCCTTAAGTTTGACTTTAGGTCACTGGAAAGATGT  676

Query  622  ---GCGGGTCAGAGCCCACAACCAGTCGGTGGAGGTCAGAAAGGGTCAGTGGCAGACCTT  678
               |||| ||   || |||||||||||||| || ||||  ||| | |  |||   |||||
Sbjct  677  CGAGCGGATC---GCTCACAACCAGTCGGTTGATGTCAAGAAGAGACGTTGGGTTACCTT  733

Query  679  TTGCGCCTCCGAGTGGCCAACGTTTGAAGTGGGCTGGCC  717
             ||| |  | || |||||||| ||| | || || |||||
Sbjct  734  CTGCTCTGCAGAATGGCCAACCTTTAACGTCGGATGGCC  772


>NC_001501.1 Moloney murine leukemia virus, complete genome
Length=8332

 Score = 57.2 bits (62),  Expect = 3e-06
 Identities = 108/158 (68%), Gaps = 6/158 (4%)
 Strand=Plus/Plus

Query  563  AAAATGGGACAATCTGTGTTCACTCCCCTTTCTCTGACTCTGGAGCATTGGAAGGAGGT-  621
            || ||||| ||  ||||   ||||||| |   | ||||  | |  || ||||| || || 
Sbjct  354  AATATGGGCCAGACTGTTACCACTCCCTTAAGTTTGACCTTAGGTCACTGGAAAGATGTC  413

Query  622  --GCGGGTCAGAGCCCACAACCAGTCGGTGGAGGTCAGAAAGGGTCAGTGGCAGACCTTT  679
              |||| ||   || |||||||||||||| || ||||  ||| | |  |||   ||||| 
Sbjct  414  GAGCGGATC---GCTCACAACCAGTCGGTAGATGTCAAGAAGAGACGTTGGGTTACCTTC  470

Query  680  TGCGCCTCCGAGTGGCCAACGTTTGAAGTGGGCTGGCC  717
            ||| |  | || |||||||| ||| | || || |||||
Sbjct  471  TGCTCTGCAGAATGGCCAACCTTTAACGTCGGATGGCC  508


 Score = 37.4 bits (40),  Expect = 3.2
 Identities = 20/20 (100%), Gaps = 0/20 (0%)
 Strand=Plus/Plus

Query  192  ACCCTGGGAGACGTCCCAGG  211
            ||||||||||||||||||||
Sbjct  90   ACCCTGGGAGACGTCCCAGG  109


>AF033811.1 Moloney murine leukemia virus, complete genome
Length=8332

 Score = 57.2 bits (62),  Expect = 3e-06
 Identities = 108/158 (68%), Gaps = 6/158 (4%)
 Strand=Plus/Plus

Query  563  AAAATGGGACAATCTGTGTTCACTCCCCTTTCTCTGACTCTGGAGCATTGGAAGGAGGT-  621
            || ||||| ||  ||||   ||||||| |   | ||||  | |  || ||||| || || 
Sbjct  354  AATATGGGCCAGACTGTTACCACTCCCTTAAGTTTGACCTTAGGTCACTGGAAAGATGTC  413

Query  622  --GCGGGTCAGAGCCCACAACCAGTCGGTGGAGGTCAGAAAGGGTCAGTGGCAGACCTTT  679
              |||| ||   || |||||||||||||| || ||||  ||| | |  |||   ||||| 
Sbjct  414  GAGCGGATC---GCTCACAACCAGTCGGTAGATGTCAAGAAGAGACGTTGGGTTACCTTC  470

Query  680  TGCGCCTCCGAGTGGCCAACGTTTGAAGTGGGCTGGCC  717
            ||| |  | || |||||||| ||| | || || |||||
Sbjct  471  TGCTCTGCAGAATGGCCAACCTTTAACGTCGGATGGCC  508


 Score = 37.4 bits (40),  Expect = 3.2
 Identities = 20/20 (100%), Gaps = 0/20 (0%)
 Strand=Plus/Plus

Query  192  ACCCTGGGAGACGTCCCAGG  211
            ||||||||||||||||||||
Sbjct  90   ACCCTGGGAGACGTCCCAGG  109


>NC_001501.1 Moloney murine leukemia virus, complete genome
Length=8332

 Score = 57.2 bits (62),  Expect = 3e-06
 Identities = 108/158 (68%), Gaps = 6/158 (4%)
 Strand=Plus/Plus

Query  563  AAAATGGGACAATCTGTGTTCACTCCCCTTTCTCTGACTCTGGAGCATTGGAAGGAGGT-  621
            || ||||| ||  ||||   ||||||| |   | ||||  | |  || ||||| || || 
Sbjct  354  AATATGGGCCAGACTGTTACCACTCCCTTAAGTTTGACCTTAGGTCACTGGAAAGATGTC  413

Query  622  --GCGGGTCAGAGCCCACAACCAGTCGGTGGAGGTCAGAAAGGGTCAGTGGCAGACCTTT  679
              |||| ||   || |||||||||||||| || ||||  ||| | |  |||   ||||| 
Sbjct  414  GAGCGGATC---GCTCACAACCAGTCGGTAGATGTCAAGAAGAGACGTTGGGTTACCTTC  470

Query  680  TGCGCCTCCGAGTGGCCAACGTTTGAAGTGGGCTGGCC  717
            ||| |  | || |||||||| ||| | || || |||||
Sbjct  471  TGCTCTGCAGAATGGCCAACCTTTAACGTCGGATGGCC  508


 Score = 37.4 bits (40),  Expect = 3.2
 Identities = 20/20 (100%), Gaps = 0/20 (0%)
 Strand=Plus/Plus

Query  192  ACCCTGGGAGACGTCCCAGG  211
            ||||||||||||||||||||
Sbjct  90   ACCCTGGGAGACGTCCCAGG  109


>AF033811.1 Moloney murine leukemia virus, complete genome
Length=8332

 Score = 57.2 bits (62),  Expect = 3e-06
 Identities = 108/158 (68%), Gaps = 6/158 (4%)
 Strand=Plus/Plus

Query  563  AAAATGGGACAATCTGTGTTCACTCCCCTTTCTCTGACTCTGGAGCATTGGAAGGAGGT-  621
            || ||||| ||  ||||   ||||||| |   | ||||  | |  || ||||| || || 
Sbjct  354  AATATGGGCCAGACTGTTACCACTCCCTTAAGTTTGACCTTAGGTCACTGGAAAGATGTC  413

Query  622  --GCGGGTCAGAGCCCACAACCAGTCGGTGGAGGTCAGAAAGGGTCAGTGGCAGACCTTT  679
              |||| ||   || |||||||||||||| || ||||  ||| | |  |||   ||||| 
Sbjct  414  GAGCGGATC---GCTCACAACCAGTCGGTAGATGTCAAGAAGAGACGTTGGGTTACCTTC  470

Query  680  TGCGCCTCCGAGTGGCCAACGTTTGAAGTGGGCTGGCC  717
            ||| |  | || |||||||| ||| | || || |||||
Sbjct  471  TGCTCTGCAGAATGGCCAACCTTTAACGTCGGATGGCC  508


 Score = 37.4 bits (40),  Expect = 3.2
 Identities = 20/20 (100%), Gaps = 0/20 (0%)
 Strand=Plus/Plus

Query  192  ACCCTGGGAGACGTCCCAGG  211
            ||||||||||||||||||||
Sbjct  90   ACCCTGGGAGACGTCCCAGG  109


>NC_042019.1 Aeromonas phage AS-gz, complete genome
Length=162422

 Score = 41.0 bits (44),  Expect = 0.26
 Identities = 28/32 (88%), Gaps = 0/32 (0%)
 Strand=Plus/Minus

Query  430     CGGGATCGTGGGTTCGAGTCCCACCTCGTGCA  461
               |||||| |||||||||||||||||  | ||||
Sbjct  145427  CGGGATTGTGGGTTCGAGTCCCACTACTTGCA  145396


>MF479730.1 Aeromonas phage AS-gz, complete genome
Length=162422

 Score = 41.0 bits (44),  Expect = 0.26
 Identities = 28/32 (88%), Gaps = 0/32 (0%)
 Strand=Plus/Minus

Query  430     CGGGATCGTGGGTTCGAGTCCCACCTCGTGCA  461
               |||||| |||||||||||||||||  | ||||
Sbjct  145427  CGGGATTGTGGGTTCGAGTCCCACTACTTGCA  145396


>NC_019538.1 Aeromonas phage CC2, complete genome
Length=231743

 Score = 40.1 bits (43),  Expect = 0.91
 Identities = 23/24 (96%), Gaps = 0/24 (0%)
 Strand=Plus/Plus

Query  321     TCGTGGGTTCGAGTCCCACCTCGC  344
               |||||||||||| |||||||||||
Sbjct  199503  TCGTGGGTTCGAATCCCACCTCGC  199526


 Score = 39.2 bits (42),  Expect = 0.91
 Identities = 24/26 (92%), Gaps = 0/26 (0%)
 Strand=Plus/Plus

Query  320     ATCGTGGGTTCGAGTCCCACCTCGCG  345
               ||||||||||||| ||||||||| ||
Sbjct  197519  ATCGTGGGTTCGATTCCCACCTCACG  197544


 Score = 38.3 bits (41),  Expect = 3.2
 Identities = 22/23 (96%), Gaps = 0/23 (0%)
 Strand=Plus/Plus

Query  434     ATCGTGGGTTCGAGTCCCACCTC  456
               ||||||||||||| |||||||||
Sbjct  197519  ATCGTGGGTTCGATTCCCACCTC  197541


 Score = 38.3 bits (41),  Expect = 3.2
 Identities = 22/23 (96%), Gaps = 0/23 (0%)
 Strand=Plus/Plus

Query  435     TCGTGGGTTCGAGTCCCACCTCG  457
               |||||||||||| ||||||||||
Sbjct  199503  TCGTGGGTTCGAATCCCACCTCG  199525


 Score = 38.3 bits (41),  Expect = 3.2
 Identities = 22/23 (96%), Gaps = 0/23 (0%)
 Strand=Plus/Plus

Query  398     CGTGGGTTCGAGTCCCACCTCGC  420
               ||||||||||| |||||||||||
Sbjct  199504  CGTGGGTTCGAATCCCACCTCGC  199526


 Score = 37.4 bits (40),  Expect = 3.2
 Identities = 25/27 (93%), Gaps = 1/27 (4%)
 Strand=Plus/Plus

Query  356     AGATCGTGGGTTTGAGTCCCAC-CTCG  381
               || ||||||||||||||||||| ||||
Sbjct  200177  AGGTCGTGGGTTTGAGTCCCACACTCG  200203


>NC_015284.1 Prochlorococcus phage P-HM2, complete genome
Length=183806

 Score = 40.1 bits (43),  Expect = 0.91
 Identities = 23/24 (96%), Gaps = 0/24 (0%)
 Strand=Plus/Minus

Query  491    GCCATCTGATTCTTCTGGTTTCTT  514
              |||||||| |||||||||||||||
Sbjct  96445  GCCATCTGTTTCTTCTGGTTTCTT  96422


>NC_008603.1 Paramecium bursaria Chlorella virus FR483, complete 
genome
Length=321240

 Score = 40.1 bits (43),  Expect = 0.91
 Identities = 26/29 (90%), Gaps = 0/29 (0%)
 Strand=Plus/Plus

Query  435     TCGTGGGTTCGAGTCCCACCTCGTGCAGA  463
               ||||||||||||| ||||| ||| |||||
Sbjct  142550  TCGTGGGTTCGAGCCCCACATCGGGCAGA  142578


>JX123262.1 Aeromonas phage CC2, complete genome
Length=231743

 Score = 40.1 bits (43),  Expect = 0.91
 Identities = 23/24 (96%), Gaps = 0/24 (0%)
 Strand=Plus/Plus

Query  321     TCGTGGGTTCGAGTCCCACCTCGC  344
               |||||||||||| |||||||||||
Sbjct  199503  TCGTGGGTTCGAATCCCACCTCGC  199526


 Score = 39.2 bits (42),  Expect = 0.91
 Identities = 24/26 (92%), Gaps = 0/26 (0%)
 Strand=Plus/Plus

Query  320     ATCGTGGGTTCGAGTCCCACCTCGCG  345
               ||||||||||||| ||||||||| ||
Sbjct  197519  ATCGTGGGTTCGATTCCCACCTCACG  197544


 Score = 38.3 bits (41),  Expect = 3.2
 Identities = 22/23 (96%), Gaps = 0/23 (0%)
 Strand=Plus/Plus

Query  434     ATCGTGGGTTCGAGTCCCACCTC  456
               ||||||||||||| |||||||||
Sbjct  197519  ATCGTGGGTTCGATTCCCACCTC  197541


 Score = 38.3 bits (41),  Expect = 3.2
 Identities = 22/23 (96%), Gaps = 0/23 (0%)
 Strand=Plus/Plus

Query  435     TCGTGGGTTCGAGTCCCACCTCG  457
               |||||||||||| ||||||||||
Sbjct  199503  TCGTGGGTTCGAATCCCACCTCG  199525


 Score = 38.3 bits (41),  Expect = 3.2
 Identities = 22/23 (96%), Gaps = 0/23 (0%)
 Strand=Plus/Plus

Query  398     CGTGGGTTCGAGTCCCACCTCGC  420
               ||||||||||| |||||||||||
Sbjct  199504  CGTGGGTTCGAATCCCACCTCGC  199526


 Score = 37.4 bits (40),  Expect = 3.2
 Identities = 25/27 (93%), Gaps = 1/27 (4%)
 Strand=Plus/Plus

Query  356     AGATCGTGGGTTTGAGTCCCAC-CTCG  381
               || ||||||||||||||||||| ||||
Sbjct  200177  AGGTCGTGGGTTTGAGTCCCACACTCG  200203


>GU075905.1 Prochlorococcus phage P-HM2, complete genome
Length=183806

 Score = 40.1 bits (43),  Expect = 0.91
 Identities = 23/24 (96%), Gaps = 0/24 (0%)
 Strand=Plus/Minus

Query  491    GCCATCTGATTCTTCTGGTTTCTT  514
              |||||||| |||||||||||||||
Sbjct  96445  GCCATCTGTTTCTTCTGGTTTCTT  96422


>DQ890022.1 Paramecium bursaria Chlorella virus FR483, complete 
genome
Length=321240

 Score = 40.1 bits (43),  Expect = 0.91
 Identities = 26/29 (90%), Gaps = 0/29 (0%)
 Strand=Plus/Plus

Query  435     TCGTGGGTTCGAGTCCCACCTCGTGCAGA  463
               ||||||||||||| ||||| ||| |||||
Sbjct  142550  TCGTGGGTTCGAGCCCCACATCGGGCAGA  142578


>NC_048176.1 Gordonia phage GodonK, complete genome
Length=122563

 Score = 39.2 bits (42),  Expect = 0.91
 Identities = 24/26 (92%), Gaps = 0/26 (0%)
 Strand=Plus/Minus

Query  393    GAGACCGTGGGTTCGAGTCCCACCTC  418
              ||| |||||||||||| |||||||||
Sbjct  84205  GAGGCCGTGGGTTCGAATCCCACCTC  84180


>NC_021858.1 Pandoravirus dulcis, complete genome
Length=1908524

 Score = 39.2 bits (42),  Expect = 0.91
 Identities = 33/41 (80%), Gaps = 0/41 (0%)
 Strand=Plus/Plus

Query  883      TCTTTTTCTCTGTTACTATCTTGTTTTTGTTTGTGGTTTTT  923
                ||||||||||| | | ||| || ||||| ||||| | ||||
Sbjct  1719571  TCTTTTTCTCTTTCAATATTTTCTTTTTTTTTGTTGATTTT  1719611


>NC_019407.1 Caulobacter phage CcrMagneto, complete genome
Length=218929

 Score = 39.2 bits (42),  Expect = 0.91
 Identities = 21/21 (100%), Gaps = 0/21 (0%)
 Strand=Plus/Plus

Query  320    ATCGTGGGTTCGAGTCCCACC  340
              |||||||||||||||||||||
Sbjct  48906  ATCGTGGGTTCGAGTCCCACC  48926


 Score = 39.2 bits (42),  Expect = 0.91
 Identities = 21/21 (100%), Gaps = 0/21 (0%)
 Strand=Plus/Plus

Query  434    ATCGTGGGTTCGAGTCCCACC  454
              |||||||||||||||||||||
Sbjct  48906  ATCGTGGGTTCGAGTCCCACC  48926


 Score = 37.4 bits (40),  Expect = 3.2
 Identities = 23/25 (92%), Gaps = 0/25 (0%)
 Strand=Plus/Plus

Query  436    CGTGGGTTCGAGTCCCACCTCGTGC  460
              || ||||||||||||| ||||||||
Sbjct  49003  CGAGGGTTCGAGTCCCTCCTCGTGC  49027


>MK620899.1 Gordonia phage GodonK, complete genome
Length=122563

 Score = 39.2 bits (42),  Expect = 0.91
 Identities = 24/26 (92%), Gaps = 0/26 (0%)
 Strand=Plus/Minus

Query  393    GAGACCGTGGGTTCGAGTCCCACCTC  418
              ||| |||||||||||| |||||||||
Sbjct  84205  GAGGCCGTGGGTTCGAATCCCACCTC  84180


>KC977570.1 Pandoravirus dulcis, complete genome
Length=1908524

 Score = 39.2 bits (42),  Expect = 0.91
 Identities = 33/41 (80%), Gaps = 0/41 (0%)
 Strand=Plus/Plus

Query  883      TCTTTTTCTCTGTTACTATCTTGTTTTTGTTTGTGGTTTTT  923
                ||||||||||| | | ||| || ||||| ||||| | ||||
Sbjct  1719571  TCTTTTTCTCTTTCAATATTTTCTTTTTTTTTGTTGATTTT  1719611


>JX100812.1 Caulobacter phage CcrMagneto, complete genome
Length=218929

 Score = 39.2 bits (42),  Expect = 0.91
 Identities = 21/21 (100%), Gaps = 0/21 (0%)
 Strand=Plus/Plus

Query  320    ATCGTGGGTTCGAGTCCCACC  340
              |||||||||||||||||||||
Sbjct  48906  ATCGTGGGTTCGAGTCCCACC  48926


 Score = 39.2 bits (42),  Expect = 0.91
 Identities = 21/21 (100%), Gaps = 0/21 (0%)
 Strand=Plus/Plus

Query  434    ATCGTGGGTTCGAGTCCCACC  454
              |||||||||||||||||||||
Sbjct  48906  ATCGTGGGTTCGAGTCCCACC  48926


 Score = 37.4 bits (40),  Expect = 3.2
 Identities = 23/25 (92%), Gaps = 0/25 (0%)
 Strand=Plus/Plus

Query  436    CGTGGGTTCGAGTCCCACCTCGTGC  460
              || ||||||||||||| ||||||||
Sbjct  49003  CGAGGGTTCGAGTCCCTCCTCGTGC  49027


>NC_048048.2 Caulobacter phage CcrSC, complete genome
Length=317489

 Score = 38.3 bits (41),  Expect = 3.2
 Identities = 22/23 (96%), Gaps = 0/23 (0%)
 Strand=Plus/Plus

Query  322    CGTGGGTTCGAGTCCCACCTCGC  344
              ||||||||||| |||||||||||
Sbjct  81316  CGTGGGTTCGAATCCCACCTCGC  81338


 Score = 38.3 bits (41),  Expect = 3.2
 Identities = 22/23 (96%), Gaps = 0/23 (0%)
 Strand=Plus/Plus

Query  398    CGTGGGTTCGAGTCCCACCTCGC  420
              ||||||||||| |||||||||||
Sbjct  81316  CGTGGGTTCGAATCCCACCTCGC  81338


>NC_048047.1 Caulobacter phage CcrBL9, complete genome
Length=322272

 Score = 38.3 bits (41),  Expect = 3.2
 Identities = 22/23 (96%), Gaps = 0/23 (0%)
 Strand=Plus/Plus

Query  322    CGTGGGTTCGAGTCCCACCTCGC  344
              ||||||||||| |||||||||||
Sbjct  81884  CGTGGGTTCGAATCCCACCTCGC  81906


 Score = 38.3 bits (41),  Expect = 3.2
 Identities = 22/23 (96%), Gaps = 0/23 (0%)
 Strand=Plus/Plus

Query  398    CGTGGGTTCGAGTCCCACCTCGC  420
              ||||||||||| |||||||||||
Sbjct  81884  CGTGGGTTCGAATCCCACCTCGC  81906


>NC_048046.1 Caulobacter phage CcrPW, complete genome
Length=308141

 Score = 38.3 bits (41),  Expect = 3.2
 Identities = 22/23 (96%), Gaps = 0/23 (0%)
 Strand=Plus/Plus

Query  396    ACCGTGGGTTCGAGTCCCACCTC  418
              ||||||||||||| |||||||||
Sbjct  69612  ACCGTGGGTTCGAATCCCACCTC  69634


 Score = 37.4 bits (40),  Expect = 3.2
 Identities = 20/20 (100%), Gaps = 0/20 (0%)
 Strand=Plus/Minus

Query  436     CGTGGGTTCGAGTCCCACCT  455
               ||||||||||||||||||||
Sbjct  116290  CGTGGGTTCGAGTCCCACCT  116271


 Score = 37.4 bits (40),  Expect = 3.2
 Identities = 20/20 (100%), Gaps = 0/20 (0%)
 Strand=Plus/Minus

Query  398     CGTGGGTTCGAGTCCCACCT  417
               ||||||||||||||||||||
Sbjct  116290  CGTGGGTTCGAGTCCCACCT  116271


 Score = 37.4 bits (40),  Expect = 3.2
 Identities = 20/20 (100%), Gaps = 0/20 (0%)
 Strand=Plus/Minus

Query  322     CGTGGGTTCGAGTCCCACCT  341
               ||||||||||||||||||||
Sbjct  116290  CGTGGGTTCGAGTCCCACCT  116271


>NC_027867.1 Mollivirus sibericum isolate P1084-T, complete genome
Length=651523

 Score = 38.3 bits (41),  Expect = 3.2
 Identities = 25/28 (89%), Gaps = 0/28 (0%)
 Strand=Plus/Minus

Query  445     GAGTCCCACCTCGTGCAGAGGGTCTCAA  472
               ||||||||| || ||| |||||||||||
Sbjct  445117  GAGTCCCACGTCTTGCCGAGGGTCTCAA  445090


>NC_019406.1 Caulobacter phage CcrColossus, complete genome
Length=279967

 Score = 38.3 bits (41),  Expect = 3.2
 Identities = 22/23 (96%), Gaps = 0/23 (0%)
 Strand=Plus/Plus

Query  396    ACCGTGGGTTCGAGTCCCACCTC  418
              ||||||||||||| |||||||||
Sbjct  62078  ACCGTGGGTTCGAATCCCACCTC  62100


 Score = 37.4 bits (40),  Expect = 3.2
 Identities = 20/20 (100%), Gaps = 0/20 (0%)
 Strand=Plus/Minus

Query  436     CGTGGGTTCGAGTCCCACCT  455
               ||||||||||||||||||||
Sbjct  108748  CGTGGGTTCGAGTCCCACCT  108729


 Score = 37.4 bits (40),  Expect = 3.2
 Identities = 20/20 (100%), Gaps = 0/20 (0%)
 Strand=Plus/Minus

Query  398     CGTGGGTTCGAGTCCCACCT  417
               ||||||||||||||||||||
Sbjct  108748  CGTGGGTTCGAGTCCCACCT  108729


 Score = 37.4 bits (40),  Expect = 3.2
 Identities = 20/20 (100%), Gaps = 0/20 (0%)
 Strand=Plus/Minus

Query  322     CGTGGGTTCGAGTCCCACCT  341
               ||||||||||||||||||||
Sbjct  108748  CGTGGGTTCGAGTCCCACCT  108729


>NC_008724.1 Acanthocystis turfacea Chlorella virus 1, complete 
genome
Length=288047

 Score = 38.3 bits (41),  Expect = 3.2
 Identities = 25/28 (89%), Gaps = 0/28 (0%)
 Strand=Plus/Plus

Query  435    TCGTGGGTTCGAGTCCCACCTCGTGCAG  462
              ||||||||||||| ||||| ||| ||||
Sbjct  84502  TCGTGGGTTCGAGCCCCACATCGGGCAG  84529


>MH588547.2 Caulobacter phage CcrSC, complete genome
Length=317489

 Score = 38.3 bits (41),  Expect = 3.2
 Identities = 22/23 (96%), Gaps = 0/23 (0%)
 Strand=Plus/Plus

Query  322    CGTGGGTTCGAGTCCCACCTCGC  344
              ||||||||||| |||||||||||
Sbjct  81316  CGTGGGTTCGAATCCCACCTCGC  81338


 Score = 38.3 bits (41),  Expect = 3.2
 Identities = 22/23 (96%), Gaps = 0/23 (0%)
 Strand=Plus/Plus

Query  398    CGTGGGTTCGAGTCCCACCTCGC  420
              ||||||||||| |||||||||||
Sbjct  81316  CGTGGGTTCGAATCCCACCTCGC  81338


>MH588546.1 Caulobacter phage CcrBL9, complete genome
Length=322272

 Score = 38.3 bits (41),  Expect = 3.2
 Identities = 22/23 (96%), Gaps = 0/23 (0%)
 Strand=Plus/Plus

Query  322    CGTGGGTTCGAGTCCCACCTCGC  344
              ||||||||||| |||||||||||
Sbjct  81884  CGTGGGTTCGAATCCCACCTCGC  81906


 Score = 38.3 bits (41),  Expect = 3.2
 Identities = 22/23 (96%), Gaps = 0/23 (0%)
 Strand=Plus/Plus

Query  398    CGTGGGTTCGAGTCCCACCTCGC  420
              ||||||||||| |||||||||||
Sbjct  81884  CGTGGGTTCGAATCCCACCTCGC  81906


>MH588545.1 Caulobacter phage CcrPW, complete genome
Length=308141

 Score = 38.3 bits (41),  Expect = 3.2
 Identities = 22/23 (96%), Gaps = 0/23 (0%)
 Strand=Plus/Plus

Query  396    ACCGTGGGTTCGAGTCCCACCTC  418
              ||||||||||||| |||||||||
Sbjct  69612  ACCGTGGGTTCGAATCCCACCTC  69634


 Score = 37.4 bits (40),  Expect = 3.2
 Identities = 20/20 (100%), Gaps = 0/20 (0%)
 Strand=Plus/Minus

Query  436     CGTGGGTTCGAGTCCCACCT  455
               ||||||||||||||||||||
Sbjct  116290  CGTGGGTTCGAGTCCCACCT  116271


 Score = 37.4 bits (40),  Expect = 3.2
 Identities = 20/20 (100%), Gaps = 0/20 (0%)
 Strand=Plus/Minus

Query  398     CGTGGGTTCGAGTCCCACCT  417
               ||||||||||||||||||||
Sbjct  116290  CGTGGGTTCGAGTCCCACCT  116271


 Score = 37.4 bits (40),  Expect = 3.2
 Identities = 20/20 (100%), Gaps = 0/20 (0%)
 Strand=Plus/Minus

Query  322     CGTGGGTTCGAGTCCCACCT  341
               ||||||||||||||||||||
Sbjct  116290  CGTGGGTTCGAGTCCCACCT  116271


>KR921745.1 Mollivirus sibericum isolate P1084-T, complete genome
Length=651523

 Score = 38.3 bits (41),  Expect = 3.2
 Identities = 25/28 (89%), Gaps = 0/28 (0%)
 Strand=Plus/Minus

Query  445     GAGTCCCACCTCGTGCAGAGGGTCTCAA  472
               ||||||||| || ||| |||||||||||
Sbjct  445117  GAGTCCCACGTCTTGCCGAGGGTCTCAA  445090


>JX100810.1 Caulobacter phage CcrColossus, complete genome
Length=279967

 Score = 38.3 bits (41),  Expect = 3.2
 Identities = 22/23 (96%), Gaps = 0/23 (0%)
 Strand=Plus/Plus

Query  396    ACCGTGGGTTCGAGTCCCACCTC  418
              ||||||||||||| |||||||||
Sbjct  62078  ACCGTGGGTTCGAATCCCACCTC  62100


 Score = 37.4 bits (40),  Expect = 3.2
 Identities = 20/20 (100%), Gaps = 0/20 (0%)
 Strand=Plus/Minus

Query  436     CGTGGGTTCGAGTCCCACCT  455
               ||||||||||||||||||||
Sbjct  108748  CGTGGGTTCGAGTCCCACCT  108729


 Score = 37.4 bits (40),  Expect = 3.2
 Identities = 20/20 (100%), Gaps = 0/20 (0%)
 Strand=Plus/Minus

Query  398     CGTGGGTTCGAGTCCCACCT  417
               ||||||||||||||||||||
Sbjct  108748  CGTGGGTTCGAGTCCCACCT  108729


 Score = 37.4 bits (40),  Expect = 3.2
 Identities = 20/20 (100%), Gaps = 0/20 (0%)
 Strand=Plus/Minus

Query  322     CGTGGGTTCGAGTCCCACCT  341
               ||||||||||||||||||||
Sbjct  108748  CGTGGGTTCGAGTCCCACCT  108729


>EF101928.1 Acanthocystis turfacea Chlorella virus 1, complete 
genome
Length=288047

 Score = 38.3 bits (41),  Expect = 3.2
 Identities = 25/28 (89%), Gaps = 0/28 (0%)
 Strand=Plus/Plus

Query  435    TCGTGGGTTCGAGTCCCACCTCGTGCAG  462
              ||||||||||||| ||||| ||| ||||
Sbjct  84502  TCGTGGGTTCGAGCCCCACATCGGGCAG  84529


>NC_048821.1 Photobacterium phage PDCC-1, complete genome
Length=237509

 Score = 37.4 bits (40),  Expect = 3.2
 Identities = 30/34 (88%), Gaps = 2/34 (6%)
 Strand=Plus/Minus

Query  1074   TGGTTTTGGTCCCAAGAAGTTGACTGA-TTATCT  1106
              |||||||| ||| | |||||||||||| ||||||
Sbjct  12753  TGGTTTTG-TCCTAGGAAGTTGACTGATTTATCT  12721


>NC_048747.1 Vibrio phage 2 TSL-2019, complete genome
Length=242446

 Score = 37.4 bits (40),  Expect = 3.2
 Identities = 30/34 (88%), Gaps = 2/34 (6%)
 Strand=Plus/Plus

Query  1074    TGGTTTTGGTCCCAAGAAGTTGACTGA-TTATCT  1106
               |||||||| ||| | |||||||||||| ||||||
Sbjct  229676  TGGTTTTG-TCCTAGGAAGTTGACTGACTTATCT  229708


>NC_042056.1 Erwinia phage vB_EamM_Machina, complete genome
Length=241654

 Score = 37.4 bits (40),  Expect = 3.2
 Identities = 23/25 (92%), Gaps = 0/25 (0%)
 Strand=Plus/Minus

Query  762   GAATTGTTTTTCAGGAGGAAGGGAG  786
             ||||||||||||||||||| || ||
Sbjct  2989  GAATTGTTTTTCAGGAGGATGGTAG  2965


>NC_031127.1 Erwinia phage vB_EamM_Huxley, complete genome
Length=240761

 Score = 37.4 bits (40),  Expect = 3.2
 Identities = 23/25 (92%), Gaps = 0/25 (0%)
 Strand=Plus/Minus

Query  762   GAATTGTTTTTCAGGAGGAAGGGAG  786
             ||||||||||||||||||| || ||
Sbjct  2989  GAATTGTTTTTCAGGAGGATGGTAG  2965


>NC_031100.1 Bacillus phage Phrodo, complete genome
Length=164443

 Score = 37.4 bits (40),  Expect = 3.2
 Identities = 23/25 (92%), Gaps = 0/25 (0%)
 Strand=Plus/Minus

Query  1221   ATTAGTCTTGTTTGTGTTTGTCATT  1245
              |||| |||||||||||||||| |||
Sbjct  66525  ATTAATCTTGTTTGTGTTTGTTATT  66501


>NC_030948.1 Ralstonia phage RSP15 DNA, complete genome
Length=167619

 Score = 37.4 bits (40),  Expect = 3.2
 Identities = 20/20 (100%), Gaps = 0/20 (0%)
 Strand=Plus/Minus

Query  397    CCGTGGGTTCGAGTCCCACC  416
              ||||||||||||||||||||
Sbjct  85514  CCGTGGGTTCGAGTCCCACC  85495


>NC_029046.1 Sinorhizobium phage phiLM21, complete genome
Length=50827

 Score = 37.4 bits (40),  Expect = 3.2
 Identities = 26/30 (87%), Gaps = 0/30 (0%)
 Strand=Plus/Plus

Query  425  GGTCACGGGATCGTGGGTTCGAGTCCCACC  454
            ||||| ||| |||||||||||| |||| ||
Sbjct  11   GGTCAAGGGGTCGTGGGTTCGAATCCCGCC  40


>MN562221.1 Photobacterium phage PDCC-1, complete genome
Length=237509

 Score = 37.4 bits (40),  Expect = 3.2
 Identities = 30/34 (88%), Gaps = 2/34 (6%)
 Strand=Plus/Minus

Query  1074   TGGTTTTGGTCCCAAGAAGTTGACTGA-TTATCT  1106
              |||||||| ||| | |||||||||||| ||||||
Sbjct  12753  TGGTTTTG-TCCTAGGAAGTTGACTGATTTATCT  12721


>MK368614.1 Vibrio phage 2 TSL-2019, complete genome
Length=242446

 Score = 37.4 bits (40),  Expect = 3.2
 Identities = 30/34 (88%), Gaps = 2/34 (6%)
 Strand=Plus/Plus

Query  1074    TGGTTTTGGTCCCAAGAAGTTGACTGA-TTATCT  1106
               |||||||| ||| | |||||||||||| ||||||
Sbjct  229676  TGGTTTTG-TCCTAGGAAGTTGACTGACTTATCT  229708


>KX397370.1 Erwinia phage Machina, complete genome
Length=241654

 Score = 37.4 bits (40),  Expect = 3.2
 Identities = 23/25 (92%), Gaps = 0/25 (0%)
 Strand=Plus/Minus

Query  762   GAATTGTTTTTCAGGAGGAAGGGAG  786
             ||||||||||||||||||| || ||
Sbjct  2989  GAATTGTTTTTCAGGAGGATGGTAG  2965


>KX397368.1 Erwinia phage vB_EamM_Huxley, complete genome
Length=240761

 Score = 37.4 bits (40),  Expect = 3.2
 Identities = 23/25 (92%), Gaps = 0/25 (0%)
 Strand=Plus/Minus

Query  762   GAATTGTTTTTCAGGAGGAAGGGAG  786
             ||||||||||||||||||| || ||
Sbjct  2989  GAATTGTTTTTCAGGAGGATGGTAG  2965


>KU737347.1 Bacillus phage Phrodo, complete genome
Length=164443

 Score = 37.4 bits (40),  Expect = 3.2
 Identities = 23/25 (92%), Gaps = 0/25 (0%)
 Strand=Plus/Minus

Query  1221   ATTAGTCTTGTTTGTGTTTGTCATT  1245
              |||| |||||||||||||||| |||
Sbjct  66525  ATTAATCTTGTTTGTGTTTGTTATT  66501


>LC121084.1 Ralstonia phage RSP15 DNA, complete genome
Length=167619

 Score = 37.4 bits (40),  Expect = 3.2
 Identities = 20/20 (100%), Gaps = 0/20 (0%)
 Strand=Plus/Minus

Query  397    CCGTGGGTTCGAGTCCCACC  416
              ||||||||||||||||||||
Sbjct  85514  CCGTGGGTTCGAGTCCCACC  85495


>KJ743987.1 Sinorhizobium phage phiLM21, complete genome
Length=50827

 Score = 37.4 bits (40),  Expect = 3.2
 Identities = 26/30 (87%), Gaps = 0/30 (0%)
 Strand=Plus/Plus

Query  425  GGTCACGGGATCGTGGGTTCGAGTCCCACC  454
            ||||| ||| |||||||||||| |||| ||
Sbjct  11   GGTCAAGGGGTCGTGGGTTCGAATCCCGCC  40


>NC_020474.2 Elephantid herpesvirus 1, complete genome
Length=180421

 Score = 37.4 bits (40),  Expect = 3.2
 Identities = 23/25 (92%), Gaps = 0/25 (0%)
 Strand=Plus/Plus

Query  907    TTTTGTTTGTGGTTTTTGTCATGAG  931
              ||||||||  |||||||||||||||
Sbjct  91021  TTTTGTTTACGGTTTTTGTCATGAG  91045


>KC462165.1 Elephantid herpesvirus 1 strain Raman, complete genome
Length=180421

 Score = 37.4 bits (40),  Expect = 3.2
 Identities = 23/25 (92%), Gaps = 0/25 (0%)
 Strand=Plus/Plus

Query  907    TTTTGTTTGTGGTTTTTGTCATGAG  931
              ||||||||  |||||||||||||||
Sbjct  91021  TTTTGTTTACGGTTTTTGTCATGAG  91045


Lambda      K        H
   0.634    0.408    0.912 

Gapped
Lambda      K        H
   0.625    0.410    0.780 

Effective search space used: 556780299067


Query= TRINITY_DN0_c0_g1_i6 len=1332 path=[0:0-340 1:341-454 2:455-561
3:562-775 5:776-811 7:812-1331]

Length=1332
                                                                      Score        E
Sequences producing significant alignments:                          (Bits)     Value

NC_039228.1 Koala retrovirus gag protein (gag), pol protein (pol)...  121        3e-25
AF151794.2 Koala retrovirus gag protein (gag), pol protein (pol),...  121        3e-25
NC_009424.5 Woolly monkey sarcoma virus                               91.5       2e-16
V01201.1 Simian sarcoma virus proviral sequence with genes coding...  91.5       2e-16
NC_007815.2 PreXMRV-1 provirus, complete genome                       84.2       2e-14
FR871849.1 PreXMRV-1 complete proviral genome                         84.2       2e-14
NC_007815.2 PreXMRV-1 provirus, complete genome                       84.2       2e-14
FR871849.1 PreXMRV-1 complete proviral genome                         84.2       2e-14
NC_001885.3 Gibbon ape leukemia virus gag, pol, and env genes, co...  82.4       8e-14
M26927.1 Gibbon ape leukemia virus gag, pol, and env genes, compl...  82.4       8e-14
NC_001500.1 Spleen focus-forming virus, complete genome               77.9       3e-12
K00021.1 Friend spleen focus-forming virus (proviral), complete g...  77.9       3e-12
NC_038858.1 FBR murine osteosarcoma, complete proviral sequence i...  76.1       1e-11
K02712.2 FBR murine osteosarcoma, complete proviral sequence inte...  76.1       1e-11
NC_022517.1 Baboon endogenous virus strain M7 proviral DNA, compl...  74.3       4e-11
D10032.1 Baboon endogenous virus strain M7 proviral DNA, complete...  74.3       4e-11
NC_022517.1 Baboon endogenous virus strain M7 proviral DNA, compl...  74.3       4e-11
D10032.1 Baboon endogenous virus strain M7 proviral DNA, complete...  74.3       4e-11
NC_001702.1 Murine type C retrovirus, complete genome                 71.6       1e-10
X94150.1 Retroviridae complete genome (murine type C retrovirus)      71.6       1e-10
NC_001702.1 Murine type C retrovirus, complete genome                 71.6       1e-10
X94150.1 Retroviridae complete genome (murine type C retrovirus)      71.6       1e-10
NC_001819.1 Rauscher murine leukemia virus, complete genome           70.7       5e-10
NC_001502.1 Moloney murine sarcoma virus, complete genome             68.0       2e-09
AF033813.1 Moloney murine sarcoma virus, complete genome              68.0       2e-09
NC_001362.1 Friend murine leukemia virus FB29 complete genome         66.2       6e-09
Z11128.1 Friend murine leukemia virus FB29 complete genome            66.2       6e-09
NC_001362.1 Friend murine leukemia virus FB29 complete genome         66.2       6e-09
Z11128.1 Friend murine leukemia virus FB29 complete genome            66.2       6e-09
NC_001499.1 Abelson murine leukemia virus, complete genome            63.5       8e-08
AF033812.1 Abelson murine leukemia virus, complete genome             63.5       8e-08
NC_001501.1 Moloney murine leukemia virus, complete genome            57.2       3e-06
AF033811.1 Moloney murine leukemia virus, complete genome             57.2       3e-06
NC_001501.1 Moloney murine leukemia virus, complete genome            57.2       3e-06
AF033811.1 Moloney murine leukemia virus, complete genome             57.2       3e-06
NC_042019.1 Aeromonas phage AS-gz, complete genome                    41.0       0.25 
MF479730.1 Aeromonas phage AS-gz, complete genome                     41.0       0.25 
NC_019538.1 Aeromonas phage CC2, complete genome                      40.1       0.86 
NC_015284.1 Prochlorococcus phage P-HM2, complete genome              40.1       0.86 
NC_008603.1 Paramecium bursaria Chlorella virus FR483, complete g...  40.1       0.86 
JX123262.1 Aeromonas phage CC2, complete genome                       40.1       0.86 
GU075905.1 Prochlorococcus phage P-HM2, complete genome               40.1       0.86 
DQ890022.1 Paramecium bursaria Chlorella virus FR483, complete ge...  40.1       0.86 
NC_048176.1 Gordonia phage GodonK, complete genome                    39.2       0.86 
NC_021858.1 Pandoravirus dulcis, complete genome                      39.2       0.86 
NC_019407.1 Caulobacter phage CcrMagneto, complete genome             39.2       0.86 
MK620899.1 Gordonia phage GodonK, complete genome                     39.2       0.86 
KC977570.1 Pandoravirus dulcis, complete genome                       39.2       0.86 
JX100812.1 Caulobacter phage CcrMagneto, complete genome              39.2       0.86 
NC_048048.2 Caulobacter phage CcrSC, complete genome                  38.3       3.0  
NC_048047.1 Caulobacter phage CcrBL9, complete genome                 38.3       3.0  
NC_048046.1 Caulobacter phage CcrPW, complete genome                  38.3       3.0  
NC_027867.1 Mollivirus sibericum isolate P1084-T, complete genome     38.3       3.0  
NC_019406.1 Caulobacter phage CcrColossus, complete genome            38.3       3.0  
NC_008724.1 Acanthocystis turfacea Chlorella virus 1, complete ge...  38.3       3.0  
MH588547.2 Caulobacter phage CcrSC, complete genome                   38.3       3.0  
MH588546.1 Caulobacter phage CcrBL9, complete genome                  38.3       3.0  
MH588545.1 Caulobacter phage CcrPW, complete genome                   38.3       3.0  
KR921745.1 Mollivirus sibericum isolate P1084-T, complete genome      38.3       3.0  
JX100810.1 Caulobacter phage CcrColossus, complete genome             38.3       3.0  
EF101928.1 Acanthocystis turfacea Chlorella virus 1, complete genome  38.3       3.0  
NC_048821.1 Photobacterium phage PDCC-1, complete genome              37.4       3.0  
NC_048747.1 Vibrio phage 2 TSL-2019, complete genome                  37.4       3.0  
NC_042056.1 Erwinia phage vB_EamM_Machina, complete genome            37.4       3.0  
NC_031127.1 Erwinia phage vB_EamM_Huxley, complete genome             37.4       3.0  
NC_031100.1 Bacillus phage Phrodo, complete genome                    37.4       3.0  
NC_030948.1 Ralstonia phage RSP15 DNA, complete genome                37.4       3.0  
NC_029046.1 Sinorhizobium phage phiLM21, complete genome              37.4       3.0  
MN562221.1 Photobacterium phage PDCC-1, complete genome               37.4       3.0  
MK368614.1 Vibrio phage 2 TSL-2019, complete genome                   37.4       3.0  
KX397370.1 Erwinia phage Machina, complete genome                     37.4       3.0  
KX397368.1 Erwinia phage vB_EamM_Huxley, complete genome              37.4       3.0  
KU737347.1 Bacillus phage Phrodo, complete genome                     37.4       3.0  
LC121084.1 Ralstonia phage RSP15 DNA, complete genome                 37.4       3.0  
KJ743987.1 Sinorhizobium phage phiLM21, complete genome               37.4       3.0  
NC_020474.2 Elephantid herpesvirus 1, complete genome                 37.4       3.0  
KC462165.1 Elephantid herpesvirus 1 strain Raman, complete genome     37.4       3.0  


>NC_039228.1 Koala retrovirus gag protein (gag), pol protein (pol), 
and envelope protein (env) genes, complete cds
Length=8431

 Score = 121 bits (133),  Expect = 3e-25
 Identities = 128/169 (76%), Gaps = 0/169 (0%)
 Strand=Plus/Plus

Query  565   AATGGGACAATCTGTGTTCACTCCCCTTTCTCTGACTCTGGAGCATTGGAAGGAGGTGCG  624
             |||||||||   || ||  || || || ||||| || || || || ||||| || |||  
Sbjct  960   AATGGGACAGGGTGAGTCGACCCCTCTCTCTCTTACACTAGATCACTGGAAAGACGTGAA  1019

Query  625   GGTCAGAGCCCACAACCAGTCGGTGGAGGTCAGAAAGGGTCAGTGGCAGACCTTTTGCGC  684
             |   || || ||||| |  || |||||| | ||||||||  ||||||| ||||| ||  |
Sbjct  1020  GACAAGGGCTCACAATCTTTCCGTGGAGATAAGAAAGGGAAAGTGGCAAACCTTCTGTTC  1079

Query  685   CTCCGAGTGGCCAACGTTTGAAGTGGGCTGGCCACCTGAGGGTGCTTTT  733
             |||||||||||| ||||| |||||||| |||||||| |||||  |||||
Sbjct  1080  CTCCGAGTGGCCCACGTTCGAAGTGGGATGGCCACCGGAGGGGACTTTT  1128


 Score = 85.1 bits (93),  Expect = 2e-14
 Identities = 73/90 (81%), Gaps = 3/90 (3%)
 Strand=Plus/Plus

Query  159  GGATAGACGTGTCCAGGTGTCCACCGTCCGTTCACCCTGGGAGACGTCCCAGGAGGAACA  218
            ||| |||||||| | || |  ||||| |||   | |||||||||||||||||||    ||
Sbjct  694  GGACAGACGTGTTCGGGGGCTCACCGCCCGGCAATCCTGGGAGACGTCCCAGGAT---CA  750

Query  219  GGGGAGGATCAGGGACGCCTGGTGGACCCC  248
            |||||||| ||||||||||||||||| |||
Sbjct  751  GGGGAGGACCAGGGACGCCTGGTGGATCCC  780


>AF151794.2 Koala retrovirus gag protein (gag), pol protein (pol), 
and envelope protein (env) genes, complete cds
Length=8431

 Score = 121 bits (133),  Expect = 3e-25
 Identities = 128/169 (76%), Gaps = 0/169 (0%)
 Strand=Plus/Plus

Query  565   AATGGGACAATCTGTGTTCACTCCCCTTTCTCTGACTCTGGAGCATTGGAAGGAGGTGCG  624
             |||||||||   || ||  || || || ||||| || || || || ||||| || |||  
Sbjct  960   AATGGGACAGGGTGAGTCGACCCCTCTCTCTCTTACACTAGATCACTGGAAAGACGTGAA  1019

Query  625   GGTCAGAGCCCACAACCAGTCGGTGGAGGTCAGAAAGGGTCAGTGGCAGACCTTTTGCGC  684
             |   || || ||||| |  || |||||| | ||||||||  ||||||| ||||| ||  |
Sbjct  1020  GACAAGGGCTCACAATCTTTCCGTGGAGATAAGAAAGGGAAAGTGGCAAACCTTCTGTTC  1079

Query  685   CTCCGAGTGGCCAACGTTTGAAGTGGGCTGGCCACCTGAGGGTGCTTTT  733
             |||||||||||| ||||| |||||||| |||||||| |||||  |||||
Sbjct  1080  CTCCGAGTGGCCCACGTTCGAAGTGGGATGGCCACCGGAGGGGACTTTT  1128


 Score = 85.1 bits (93),  Expect = 2e-14
 Identities = 73/90 (81%), Gaps = 3/90 (3%)
 Strand=Plus/Plus

Query  159  GGATAGACGTGTCCAGGTGTCCACCGTCCGTTCACCCTGGGAGACGTCCCAGGAGGAACA  218
            ||| |||||||| | || |  ||||| |||   | |||||||||||||||||||    ||
Sbjct  694  GGACAGACGTGTTCGGGGGCTCACCGCCCGGCAATCCTGGGAGACGTCCCAGGAT---CA  750

Query  219  GGGGAGGATCAGGGACGCCTGGTGGACCCC  248
            |||||||| ||||||||||||||||| |||
Sbjct  751  GGGGAGGACCAGGGACGCCTGGTGGATCCC  780


>NC_009424.5 Woolly monkey sarcoma virus
Length=5779

 Score = 91.5 bits (100),  Expect = 2e-16
 Identities = 74/88 (84%), Gaps = 4/88 (5%)
 Strand=Plus/Plus

Query  163   AGACGTGTCCAGGTGTC-CACCGTCCGTTCACCCTGGGAGACGTCCCAGGAGGAACAGGG  221
             |||||||| | || | | ||||| ||| | | |||||||||||||||||||    |||||
Sbjct  1140  AGACGTGTTCGGGGGGCTCACCGCCCGGTAATCCTGGGAGACGTCCCAGGAT---CAGGG  1196

Query  222   GAGGATCAGGGACGCCTGGTGGACCCCT  249
             ||||| ||||||||||||||||||||||
Sbjct  1197  GAGGACCAGGGACGCCTGGTGGACCCCT  1224


 Score = 86.9 bits (95),  Expect = 7e-15
 Identities = 121/170 (71%), Gaps = 0/170 (0%)
 Strand=Plus/Plus

Query  564   AAATGGGACAATCTGTGTTCACTCCCCTTTCTCTGACTCTGGAGCATTGGAAGGAGGTGC  623
             |||||||||||  |   |  || || || || || ||||| |  || ||||| || ||| 
Sbjct  1396  AAATGGGACAAAATAACTCTACCCCTCTCTCCCTTACTCTAGGTCACTGGAAAGATGTGA  1455

Query  624   GGGTCAGAGCCCACAACCAGTCGGTGGAGGTCAGAAAGGGTCAGTGGCAGACCTTTTGCG  683
             |    || || ||||| | ||| ||| |  |||||||||   | |||||||| || ||  
Sbjct  1456  GAACAAGGGCTCACAATCTGTCCGTGAAAATCAGAAAGGAAAAATGGCAGACTTTCTGTT  1515

Query  684   CCTCCGAGTGGCCAACGTTTGAAGTGGGCTGGCCACCTGAGGGTGCTTTT  733
             ||||||||||||| || || |  ||||| ||||| || |||||  |||||
Sbjct  1516  CCTCCGAGTGGCCCACATTCGGCGTGGGGTGGCCGCCGGAGGGAACTTTT  1565


>V01201.1 Simian sarcoma virus proviral sequence with genes coding 
for envelope protein (env) and polymerase (pol)
Length=5779

 Score = 91.5 bits (100),  Expect = 2e-16
 Identities = 74/88 (84%), Gaps = 4/88 (5%)
 Strand=Plus/Plus

Query  163   AGACGTGTCCAGGTGTC-CACCGTCCGTTCACCCTGGGAGACGTCCCAGGAGGAACAGGG  221
             |||||||| | || | | ||||| ||| | | |||||||||||||||||||    |||||
Sbjct  1140  AGACGTGTTCGGGGGGCTCACCGCCCGGTAATCCTGGGAGACGTCCCAGGAT---CAGGG  1196

Query  222   GAGGATCAGGGACGCCTGGTGGACCCCT  249
             ||||| ||||||||||||||||||||||
Sbjct  1197  GAGGACCAGGGACGCCTGGTGGACCCCT  1224


 Score = 86.9 bits (95),  Expect = 7e-15
 Identities = 121/170 (71%), Gaps = 0/170 (0%)
 Strand=Plus/Plus

Query  564   AAATGGGACAATCTGTGTTCACTCCCCTTTCTCTGACTCTGGAGCATTGGAAGGAGGTGC  623
             |||||||||||  |   |  || || || || || ||||| |  || ||||| || ||| 
Sbjct  1396  AAATGGGACAAAATAACTCTACCCCTCTCTCCCTTACTCTAGGTCACTGGAAAGATGTGA  1455

Query  624   GGGTCAGAGCCCACAACCAGTCGGTGGAGGTCAGAAAGGGTCAGTGGCAGACCTTTTGCG  683
             |    || || ||||| | ||| ||| |  |||||||||   | |||||||| || ||  
Sbjct  1456  GAACAAGGGCTCACAATCTGTCCGTGAAAATCAGAAAGGAAAAATGGCAGACTTTCTGTT  1515

Query  684   CCTCCGAGTGGCCAACGTTTGAAGTGGGCTGGCCACCTGAGGGTGCTTTT  733
             ||||||||||||| || || |  ||||| ||||| || |||||  |||||
Sbjct  1516  CCTCCGAGTGGCCCACATTCGGCGTGGGGTGGCCGCCGGAGGGAACTTTT  1565


>NC_007815.2 PreXMRV-1 provirus, complete genome
Length=8197

 Score = 84.2 bits (92),  Expect = 2e-14
 Identities = 130/185 (70%), Gaps = 2/185 (1%)
 Strand=Plus/Plus

Query  557  TTTCTAAAAAT--GGGACAATCTGTGTTCACTCCCCTTTCTCTGACTCTGGAGCATTGGA  614
            |||||||||||  ||||||  | ||   ||||||| |   |||||| || || || ||| 
Sbjct  627  TTTCTAAAAATATGGGACAGACCGTAACCACTCCCTTGAGTCTGACCCTTGAACACTGGG  686

Query  615  AGGAGGTGCGGGTCAGAGCCCACAACCAGTCGGTGGAGGTCAGAAAGGGTCAGTGGCAGA  674
              || || | |  ||  ||   ||||||||| ||||| ||||  ||| | |  |||   |
Sbjct  687  GAGACGTCCAGCGCATTGCGTCCAACCAGTCCGTGGACGTCAAGAAGAGACGCTGGGTCA  746

Query  675  CCTTTTGCGCCTCCGAGTGGCCAACGTTTGAAGTGGGCTGGCCACCTGAGGGTGCTTTTG  734
            |||| ||| |  ||||||||||||| || || ||||| ||||| |  || ||| ||||| 
Sbjct  747  CCTTCTGCTCTGCCGAGTGGCCAACTTTCGATGTGGGGTGGCCGCAAGATGGTACTTTTA  806

Query  735  ACTTG  739
            | |||
Sbjct  807  ATTTG  811


>FR871849.1 PreXMRV-1 complete proviral genome
Length=8197

 Score = 84.2 bits (92),  Expect = 2e-14
 Identities = 130/185 (70%), Gaps = 2/185 (1%)
 Strand=Plus/Plus

Query  557  TTTCTAAAAAT--GGGACAATCTGTGTTCACTCCCCTTTCTCTGACTCTGGAGCATTGGA  614
            |||||||||||  ||||||  | ||   ||||||| |   |||||| || || || ||| 
Sbjct  627  TTTCTAAAAATATGGGACAGACCGTAACCACTCCCTTGAGTCTGACCCTTGAACACTGGG  686

Query  615  AGGAGGTGCGGGTCAGAGCCCACAACCAGTCGGTGGAGGTCAGAAAGGGTCAGTGGCAGA  674
              || || | |  ||  ||   ||||||||| ||||| ||||  ||| | |  |||   |
Sbjct  687  GAGACGTCCAGCGCATTGCGTCCAACCAGTCCGTGGACGTCAAGAAGAGACGCTGGGTCA  746

Query  675  CCTTTTGCGCCTCCGAGTGGCCAACGTTTGAAGTGGGCTGGCCACCTGAGGGTGCTTTTG  734
            |||| ||| |  ||||||||||||| || || ||||| ||||| |  || ||| ||||| 
Sbjct  747  CCTTCTGCTCTGCCGAGTGGCCAACTTTCGATGTGGGGTGGCCGCAAGATGGTACTTTTA  806

Query  735  ACTTG  739
            | |||
Sbjct  807  ATTTG  811


>NC_007815.2 PreXMRV-1 provirus, complete genome
Length=8197

 Score = 84.2 bits (92),  Expect = 2e-14
 Identities = 130/185 (70%), Gaps = 2/185 (1%)
 Strand=Plus/Plus

Query  557  TTTCTAAAAAT--GGGACAATCTGTGTTCACTCCCCTTTCTCTGACTCTGGAGCATTGGA  614
            |||||||||||  ||||||  | ||   ||||||| |   |||||| || || || ||| 
Sbjct  627  TTTCTAAAAATATGGGACAGACCGTAACCACTCCCTTGAGTCTGACCCTTGAACACTGGG  686

Query  615  AGGAGGTGCGGGTCAGAGCCCACAACCAGTCGGTGGAGGTCAGAAAGGGTCAGTGGCAGA  674
              || || | |  ||  ||   ||||||||| ||||| ||||  ||| | |  |||   |
Sbjct  687  GAGACGTCCAGCGCATTGCGTCCAACCAGTCCGTGGACGTCAAGAAGAGACGCTGGGTCA  746

Query  675  CCTTTTGCGCCTCCGAGTGGCCAACGTTTGAAGTGGGCTGGCCACCTGAGGGTGCTTTTG  734
            |||| ||| |  ||||||||||||| || || ||||| ||||| |  || ||| ||||| 
Sbjct  747  CCTTCTGCTCTGCCGAGTGGCCAACTTTCGATGTGGGGTGGCCGCAAGATGGTACTTTTA  806

Query  735  ACTTG  739
            | |||
Sbjct  807  ATTTG  811


>FR871849.1 PreXMRV-1 complete proviral genome
Length=8197

 Score = 84.2 bits (92),  Expect = 2e-14
 Identities = 130/185 (70%), Gaps = 2/185 (1%)
 Strand=Plus/Plus

Query  557  TTTCTAAAAAT--GGGACAATCTGTGTTCACTCCCCTTTCTCTGACTCTGGAGCATTGGA  614
            |||||||||||  ||||||  | ||   ||||||| |   |||||| || || || ||| 
Sbjct  627  TTTCTAAAAATATGGGACAGACCGTAACCACTCCCTTGAGTCTGACCCTTGAACACTGGG  686

Query  615  AGGAGGTGCGGGTCAGAGCCCACAACCAGTCGGTGGAGGTCAGAAAGGGTCAGTGGCAGA  674
              || || | |  ||  ||   ||||||||| ||||| ||||  ||| | |  |||   |
Sbjct  687  GAGACGTCCAGCGCATTGCGTCCAACCAGTCCGTGGACGTCAAGAAGAGACGCTGGGTCA  746

Query  675  CCTTTTGCGCCTCCGAGTGGCCAACGTTTGAAGTGGGCTGGCCACCTGAGGGTGCTTTTG  734
            |||| ||| |  ||||||||||||| || || ||||| ||||| |  || ||| ||||| 
Sbjct  747  CCTTCTGCTCTGCCGAGTGGCCAACTTTCGATGTGGGGTGGCCGCAAGATGGTACTTTTA  806

Query  735  ACTTG  739
            | |||
Sbjct  807  ATTTG  811


>NC_001885.3 Gibbon ape leukemia virus gag, pol, and env genes, 
complete cds
Length=8088

 Score = 82.4 bits (90),  Expect = 8e-14
 Identities = 108/149 (72%), Gaps = 2/149 (1%)
 Strand=Plus/Plus

Query  587  CCCCTTTCTC--TGACTCTGGAGCATTGGAAGGAGGTGCGGGTCAGAGCCCACAACCAGT  644
            ||||| ||||  | |||||  | || ||||  || ||| |    || || ||||| |  |
Sbjct  650  CCCCTATCTCCCTCACTCTAAATCACTGGAGAGATGTGAGAACAAGGGCTCACAATCTAT  709

Query  645  CGGTGGAGGTCAGAAAGGGTCAGTGGCAGACCTTTTGCGCCTCCGAGTGGCCAACGTTTG  704
            | |||||  ||| ||||||  | |||||||| || ||  ||||||||||||| || || |
Sbjct  710  CCGTGGAAATCAAAAAGGGAAAATGGCAGACTTTCTGTTCCTCCGAGTGGCCCACATTCG  769

Query  705  AAGTGGGCTGGCCACCTGAGGGTGCTTTT  733
              ||||| |||||||| |||||  |||||
Sbjct  770  GCGTGGGGTGGCCACCGGAGGGAACTTTT  798


 Score = 80.6 bits (88),  Expect = 3e-13
 Identities = 71/87 (82%), Gaps = 4/87 (5%)
 Strand=Plus/Plus

Query  163  AGACGTGTCCAGGTGTCCACCGTCCGTTCACCCTGGGAGACGTCCCAGGAGGAACAGGGG  222
            |||||||| | ||  || |||| | | | | || ||||||||||||||||    ||||||
Sbjct  389  AGACGTGTTCGGGGCTC-ACCGCCTGGTAATCCAGGGAGACGTCCCAGGAT---CAGGGG  444

Query  223  AGGATCAGGGACGCCTGGTGGACCCCT  249
            |||| ||||||||||||||||||||||
Sbjct  445  AGGACCAGGGACGCCTGGTGGACCCCT  471


>M26927.1 Gibbon ape leukemia virus gag, pol, and env genes, complete 
cds
Length=8088

 Score = 82.4 bits (90),  Expect = 8e-14
 Identities = 108/149 (72%), Gaps = 2/149 (1%)
 Strand=Plus/Plus

Query  587  CCCCTTTCTC--TGACTCTGGAGCATTGGAAGGAGGTGCGGGTCAGAGCCCACAACCAGT  644
            ||||| ||||  | |||||  | || ||||  || ||| |    || || ||||| |  |
Sbjct  650  CCCCTATCTCCCTCACTCTAAATCACTGGAGAGATGTGAGAACAAGGGCTCACAATCTAT  709

Query  645  CGGTGGAGGTCAGAAAGGGTCAGTGGCAGACCTTTTGCGCCTCCGAGTGGCCAACGTTTG  704
            | |||||  ||| ||||||  | |||||||| || ||  ||||||||||||| || || |
Sbjct  710  CCGTGGAAATCAAAAAGGGAAAATGGCAGACTTTCTGTTCCTCCGAGTGGCCCACATTCG  769

Query  705  AAGTGGGCTGGCCACCTGAGGGTGCTTTT  733
              ||||| |||||||| |||||  |||||
Sbjct  770  GCGTGGGGTGGCCACCGGAGGGAACTTTT  798


 Score = 80.6 bits (88),  Expect = 3e-13
 Identities = 71/87 (82%), Gaps = 4/87 (5%)
 Strand=Plus/Plus

Query  163  AGACGTGTCCAGGTGTCCACCGTCCGTTCACCCTGGGAGACGTCCCAGGAGGAACAGGGG  222
            |||||||| | ||  || |||| | | | | || ||||||||||||||||    ||||||
Sbjct  389  AGACGTGTTCGGGGCTC-ACCGCCTGGTAATCCAGGGAGACGTCCCAGGAT---CAGGGG  444

Query  223  AGGATCAGGGACGCCTGGTGGACCCCT  249
            |||| ||||||||||||||||||||||
Sbjct  445  AGGACCAGGGACGCCTGGTGGACCCCT  471


>NC_001500.1 Spleen focus-forming virus, complete genome
Length=6296

 Score = 77.9 bits (85),  Expect = 3e-12
 Identities = 128/184 (70%), Gaps = 2/184 (1%)
 Strand=Plus/Plus

Query  558   TTCTAAAAA--TGGGACAATCTGTGTTCACTCCCCTTTCTCTGACTCTGGAGCATTGGAA  615
             |||||||||  |||||||  | ||   ||| || ||   |||||| || || || ||| |
Sbjct  999   TTCTAAAAACATGGGACAGACCGTAACCACCCCTCTGAGTCTGACCCTAGAACACTGGGA  1058

Query  616   GGAGGTGCGGGTCAGAGCCCACAACCAGTCGGTGGAGGTCAGAAAGGGTCAGTGGCAGAC  675
             ||| || | |  ||  ||   ||| ||||| || || ||||  ||| | |  |||   ||
Sbjct  1059  GGATGTCCAGCGCACCGCGTCCAATCAGTCCGTAGATGTCAAGAAGAGACGCTGGGTCAC  1118

Query  676   CTTTTGCGCCTCCGAGTGGCCAACGTTTGAAGTGGGCTGGCCACCTGAGGGTGCTTTTGA  735
             ||| ||| |  ||||||||||||| || |  || || |||||||  || ||| ||||| |
Sbjct  1119  CTTCTGCTCTGCCGAGTGGCCAACTTTCGGTGTAGGGTGGCCACAAGATGGTACTTTTAA  1178

Query  736   CTTG  739
             ||||
Sbjct  1179  CTTG  1182


>K00021.1 Friend spleen focus-forming virus (proviral), complete 
genome
Length=6296

 Score = 77.9 bits (85),  Expect = 3e-12
 Identities = 128/184 (70%), Gaps = 2/184 (1%)
 Strand=Plus/Plus

Query  558   TTCTAAAAA--TGGGACAATCTGTGTTCACTCCCCTTTCTCTGACTCTGGAGCATTGGAA  615
             |||||||||  |||||||  | ||   ||| || ||   |||||| || || || ||| |
Sbjct  999   TTCTAAAAACATGGGACAGACCGTAACCACCCCTCTGAGTCTGACCCTAGAACACTGGGA  1058

Query  616   GGAGGTGCGGGTCAGAGCCCACAACCAGTCGGTGGAGGTCAGAAAGGGTCAGTGGCAGAC  675
             ||| || | |  ||  ||   ||| ||||| || || ||||  ||| | |  |||   ||
Sbjct  1059  GGATGTCCAGCGCACCGCGTCCAATCAGTCCGTAGATGTCAAGAAGAGACGCTGGGTCAC  1118

Query  676   CTTTTGCGCCTCCGAGTGGCCAACGTTTGAAGTGGGCTGGCCACCTGAGGGTGCTTTTGA  735
             ||| ||| |  ||||||||||||| || |  || || |||||||  || ||| ||||| |
Sbjct  1119  CTTCTGCTCTGCCGAGTGGCCAACTTTCGGTGTAGGGTGGCCACAAGATGGTACTTTTAA  1178

Query  736   CTTG  739
             ||||
Sbjct  1179  CTTG  1182


>NC_038858.1 FBR murine osteosarcoma, complete proviral sequence 
integrated in Rattus norvegicus genome
Length=3811

 Score = 76.1 bits (83),  Expect = 1e-11
 Identities = 154/226 (68%), Gaps = 6/226 (3%)
 Strand=Plus/Plus

Query  515   TTTTGTC-TTAGTCTCGTGTCCGCTCTTGTTGTGACTACTGTTTTTCTAAAAATGGGACA  573
             ||||||| || ||||   || || | ||||| ||   || |||| |  ||| ||||||||
Sbjct  1033  TTTTGTCATTTGTCT---GTTCGTTATTGTTTTGG--ACCGTTTCTAAAAATATGGGACA  1087

Query  574   ATCTGTGTTCACTCCCCTTTCTCTGACTCTGGAGCATTGGAAGGAGGTGCGGGTCAGAGC  633
               | ||   ||||||  |   |||||| || || || |||   || || | |  ||  ||
Sbjct  1088  GACCGTAACCACTCCTTTGAGTCTGACCCTAGAACACTGGGGAGACGTCCAGCGCATTGC  1147

Query  634   CCACAACCAGTCGGTGGAGGTCAGAAAGGGTCAGTGGCAGACCTTTTGCGCCTCCGAGTG  693
                ||||||||| ||||| ||||  ||| | |  |||   ||||| ||  |  |||||||
Sbjct  1148  GTCCAACCAGTCCGTGGACGTCAAGAAGAGACGCTGGGTCACCTTCTGTTCTGCCGAGTG  1207

Query  694   GCCAACGTTTGAAGTGGGCTGGCCACCTGAGGGTGCTTTTGACTTG  739
             |||||| || || ||||| ||||| |  || ||| ||||| | |||
Sbjct  1208  GCCAACTTTCGATGTGGGGTGGCCGCAAGATGGTACTTTTAATTTG  1253


>K02712.2 FBR murine osteosarcoma, complete proviral sequence 
integrated in Rattus norvegicus genome
Length=3811

 Score = 76.1 bits (83),  Expect = 1e-11
 Identities = 154/226 (68%), Gaps = 6/226 (3%)
 Strand=Plus/Plus

Query  515   TTTTGTC-TTAGTCTCGTGTCCGCTCTTGTTGTGACTACTGTTTTTCTAAAAATGGGACA  573
             ||||||| || ||||   || || | ||||| ||   || |||| |  ||| ||||||||
Sbjct  1033  TTTTGTCATTTGTCT---GTTCGTTATTGTTTTGG--ACCGTTTCTAAAAATATGGGACA  1087

Query  574   ATCTGTGTTCACTCCCCTTTCTCTGACTCTGGAGCATTGGAAGGAGGTGCGGGTCAGAGC  633
               | ||   ||||||  |   |||||| || || || |||   || || | |  ||  ||
Sbjct  1088  GACCGTAACCACTCCTTTGAGTCTGACCCTAGAACACTGGGGAGACGTCCAGCGCATTGC  1147

Query  634   CCACAACCAGTCGGTGGAGGTCAGAAAGGGTCAGTGGCAGACCTTTTGCGCCTCCGAGTG  693
                ||||||||| ||||| ||||  ||| | |  |||   ||||| ||  |  |||||||
Sbjct  1148  GTCCAACCAGTCCGTGGACGTCAAGAAGAGACGCTGGGTCACCTTCTGTTCTGCCGAGTG  1207

Query  694   GCCAACGTTTGAAGTGGGCTGGCCACCTGAGGGTGCTTTTGACTTG  739
             |||||| || || ||||| ||||| |  || ||| ||||| | |||
Sbjct  1208  GCCAACTTTCGATGTGGGGTGGCCGCAAGATGGTACTTTTAATTTG  1253


>NC_022517.1 Baboon endogenous virus strain M7 proviral DNA, complete 
genome
Length=8507

 Score = 74.3 bits (81),  Expect = 4e-11
 Identities = 108/153 (71%), Gaps = 0/153 (0%)
 Strand=Plus/Plus

Query  584   ACTCCCCTTTCTCTGACTCTGGAGCATTGGAAGGAGGTGCGGGTCAGAGCCCACAACCAG  643
             ||||| || ||| ||||| ||  ||| |     || || |||| |||||||||||| |  
Sbjct  1003  ACTCCTCTATCTTTGACTTTGACGCACTTTTCAGACGTCCGGGCCAGAGCCCACAATCTT  1062

Query  644   TCGGTGGAGGTCAGAAAGGGTCAGTGGCAGACCTTTTGCGCCTCCGAGTGGCCAACGTTT  703
             || || |  ||| |||| || |  ||||| || || ||| | ||||||||||| ||  ||
Sbjct  1063  TCCGTAGGAGTCCGAAAAGGACGATGGCAAACTTTCTGCTCGTCCGAGTGGCCCACCCTT  1122

Query  704   GAAGTGGGCTGGCCACCTGAGGGTGCTTTTGAC  736
              | || || ||||| |  || ||  ||||||||
Sbjct  1123  CATGTCGGGTGGCCCCGGGACGGAACTTTTGAC  1155


>D10032.1 Baboon endogenous virus strain M7 proviral DNA, complete 
genome
Length=8507

 Score = 74.3 bits (81),  Expect = 4e-11
 Identities = 108/153 (71%), Gaps = 0/153 (0%)
 Strand=Plus/Plus

Query  584   ACTCCCCTTTCTCTGACTCTGGAGCATTGGAAGGAGGTGCGGGTCAGAGCCCACAACCAG  643
             ||||| || ||| ||||| ||  ||| |     || || |||| |||||||||||| |  
Sbjct  1003  ACTCCTCTATCTTTGACTTTGACGCACTTTTCAGACGTCCGGGCCAGAGCCCACAATCTT  1062

Query  644   TCGGTGGAGGTCAGAAAGGGTCAGTGGCAGACCTTTTGCGCCTCCGAGTGGCCAACGTTT  703
             || || |  ||| |||| || |  ||||| || || ||| | ||||||||||| ||  ||
Sbjct  1063  TCCGTAGGAGTCCGAAAAGGACGATGGCAAACTTTCTGCTCGTCCGAGTGGCCCACCCTT  1122

Query  704   GAAGTGGGCTGGCCACCTGAGGGTGCTTTTGAC  736
              | || || ||||| |  || ||  ||||||||
Sbjct  1123  CATGTCGGGTGGCCCCGGGACGGAACTTTTGAC  1155


>NC_022517.1 Baboon endogenous virus strain M7 proviral DNA, complete 
genome
Length=8507

 Score = 74.3 bits (81),  Expect = 4e-11
 Identities = 108/153 (71%), Gaps = 0/153 (0%)
 Strand=Plus/Plus

Query  584   ACTCCCCTTTCTCTGACTCTGGAGCATTGGAAGGAGGTGCGGGTCAGAGCCCACAACCAG  643
             ||||| || ||| ||||| ||  ||| |     || || |||| |||||||||||| |  
Sbjct  1003  ACTCCTCTATCTTTGACTTTGACGCACTTTTCAGACGTCCGGGCCAGAGCCCACAATCTT  1062

Query  644   TCGGTGGAGGTCAGAAAGGGTCAGTGGCAGACCTTTTGCGCCTCCGAGTGGCCAACGTTT  703
             || || |  ||| |||| || |  ||||| || || ||| | ||||||||||| ||  ||
Sbjct  1063  TCCGTAGGAGTCCGAAAAGGACGATGGCAAACTTTCTGCTCGTCCGAGTGGCCCACCCTT  1122

Query  704   GAAGTGGGCTGGCCACCTGAGGGTGCTTTTGAC  736
              | || || ||||| |  || ||  ||||||||
Sbjct  1123  CATGTCGGGTGGCCCCGGGACGGAACTTTTGAC  1155


>D10032.1 Baboon endogenous virus strain M7 proviral DNA, complete 
genome
Length=8507

 Score = 74.3 bits (81),  Expect = 4e-11
 Identities = 108/153 (71%), Gaps = 0/153 (0%)
 Strand=Plus/Plus

Query  584   ACTCCCCTTTCTCTGACTCTGGAGCATTGGAAGGAGGTGCGGGTCAGAGCCCACAACCAG  643
             ||||| || ||| ||||| ||  ||| |     || || |||| |||||||||||| |  
Sbjct  1003  ACTCCTCTATCTTTGACTTTGACGCACTTTTCAGACGTCCGGGCCAGAGCCCACAATCTT  1062

Query  644   TCGGTGGAGGTCAGAAAGGGTCAGTGGCAGACCTTTTGCGCCTCCGAGTGGCCAACGTTT  703
             || || |  ||| |||| || |  ||||| || || ||| | ||||||||||| ||  ||
Sbjct  1063  TCCGTAGGAGTCCGAAAAGGACGATGGCAAACTTTCTGCTCGTCCGAGTGGCCCACCCTT  1122

Query  704   GAAGTGGGCTGGCCACCTGAGGGTGCTTTTGAC  736
              | || || ||||| |  || ||  ||||||||
Sbjct  1123  CATGTCGGGTGGCCCCGGGACGGAACTTTTGAC  1155


>NC_001702.1 Murine type C retrovirus, complete genome
Length=8135

 Score = 71.6 bits (78),  Expect = 1e-10
 Identities = 153/226 (68%), Gaps = 6/226 (3%)
 Strand=Plus/Plus

Query  515  TTTTGTC-TTAGTCTCGTGTCCGCTCTTGTTGTGACTACTGTTTTTCTAAAAATGGGACA  573
            ||||||| || ||||   || || | ||||| ||   || |||| |  ||| ||||||||
Sbjct  591  TTTTGTCATTTGTCT---GTTCGTTATTGTTTTGG--ACCGTTTCTAAAAATATGGGACA  645

Query  574  ATCTGTGTTCACTCCCCTTTCTCTGACTCTGGAGCATTGGAAGGAGGTGCGGGTCAGAGC  633
              | ||   ||| || ||   |||||| || || || |||   || || | |  ||  ||
Sbjct  646  GACCGTAACCACCCCTCTGAGTCTGACCCTAGAACACTGGGGAGACGTCCAGCGCATCGC  705

Query  634  CCACAACCAGTCGGTGGAGGTCAGAAAGGGTCAGTGGCAGACCTTTTGCGCCTCCGAGTG  693
               ||||||||| ||||| ||||  ||| | |  |||   ||||| ||| |  |||||||
Sbjct  706  GTCCAACCAGTCCGTGGACGTCAAGAAGAGACGCTGGGTCACCTTCTGCTCTGCCGAGTG  765

Query  694  GCCAACGTTTGAAGTGGGCTGGCCACCTGAGGGTGCTTTTGACTTG  739
            |||||| || |  || || ||||| |  || ||| ||||| | |||
Sbjct  766  GCCAACTTTCGGTGTAGGGTGGCCGCAAGATGGTACTTTTAATTTG  811


>X94150.1 Retroviridae complete genome (murine type C retrovirus)
Length=8135

 Score = 71.6 bits (78),  Expect = 1e-10
 Identities = 153/226 (68%), Gaps = 6/226 (3%)
 Strand=Plus/Plus

Query  515  TTTTGTC-TTAGTCTCGTGTCCGCTCTTGTTGTGACTACTGTTTTTCTAAAAATGGGACA  573
            ||||||| || ||||   || || | ||||| ||   || |||| |  ||| ||||||||
Sbjct  591  TTTTGTCATTTGTCT---GTTCGTTATTGTTTTGG--ACCGTTTCTAAAAATATGGGACA  645

Query  574  ATCTGTGTTCACTCCCCTTTCTCTGACTCTGGAGCATTGGAAGGAGGTGCGGGTCAGAGC  633
              | ||   ||| || ||   |||||| || || || |||   || || | |  ||  ||
Sbjct  646  GACCGTAACCACCCCTCTGAGTCTGACCCTAGAACACTGGGGAGACGTCCAGCGCATCGC  705

Query  634  CCACAACCAGTCGGTGGAGGTCAGAAAGGGTCAGTGGCAGACCTTTTGCGCCTCCGAGTG  693
               ||||||||| ||||| ||||  ||| | |  |||   ||||| ||| |  |||||||
Sbjct  706  GTCCAACCAGTCCGTGGACGTCAAGAAGAGACGCTGGGTCACCTTCTGCTCTGCCGAGTG  765

Query  694  GCCAACGTTTGAAGTGGGCTGGCCACCTGAGGGTGCTTTTGACTTG  739
            |||||| || |  || || ||||| |  || ||| ||||| | |||
Sbjct  766  GCCAACTTTCGGTGTAGGGTGGCCGCAAGATGGTACTTTTAATTTG  811


>NC_001702.1 Murine type C retrovirus, complete genome
Length=8135

 Score = 71.6 bits (78),  Expect = 1e-10
 Identities = 153/226 (68%), Gaps = 6/226 (3%)
 Strand=Plus/Plus

Query  515  TTTTGTC-TTAGTCTCGTGTCCGCTCTTGTTGTGACTACTGTTTTTCTAAAAATGGGACA  573
            ||||||| || ||||   || || | ||||| ||   || |||| |  ||| ||||||||
Sbjct  591  TTTTGTCATTTGTCT---GTTCGTTATTGTTTTGG--ACCGTTTCTAAAAATATGGGACA  645

Query  574  ATCTGTGTTCACTCCCCTTTCTCTGACTCTGGAGCATTGGAAGGAGGTGCGGGTCAGAGC  633
              | ||   ||| || ||   |||||| || || || |||   || || | |  ||  ||
Sbjct  646  GACCGTAACCACCCCTCTGAGTCTGACCCTAGAACACTGGGGAGACGTCCAGCGCATCGC  705

Query  634  CCACAACCAGTCGGTGGAGGTCAGAAAGGGTCAGTGGCAGACCTTTTGCGCCTCCGAGTG  693
               ||||||||| ||||| ||||  ||| | |  |||   ||||| ||| |  |||||||
Sbjct  706  GTCCAACCAGTCCGTGGACGTCAAGAAGAGACGCTGGGTCACCTTCTGCTCTGCCGAGTG  765

Query  694  GCCAACGTTTGAAGTGGGCTGGCCACCTGAGGGTGCTTTTGACTTG  739
            |||||| || |  || || ||||| |  || ||| ||||| | |||
Sbjct  766  GCCAACTTTCGGTGTAGGGTGGCCGCAAGATGGTACTTTTAATTTG  811


>X94150.1 Retroviridae complete genome (murine type C retrovirus)
Length=8135

 Score = 71.6 bits (78),  Expect = 1e-10
 Identities = 153/226 (68%), Gaps = 6/226 (3%)
 Strand=Plus/Plus

Query  515  TTTTGTC-TTAGTCTCGTGTCCGCTCTTGTTGTGACTACTGTTTTTCTAAAAATGGGACA  573
            ||||||| || ||||   || || | ||||| ||   || |||| |  ||| ||||||||
Sbjct  591  TTTTGTCATTTGTCT---GTTCGTTATTGTTTTGG--ACCGTTTCTAAAAATATGGGACA  645

Query  574  ATCTGTGTTCACTCCCCTTTCTCTGACTCTGGAGCATTGGAAGGAGGTGCGGGTCAGAGC  633
              | ||   ||| || ||   |||||| || || || |||   || || | |  ||  ||
Sbjct  646  GACCGTAACCACCCCTCTGAGTCTGACCCTAGAACACTGGGGAGACGTCCAGCGCATCGC  705

Query  634  CCACAACCAGTCGGTGGAGGTCAGAAAGGGTCAGTGGCAGACCTTTTGCGCCTCCGAGTG  693
               ||||||||| ||||| ||||  ||| | |  |||   ||||| ||| |  |||||||
Sbjct  706  GTCCAACCAGTCCGTGGACGTCAAGAAGAGACGCTGGGTCACCTTCTGCTCTGCCGAGTG  765

Query  694  GCCAACGTTTGAAGTGGGCTGGCCACCTGAGGGTGCTTTTGACTTG  739
            |||||| || |  || || ||||| |  || ||| ||||| | |||
Sbjct  766  GCCAACTTTCGGTGTAGGGTGGCCGCAAGATGGTACTTTTAATTTG  811


>NC_001819.1 Rauscher murine leukemia virus, complete genome
Length=8282

 Score = 70.7 bits (77),  Expect = 5e-10
 Identities = 129/187 (69%), Gaps = 8/187 (4%)
 Strand=Plus/Plus

Query  555  TTTTTCTAAAA--ATGGGACAATCTGTGTTCACTCCCCTTTCTCTGACTCTGGAGCATTG  612
            ||| ||| |||  ||||| ||  ||||   ||| ||| |   | ||||| | || || ||
Sbjct  606  TTTGTCTGAAAGCATGGGCCAGACTGTTACCACCCCCTTAAGTTTGACTTTAGACCACTG  665

Query  613  GAAGGAGGTG---CGGGTCAGAGCCCACAACCAGTCGGTGGAGGTCAGAAAGGGTCAGTG  669
            ||| || ||    |||   | |||||||||||||| |||||||||||||||  | |  ||
Sbjct  666  GAAAGATGTCGAACGG---ACAGCCCACAACCAGTTGGTGGAGGTCAGAAAAAGGCGCTG  722

Query  670  GCAGACCTTTTGCGCCTCCGAGTGGCCAACGTTTGAAGTGGGCTGGCCACCTGAGGGTGC  729
            |   || || ||| |  | || |||||||| ||  | || || |||||||  || ||  |
Sbjct  723  GGTTACATTCTGCTCTGCAGAATGGCCAACCTTCAACGTCGGATGGCCACGAGACGGCAC  782

Query  730  TTTTGAC  736
            |||| ||
Sbjct  783  TTTTAAC  789


 Score = 37.4 bits (40),  Expect = 3.0
 Identities = 20/20 (100%), Gaps = 0/20 (0%)
 Strand=Plus/Plus

Query  192  ACCCTGGGAGACGTCCCAGG  211
            ||||||||||||||||||||
Sbjct  352  ACCCTGGGAGACGTCCCAGG  371


>NC_001502.1 Moloney murine sarcoma virus, complete genome
Length=5833

 Score = 68.0 bits (74),  Expect = 2e-09
 Identities = 37/37 (100%), Gaps = 0/37 (0%)
 Strand=Plus/Plus

Query  776  GAGGAAGGGAGTCGATGTGGAATCCGACCCCGTCAGG  812
            |||||||||||||||||||||||||||||||||||||
Sbjct  365  GAGGAAGGGAGTCGATGTGGAATCCGACCCCGTCAGG  401


 Score = 63.5 bits (69),  Expect = 8e-08
 Identities = 110/159 (69%), Gaps = 6/159 (4%)
 Strand=Plus/Plus

Query  562  AAAAATGGGACAATCTGTGTTCACTCCCCTTTCTCTGACTCTGGAGCATTGGAAGGAGGT  621
            ||| ||||| ||  ||||   ||||||| |   | ||||  | || || ||||| || ||
Sbjct  553  AAATATGGGCCAGACTGTTACCACTCCCTTAAGTTTGACCTTAGATCACTGGAAAGATGT  612

Query  622  ---GCGGGTCAGAGCCCACAACCAGTCGGTGGAGGTCAGAAAGGGTCAGTGGCAGACCTT  678
               |||| ||   || |||||||||||||| || ||||  ||| | |  |||   |||||
Sbjct  613  CGAGCGGCTC---GCTCACAACCAGTCGGTAGATGTCAAGAAGAGACGTTGGGTTACCTT  669

Query  679  TTGCGCCTCCGAGTGGCCAACGTTTGAAGTGGGCTGGCC  717
             ||| |  | || |||||||| ||| | || || |||||
Sbjct  670  CTGCTCTGCAGAATGGCCAACCTTTAACGTCGGATGGCC  708


 Score = 37.4 bits (40),  Expect = 3.0
 Identities = 20/20 (100%), Gaps = 0/20 (0%)
 Strand=Plus/Plus

Query  192  ACCCTGGGAGACGTCCCAGG  211
            ||||||||||||||||||||
Sbjct  314  ACCCTGGGAGACGTCCCAGG  333


>AF033813.1 Moloney murine sarcoma virus, complete genome
Length=5833

 Score = 68.0 bits (74),  Expect = 2e-09
 Identities = 37/37 (100%), Gaps = 0/37 (0%)
 Strand=Plus/Plus

Query  776  GAGGAAGGGAGTCGATGTGGAATCCGACCCCGTCAGG  812
            |||||||||||||||||||||||||||||||||||||
Sbjct  365  GAGGAAGGGAGTCGATGTGGAATCCGACCCCGTCAGG  401


 Score = 63.5 bits (69),  Expect = 8e-08
 Identities = 110/159 (69%), Gaps = 6/159 (4%)
 Strand=Plus/Plus

Query  562  AAAAATGGGACAATCTGTGTTCACTCCCCTTTCTCTGACTCTGGAGCATTGGAAGGAGGT  621
            ||| ||||| ||  ||||   ||||||| |   | ||||  | || || ||||| || ||
Sbjct  553  AAATATGGGCCAGACTGTTACCACTCCCTTAAGTTTGACCTTAGATCACTGGAAAGATGT  612

Query  622  ---GCGGGTCAGAGCCCACAACCAGTCGGTGGAGGTCAGAAAGGGTCAGTGGCAGACCTT  678
               |||| ||   || |||||||||||||| || ||||  ||| | |  |||   |||||
Sbjct  613  CGAGCGGCTC---GCTCACAACCAGTCGGTAGATGTCAAGAAGAGACGTTGGGTTACCTT  669

Query  679  TTGCGCCTCCGAGTGGCCAACGTTTGAAGTGGGCTGGCC  717
             ||| |  | || |||||||| ||| | || || |||||
Sbjct  670  CTGCTCTGCAGAATGGCCAACCTTTAACGTCGGATGGCC  708


 Score = 37.4 bits (40),  Expect = 3.0
 Identities = 20/20 (100%), Gaps = 0/20 (0%)
 Strand=Plus/Plus

Query  192  ACCCTGGGAGACGTCCCAGG  211
            ||||||||||||||||||||
Sbjct  314  ACCCTGGGAGACGTCCCAGG  333


>NC_001362.1 Friend murine leukemia virus FB29 complete genome
Length=8323

 Score = 66.2 bits (72),  Expect = 6e-09
 Identities = 122/178 (69%), Gaps = 6/178 (3%)
 Strand=Plus/Plus

Query  562  AAAAATGGGACAATCTGTGTTCACTCCCCTTTCTCTGACTCTGGAGCATTGGAAGGAGGT  621
            ||| ||||| ||  ||||   ||| ||| |   | ||||| | || || |||||||| ||
Sbjct  615  AAACATGGGCCAGGCTGTTACCACCCCCTTAAGTTTGACTTTAGACCACTGGAAGGATGT  674

Query  622  G---CGGGTCAGAGCCCACAACCAGTCGGTGGAGGTCAGAAAGGGTCAGTGGCAGACCTT  678
                |||   | ||||||||||| |||||| ||||| |||||  | |  |||   || ||
Sbjct  675  CGAACGG---ACAGCCCACAACCTGTCGGTAGAGGTTAGAAAAAGGCGCTGGGTTACATT  731

Query  679  TTGCGCCTCCGAGTGGCCAACGTTTGAAGTGGGCTGGCCACCTGAGGGTGCTTTTGAC  736
             ||| |  | || |||||||| ||  | || || |||||||  || ||  ||||| ||
Sbjct  732  CTGCTCTGCAGAATGGCCAACCTTCAACGTCGGATGGCCACGAGACGGCACTTTTAAC  789


 Score = 37.4 bits (40),  Expect = 3.0
 Identities = 20/20 (100%), Gaps = 0/20 (0%)
 Strand=Plus/Plus

Query  192  ACCCTGGGAGACGTCCCAGG  211
            ||||||||||||||||||||
Sbjct  352  ACCCTGGGAGACGTCCCAGG  371


>Z11128.1 Friend murine leukemia virus FB29 complete genome
Length=8323

 Score = 66.2 bits (72),  Expect = 6e-09
 Identities = 122/178 (69%), Gaps = 6/178 (3%)
 Strand=Plus/Plus

Query  562  AAAAATGGGACAATCTGTGTTCACTCCCCTTTCTCTGACTCTGGAGCATTGGAAGGAGGT  621
            ||| ||||| ||  ||||   ||| ||| |   | ||||| | || || |||||||| ||
Sbjct  615  AAACATGGGCCAGGCTGTTACCACCCCCTTAAGTTTGACTTTAGACCACTGGAAGGATGT  674

Query  622  G---CGGGTCAGAGCCCACAACCAGTCGGTGGAGGTCAGAAAGGGTCAGTGGCAGACCTT  678
                |||   | ||||||||||| |||||| ||||| |||||  | |  |||   || ||
Sbjct  675  CGAACGG---ACAGCCCACAACCTGTCGGTAGAGGTTAGAAAAAGGCGCTGGGTTACATT  731

Query  679  TTGCGCCTCCGAGTGGCCAACGTTTGAAGTGGGCTGGCCACCTGAGGGTGCTTTTGAC  736
             ||| |  | || |||||||| ||  | || || |||||||  || ||  ||||| ||
Sbjct  732  CTGCTCTGCAGAATGGCCAACCTTCAACGTCGGATGGCCACGAGACGGCACTTTTAAC  789


 Score = 37.4 bits (40),  Expect = 3.0
 Identities = 20/20 (100%), Gaps = 0/20 (0%)
 Strand=Plus/Plus

Query  192  ACCCTGGGAGACGTCCCAGG  211
            ||||||||||||||||||||
Sbjct  352  ACCCTGGGAGACGTCCCAGG  371


>NC_001362.1 Friend murine leukemia virus FB29 complete genome
Length=8323

 Score = 66.2 bits (72),  Expect = 6e-09
 Identities = 122/178 (69%), Gaps = 6/178 (3%)
 Strand=Plus/Plus

Query  562  AAAAATGGGACAATCTGTGTTCACTCCCCTTTCTCTGACTCTGGAGCATTGGAAGGAGGT  621
            ||| ||||| ||  ||||   ||| ||| |   | ||||| | || || |||||||| ||
Sbjct  615  AAACATGGGCCAGGCTGTTACCACCCCCTTAAGTTTGACTTTAGACCACTGGAAGGATGT  674

Query  622  G---CGGGTCAGAGCCCACAACCAGTCGGTGGAGGTCAGAAAGGGTCAGTGGCAGACCTT  678
                |||   | ||||||||||| |||||| ||||| |||||  | |  |||   || ||
Sbjct  675  CGAACGG---ACAGCCCACAACCTGTCGGTAGAGGTTAGAAAAAGGCGCTGGGTTACATT  731

Query  679  TTGCGCCTCCGAGTGGCCAACGTTTGAAGTGGGCTGGCCACCTGAGGGTGCTTTTGAC  736
             ||| |  | || |||||||| ||  | || || |||||||  || ||  ||||| ||
Sbjct  732  CTGCTCTGCAGAATGGCCAACCTTCAACGTCGGATGGCCACGAGACGGCACTTTTAAC  789


 Score = 37.4 bits (40),  Expect = 3.0
 Identities = 20/20 (100%), Gaps = 0/20 (0%)
 Strand=Plus/Plus

Query  192  ACCCTGGGAGACGTCCCAGG  211
            ||||||||||||||||||||
Sbjct  352  ACCCTGGGAGACGTCCCAGG  371


>Z11128.1 Friend murine leukemia virus FB29 complete genome
Length=8323

 Score = 66.2 bits (72),  Expect = 6e-09
 Identities = 122/178 (69%), Gaps = 6/178 (3%)
 Strand=Plus/Plus

Query  562  AAAAATGGGACAATCTGTGTTCACTCCCCTTTCTCTGACTCTGGAGCATTGGAAGGAGGT  621
            ||| ||||| ||  ||||   ||| ||| |   | ||||| | || || |||||||| ||
Sbjct  615  AAACATGGGCCAGGCTGTTACCACCCCCTTAAGTTTGACTTTAGACCACTGGAAGGATGT  674

Query  622  G---CGGGTCAGAGCCCACAACCAGTCGGTGGAGGTCAGAAAGGGTCAGTGGCAGACCTT  678
                |||   | ||||||||||| |||||| ||||| |||||  | |  |||   || ||
Sbjct  675  CGAACGG---ACAGCCCACAACCTGTCGGTAGAGGTTAGAAAAAGGCGCTGGGTTACATT  731

Query  679  TTGCGCCTCCGAGTGGCCAACGTTTGAAGTGGGCTGGCCACCTGAGGGTGCTTTTGAC  736
             ||| |  | || |||||||| ||  | || || |||||||  || ||  ||||| ||
Sbjct  732  CTGCTCTGCAGAATGGCCAACCTTCAACGTCGGATGGCCACGAGACGGCACTTTTAAC  789


 Score = 37.4 bits (40),  Expect = 3.0
 Identities = 20/20 (100%), Gaps = 0/20 (0%)
 Strand=Plus/Plus

Query  192  ACCCTGGGAGACGTCCCAGG  211
            ||||||||||||||||||||
Sbjct  352  ACCCTGGGAGACGTCCCAGG  371


>NC_001499.1 Abelson murine leukemia virus, complete genome
Length=5894

 Score = 63.5 bits (69),  Expect = 8e-08
 Identities = 110/159 (69%), Gaps = 6/159 (4%)
 Strand=Plus/Plus

Query  562  AAAAATGGGACAATCTGTGTTCACTCCCCTTTCTCTGACTCTGGAGCATTGGAAGGAGGT  621
            ||| ||||| ||  ||||   ||||||| |   | ||||| | |  || ||||| || ||
Sbjct  617  AAATATGGGCCAGACTGTTACCACTCCCTTAAGTTTGACTTTAGGTCACTGGAAAGATGT  676

Query  622  ---GCGGGTCAGAGCCCACAACCAGTCGGTGGAGGTCAGAAAGGGTCAGTGGCAGACCTT  678
               |||| ||   || |||||||||||||| || ||||  ||| | |  |||   |||||
Sbjct  677  CGAGCGGATC---GCTCACAACCAGTCGGTTGATGTCAAGAAGAGACGTTGGGTTACCTT  733

Query  679  TTGCGCCTCCGAGTGGCCAACGTTTGAAGTGGGCTGGCC  717
             ||| |  | || |||||||| ||| | || || |||||
Sbjct  734  CTGCTCTGCAGAATGGCCAACCTTTAACGTCGGATGGCC  772


>AF033812.1 Abelson murine leukemia virus, complete genome
Length=5894

 Score = 63.5 bits (69),  Expect = 8e-08
 Identities = 110/159 (69%), Gaps = 6/159 (4%)
 Strand=Plus/Plus

Query  562  AAAAATGGGACAATCTGTGTTCACTCCCCTTTCTCTGACTCTGGAGCATTGGAAGGAGGT  621
            ||| ||||| ||  ||||   ||||||| |   | ||||| | |  || ||||| || ||
Sbjct  617  AAATATGGGCCAGACTGTTACCACTCCCTTAAGTTTGACTTTAGGTCACTGGAAAGATGT  676

Query  622  ---GCGGGTCAGAGCCCACAACCAGTCGGTGGAGGTCAGAAAGGGTCAGTGGCAGACCTT  678
               |||| ||   || |||||||||||||| || ||||  ||| | |  |||   |||||
Sbjct  677  CGAGCGGATC---GCTCACAACCAGTCGGTTGATGTCAAGAAGAGACGTTGGGTTACCTT  733

Query  679  TTGCGCCTCCGAGTGGCCAACGTTTGAAGTGGGCTGGCC  717
             ||| |  | || |||||||| ||| | || || |||||
Sbjct  734  CTGCTCTGCAGAATGGCCAACCTTTAACGTCGGATGGCC  772


>NC_001501.1 Moloney murine leukemia virus, complete genome
Length=8332

 Score = 57.2 bits (62),  Expect = 3e-06
 Identities = 108/158 (68%), Gaps = 6/158 (4%)
 Strand=Plus/Plus

Query  563  AAAATGGGACAATCTGTGTTCACTCCCCTTTCTCTGACTCTGGAGCATTGGAAGGAGGT-  621
            || ||||| ||  ||||   ||||||| |   | ||||  | |  || ||||| || || 
Sbjct  354  AATATGGGCCAGACTGTTACCACTCCCTTAAGTTTGACCTTAGGTCACTGGAAAGATGTC  413

Query  622  --GCGGGTCAGAGCCCACAACCAGTCGGTGGAGGTCAGAAAGGGTCAGTGGCAGACCTTT  679
              |||| ||   || |||||||||||||| || ||||  ||| | |  |||   ||||| 
Sbjct  414  GAGCGGATC---GCTCACAACCAGTCGGTAGATGTCAAGAAGAGACGTTGGGTTACCTTC  470

Query  680  TGCGCCTCCGAGTGGCCAACGTTTGAAGTGGGCTGGCC  717
            ||| |  | || |||||||| ||| | || || |||||
Sbjct  471  TGCTCTGCAGAATGGCCAACCTTTAACGTCGGATGGCC  508


 Score = 37.4 bits (40),  Expect = 3.0
 Identities = 20/20 (100%), Gaps = 0/20 (0%)
 Strand=Plus/Plus

Query  192  ACCCTGGGAGACGTCCCAGG  211
            ||||||||||||||||||||
Sbjct  90   ACCCTGGGAGACGTCCCAGG  109


>AF033811.1 Moloney murine leukemia virus, complete genome
Length=8332

 Score = 57.2 bits (62),  Expect = 3e-06
 Identities = 108/158 (68%), Gaps = 6/158 (4%)
 Strand=Plus/Plus

Query  563  AAAATGGGACAATCTGTGTTCACTCCCCTTTCTCTGACTCTGGAGCATTGGAAGGAGGT-  621
            || ||||| ||  ||||   ||||||| |   | ||||  | |  || ||||| || || 
Sbjct  354  AATATGGGCCAGACTGTTACCACTCCCTTAAGTTTGACCTTAGGTCACTGGAAAGATGTC  413

Query  622  --GCGGGTCAGAGCCCACAACCAGTCGGTGGAGGTCAGAAAGGGTCAGTGGCAGACCTTT  679
              |||| ||   || |||||||||||||| || ||||  ||| | |  |||   ||||| 
Sbjct  414  GAGCGGATC---GCTCACAACCAGTCGGTAGATGTCAAGAAGAGACGTTGGGTTACCTTC  470

Query  680  TGCGCCTCCGAGTGGCCAACGTTTGAAGTGGGCTGGCC  717
            ||| |  | || |||||||| ||| | || || |||||
Sbjct  471  TGCTCTGCAGAATGGCCAACCTTTAACGTCGGATGGCC  508


 Score = 37.4 bits (40),  Expect = 3.0
 Identities = 20/20 (100%), Gaps = 0/20 (0%)
 Strand=Plus/Plus

Query  192  ACCCTGGGAGACGTCCCAGG  211
            ||||||||||||||||||||
Sbjct  90   ACCCTGGGAGACGTCCCAGG  109


>NC_001501.1 Moloney murine leukemia virus, complete genome
Length=8332

 Score = 57.2 bits (62),  Expect = 3e-06
 Identities = 108/158 (68%), Gaps = 6/158 (4%)
 Strand=Plus/Plus

Query  563  AAAATGGGACAATCTGTGTTCACTCCCCTTTCTCTGACTCTGGAGCATTGGAAGGAGGT-  621
            || ||||| ||  ||||   ||||||| |   | ||||  | |  || ||||| || || 
Sbjct  354  AATATGGGCCAGACTGTTACCACTCCCTTAAGTTTGACCTTAGGTCACTGGAAAGATGTC  413

Query  622  --GCGGGTCAGAGCCCACAACCAGTCGGTGGAGGTCAGAAAGGGTCAGTGGCAGACCTTT  679
              |||| ||   || |||||||||||||| || ||||  ||| | |  |||   ||||| 
Sbjct  414  GAGCGGATC---GCTCACAACCAGTCGGTAGATGTCAAGAAGAGACGTTGGGTTACCTTC  470

Query  680  TGCGCCTCCGAGTGGCCAACGTTTGAAGTGGGCTGGCC  717
            ||| |  | || |||||||| ||| | || || |||||
Sbjct  471  TGCTCTGCAGAATGGCCAACCTTTAACGTCGGATGGCC  508


 Score = 37.4 bits (40),  Expect = 3.0
 Identities = 20/20 (100%), Gaps = 0/20 (0%)
 Strand=Plus/Plus

Query  192  ACCCTGGGAGACGTCCCAGG  211
            ||||||||||||||||||||
Sbjct  90   ACCCTGGGAGACGTCCCAGG  109


>AF033811.1 Moloney murine leukemia virus, complete genome
Length=8332

 Score = 57.2 bits (62),  Expect = 3e-06
 Identities = 108/158 (68%), Gaps = 6/158 (4%)
 Strand=Plus/Plus

Query  563  AAAATGGGACAATCTGTGTTCACTCCCCTTTCTCTGACTCTGGAGCATTGGAAGGAGGT-  621
            || ||||| ||  ||||   ||||||| |   | ||||  | |  || ||||| || || 
Sbjct  354  AATATGGGCCAGACTGTTACCACTCCCTTAAGTTTGACCTTAGGTCACTGGAAAGATGTC  413

Query  622  --GCGGGTCAGAGCCCACAACCAGTCGGTGGAGGTCAGAAAGGGTCAGTGGCAGACCTTT  679
              |||| ||   || |||||||||||||| || ||||  ||| | |  |||   ||||| 
Sbjct  414  GAGCGGATC---GCTCACAACCAGTCGGTAGATGTCAAGAAGAGACGTTGGGTTACCTTC  470

Query  680  TGCGCCTCCGAGTGGCCAACGTTTGAAGTGGGCTGGCC  717
            ||| |  | || |||||||| ||| | || || |||||
Sbjct  471  TGCTCTGCAGAATGGCCAACCTTTAACGTCGGATGGCC  508


 Score = 37.4 bits (40),  Expect = 3.0
 Identities = 20/20 (100%), Gaps = 0/20 (0%)
 Strand=Plus/Plus

Query  192  ACCCTGGGAGACGTCCCAGG  211
            ||||||||||||||||||||
Sbjct  90   ACCCTGGGAGACGTCCCAGG  109


>NC_042019.1 Aeromonas phage AS-gz, complete genome
Length=162422

 Score = 41.0 bits (44),  Expect = 0.25
 Identities = 28/32 (88%), Gaps = 0/32 (0%)
 Strand=Plus/Minus

Query  430     CGGGATCGTGGGTTCGAGTCCCACCTCGTGCA  461
               |||||| |||||||||||||||||  | ||||
Sbjct  145427  CGGGATTGTGGGTTCGAGTCCCACTACTTGCA  145396


>MF479730.1 Aeromonas phage AS-gz, complete genome
Length=162422

 Score = 41.0 bits (44),  Expect = 0.25
 Identities = 28/32 (88%), Gaps = 0/32 (0%)
 Strand=Plus/Minus

Query  430     CGGGATCGTGGGTTCGAGTCCCACCTCGTGCA  461
               |||||| |||||||||||||||||  | ||||
Sbjct  145427  CGGGATTGTGGGTTCGAGTCCCACTACTTGCA  145396


>NC_019538.1 Aeromonas phage CC2, complete genome
Length=231743

 Score = 40.1 bits (43),  Expect = 0.86
 Identities = 23/24 (96%), Gaps = 0/24 (0%)
 Strand=Plus/Plus

Query  321     TCGTGGGTTCGAGTCCCACCTCGC  344
               |||||||||||| |||||||||||
Sbjct  199503  TCGTGGGTTCGAATCCCACCTCGC  199526


 Score = 39.2 bits (42),  Expect = 0.86
 Identities = 24/26 (92%), Gaps = 0/26 (0%)
 Strand=Plus/Plus

Query  320     ATCGTGGGTTCGAGTCCCACCTCGCG  345
               ||||||||||||| ||||||||| ||
Sbjct  197519  ATCGTGGGTTCGATTCCCACCTCACG  197544


 Score = 38.3 bits (41),  Expect = 3.0
 Identities = 22/23 (96%), Gaps = 0/23 (0%)
 Strand=Plus/Plus

Query  434     ATCGTGGGTTCGAGTCCCACCTC  456
               ||||||||||||| |||||||||
Sbjct  197519  ATCGTGGGTTCGATTCCCACCTC  197541


 Score = 38.3 bits (41),  Expect = 3.0
 Identities = 22/23 (96%), Gaps = 0/23 (0%)
 Strand=Plus/Plus

Query  435     TCGTGGGTTCGAGTCCCACCTCG  457
               |||||||||||| ||||||||||
Sbjct  199503  TCGTGGGTTCGAATCCCACCTCG  199525


 Score = 38.3 bits (41),  Expect = 3.0
 Identities = 22/23 (96%), Gaps = 0/23 (0%)
 Strand=Plus/Plus

Query  398     CGTGGGTTCGAGTCCCACCTCGC  420
               ||||||||||| |||||||||||
Sbjct  199504  CGTGGGTTCGAATCCCACCTCGC  199526


 Score = 37.4 bits (40),  Expect = 3.0
 Identities = 25/27 (93%), Gaps = 1/27 (4%)
 Strand=Plus/Plus

Query  356     AGATCGTGGGTTTGAGTCCCAC-CTCG  381
               || ||||||||||||||||||| ||||
Sbjct  200177  AGGTCGTGGGTTTGAGTCCCACACTCG  200203


>NC_015284.1 Prochlorococcus phage P-HM2, complete genome
Length=183806

 Score = 40.1 bits (43),  Expect = 0.86
 Identities = 23/24 (96%), Gaps = 0/24 (0%)
 Strand=Plus/Minus

Query  491    GCCATCTGATTCTTCTGGTTTCTT  514
              |||||||| |||||||||||||||
Sbjct  96445  GCCATCTGTTTCTTCTGGTTTCTT  96422


>NC_008603.1 Paramecium bursaria Chlorella virus FR483, complete 
genome
Length=321240

 Score = 40.1 bits (43),  Expect = 0.86
 Identities = 26/29 (90%), Gaps = 0/29 (0%)
 Strand=Plus/Plus

Query  435     TCGTGGGTTCGAGTCCCACCTCGTGCAGA  463
               ||||||||||||| ||||| ||| |||||
Sbjct  142550  TCGTGGGTTCGAGCCCCACATCGGGCAGA  142578


>JX123262.1 Aeromonas phage CC2, complete genome
Length=231743

 Score = 40.1 bits (43),  Expect = 0.86
 Identities = 23/24 (96%), Gaps = 0/24 (0%)
 Strand=Plus/Plus

Query  321     TCGTGGGTTCGAGTCCCACCTCGC  344
               |||||||||||| |||||||||||
Sbjct  199503  TCGTGGGTTCGAATCCCACCTCGC  199526


 Score = 39.2 bits (42),  Expect = 0.86
 Identities = 24/26 (92%), Gaps = 0/26 (0%)
 Strand=Plus/Plus

Query  320     ATCGTGGGTTCGAGTCCCACCTCGCG  345
               ||||||||||||| ||||||||| ||
Sbjct  197519  ATCGTGGGTTCGATTCCCACCTCACG  197544


 Score = 38.3 bits (41),  Expect = 3.0
 Identities = 22/23 (96%), Gaps = 0/23 (0%)
 Strand=Plus/Plus

Query  434     ATCGTGGGTTCGAGTCCCACCTC  456
               ||||||||||||| |||||||||
Sbjct  197519  ATCGTGGGTTCGATTCCCACCTC  197541


 Score = 38.3 bits (41),  Expect = 3.0
 Identities = 22/23 (96%), Gaps = 0/23 (0%)
 Strand=Plus/Plus

Query  435     TCGTGGGTTCGAGTCCCACCTCG  457
               |||||||||||| ||||||||||
Sbjct  199503  TCGTGGGTTCGAATCCCACCTCG  199525


 Score = 38.3 bits (41),  Expect = 3.0
 Identities = 22/23 (96%), Gaps = 0/23 (0%)
 Strand=Plus/Plus

Query  398     CGTGGGTTCGAGTCCCACCTCGC  420
               ||||||||||| |||||||||||
Sbjct  199504  CGTGGGTTCGAATCCCACCTCGC  199526


 Score = 37.4 bits (40),  Expect = 3.0
 Identities = 25/27 (93%), Gaps = 1/27 (4%)
 Strand=Plus/Plus

Query  356     AGATCGTGGGTTTGAGTCCCAC-CTCG  381
               || ||||||||||||||||||| ||||
Sbjct  200177  AGGTCGTGGGTTTGAGTCCCACACTCG  200203


>GU075905.1 Prochlorococcus phage P-HM2, complete genome
Length=183806

 Score = 40.1 bits (43),  Expect = 0.86
 Identities = 23/24 (96%), Gaps = 0/24 (0%)
 Strand=Plus/Minus

Query  491    GCCATCTGATTCTTCTGGTTTCTT  514
              |||||||| |||||||||||||||
Sbjct  96445  GCCATCTGTTTCTTCTGGTTTCTT  96422


>DQ890022.1 Paramecium bursaria Chlorella virus FR483, complete 
genome
Length=321240

 Score = 40.1 bits (43),  Expect = 0.86
 Identities = 26/29 (90%), Gaps = 0/29 (0%)
 Strand=Plus/Plus

Query  435     TCGTGGGTTCGAGTCCCACCTCGTGCAGA  463
               ||||||||||||| ||||| ||| |||||
Sbjct  142550  TCGTGGGTTCGAGCCCCACATCGGGCAGA  142578


>NC_048176.1 Gordonia phage GodonK, complete genome
Length=122563

 Score = 39.2 bits (42),  Expect = 0.86
 Identities = 24/26 (92%), Gaps = 0/26 (0%)
 Strand=Plus/Minus

Query  393    GAGACCGTGGGTTCGAGTCCCACCTC  418
              ||| |||||||||||| |||||||||
Sbjct  84205  GAGGCCGTGGGTTCGAATCCCACCTC  84180


>NC_021858.1 Pandoravirus dulcis, complete genome
Length=1908524

 Score = 39.2 bits (42),  Expect = 0.86
 Identities = 33/41 (80%), Gaps = 0/41 (0%)
 Strand=Plus/Plus

Query  815      TCTTTTTCTCTGTTACTATCTTGTTTTTGTTTGTGGTTTTT  855
                ||||||||||| | | ||| || ||||| ||||| | ||||
Sbjct  1719571  TCTTTTTCTCTTTCAATATTTTCTTTTTTTTTGTTGATTTT  1719611


>NC_019407.1 Caulobacter phage CcrMagneto, complete genome
Length=218929

 Score = 39.2 bits (42),  Expect = 0.86
 Identities = 21/21 (100%), Gaps = 0/21 (0%)
 Strand=Plus/Plus

Query  320    ATCGTGGGTTCGAGTCCCACC  340
              |||||||||||||||||||||
Sbjct  48906  ATCGTGGGTTCGAGTCCCACC  48926


 Score = 39.2 bits (42),  Expect = 0.86
 Identities = 21/21 (100%), Gaps = 0/21 (0%)
 Strand=Plus/Plus

Query  434    ATCGTGGGTTCGAGTCCCACC  454
              |||||||||||||||||||||
Sbjct  48906  ATCGTGGGTTCGAGTCCCACC  48926


 Score = 37.4 bits (40),  Expect = 3.0
 Identities = 23/25 (92%), Gaps = 0/25 (0%)
 Strand=Plus/Plus

Query  436    CGTGGGTTCGAGTCCCACCTCGTGC  460
              || ||||||||||||| ||||||||
Sbjct  49003  CGAGGGTTCGAGTCCCTCCTCGTGC  49027


>MK620899.1 Gordonia phage GodonK, complete genome
Length=122563

 Score = 39.2 bits (42),  Expect = 0.86
 Identities = 24/26 (92%), Gaps = 0/26 (0%)
 Strand=Plus/Minus

Query  393    GAGACCGTGGGTTCGAGTCCCACCTC  418
              ||| |||||||||||| |||||||||
Sbjct  84205  GAGGCCGTGGGTTCGAATCCCACCTC  84180


>KC977570.1 Pandoravirus dulcis, complete genome
Length=1908524

 Score = 39.2 bits (42),  Expect = 0.86
 Identities = 33/41 (80%), Gaps = 0/41 (0%)
 Strand=Plus/Plus

Query  815      TCTTTTTCTCTGTTACTATCTTGTTTTTGTTTGTGGTTTTT  855
                ||||||||||| | | ||| || ||||| ||||| | ||||
Sbjct  1719571  TCTTTTTCTCTTTCAATATTTTCTTTTTTTTTGTTGATTTT  1719611


>JX100812.1 Caulobacter phage CcrMagneto, complete genome
Length=218929

 Score = 39.2 bits (42),  Expect = 0.86
 Identities = 21/21 (100%), Gaps = 0/21 (0%)
 Strand=Plus/Plus

Query  320    ATCGTGGGTTCGAGTCCCACC  340
              |||||||||||||||||||||
Sbjct  48906  ATCGTGGGTTCGAGTCCCACC  48926


 Score = 39.2 bits (42),  Expect = 0.86
 Identities = 21/21 (100%), Gaps = 0/21 (0%)
 Strand=Plus/Plus

Query  434    ATCGTGGGTTCGAGTCCCACC  454
              |||||||||||||||||||||
Sbjct  48906  ATCGTGGGTTCGAGTCCCACC  48926


 Score = 37.4 bits (40),  Expect = 3.0
 Identities = 23/25 (92%), Gaps = 0/25 (0%)
 Strand=Plus/Plus

Query  436    CGTGGGTTCGAGTCCCACCTCGTGC  460
              || ||||||||||||| ||||||||
Sbjct  49003  CGAGGGTTCGAGTCCCTCCTCGTGC  49027


>NC_048048.2 Caulobacter phage CcrSC, complete genome
Length=317489

 Score = 38.3 bits (41),  Expect = 3.0
 Identities = 22/23 (96%), Gaps = 0/23 (0%)
 Strand=Plus/Plus

Query  322    CGTGGGTTCGAGTCCCACCTCGC  344
              ||||||||||| |||||||||||
Sbjct  81316  CGTGGGTTCGAATCCCACCTCGC  81338


 Score = 38.3 bits (41),  Expect = 3.0
 Identities = 22/23 (96%), Gaps = 0/23 (0%)
 Strand=Plus/Plus

Query  398    CGTGGGTTCGAGTCCCACCTCGC  420
              ||||||||||| |||||||||||
Sbjct  81316  CGTGGGTTCGAATCCCACCTCGC  81338


>NC_048047.1 Caulobacter phage CcrBL9, complete genome
Length=322272

 Score = 38.3 bits (41),  Expect = 3.0
 Identities = 22/23 (96%), Gaps = 0/23 (0%)
 Strand=Plus/Plus

Query  322    CGTGGGTTCGAGTCCCACCTCGC  344
              ||||||||||| |||||||||||
Sbjct  81884  CGTGGGTTCGAATCCCACCTCGC  81906


 Score = 38.3 bits (41),  Expect = 3.0
 Identities = 22/23 (96%), Gaps = 0/23 (0%)
 Strand=Plus/Plus

Query  398    CGTGGGTTCGAGTCCCACCTCGC  420
              ||||||||||| |||||||||||
Sbjct  81884  CGTGGGTTCGAATCCCACCTCGC  81906


>NC_048046.1 Caulobacter phage CcrPW, complete genome
Length=308141

 Score = 38.3 bits (41),  Expect = 3.0
 Identities = 22/23 (96%), Gaps = 0/23 (0%)
 Strand=Plus/Plus

Query  396    ACCGTGGGTTCGAGTCCCACCTC  418
              ||||||||||||| |||||||||
Sbjct  69612  ACCGTGGGTTCGAATCCCACCTC  69634


 Score = 37.4 bits (40),  Expect = 3.0
 Identities = 20/20 (100%), Gaps = 0/20 (0%)
 Strand=Plus/Minus

Query  436     CGTGGGTTCGAGTCCCACCT  455
               ||||||||||||||||||||
Sbjct  116290  CGTGGGTTCGAGTCCCACCT  116271


 Score = 37.4 bits (40),  Expect = 3.0
 Identities = 20/20 (100%), Gaps = 0/20 (0%)
 Strand=Plus/Minus

Query  398     CGTGGGTTCGAGTCCCACCT  417
               ||||||||||||||||||||
Sbjct  116290  CGTGGGTTCGAGTCCCACCT  116271


 Score = 37.4 bits (40),  Expect = 3.0
 Identities = 20/20 (100%), Gaps = 0/20 (0%)
 Strand=Plus/Minus

Query  322     CGTGGGTTCGAGTCCCACCT  341
               ||||||||||||||||||||
Sbjct  116290  CGTGGGTTCGAGTCCCACCT  116271


>NC_027867.1 Mollivirus sibericum isolate P1084-T, complete genome
Length=651523

 Score = 38.3 bits (41),  Expect = 3.0
 Identities = 25/28 (89%), Gaps = 0/28 (0%)
 Strand=Plus/Minus

Query  445     GAGTCCCACCTCGTGCAGAGGGTCTCAA  472
               ||||||||| || ||| |||||||||||
Sbjct  445117  GAGTCCCACGTCTTGCCGAGGGTCTCAA  445090


>NC_019406.1 Caulobacter phage CcrColossus, complete genome
Length=279967

 Score = 38.3 bits (41),  Expect = 3.0
 Identities = 22/23 (96%), Gaps = 0/23 (0%)
 Strand=Plus/Plus

Query  396    ACCGTGGGTTCGAGTCCCACCTC  418
              ||||||||||||| |||||||||
Sbjct  62078  ACCGTGGGTTCGAATCCCACCTC  62100


 Score = 37.4 bits (40),  Expect = 3.0
 Identities = 20/20 (100%), Gaps = 0/20 (0%)
 Strand=Plus/Minus

Query  436     CGTGGGTTCGAGTCCCACCT  455
               ||||||||||||||||||||
Sbjct  108748  CGTGGGTTCGAGTCCCACCT  108729


 Score = 37.4 bits (40),  Expect = 3.0
 Identities = 20/20 (100%), Gaps = 0/20 (0%)
 Strand=Plus/Minus

Query  398     CGTGGGTTCGAGTCCCACCT  417
               ||||||||||||||||||||
Sbjct  108748  CGTGGGTTCGAGTCCCACCT  108729


 Score = 37.4 bits (40),  Expect = 3.0
 Identities = 20/20 (100%), Gaps = 0/20 (0%)
 Strand=Plus/Minus

Query  322     CGTGGGTTCGAGTCCCACCT  341
               ||||||||||||||||||||
Sbjct  108748  CGTGGGTTCGAGTCCCACCT  108729


>NC_008724.1 Acanthocystis turfacea Chlorella virus 1, complete 
genome
Length=288047

 Score = 38.3 bits (41),  Expect = 3.0
 Identities = 25/28 (89%), Gaps = 0/28 (0%)
 Strand=Plus/Plus

Query  435    TCGTGGGTTCGAGTCCCACCTCGTGCAG  462
              ||||||||||||| ||||| ||| ||||
Sbjct  84502  TCGTGGGTTCGAGCCCCACATCGGGCAG  84529


>MH588547.2 Caulobacter phage CcrSC, complete genome
Length=317489

 Score = 38.3 bits (41),  Expect = 3.0
 Identities = 22/23 (96%), Gaps = 0/23 (0%)
 Strand=Plus/Plus

Query  322    CGTGGGTTCGAGTCCCACCTCGC  344
              ||||||||||| |||||||||||
Sbjct  81316  CGTGGGTTCGAATCCCACCTCGC  81338


 Score = 38.3 bits (41),  Expect = 3.0
 Identities = 22/23 (96%), Gaps = 0/23 (0%)
 Strand=Plus/Plus

Query  398    CGTGGGTTCGAGTCCCACCTCGC  420
              ||||||||||| |||||||||||
Sbjct  81316  CGTGGGTTCGAATCCCACCTCGC  81338


>MH588546.1 Caulobacter phage CcrBL9, complete genome
Length=322272

 Score = 38.3 bits (41),  Expect = 3.0
 Identities = 22/23 (96%), Gaps = 0/23 (0%)
 Strand=Plus/Plus

Query  322    CGTGGGTTCGAGTCCCACCTCGC  344
              ||||||||||| |||||||||||
Sbjct  81884  CGTGGGTTCGAATCCCACCTCGC  81906


 Score = 38.3 bits (41),  Expect = 3.0
 Identities = 22/23 (96%), Gaps = 0/23 (0%)
 Strand=Plus/Plus

Query  398    CGTGGGTTCGAGTCCCACCTCGC  420
              ||||||||||| |||||||||||
Sbjct  81884  CGTGGGTTCGAATCCCACCTCGC  81906


>MH588545.1 Caulobacter phage CcrPW, complete genome
Length=308141

 Score = 38.3 bits (41),  Expect = 3.0
 Identities = 22/23 (96%), Gaps = 0/23 (0%)
 Strand=Plus/Plus

Query  396    ACCGTGGGTTCGAGTCCCACCTC  418
              ||||||||||||| |||||||||
Sbjct  69612  ACCGTGGGTTCGAATCCCACCTC  69634


 Score = 37.4 bits (40),  Expect = 3.0
 Identities = 20/20 (100%), Gaps = 0/20 (0%)
 Strand=Plus/Minus

Query  436     CGTGGGTTCGAGTCCCACCT  455
               ||||||||||||||||||||
Sbjct  116290  CGTGGGTTCGAGTCCCACCT  116271


 Score = 37.4 bits (40),  Expect = 3.0
 Identities = 20/20 (100%), Gaps = 0/20 (0%)
 Strand=Plus/Minus

Query  398     CGTGGGTTCGAGTCCCACCT  417
               ||||||||||||||||||||
Sbjct  116290  CGTGGGTTCGAGTCCCACCT  116271


 Score = 37.4 bits (40),  Expect = 3.0
 Identities = 20/20 (100%), Gaps = 0/20 (0%)
 Strand=Plus/Minus

Query  322     CGTGGGTTCGAGTCCCACCT  341
               ||||||||||||||||||||
Sbjct  116290  CGTGGGTTCGAGTCCCACCT  116271


>KR921745.1 Mollivirus sibericum isolate P1084-T, complete genome
Length=651523

 Score = 38.3 bits (41),  Expect = 3.0
 Identities = 25/28 (89%), Gaps = 0/28 (0%)
 Strand=Plus/Minus

Query  445     GAGTCCCACCTCGTGCAGAGGGTCTCAA  472
               ||||||||| || ||| |||||||||||
Sbjct  445117  GAGTCCCACGTCTTGCCGAGGGTCTCAA  445090


>JX100810.1 Caulobacter phage CcrColossus, complete genome
Length=279967

 Score = 38.3 bits (41),  Expect = 3.0
 Identities = 22/23 (96%), Gaps = 0/23 (0%)
 Strand=Plus/Plus

Query  396    ACCGTGGGTTCGAGTCCCACCTC  418
              ||||||||||||| |||||||||
Sbjct  62078  ACCGTGGGTTCGAATCCCACCTC  62100


 Score = 37.4 bits (40),  Expect = 3.0
 Identities = 20/20 (100%), Gaps = 0/20 (0%)
 Strand=Plus/Minus

Query  436     CGTGGGTTCGAGTCCCACCT  455
               ||||||||||||||||||||
Sbjct  108748  CGTGGGTTCGAGTCCCACCT  108729


 Score = 37.4 bits (40),  Expect = 3.0
 Identities = 20/20 (100%), Gaps = 0/20 (0%)
 Strand=Plus/Minus

Query  398     CGTGGGTTCGAGTCCCACCT  417
               ||||||||||||||||||||
Sbjct  108748  CGTGGGTTCGAGTCCCACCT  108729


 Score = 37.4 bits (40),  Expect = 3.0
 Identities = 20/20 (100%), Gaps = 0/20 (0%)
 Strand=Plus/Minus

Query  322     CGTGGGTTCGAGTCCCACCT  341
               ||||||||||||||||||||
Sbjct  108748  CGTGGGTTCGAGTCCCACCT  108729


>EF101928.1 Acanthocystis turfacea Chlorella virus 1, complete 
genome
Length=288047

 Score = 38.3 bits (41),  Expect = 3.0
 Identities = 25/28 (89%), Gaps = 0/28 (0%)
 Strand=Plus/Plus

Query  435    TCGTGGGTTCGAGTCCCACCTCGTGCAG  462
              ||||||||||||| ||||| ||| ||||
Sbjct  84502  TCGTGGGTTCGAGCCCCACATCGGGCAG  84529


>NC_048821.1 Photobacterium phage PDCC-1, complete genome
Length=237509

 Score = 37.4 bits (40),  Expect = 3.0
 Identities = 30/34 (88%), Gaps = 2/34 (6%)
 Strand=Plus/Minus

Query  1006   TGGTTTTGGTCCCAAGAAGTTGACTGA-TTATCT  1038
              |||||||| ||| | |||||||||||| ||||||
Sbjct  12753  TGGTTTTG-TCCTAGGAAGTTGACTGATTTATCT  12721


>NC_048747.1 Vibrio phage 2 TSL-2019, complete genome
Length=242446

 Score = 37.4 bits (40),  Expect = 3.0
 Identities = 30/34 (88%), Gaps = 2/34 (6%)
 Strand=Plus/Plus

Query  1006    TGGTTTTGGTCCCAAGAAGTTGACTGA-TTATCT  1038
               |||||||| ||| | |||||||||||| ||||||
Sbjct  229676  TGGTTTTG-TCCTAGGAAGTTGACTGACTTATCT  229708


>NC_042056.1 Erwinia phage vB_EamM_Machina, complete genome
Length=241654

 Score = 37.4 bits (40),  Expect = 3.0
 Identities = 23/25 (92%), Gaps = 0/25 (0%)
 Strand=Plus/Minus

Query  762   GAATTGTTTTTCAGGAGGAAGGGAG  786
             ||||||||||||||||||| || ||
Sbjct  2989  GAATTGTTTTTCAGGAGGATGGTAG  2965


>NC_031127.1 Erwinia phage vB_EamM_Huxley, complete genome
Length=240761

 Score = 37.4 bits (40),  Expect = 3.0
 Identities = 23/25 (92%), Gaps = 0/25 (0%)
 Strand=Plus/Minus

Query  762   GAATTGTTTTTCAGGAGGAAGGGAG  786
             ||||||||||||||||||| || ||
Sbjct  2989  GAATTGTTTTTCAGGAGGATGGTAG  2965


>NC_031100.1 Bacillus phage Phrodo, complete genome
Length=164443

 Score = 37.4 bits (40),  Expect = 3.0
 Identities = 23/25 (92%), Gaps = 0/25 (0%)
 Strand=Plus/Minus

Query  1153   ATTAGTCTTGTTTGTGTTTGTCATT  1177
              |||| |||||||||||||||| |||
Sbjct  66525  ATTAATCTTGTTTGTGTTTGTTATT  66501


>NC_030948.1 Ralstonia phage RSP15 DNA, complete genome
Length=167619

 Score = 37.4 bits (40),  Expect = 3.0
 Identities = 20/20 (100%), Gaps = 0/20 (0%)
 Strand=Plus/Minus

Query  397    CCGTGGGTTCGAGTCCCACC  416
              ||||||||||||||||||||
Sbjct  85514  CCGTGGGTTCGAGTCCCACC  85495


>NC_029046.1 Sinorhizobium phage phiLM21, complete genome
Length=50827

 Score = 37.4 bits (40),  Expect = 3.0
 Identities = 26/30 (87%), Gaps = 0/30 (0%)
 Strand=Plus/Plus

Query  425  GGTCACGGGATCGTGGGTTCGAGTCCCACC  454
            ||||| ||| |||||||||||| |||| ||
Sbjct  11   GGTCAAGGGGTCGTGGGTTCGAATCCCGCC  40


>MN562221.1 Photobacterium phage PDCC-1, complete genome
Length=237509

 Score = 37.4 bits (40),  Expect = 3.0
 Identities = 30/34 (88%), Gaps = 2/34 (6%)
 Strand=Plus/Minus

Query  1006   TGGTTTTGGTCCCAAGAAGTTGACTGA-TTATCT  1038
              |||||||| ||| | |||||||||||| ||||||
Sbjct  12753  TGGTTTTG-TCCTAGGAAGTTGACTGATTTATCT  12721


>MK368614.1 Vibrio phage 2 TSL-2019, complete genome
Length=242446

 Score = 37.4 bits (40),  Expect = 3.0
 Identities = 30/34 (88%), Gaps = 2/34 (6%)
 Strand=Plus/Plus

Query  1006    TGGTTTTGGTCCCAAGAAGTTGACTGA-TTATCT  1038
               |||||||| ||| | |||||||||||| ||||||
Sbjct  229676  TGGTTTTG-TCCTAGGAAGTTGACTGACTTATCT  229708


>KX397370.1 Erwinia phage Machina, complete genome
Length=241654

 Score = 37.4 bits (40),  Expect = 3.0
 Identities = 23/25 (92%), Gaps = 0/25 (0%)
 Strand=Plus/Minus

Query  762   GAATTGTTTTTCAGGAGGAAGGGAG  786
             ||||||||||||||||||| || ||
Sbjct  2989  GAATTGTTTTTCAGGAGGATGGTAG  2965


>KX397368.1 Erwinia phage vB_EamM_Huxley, complete genome
Length=240761

 Score = 37.4 bits (40),  Expect = 3.0
 Identities = 23/25 (92%), Gaps = 0/25 (0%)
 Strand=Plus/Minus

Query  762   GAATTGTTTTTCAGGAGGAAGGGAG  786
             ||||||||||||||||||| || ||
Sbjct  2989  GAATTGTTTTTCAGGAGGATGGTAG  2965


>KU737347.1 Bacillus phage Phrodo, complete genome
Length=164443

 Score = 37.4 bits (40),  Expect = 3.0
 Identities = 23/25 (92%), Gaps = 0/25 (0%)
 Strand=Plus/Minus

Query  1153   ATTAGTCTTGTTTGTGTTTGTCATT  1177
              |||| |||||||||||||||| |||
Sbjct  66525  ATTAATCTTGTTTGTGTTTGTTATT  66501


>LC121084.1 Ralstonia phage RSP15 DNA, complete genome
Length=167619

 Score = 37.4 bits (40),  Expect = 3.0
 Identities = 20/20 (100%), Gaps = 0/20 (0%)
 Strand=Plus/Minus

Query  397    CCGTGGGTTCGAGTCCCACC  416
              ||||||||||||||||||||
Sbjct  85514  CCGTGGGTTCGAGTCCCACC  85495


>KJ743987.1 Sinorhizobium phage phiLM21, complete genome
Length=50827

 Score = 37.4 bits (40),  Expect = 3.0
 Identities = 26/30 (87%), Gaps = 0/30 (0%)
 Strand=Plus/Plus

Query  425  GGTCACGGGATCGTGGGTTCGAGTCCCACC  454
            ||||| ||| |||||||||||| |||| ||
Sbjct  11   GGTCAAGGGGTCGTGGGTTCGAATCCCGCC  40


>NC_020474.2 Elephantid herpesvirus 1, complete genome
Length=180421

 Score = 37.4 bits (40),  Expect = 3.0
 Identities = 23/25 (92%), Gaps = 0/25 (0%)
 Strand=Plus/Plus

Query  839    TTTTGTTTGTGGTTTTTGTCATGAG  863
              ||||||||  |||||||||||||||
Sbjct  91021  TTTTGTTTACGGTTTTTGTCATGAG  91045


>KC462165.1 Elephantid herpesvirus 1 strain Raman, complete genome
Length=180421

 Score = 37.4 bits (40),  Expect = 3.0
 Identities = 23/25 (92%), Gaps = 0/25 (0%)
 Strand=Plus/Plus

Query  839    TTTTGTTTGTGGTTTTTGTCATGAG  863
              ||||||||  |||||||||||||||
Sbjct  91021  TTTTGTTTACGGTTTTTGTCATGAG  91045


Lambda      K        H
   0.634    0.408    0.912 

Gapped
Lambda      K        H
   0.625    0.410    0.780 

Effective search space used: 529124301743


Query= TRINITY_DN2_c0_g1_i1 len=247 path=[0:0-246]

Length=247
                                                                      Score        E
Sequences producing significant alignments:                          (Bits)     Value

NC_030923.1 Pseudomonas phage YMC11/06/C171_PPU_BP, complete genome   35.6       1.8  
NC_006633.1 Cotesia congregata virus complete genome, segment Cir...  35.6       1.8  
KU310944.1 Pseudomonas phage YMC11/06/C171_PPU_BP, complete genome    35.6       1.8  
AJ632304.1 Cotesia congregata virus complete genome, segment Circle1  35.6       1.8  
NC_015049.1 Rodent herpesvirus Peru, complete genome                  35.6       1.8  
HQ221963.1 Rodent herpesvirus Peru, complete genome                   35.6       1.8  
NC_015414.1 Cherry leaf roll virus RNA1, complete genome              34.6       6.2  
NC_007346.1 Emiliania huxleyi virus 86, complete genome               34.6       6.2  
FR851461.1 Cherry leaf roll virus RNA1 complete segment, isolate ...  34.6       6.2  
AJ890364.1 Emiliania huxleyi virus 86 isolate EhV86                   34.6       6.2  
NC_006308.2 Influenza C virus (C/Ann Arbor/1/50) PB1 gene for pol...  34.6       6.2  
AB126192.2 Influenza C virus (C/Ann Arbor/1/50) PB1 gene for poly...  34.6       6.2  
X74483.1 Human papillomavirus type 56 genomic DNA                     33.7       6.2  
U31794.1 Human papillomavirus type 66, complete genome                33.7       6.2  


>NC_030923.1 Pseudomonas phage YMC11/06/C171_PPU_BP, complete 
genome
Length=45417

 Score = 35.6 bits (38),  Expect = 1.8
 Identities = 19/19 (100%), Gaps = 0/19 (0%)
 Strand=Plus/Plus

Query  95     CTGGCTGCTCTCTGGAGTT  113
              |||||||||||||||||||
Sbjct  29023  CTGGCTGCTCTCTGGAGTT  29041


>NC_006633.1 Cotesia congregata virus complete genome, segment 
Circle1
Length=27346

 Score = 35.6 bits (38),  Expect = 1.8
 Identities = 28/34 (82%), Gaps = 0/34 (0%)
 Strand=Plus/Plus

Query  28     TTCTACGGATTTATGAACTCATTTTCCCCCTAGG  61
              || || ||| ||||||||||||||| |  |||||
Sbjct  18625  TTTTATGGAATTATGAACTCATTTTACGGCTAGG  18658


>KU310944.1 Pseudomonas phage YMC11/06/C171_PPU_BP, complete genome
Length=45417

 Score = 35.6 bits (38),  Expect = 1.8
 Identities = 19/19 (100%), Gaps = 0/19 (0%)
 Strand=Plus/Plus

Query  95     CTGGCTGCTCTCTGGAGTT  113
              |||||||||||||||||||
Sbjct  29023  CTGGCTGCTCTCTGGAGTT  29041


>AJ632304.1 Cotesia congregata virus complete genome, segment 
Circle1
Length=27346

 Score = 35.6 bits (38),  Expect = 1.8
 Identities = 28/34 (82%), Gaps = 0/34 (0%)
 Strand=Plus/Plus

Query  28     TTCTACGGATTTATGAACTCATTTTCCCCCTAGG  61
              || || ||| ||||||||||||||| |  |||||
Sbjct  18625  TTTTATGGAATTATGAACTCATTTTACGGCTAGG  18658


>NC_015049.1 Rodent herpesvirus Peru, complete genome
Length=124335

 Score = 35.6 bits (38),  Expect = 1.8
 Identities = 19/19 (100%), Gaps = 0/19 (0%)
 Strand=Plus/Plus

Query  56     CCTAGGCTCCAGGTCCATG  74
              |||||||||||||||||||
Sbjct  74442  CCTAGGCTCCAGGTCCATG  74460


>HQ221963.1 Rodent herpesvirus Peru, complete genome
Length=124335

 Score = 35.6 bits (38),  Expect = 1.8
 Identities = 19/19 (100%), Gaps = 0/19 (0%)
 Strand=Plus/Plus

Query  56     CCTAGGCTCCAGGTCCATG  74
              |||||||||||||||||||
Sbjct  74442  CCTAGGCTCCAGGTCCATG  74460


>NC_015414.1 Cherry leaf roll virus RNA1, complete genome
Length=7918

 Score = 34.6 bits (37),  Expect = 6.2
 Identities = 23/26 (88%), Gaps = 0/26 (0%)
 Strand=Plus/Plus

Query  128   GGCAGCTGTTGATCTGAAAGGAAGTG  153
             |||||||||||||  |||||| ||||
Sbjct  2357  GGCAGCTGTTGATGAGAAAGGTAGTG  2382


>NC_007346.1 Emiliania huxleyi virus 86, complete genome
Length=407339

 Score = 34.6 bits (37),  Expect = 6.2
 Identities = 25/28 (89%), Gaps = 1/28 (4%)
 Strand=Plus/Minus

Query  24      CATTTTCTACGGATTTATGAACTCATTT  51
               |||||||||||| ||||| || ||||||
Sbjct  293556  CATTTTCTACGGGTTTATCAA-TCATTT  293530


>FR851461.1 Cherry leaf roll virus RNA1 complete segment, isolate 
E395, genomic RNA
Length=7918

 Score = 34.6 bits (37),  Expect = 6.2
 Identities = 23/26 (88%), Gaps = 0/26 (0%)
 Strand=Plus/Plus

Query  128   GGCAGCTGTTGATCTGAAAGGAAGTG  153
             |||||||||||||  |||||| ||||
Sbjct  2357  GGCAGCTGTTGATGAGAAAGGTAGTG  2382


>AJ890364.1 Emiliania huxleyi virus 86 isolate EhV86
Length=407339

 Score = 34.6 bits (37),  Expect = 6.2
 Identities = 25/28 (89%), Gaps = 1/28 (4%)
 Strand=Plus/Minus

Query  24      CATTTTCTACGGATTTATGAACTCATTT  51
               |||||||||||| ||||| || ||||||
Sbjct  293556  CATTTTCTACGGGTTTATCAA-TCATTT  293530


>NC_006308.2 Influenza C virus (C/Ann Arbor/1/50) PB1 gene for 
polymerase 1, complete cds
Length=2363

 Score = 34.6 bits (37),  Expect = 6.2
 Identities = 25/28 (89%), Gaps = 1/28 (4%)
 Strand=Plus/Minus

Query  25    ATTTTCTACGGATTT-ATGAACTCATTT  51
             |||||||| || ||| ||||||||||||
Sbjct  1775  ATTTTCTATGGTTTTTATGAACTCATTT  1748


>AB126192.2 Influenza C virus (C/Ann Arbor/1/50) PB1 gene for 
polymerase 1, complete cds
Length=2363

 Score = 34.6 bits (37),  Expect = 6.2
 Identities = 25/28 (89%), Gaps = 1/28 (4%)
 Strand=Plus/Minus

Query  25    ATTTTCTACGGATTT-ATGAACTCATTT  51
             |||||||| || ||| ||||||||||||
Sbjct  1775  ATTTTCTATGGTTTTTATGAACTCATTT  1748


>X74483.1 Human papillomavirus type 56 genomic DNA
Length=7844

 Score = 33.7 bits (36),  Expect = 6.2
 Identities = 21/23 (91%), Gaps = 0/23 (0%)
 Strand=Plus/Plus

Query  193  AGAAGGCATAACTAAAAAACAGT  215
            |||| | ||||||||||||||||
Sbjct  374  AGAAAGTATAACTAAAAAACAGT  396


>U31794.1 Human papillomavirus type 66, complete genome
Length=7824

 Score = 33.7 bits (36),  Expect = 6.2
 Identities = 21/23 (91%), Gaps = 0/23 (0%)
 Strand=Plus/Plus

Query  193  AGAAGGCATAACTAAAAAACAGT  215
            |||| | ||||||||||||||||
Sbjct  374  AGAAAGTATAACTAAAAAACAGT  396


Lambda      K        H
   0.634    0.408    0.912 

Gapped
Lambda      K        H
   0.625    0.410    0.780 

Effective search space used: 88668354042


Query= TRINITY_DN1_c0_g1_i1 len=295 path=[0:0-294]

Length=295
                                                                      Score        E
Sequences producing significant alignments:                          (Bits)     Value

NC_001362.1 Friend murine leukemia virus FB29 complete genome         142        2e-32
Z11128.1 Friend murine leukemia virus FB29 complete genome            142        2e-32
NC_001362.1 Friend murine leukemia virus FB29 complete genome         142        2e-32
Z11128.1 Friend murine leukemia virus FB29 complete genome            142        2e-32
NC_029853.1 Mus musculus mobilized endogenous polytropic provirus...  141        2e-32
FJ544577.2 Mus musculus mobilized endogenous polytropic provirus ...  141        2e-32
NC_001819.1 Rauscher murine leukemia virus, complete genome           138        2e-31
NC_007815.2 PreXMRV-1 provirus, complete genome                       137        9e-31
NC_001702.1 Murine type C retrovirus, complete genome                 137        9e-31
FR871849.1 PreXMRV-1 complete proviral genome                         137        9e-31
X94150.1 Retroviridae complete genome (murine type C retrovirus)      137        9e-31
NC_007815.2 PreXMRV-1 provirus, complete genome                       137        9e-31
NC_001702.1 Murine type C retrovirus, complete genome                 137        9e-31
NC_001500.1 Spleen focus-forming virus, complete genome               137        9e-31
NC_001502.1 Moloney murine sarcoma virus, complete genome             137        9e-31
FR871849.1 PreXMRV-1 complete proviral genome                         137        9e-31
X94150.1 Retroviridae complete genome (murine type C retrovirus)      137        9e-31
K00021.1 Friend spleen focus-forming virus (proviral), complete g...  137        9e-31
AF033813.1 Moloney murine sarcoma virus, complete genome              137        9e-31
NC_038858.1 FBR murine osteosarcoma, complete proviral sequence i...  126        2e-27
K02712.2 FBR murine osteosarcoma, complete proviral sequence inte...  126        2e-27
NC_001501.1 Moloney murine leukemia virus, complete genome            123        5e-27
AF033811.1 Moloney murine leukemia virus, complete genome             123        5e-27
NC_001501.1 Moloney murine leukemia virus, complete genome            123        5e-27
NC_001499.1 Abelson murine leukemia virus, complete genome            123        5e-27
AF033811.1 Moloney murine leukemia virus, complete genome             123        5e-27
AF033812.1 Abelson murine leukemia virus, complete genome             123        5e-27
NC_043426.1 Kirsten murine sarcoma virus (KiMSV) p15 env coding r...  118        2e-25
X00984.1 Kirsten murine sarcoma virus (KiMSV) p15 env coding regi...  118        2e-25
NC_009424.5 Woolly monkey sarcoma virus                               97.8       7e-19
V01201.1 Simian sarcoma virus proviral sequence with genes coding...  97.8       7e-19
NC_001885.3 Gibbon ape leukemia virus gag, pol, and env genes, co...  75.2       2e-12
M26927.1 Gibbon ape leukemia virus gag, pol, and env genes, compl...  75.2       2e-12
NC_043382.1 Snyder-Theilen feline sarcoma virus genomic sequence      69.8       1e-10
M22820.1 Snyder-Theilen feline sarcoma virus genomic sequence, se...  69.8       1e-10
NC_001940.1 Feline leukemia virus, complete genome                    57.2       7e-07
AF052723.1 Feline leukemia virus strain Rickard subgroup A, compl...  57.2       7e-07
NC_048045.1 Caulobacter phage CcrBL10, complete genome                35.6       2.2  
NC_007346.1 Emiliania huxleyi virus 86, complete genome               35.6       2.2  
MH588544.1 Caulobacter phage CcrBL10, complete genome                 35.6       2.2  
AJ890364.1 Emiliania huxleyi virus 86 isolate EhV86                   35.6       2.2  
NC_021858.1 Pandoravirus dulcis, complete genome                      34.6       7.5  
KC977570.1 Pandoravirus dulcis, complete genome                       34.6       7.5  
NC_048176.1 Gordonia phage GodonK, complete genome                    33.7       7.5  
NC_051580.1 Mycobacterium phage Thonko, complete genome               33.7       7.5  
NC_026440.1 Pandoravirus inopinatum isolate KlaHel, complete genome   33.7       7.5  
NC_009127.1 Cyprinid herpesvirus 3, complete genome                   33.7       7.5  
MK620899.1 Gordonia phage GodonK, complete genome                     33.7       7.5  
MH632120.1 Mycobacterium phage Thonko, complete genome                33.7       7.5  
KP136319.1 Pandoravirus inopinatum isolate KlaHel, complete genome    33.7       7.5  
DQ657948.1 Cyprinid herpesvirus 3 strain KHV-U, complete genome       33.7       7.5  
NC_009127.1 Cyprinid herpesvirus 3, complete genome                   33.7       7.5  
MN994854.1 Lepus torque teno virus 1 isolate Lag01_EL_Anello4, co...  33.7       7.5  
JF797218.1 Suid herpesvirus 1 strain Kaplan, complete genome          33.7       7.5  
DQ657948.1 Cyprinid herpesvirus 3 strain KHV-U, complete genome       33.7       7.5  


>NC_001362.1 Friend murine leukemia virus FB29 complete genome
Length=8323

 Score = 142 bits (157),  Expect = 2e-32
 Identities = 93/100 (93%), Gaps = 2/100 (2%)
 Strand=Plus/Minus

Query  169  TGAAAGACCCCCCGAGACGGGTAGTCGATCAATCTGAGGAGACCCTCCCAAGGAACAGCG  228
            |||||||||||| ||||||||||||| |||| ||||||||||||||||||||||||||||
Sbjct  142  TGAAAGACCCCC-GAGACGGGTAGTCAATCACTCTGAGGAGACCCTCCCAAGGAACAGCG  84

Query  229  AGACCACGATTCGGATGCAAACAACAAGAGGCTTTATTGG  268
            ||||||||| |||||||| |||| ||||||| ||||||||
Sbjct  83   AGACCACGAGTCGGATGC-AACAGCAAGAGGATTTATTGG  45


>Z11128.1 Friend murine leukemia virus FB29 complete genome
Length=8323

 Score = 142 bits (157),  Expect = 2e-32
 Identities = 93/100 (93%), Gaps = 2/100 (2%)
 Strand=Plus/Minus

Query  169  TGAAAGACCCCCCGAGACGGGTAGTCGATCAATCTGAGGAGACCCTCCCAAGGAACAGCG  228
            |||||||||||| ||||||||||||| |||| ||||||||||||||||||||||||||||
Sbjct  142  TGAAAGACCCCC-GAGACGGGTAGTCAATCACTCTGAGGAGACCCTCCCAAGGAACAGCG  84

Query  229  AGACCACGATTCGGATGCAAACAACAAGAGGCTTTATTGG  268
            ||||||||| |||||||| |||| ||||||| ||||||||
Sbjct  83   AGACCACGAGTCGGATGC-AACAGCAAGAGGATTTATTGG  45


>NC_001362.1 Friend murine leukemia virus FB29 complete genome
Length=8323

 Score = 142 bits (157),  Expect = 2e-32
 Identities = 93/100 (93%), Gaps = 2/100 (2%)
 Strand=Plus/Minus

Query  169  TGAAAGACCCCCCGAGACGGGTAGTCGATCAATCTGAGGAGACCCTCCCAAGGAACAGCG  228
            |||||||||||| ||||||||||||| |||| ||||||||||||||||||||||||||||
Sbjct  142  TGAAAGACCCCC-GAGACGGGTAGTCAATCACTCTGAGGAGACCCTCCCAAGGAACAGCG  84

Query  229  AGACCACGATTCGGATGCAAACAACAAGAGGCTTTATTGG  268
            ||||||||| |||||||| |||| ||||||| ||||||||
Sbjct  83   AGACCACGAGTCGGATGC-AACAGCAAGAGGATTTATTGG  45


>Z11128.1 Friend murine leukemia virus FB29 complete genome
Length=8323

 Score = 142 bits (157),  Expect = 2e-32
 Identities = 93/100 (93%), Gaps = 2/100 (2%)
 Strand=Plus/Minus

Query  169  TGAAAGACCCCCCGAGACGGGTAGTCGATCAATCTGAGGAGACCCTCCCAAGGAACAGCG  228
            |||||||||||| ||||||||||||| |||| ||||||||||||||||||||||||||||
Sbjct  142  TGAAAGACCCCC-GAGACGGGTAGTCAATCACTCTGAGGAGACCCTCCCAAGGAACAGCG  84

Query  229  AGACCACGATTCGGATGCAAACAACAAGAGGCTTTATTGG  268
            ||||||||| |||||||| |||| ||||||| ||||||||
Sbjct  83   AGACCACGAGTCGGATGC-AACAGCAAGAGGATTTATTGG  45


>NC_029853.1 Mus musculus mobilized endogenous polytropic provirus 
clone 15 truncated gag-pol polyprotein (gag) and envelope 
protein (env) genes, complete cds
Length=8183

 Score = 141 bits (156),  Expect = 2e-32
 Identities = 92/100 (92%), Gaps = 1/100 (1%)
 Strand=Plus/Minus

Query  169  TGAAAGACCCCCCGAGACGGGTAGTCGATCAATCTGAGGAGACCCTCCCAAGGAACAGCG  228
            |||||||||||| ||   |||||||| |||||||||||||||||||| |||||| |||||
Sbjct  143  TGAAAGACCCCC-GACGTGGGTAGTCAATCAATCTGAGGAGACCCTCTCAAGGACCAGCG  85

Query  229  AGACCACGATTCGGATGCAAACAACAAGAGGCTTTATTGG  268
            ||||||||||||||||||||||| ||||||||||||||||
Sbjct  84   AGACCACGATTCGGATGCAAACAGCAAGAGGCTTTATTGG  45


>FJ544577.2 Mus musculus mobilized endogenous polytropic provirus 
clone 15 truncated gag-pol polyprotein (gag) and envelope 
protein (env) genes, complete cds
Length=8183

 Score = 141 bits (156),  Expect = 2e-32
 Identities = 92/100 (92%), Gaps = 1/100 (1%)
 Strand=Plus/Minus

Query  169  TGAAAGACCCCCCGAGACGGGTAGTCGATCAATCTGAGGAGACCCTCCCAAGGAACAGCG  228
            |||||||||||| ||   |||||||| |||||||||||||||||||| |||||| |||||
Sbjct  143  TGAAAGACCCCC-GACGTGGGTAGTCAATCAATCTGAGGAGACCCTCTCAAGGACCAGCG  85

Query  229  AGACCACGATTCGGATGCAAACAACAAGAGGCTTTATTGG  268
            ||||||||||||||||||||||| ||||||||||||||||
Sbjct  84   AGACCACGATTCGGATGCAAACAGCAAGAGGCTTTATTGG  45


>NC_001819.1 Rauscher murine leukemia virus, complete genome
Length=8282

 Score = 138 bits (152),  Expect = 2e-31
 Identities = 92/100 (92%), Gaps = 2/100 (2%)
 Strand=Plus/Minus

Query  169  TGAAAGACCCCCCGAGACGGGTAGTCGATCAATCTGAGGAGACCCTCCCAAGGAACAGCG  228
            |||||||||||| ||||||||||||| |||| ||||||||||||||||||||||||||||
Sbjct  142  TGAAAGACCCCC-GAGACGGGTAGTCAATCACTCTGAGGAGACCCTCCCAAGGAACAGCG  84

Query  229  AGACCACGATTCGGATGCAAACAACAAGAGGCTTTATTGG  268
            ||||||| | |||||||| |||| ||||||| ||||||||
Sbjct  83   AGACCACAAGTCGGATGC-AACAGCAAGAGGATTTATTGG  45


>NC_007815.2 PreXMRV-1 provirus, complete genome
Length=8197

 Score = 137 bits (151),  Expect = 9e-31
 Identities = 91/100 (91%), Gaps = 1/100 (1%)
 Strand=Plus/Minus

Query  169  TGAAAGACCCCCCGAGACGGGTAGTCGATCAATCTGAGGAGACCCTCCCAAGGAACAGCG  228
            |||||||||||| |||  |||||||| |||| ||||||||||||||||||||||||||||
Sbjct  143  TGAAAGACCCCC-GAGCTGGGTAGTCAATCACTCTGAGGAGACCCTCCCAAGGAACAGCG  85

Query  229  AGACCACGATTCGGATGCAAACAACAAGAGGCTTTATTGG  268
            || ||||| |||||||||||||| ||| ||||||||||||
Sbjct  84   AGGCCACGCTTCGGATGCAAACAGCAAAAGGCTTTATTGG  45


 Score = 39.2 bits (42),  Expect = 0.18
 Identities = 24/26 (92%), Gaps = 0/26 (0%)
 Strand=Plus/Minus

Query  243   ATGCAAACAACAAGAGGCTTTATTGG  268
             ||||||||| ||| ||||||||||||
Sbjct  8197  ATGCAAACAGCAAAAGGCTTTATTGG  8172


>NC_001702.1 Murine type C retrovirus, complete genome
Length=8135

 Score = 137 bits (151),  Expect = 9e-31
 Identities = 91/100 (91%), Gaps = 1/100 (1%)
 Strand=Plus/Minus

Query  169  TGAAAGACCCCCCGAGACGGGTAGTCGATCAATCTGAGGAGACCCTCCCAAGGAACAGCG  228
            |||||||||||| ||| ||||||||| |||| || |||||||||||||||||||||||||
Sbjct  143  TGAAAGACCCCC-GAGCCGGGTAGTCAATCACTCAGAGGAGACCCTCCCAAGGAACAGCG  85

Query  229  AGACCACGATTCGGATGCAAACAACAAGAGGCTTTATTGG  268
            || ||||| |||||||||||||| ||| ||||||||||||
Sbjct  84   AGGCCACGTTTCGGATGCAAACAGCAAAAGGCTTTATTGG  45


>FR871849.1 PreXMRV-1 complete proviral genome
Length=8197

 Score = 137 bits (151),  Expect = 9e-31
 Identities = 91/100 (91%), Gaps = 1/100 (1%)
 Strand=Plus/Minus

Query  169  TGAAAGACCCCCCGAGACGGGTAGTCGATCAATCTGAGGAGACCCTCCCAAGGAACAGCG  228
            |||||||||||| |||  |||||||| |||| ||||||||||||||||||||||||||||
Sbjct  143  TGAAAGACCCCC-GAGCTGGGTAGTCAATCACTCTGAGGAGACCCTCCCAAGGAACAGCG  85

Query  229  AGACCACGATTCGGATGCAAACAACAAGAGGCTTTATTGG  268
            || ||||| |||||||||||||| ||| ||||||||||||
Sbjct  84   AGGCCACGCTTCGGATGCAAACAGCAAAAGGCTTTATTGG  45


 Score = 39.2 bits (42),  Expect = 0.18
 Identities = 24/26 (92%), Gaps = 0/26 (0%)
 Strand=Plus/Minus

Query  243   ATGCAAACAACAAGAGGCTTTATTGG  268
             ||||||||| ||| ||||||||||||
Sbjct  8197  ATGCAAACAGCAAAAGGCTTTATTGG  8172


>X94150.1 Retroviridae complete genome (murine type C retrovirus)
Length=8135

 Score = 137 bits (151),  Expect = 9e-31
 Identities = 91/100 (91%), Gaps = 1/100 (1%)
 Strand=Plus/Minus

Query  169  TGAAAGACCCCCCGAGACGGGTAGTCGATCAATCTGAGGAGACCCTCCCAAGGAACAGCG  228
            |||||||||||| ||| ||||||||| |||| || |||||||||||||||||||||||||
Sbjct  143  TGAAAGACCCCC-GAGCCGGGTAGTCAATCACTCAGAGGAGACCCTCCCAAGGAACAGCG  85

Query  229  AGACCACGATTCGGATGCAAACAACAAGAGGCTTTATTGG  268
            || ||||| |||||||||||||| ||| ||||||||||||
Sbjct  84   AGGCCACGTTTCGGATGCAAACAGCAAAAGGCTTTATTGG  45


>NC_007815.2 PreXMRV-1 provirus, complete genome
Length=8197

 Score = 137 bits (151),  Expect = 9e-31
 Identities = 91/100 (91%), Gaps = 1/100 (1%)
 Strand=Plus/Minus

Query  169  TGAAAGACCCCCCGAGACGGGTAGTCGATCAATCTGAGGAGACCCTCCCAAGGAACAGCG  228
            |||||||||||| |||  |||||||| |||| ||||||||||||||||||||||||||||
Sbjct  143  TGAAAGACCCCC-GAGCTGGGTAGTCAATCACTCTGAGGAGACCCTCCCAAGGAACAGCG  85

Query  229  AGACCACGATTCGGATGCAAACAACAAGAGGCTTTATTGG  268
            || ||||| |||||||||||||| ||| ||||||||||||
Sbjct  84   AGGCCACGCTTCGGATGCAAACAGCAAAAGGCTTTATTGG  45


 Score = 39.2 bits (42),  Expect = 0.18
 Identities = 24/26 (92%), Gaps = 0/26 (0%)
 Strand=Plus/Minus

Query  243   ATGCAAACAACAAGAGGCTTTATTGG  268
             ||||||||| ||| ||||||||||||
Sbjct  8197  ATGCAAACAGCAAAAGGCTTTATTGG  8172


>NC_001702.1 Murine type C retrovirus, complete genome
Length=8135

 Score = 137 bits (151),  Expect = 9e-31
 Identities = 91/100 (91%), Gaps = 1/100 (1%)
 Strand=Plus/Minus

Query  169  TGAAAGACCCCCCGAGACGGGTAGTCGATCAATCTGAGGAGACCCTCCCAAGGAACAGCG  228
            |||||||||||| ||| ||||||||| |||| || |||||||||||||||||||||||||
Sbjct  143  TGAAAGACCCCC-GAGCCGGGTAGTCAATCACTCAGAGGAGACCCTCCCAAGGAACAGCG  85

Query  229  AGACCACGATTCGGATGCAAACAACAAGAGGCTTTATTGG  268
            || ||||| |||||||||||||| ||| ||||||||||||
Sbjct  84   AGGCCACGTTTCGGATGCAAACAGCAAAAGGCTTTATTGG  45


>NC_001500.1 Spleen focus-forming virus, complete genome
Length=6296

 Score = 137 bits (151),  Expect = 9e-31
 Identities = 91/100 (91%), Gaps = 1/100 (1%)
 Strand=Plus/Minus

Query  169  TGAAAGACCCCCCGAGACGGGTAGTCGATCAATCTGAGGAGACCCTCCCAAGGAACAGCG  228
            |||||||||||| |||  ||| |||| ||||||||||||||||||||||||||| |||||
Sbjct  514  TGAAAGACCCCC-GAGGTGGGCAGTCAATCAATCTGAGGAGACCCTCCCAAGGATCAGCG  456

Query  229  AGACCACGATTCGGATGCAAACAACAAGAGGCTTTATTGG  268
            || ||||||||||||||||| || ||||||||||||||||
Sbjct  455  AGTCCACGATTCGGATGCAATCAGCAAGAGGCTTTATTGG  416


 Score = 137 bits (151),  Expect = 9e-31
 Identities = 91/100 (91%), Gaps = 1/100 (1%)
 Strand=Plus/Minus

Query  169   TGAAAGACCCCCCGAGACGGGTAGTCGATCAATCTGAGGAGACCCTCCCAAGGAACAGCG  228
             |||||||||||| |||  ||| |||| ||||||||||||||||||||||||||| |||||
Sbjct  6296  TGAAAGACCCCC-GAGGTGGGCAGTCAATCAATCTGAGGAGACCCTCCCAAGGATCAGCG  6238

Query  229   AGACCACGATTCGGATGCAAACAACAAGAGGCTTTATTGG  268
             || ||||||||||||||||| || ||||||||||||||||
Sbjct  6237  AGTCCACGATTCGGATGCAATCAGCAAGAGGCTTTATTGG  6198


>NC_001502.1 Moloney murine sarcoma virus, complete genome
Length=5833

 Score = 137 bits (151),  Expect = 9e-31
 Identities = 91/100 (91%), Gaps = 1/100 (1%)
 Strand=Plus/Minus

Query  169  TGAAAGACCCCCCGAGACGGGTAGTCGATCAATCTGAGGAGACCCTCCCAAGGAACAGCG  228
            ||||||||||||   |  |||||||| |||| || |||||||||||||||||||||||||
Sbjct  103  TGAAAGACCCCCGTCGT-GGGTAGTCAATCACTCAGAGGAGACCCTCCCAAGGAACAGCG  45

Query  229  AGACCACGATTCGGATGCAAACAACAAGAGGCTTTATTGG  268
            ||||||||||||||||||||||| ||||||||||||||||
Sbjct  44   AGACCACGATTCGGATGCAAACAGCAAGAGGCTTTATTGG  5


 Score = 137 bits (151),  Expect = 9e-31
 Identities = 91/100 (91%), Gaps = 1/100 (1%)
 Strand=Plus/Minus

Query  169   TGAAAGACCCCCCGAGACGGGTAGTCGATCAATCTGAGGAGACCCTCCCAAGGAACAGCG  228
             ||||||||||||   |  |||||||| |||| || |||||||||||||||||||||||||
Sbjct  5346  TGAAAGACCCCCGTCGT-GGGTAGTCAATCACTCAGAGGAGACCCTCCCAAGGAACAGCG  5288

Query  229   AGACCACGATTCGGATGCAAACAACAAGAGGCTTTATTGG  268
             ||||||||||||||||||||||| ||||||||||||||||
Sbjct  5287  AGACCACGATTCGGATGCAAACAGCAAGAGGCTTTATTGG  5248


>FR871849.1 PreXMRV-1 complete proviral genome
Length=8197

 Score = 137 bits (151),  Expect = 9e-31
 Identities = 91/100 (91%), Gaps = 1/100 (1%)
 Strand=Plus/Minus

Query  169  TGAAAGACCCCCCGAGACGGGTAGTCGATCAATCTGAGGAGACCCTCCCAAGGAACAGCG  228
            |||||||||||| |||  |||||||| |||| ||||||||||||||||||||||||||||
Sbjct  143  TGAAAGACCCCC-GAGCTGGGTAGTCAATCACTCTGAGGAGACCCTCCCAAGGAACAGCG  85

Query  229  AGACCACGATTCGGATGCAAACAACAAGAGGCTTTATTGG  268
            || ||||| |||||||||||||| ||| ||||||||||||
Sbjct  84   AGGCCACGCTTCGGATGCAAACAGCAAAAGGCTTTATTGG  45


 Score = 39.2 bits (42),  Expect = 0.18
 Identities = 24/26 (92%), Gaps = 0/26 (0%)
 Strand=Plus/Minus

Query  243   ATGCAAACAACAAGAGGCTTTATTGG  268
             ||||||||| ||| ||||||||||||
Sbjct  8197  ATGCAAACAGCAAAAGGCTTTATTGG  8172


>X94150.1 Retroviridae complete genome (murine type C retrovirus)
Length=8135

 Score = 137 bits (151),  Expect = 9e-31
 Identities = 91/100 (91%), Gaps = 1/100 (1%)
 Strand=Plus/Minus

Query  169  TGAAAGACCCCCCGAGACGGGTAGTCGATCAATCTGAGGAGACCCTCCCAAGGAACAGCG  228
            |||||||||||| ||| ||||||||| |||| || |||||||||||||||||||||||||
Sbjct  143  TGAAAGACCCCC-GAGCCGGGTAGTCAATCACTCAGAGGAGACCCTCCCAAGGAACAGCG  85

Query  229  AGACCACGATTCGGATGCAAACAACAAGAGGCTTTATTGG  268
            || ||||| |||||||||||||| ||| ||||||||||||
Sbjct  84   AGGCCACGTTTCGGATGCAAACAGCAAAAGGCTTTATTGG  45


>K00021.1 Friend spleen focus-forming virus (proviral), complete 
genome
Length=6296

 Score = 137 bits (151),  Expect = 9e-31
 Identities = 91/100 (91%), Gaps = 1/100 (1%)
 Strand=Plus/Minus

Query  169  TGAAAGACCCCCCGAGACGGGTAGTCGATCAATCTGAGGAGACCCTCCCAAGGAACAGCG  228
            |||||||||||| |||  ||| |||| ||||||||||||||||||||||||||| |||||
Sbjct  514  TGAAAGACCCCC-GAGGTGGGCAGTCAATCAATCTGAGGAGACCCTCCCAAGGATCAGCG  456

Query  229  AGACCACGATTCGGATGCAAACAACAAGAGGCTTTATTGG  268
            || ||||||||||||||||| || ||||||||||||||||
Sbjct  455  AGTCCACGATTCGGATGCAATCAGCAAGAGGCTTTATTGG  416


 Score = 137 bits (151),  Expect = 9e-31
 Identities = 91/100 (91%), Gaps = 1/100 (1%)
 Strand=Plus/Minus

Query  169   TGAAAGACCCCCCGAGACGGGTAGTCGATCAATCTGAGGAGACCCTCCCAAGGAACAGCG  228
             |||||||||||| |||  ||| |||| ||||||||||||||||||||||||||| |||||
Sbjct  6296  TGAAAGACCCCC-GAGGTGGGCAGTCAATCAATCTGAGGAGACCCTCCCAAGGATCAGCG  6238

Query  229   AGACCACGATTCGGATGCAAACAACAAGAGGCTTTATTGG  268
             || ||||||||||||||||| || ||||||||||||||||
Sbjct  6237  AGTCCACGATTCGGATGCAATCAGCAAGAGGCTTTATTGG  6198


>AF033813.1 Moloney murine sarcoma virus, complete genome
Length=5833

 Score = 137 bits (151),  Expect = 9e-31
 Identities = 91/100 (91%), Gaps = 1/100 (1%)
 Strand=Plus/Minus

Query  169  TGAAAGACCCCCCGAGACGGGTAGTCGATCAATCTGAGGAGACCCTCCCAAGGAACAGCG  228
            ||||||||||||   |  |||||||| |||| || |||||||||||||||||||||||||
Sbjct  103  TGAAAGACCCCCGTCGT-GGGTAGTCAATCACTCAGAGGAGACCCTCCCAAGGAACAGCG  45

Query  229  AGACCACGATTCGGATGCAAACAACAAGAGGCTTTATTGG  268
            ||||||||||||||||||||||| ||||||||||||||||
Sbjct  44   AGACCACGATTCGGATGCAAACAGCAAGAGGCTTTATTGG  5


 Score = 137 bits (151),  Expect = 9e-31
 Identities = 91/100 (91%), Gaps = 1/100 (1%)
 Strand=Plus/Minus

Query  169   TGAAAGACCCCCCGAGACGGGTAGTCGATCAATCTGAGGAGACCCTCCCAAGGAACAGCG  228
             ||||||||||||   |  |||||||| |||| || |||||||||||||||||||||||||
Sbjct  5346  TGAAAGACCCCCGTCGT-GGGTAGTCAATCACTCAGAGGAGACCCTCCCAAGGAACAGCG  5288

Query  229   AGACCACGATTCGGATGCAAACAACAAGAGGCTTTATTGG  268
             ||||||||||||||||||||||| ||||||||||||||||
Sbjct  5287  AGACCACGATTCGGATGCAAACAGCAAGAGGCTTTATTGG  5248


>NC_038858.1 FBR murine osteosarcoma, complete proviral sequence 
integrated in Rattus norvegicus genome
Length=3811

 Score = 126 bits (139),  Expect = 2e-27
 Identities = 90/101 (89%), Gaps = 2/101 (2%)
 Strand=Plus/Minus

Query  168   CTGAAAGACCCCCCGAGACGGGTAGTCGATCAATCTGAGGAGACCCTCCCAAGGAACAGC  227
             ||||||||||||| | |  ||| |||| |||| |||||||||||||||||||||| ||||
Sbjct  3802  CTGAAAGACCCCCAG-GCTGGGCAGTCAATCACTCTGAGGAGACCCTCCCAAGGATCAGC  3744

Query  228   GAGACCACGATTCGGATGCAAACAACAAGAGGCTTTATTGG  268
             ||||||||||||||||||| |||| ||| ||||||||||||
Sbjct  3743  GAGACCACGATTCGGATGC-AACAGCAAAAGGCTTTATTGG  3704


 Score = 124 bits (137),  Expect = 5e-27
 Identities = 89/100 (89%), Gaps = 2/100 (2%)
 Strand=Plus/Minus

Query  169  TGAAAGACCCCCCGAGACGGGTAGTCGATCAATCTGAGGAGACCCTCCCAAGGAACAGCG  228
            |||||||||||| | |  ||| |||| |||| |||||||||||||||||||||| |||||
Sbjct  585  TGAAAGACCCCCAG-GCTGGGCAGTCAATCACTCTGAGGAGACCCTCCCAAGGATCAGCG  527

Query  229  AGACCACGATTCGGATGCAAACAACAAGAGGCTTTATTGG  268
            |||||||||||||||||| |||| ||| ||||||||||||
Sbjct  526  AGACCACGATTCGGATGC-AACAGCAAAAGGCTTTATTGG  488


>K02712.2 FBR murine osteosarcoma, complete proviral sequence 
integrated in Rattus norvegicus genome
Length=3811

 Score = 126 bits (139),  Expect = 2e-27
 Identities = 90/101 (89%), Gaps = 2/101 (2%)
 Strand=Plus/Minus

Query  168   CTGAAAGACCCCCCGAGACGGGTAGTCGATCAATCTGAGGAGACCCTCCCAAGGAACAGC  227
             ||||||||||||| | |  ||| |||| |||| |||||||||||||||||||||| ||||
Sbjct  3802  CTGAAAGACCCCCAG-GCTGGGCAGTCAATCACTCTGAGGAGACCCTCCCAAGGATCAGC  3744

Query  228   GAGACCACGATTCGGATGCAAACAACAAGAGGCTTTATTGG  268
             ||||||||||||||||||| |||| ||| ||||||||||||
Sbjct  3743  GAGACCACGATTCGGATGC-AACAGCAAAAGGCTTTATTGG  3704


 Score = 124 bits (137),  Expect = 5e-27
 Identities = 89/100 (89%), Gaps = 2/100 (2%)
 Strand=Plus/Minus

Query  169  TGAAAGACCCCCCGAGACGGGTAGTCGATCAATCTGAGGAGACCCTCCCAAGGAACAGCG  228
            |||||||||||| | |  ||| |||| |||| |||||||||||||||||||||| |||||
Sbjct  585  TGAAAGACCCCCAG-GCTGGGCAGTCAATCACTCTGAGGAGACCCTCCCAAGGATCAGCG  527

Query  229  AGACCACGATTCGGATGCAAACAACAAGAGGCTTTATTGG  268
            |||||||||||||||||| |||| ||| ||||||||||||
Sbjct  526  AGACCACGATTCGGATGC-AACAGCAAAAGGCTTTATTGG  488


>NC_001501.1 Moloney murine leukemia virus, complete genome
Length=8332

 Score = 123 bits (136),  Expect = 5e-27
 Identities = 88/100 (88%), Gaps = 1/100 (1%)
 Strand=Plus/Minus

Query  169   TGAAAGACCCCCCGAGACGGGTAGTCGATCAATCTGAGGAGACCCTCCCAAGGAACAGCG  228
             ||||||||||||   ||||||||||| |||| || |||||||||||||||||||||||||
Sbjct  8211  TGAAAGACCCCCGCTGACGGGTAGTCAATCACTCAGAGGAGACCCTCCCAAGGAACAGCG  8152

Query  229   AGACCACGATTCGGATGCAAACAACAAGAGGCTTTATTGG  268
             ||||||| | |||||||| |||  ||||||| ||||||||
Sbjct  8151  AGACCACAAGTCGGATGC-AACTGCAAGAGGGTTTATTGG  8113


>AF033811.1 Moloney murine leukemia virus, complete genome
Length=8332

 Score = 123 bits (136),  Expect = 5e-27
 Identities = 88/100 (88%), Gaps = 1/100 (1%)
 Strand=Plus/Minus

Query  169   TGAAAGACCCCCCGAGACGGGTAGTCGATCAATCTGAGGAGACCCTCCCAAGGAACAGCG  228
             ||||||||||||   ||||||||||| |||| || |||||||||||||||||||||||||
Sbjct  8211  TGAAAGACCCCCGCTGACGGGTAGTCAATCACTCAGAGGAGACCCTCCCAAGGAACAGCG  8152

Query  229   AGACCACGATTCGGATGCAAACAACAAGAGGCTTTATTGG  268
             ||||||| | |||||||| |||  ||||||| ||||||||
Sbjct  8151  AGACCACAAGTCGGATGC-AACTGCAAGAGGGTTTATTGG  8113


>NC_001501.1 Moloney murine leukemia virus, complete genome
Length=8332

 Score = 123 bits (136),  Expect = 5e-27
 Identities = 88/100 (88%), Gaps = 1/100 (1%)
 Strand=Plus/Minus

Query  169   TGAAAGACCCCCCGAGACGGGTAGTCGATCAATCTGAGGAGACCCTCCCAAGGAACAGCG  228
             ||||||||||||   ||||||||||| |||| || |||||||||||||||||||||||||
Sbjct  8211  TGAAAGACCCCCGCTGACGGGTAGTCAATCACTCAGAGGAGACCCTCCCAAGGAACAGCG  8152

Query  229   AGACCACGATTCGGATGCAAACAACAAGAGGCTTTATTGG  268
             ||||||| | |||||||| |||  ||||||| ||||||||
Sbjct  8151  AGACCACAAGTCGGATGC-AACTGCAAGAGGGTTTATTGG  8113


>NC_001499.1 Abelson murine leukemia virus, complete genome
Length=5894

 Score = 123 bits (136),  Expect = 5e-27
 Identities = 88/100 (88%), Gaps = 1/100 (1%)
 Strand=Plus/Minus

Query  169  TGAAAGACCCCCCGAGACGGGTAGTCGATCAATCTGAGGAGACCCTCCCAAGGAACAGCG  228
            ||||||||||||   ||||||||||| |||| || |||||||||||||||||||||||||
Sbjct  143  TGAAAGACCCCCGCTGACGGGTAGTCAATCACTCAGAGGAGACCCTCCCAAGGAACAGCG  84

Query  229  AGACCACGATTCGGATGCAAACAACAAGAGGCTTTATTGG  268
            ||||||| | |||||||| |||  ||||||| ||||||||
Sbjct  83   AGACCACAAGTCGGATGC-AACTGCAAGAGGGTTTATTGG  45


 Score = 123 bits (136),  Expect = 5e-27
 Identities = 88/100 (88%), Gaps = 1/100 (1%)
 Strand=Plus/Minus

Query  169   TGAAAGACCCCCCGAGACGGGTAGTCGATCAATCTGAGGAGACCCTCCCAAGGAACAGCG  228
             ||||||||||||   ||||||||||| |||| || |||||||||||||||||||||||||
Sbjct  5212  TGAAAGACCCCCGCTGACGGGTAGTCAATCACTCAGAGGAGACCCTCCCAAGGAACAGCG  5153

Query  229   AGACCACGATTCGGATGCAAACAACAAGAGGCTTTATTGG  268
             ||||||| | |||||||| |||  ||||||| ||||||||
Sbjct  5152  AGACCACAAGTCGGATGC-AACTGCAAGAGGGTTTATTGG  5114


>AF033811.1 Moloney murine leukemia virus, complete genome
Length=8332

 Score = 123 bits (136),  Expect = 5e-27
 Identities = 88/100 (88%), Gaps = 1/100 (1%)
 Strand=Plus/Minus

Query  169   TGAAAGACCCCCCGAGACGGGTAGTCGATCAATCTGAGGAGACCCTCCCAAGGAACAGCG  228
             ||||||||||||   ||||||||||| |||| || |||||||||||||||||||||||||
Sbjct  8211  TGAAAGACCCCCGCTGACGGGTAGTCAATCACTCAGAGGAGACCCTCCCAAGGAACAGCG  8152

Query  229   AGACCACGATTCGGATGCAAACAACAAGAGGCTTTATTGG  268
             ||||||| | |||||||| |||  ||||||| ||||||||
Sbjct  8151  AGACCACAAGTCGGATGC-AACTGCAAGAGGGTTTATTGG  8113


>AF033812.1 Abelson murine leukemia virus, complete genome
Length=5894

 Score = 123 bits (136),  Expect = 5e-27
 Identities = 88/100 (88%), Gaps = 1/100 (1%)
 Strand=Plus/Minus

Query  169  TGAAAGACCCCCCGAGACGGGTAGTCGATCAATCTGAGGAGACCCTCCCAAGGAACAGCG  228
            ||||||||||||   ||||||||||| |||| || |||||||||||||||||||||||||
Sbjct  143  TGAAAGACCCCCGCTGACGGGTAGTCAATCACTCAGAGGAGACCCTCCCAAGGAACAGCG  84

Query  229  AGACCACGATTCGGATGCAAACAACAAGAGGCTTTATTGG  268
            ||||||| | |||||||| |||  ||||||| ||||||||
Sbjct  83   AGACCACAAGTCGGATGC-AACTGCAAGAGGGTTTATTGG  45


 Score = 123 bits (136),  Expect = 5e-27
 Identities = 88/100 (88%), Gaps = 1/100 (1%)
 Strand=Plus/Minus

Query  169   TGAAAGACCCCCCGAGACGGGTAGTCGATCAATCTGAGGAGACCCTCCCAAGGAACAGCG  228
             ||||||||||||   ||||||||||| |||| || |||||||||||||||||||||||||
Sbjct  5212  TGAAAGACCCCCGCTGACGGGTAGTCAATCACTCAGAGGAGACCCTCCCAAGGAACAGCG  5153

Query  229   AGACCACGATTCGGATGCAAACAACAAGAGGCTTTATTGG  268
             ||||||| | |||||||| |||  ||||||| ||||||||
Sbjct  5152  AGACCACAAGTCGGATGC-AACTGCAAGAGGGTTTATTGG  5114


>NC_043426.1 Kirsten murine sarcoma virus (KiMSV) p15 env coding 
region and long terminal repeat (LTR)
Length=1329

 Score = 118 bits (130),  Expect = 2e-25
 Identities = 89/101 (88%), Gaps = 3/101 (3%)
 Strand=Plus/Minus

Query  169   TGAAAGACCCCCCGAGACGGGTAGTCGATCAATCTGAGGAGACCCTCCCAAGGAACAGCG  228
             ||||||||||||  ||  ||| |||| |||| |||||||||||||||||||||| |||||
Sbjct  1162  TGAAAGACCCCCA-AGCTGGGCAGTCAATCACTCTGAGGAGACCCTCCCAAGGATCAGCG  1104

Query  229   AGACCACGATTC-GGATGCAAACAACAAGAGGCTTTATTGG  268
             ||||||||| || |||||||| || ||||||||||||||||
Sbjct  1103  AGACCACGAATCCGGATGCAA-CAGCAAGAGGCTTTATTGG  1064


>X00984.1 Kirsten murine sarcoma virus (KiMSV) p15 env coding 
region and long terminal repeat (LTR)
Length=1329

 Score = 118 bits (130),  Expect = 2e-25
 Identities = 89/101 (88%), Gaps = 3/101 (3%)
 Strand=Plus/Minus

Query  169   TGAAAGACCCCCCGAGACGGGTAGTCGATCAATCTGAGGAGACCCTCCCAAGGAACAGCG  228
             ||||||||||||  ||  ||| |||| |||| |||||||||||||||||||||| |||||
Sbjct  1162  TGAAAGACCCCCA-AGCTGGGCAGTCAATCACTCTGAGGAGACCCTCCCAAGGATCAGCG  1104

Query  229   AGACCACGATTC-GGATGCAAACAACAAGAGGCTTTATTGG  268
             ||||||||| || |||||||| || ||||||||||||||||
Sbjct  1103  AGACCACGAATCCGGATGCAA-CAGCAAGAGGCTTTATTGG  1064


>NC_009424.5 Woolly monkey sarcoma virus
Length=5779

 Score = 97.8 bits (107),  Expect = 7e-19
 Identities = 83/100 (83%), Gaps = 2/100 (2%)
 Strand=Plus/Minus

Query  169  TGAAAGACCCCCCGAGACGGGTAGTCGATCAATCTGAGGAGACCCTCCCAAGGAACAGCG  228
            ||| |||||||| |||  ||| |||| |||| |  |  ||||||||||||||||||| ||
Sbjct  941  TGAGAGACCCCC-GAGGTGGGCAGTCAATCAGTTAGGAGAGACCCTCCCAAGGAACAACG  883

Query  229  AGACCAC-GATTCGGATGCAAACAACAAGAGGCTTTATTG  267
            ||||||| | |||||||||||| | ||||||| |||||||
Sbjct  882  AGACCACGGCTTCGGATGCAAATAGCAAGAGGTTTTATTG  843


 Score = 97.8 bits (107),  Expect = 7e-19
 Identities = 83/100 (83%), Gaps = 2/100 (2%)
 Strand=Plus/Minus

Query  169   TGAAAGACCCCCCGAGACGGGTAGTCGATCAATCTGAGGAGACCCTCCCAAGGAACAGCG  228
             ||| |||||||| |||  ||| |||| |||| |  |  ||||||||||||||||||| ||
Sbjct  5596  TGAGAGACCCCC-GAGGTGGGCAGTCAATCAGTTAGGAGAGACCCTCCCAAGGAACAACG  5538

Query  229   AGACCAC-GATTCGGATGCAAACAACAAGAGGCTTTATTG  267
             ||||||| | |||||||||||| | ||||||| |||||||
Sbjct  5537  AGACCACGGCTTCGGATGCAAATAGCAAGAGGTTTTATTG  5498


>V01201.1 Simian sarcoma virus proviral sequence with genes coding 
for envelope protein (env) and polymerase (pol)
Length=5779

 Score = 97.8 bits (107),  Expect = 7e-19
 Identities = 83/100 (83%), Gaps = 2/100 (2%)
 Strand=Plus/Minus

Query  169  TGAAAGACCCCCCGAGACGGGTAGTCGATCAATCTGAGGAGACCCTCCCAAGGAACAGCG  228
            ||| |||||||| |||  ||| |||| |||| |  |  ||||||||||||||||||| ||
Sbjct  941  TGAGAGACCCCC-GAGGTGGGCAGTCAATCAGTTAGGAGAGACCCTCCCAAGGAACAACG  883

Query  229  AGACCAC-GATTCGGATGCAAACAACAAGAGGCTTTATTG  267
            ||||||| | |||||||||||| | ||||||| |||||||
Sbjct  882  AGACCACGGCTTCGGATGCAAATAGCAAGAGGTTTTATTG  843


 Score = 97.8 bits (107),  Expect = 7e-19
 Identities = 83/100 (83%), Gaps = 2/100 (2%)
 Strand=Plus/Minus

Query  169   TGAAAGACCCCCCGAGACGGGTAGTCGATCAATCTGAGGAGACCCTCCCAAGGAACAGCG  228
             ||| |||||||| |||  ||| |||| |||| |  |  ||||||||||||||||||| ||
Sbjct  5596  TGAGAGACCCCC-GAGGTGGGCAGTCAATCAGTTAGGAGAGACCCTCCCAAGGAACAACG  5538

Query  229   AGACCAC-GATTCGGATGCAAACAACAAGAGGCTTTATTG  267
             ||||||| | |||||||||||| | ||||||| |||||||
Sbjct  5537  AGACCACGGCTTCGGATGCAAATAGCAAGAGGTTTTATTG  5498


>NC_001885.3 Gibbon ape leukemia virus gag, pol, and env genes, 
complete cds
Length=8088

 Score = 75.2 bits (82),  Expect = 2e-12
 Identities = 55/63 (87%), Gaps = 1/63 (2%)
 Strand=Plus/Minus

Query  207  GAGACCCTCCCAAGGAACAGCGAGACCAC-GATTCGGATGCAAACAACAAGAGGCTTTAT  265
            || |||||||||||||||| ||||||||| | | ||||||||| || ||||||| |||||
Sbjct  107  GAAACCCTCCCAAGGAACAACGAGACCACGGCTCCGGATGCAATCAGCAAGAGGTTTTAT  48

Query  266  TGG  268
            |||
Sbjct  47   TGG  45


>M26927.1 Gibbon ape leukemia virus gag, pol, and env genes, complete 
cds
Length=8088

 Score = 75.2 bits (82),  Expect = 2e-12
 Identities = 55/63 (87%), Gaps = 1/63 (2%)
 Strand=Plus/Minus

Query  207  GAGACCCTCCCAAGGAACAGCGAGACCAC-GATTCGGATGCAAACAACAAGAGGCTTTAT  265
            || |||||||||||||||| ||||||||| | | ||||||||| || ||||||| |||||
Sbjct  107  GAAACCCTCCCAAGGAACAACGAGACCACGGCTCCGGATGCAATCAGCAAGAGGTTTTAT  48

Query  266  TGG  268
            |||
Sbjct  47   TGG  45


>NC_043382.1 Snyder-Theilen feline sarcoma virus genomic sequence
Length=4901

 Score = 69.8 bits (76),  Expect = 1e-10
 Identities = 57/69 (83%), Gaps = 3/69 (4%)
 Strand=Plus/Minus

Query  204  GAGGAGACCCT---CCCAAGGAACAGCGAGACCACGATTCGGATGCAAACAACAAGAGGC  260
            || |||||||    |||| ||| || ||||||||||| || |||||||||| ||||||||
Sbjct  531  GATGAGACCCCGTGCCCACGGAGCACCGAGACCACGAGTCAGATGCAAACAGCAAGAGGC  472

Query  261  TTTATTGGT  269
            |||||| ||
Sbjct  471  TTTATTCGT  463


 Score = 69.8 bits (76),  Expect = 1e-10
 Identities = 57/69 (83%), Gaps = 3/69 (4%)
 Strand=Plus/Minus

Query  204   GAGGAGACCCT---CCCAAGGAACAGCGAGACCACGATTCGGATGCAAACAACAAGAGGC  260
             || |||||||    |||| ||| || ||||||||||| || |||||||||| ||||||||
Sbjct  4870  GATGAGACCCCGTGCCCACGGAGCACCGAGACCACGAGTCAGATGCAAACAGCAAGAGGC  4811

Query  261   TTTATTGGT  269
             |||||| ||
Sbjct  4810  TTTATTCGT  4802


>M22820.1 Snyder-Theilen feline sarcoma virus genomic sequence, 
sequence
Length=4901

 Score = 69.8 bits (76),  Expect = 1e-10
 Identities = 57/69 (83%), Gaps = 3/69 (4%)
 Strand=Plus/Minus

Query  204  GAGGAGACCCT---CCCAAGGAACAGCGAGACCACGATTCGGATGCAAACAACAAGAGGC  260
            || |||||||    |||| ||| || ||||||||||| || |||||||||| ||||||||
Sbjct  531  GATGAGACCCCGTGCCCACGGAGCACCGAGACCACGAGTCAGATGCAAACAGCAAGAGGC  472

Query  261  TTTATTGGT  269
            |||||| ||
Sbjct  471  TTTATTCGT  463


 Score = 69.8 bits (76),  Expect = 1e-10
 Identities = 57/69 (83%), Gaps = 3/69 (4%)
 Strand=Plus/Minus

Query  204   GAGGAGACCCT---CCCAAGGAACAGCGAGACCACGATTCGGATGCAAACAACAAGAGGC  260
             || |||||||    |||| ||| || ||||||||||| || |||||||||| ||||||||
Sbjct  4870  GATGAGACCCCGTGCCCACGGAGCACCGAGACCACGAGTCAGATGCAAACAGCAAGAGGC  4811

Query  261   TTTATTGGT  269
             |||||| ||
Sbjct  4810  TTTATTCGT  4802


>NC_001940.1 Feline leukemia virus, complete genome
Length=8448

 Score = 57.2 bits (62),  Expect = 7e-07
 Identities = 55/69 (80%), Gaps = 4/69 (6%)
 Strand=Plus/Minus

Query  204  GAGGAGACCCT---CCCAAGGAACAGCGAGACCACGATTCGGATGCAAACAACAAGAGGC  260
            || |||||||    ||||  ||||| ||||||||||| || ||||||| || ||||||| 
Sbjct  452  GATGAGACCCCGCGCCCACAGAACACCGAGACCACGAGTCAGATGCAATCAGCAAGAGG-  394

Query  261  TTTATTGGT  269
            |||||| ||
Sbjct  393  TTTATTCGT  385


 Score = 57.2 bits (62),  Expect = 7e-07
 Identities = 55/69 (80%), Gaps = 4/69 (6%)
 Strand=Plus/Minus

Query  204   GAGGAGACCCT---CCCAAGGAACAGCGAGACCACGATTCGGATGCAAACAACAAGAGGC  260
             || |||||||    ||||  ||||| ||||||||||| || ||||||| || ||||||| 
Sbjct  8417  GATGAGACCCCGCGCCCACAGAACACCGAGACCACGAGTCAGATGCAATCAGCAAGAGG-  8359

Query  261   TTTATTGGT  269
             |||||| ||
Sbjct  8358  TTTATTCGT  8350


>AF052723.1 Feline leukemia virus strain Rickard subgroup A, complete 
genome
Length=8448

 Score = 57.2 bits (62),  Expect = 7e-07
 Identities = 55/69 (80%), Gaps = 4/69 (6%)
 Strand=Plus/Minus

Query  204  GAGGAGACCCT---CCCAAGGAACAGCGAGACCACGATTCGGATGCAAACAACAAGAGGC  260
            || |||||||    ||||  ||||| ||||||||||| || ||||||| || ||||||| 
Sbjct  452  GATGAGACCCCGCGCCCACAGAACACCGAGACCACGAGTCAGATGCAATCAGCAAGAGG-  394

Query  261  TTTATTGGT  269
            |||||| ||
Sbjct  393  TTTATTCGT  385


 Score = 57.2 bits (62),  Expect = 7e-07
 Identities = 55/69 (80%), Gaps = 4/69 (6%)
 Strand=Plus/Minus

Query  204   GAGGAGACCCT---CCCAAGGAACAGCGAGACCACGATTCGGATGCAAACAACAAGAGGC  260
             || |||||||    ||||  ||||| ||||||||||| || ||||||| || ||||||| 
Sbjct  8417  GATGAGACCCCGCGCCCACAGAACACCGAGACCACGAGTCAGATGCAATCAGCAAGAGG-  8359

Query  261   TTTATTGGT  269
             |||||| ||
Sbjct  8358  TTTATTCGT  8350


>NC_048045.1 Caulobacter phage CcrBL10, complete genome
Length=220934

 Score = 35.6 bits (38),  Expect = 2.2
 Identities = 34/44 (77%), Gaps = 0/44 (0%)
 Strand=Plus/Plus

Query  61      CCGGCGTCACCATGGGGGCCGTCCTCGGCGTCTTCTCCCTCGCC  104
               ||||||||||||||||   | || |   ||| |||| |||||||
Sbjct  182966  CCGGCGTCACCATGGGCCTCTTCGTGTTCGTATTCTGCCTCGCC  183009


>NC_007346.1 Emiliania huxleyi virus 86, complete genome
Length=407339

 Score = 35.6 bits (38),  Expect = 2.2
 Identities = 22/24 (92%), Gaps = 0/24 (0%)
 Strand=Plus/Minus

Query  237     ATTCGGATGCAAACAACAAGAGGC  260
               ||| |||||||||||||||| |||
Sbjct  299528  ATTTGGATGCAAACAACAAGTGGC  299505


>MH588544.1 Caulobacter phage CcrBL10, complete genome
Length=220934

 Score = 35.6 bits (38),  Expect = 2.2
 Identities = 34/44 (77%), Gaps = 0/44 (0%)
 Strand=Plus/Plus

Query  61      CCGGCGTCACCATGGGGGCCGTCCTCGGCGTCTTCTCCCTCGCC  104
               ||||||||||||||||   | || |   ||| |||| |||||||
Sbjct  182966  CCGGCGTCACCATGGGCCTCTTCGTGTTCGTATTCTGCCTCGCC  183009


>AJ890364.1 Emiliania huxleyi virus 86 isolate EhV86
Length=407339

 Score = 35.6 bits (38),  Expect = 2.2
 Identities = 22/24 (92%), Gaps = 0/24 (0%)
 Strand=Plus/Minus

Query  237     ATTCGGATGCAAACAACAAGAGGC  260
               ||| |||||||||||||||| |||
Sbjct  299528  ATTTGGATGCAAACAACAAGTGGC  299505


>NC_021858.1 Pandoravirus dulcis, complete genome
Length=1908524

 Score = 34.6 bits (37),  Expect = 7.5
 Identities = 20/21 (95%), Gaps = 0/21 (0%)
 Strand=Plus/Plus

Query  70       CCATGGGGGCCGTCCTCGGCG  90
                |||||||||||||| ||||||
Sbjct  1095350  CCATGGGGGCCGTCGTCGGCG  1095370


>KC977570.1 Pandoravirus dulcis, complete genome
Length=1908524

 Score = 34.6 bits (37),  Expect = 7.5
 Identities = 20/21 (95%), Gaps = 0/21 (0%)
 Strand=Plus/Plus

Query  70       CCATGGGGGCCGTCCTCGGCG  90
                |||||||||||||| ||||||
Sbjct  1095350  CCATGGGGGCCGTCGTCGGCG  1095370


>NC_048176.1 Gordonia phage GodonK, complete genome
Length=122563

 Score = 33.7 bits (36),  Expect = 7.5
 Identities = 23/25 (92%), Gaps = 1/25 (4%)
 Strand=Plus/Plus

Query  269     TCCCGTGCCTCTG-TAGTGGTGCAT  292
               ||||||||||||| | |||||||||
Sbjct  108185  TCCCGTGCCTCTGTTCGTGGTGCAT  108209


>NC_051580.1 Mycobacterium phage Thonko, complete genome
Length=69471

 Score = 33.7 bits (36),  Expect = 7.5
 Identities = 38/50 (76%), Gaps = 1/50 (2%)
 Strand=Plus/Plus

Query  46     CGGTCGGTCTCGGCCCCGGCGTCACCATGGGGGCCGTCCTCGGCGTCTTC  95
              ||||| ||  ||||||||||| ||| ||||| ||   |  ||||||| ||
Sbjct  22784  CGGTCAGTA-CGGCCCCGGCGGCACGATGGGCGCGAACGGCGGCGTCGTC  22832


>NC_026440.1 Pandoravirus inopinatum isolate KlaHel, complete 
genome
Length=2243109

 Score = 33.7 bits (36),  Expect = 7.5
 Identities = 27/33 (82%), Gaps = 0/33 (0%)
 Strand=Plus/Plus

Query  66       GTCACCATGGGGGCCGTCCTCGGCGTCTTCTCC  98
                |||||| ||| | |||||||||||| | || ||
Sbjct  1523432  GTCACCCTGGTGCCCGTCCTCGGCGGCATCGCC  1523464


>NC_009127.1 Cyprinid herpesvirus 3, complete genome
Length=295146

 Score = 33.7 bits (36),  Expect = 7.5
 Identities = 27/33 (82%), Gaps = 0/33 (0%)
 Strand=Plus/Minus

Query  78      GCCGTCCTCGGCGTCTTCTCCCTCGCCAGCTGG  110
               |||||| ||  | ||||||||||| |||| |||
Sbjct  118731  GCCGTCTTCATCCTCTTCTCCCTCACCAGATGG  118699


>MK620899.1 Gordonia phage GodonK, complete genome
Length=122563

 Score = 33.7 bits (36),  Expect = 7.5
 Identities = 23/25 (92%), Gaps = 1/25 (4%)
 Strand=Plus/Plus

Query  269     TCCCGTGCCTCTG-TAGTGGTGCAT  292
               ||||||||||||| | |||||||||
Sbjct  108185  TCCCGTGCCTCTGTTCGTGGTGCAT  108209


>MH632120.1 Mycobacterium phage Thonko, complete genome
Length=69471

 Score = 33.7 bits (36),  Expect = 7.5
 Identities = 38/50 (76%), Gaps = 1/50 (2%)
 Strand=Plus/Plus

Query  46     CGGTCGGTCTCGGCCCCGGCGTCACCATGGGGGCCGTCCTCGGCGTCTTC  95
              ||||| ||  ||||||||||| ||| ||||| ||   |  ||||||| ||
Sbjct  22784  CGGTCAGTA-CGGCCCCGGCGGCACGATGGGCGCGAACGGCGGCGTCGTC  22832


>KP136319.1 Pandoravirus inopinatum isolate KlaHel, complete genome
Length=2243109

 Score = 33.7 bits (36),  Expect = 7.5
 Identities = 27/33 (82%), Gaps = 0/33 (0%)
 Strand=Plus/Plus

Query  66       GTCACCATGGGGGCCGTCCTCGGCGTCTTCTCC  98
                |||||| ||| | |||||||||||| | || ||
Sbjct  1523432  GTCACCCTGGTGCCCGTCCTCGGCGGCATCGCC  1523464


>DQ657948.1 Cyprinid herpesvirus 3 strain KHV-U, complete genome
Length=295146

 Score = 33.7 bits (36),  Expect = 7.5
 Identities = 27/33 (82%), Gaps = 0/33 (0%)
 Strand=Plus/Minus

Query  78      GCCGTCCTCGGCGTCTTCTCCCTCGCCAGCTGG  110
               |||||| ||  | ||||||||||| |||| |||
Sbjct  118731  GCCGTCTTCATCCTCTTCTCCCTCACCAGATGG  118699


>NC_009127.1 Cyprinid herpesvirus 3, complete genome
Length=295146

 Score = 33.7 bits (36),  Expect = 7.5
 Identities = 27/33 (82%), Gaps = 0/33 (0%)
 Strand=Plus/Minus

Query  78      GCCGTCCTCGGCGTCTTCTCCCTCGCCAGCTGG  110
               |||||| ||  | ||||||||||| |||| |||
Sbjct  118731  GCCGTCTTCATCCTCTTCTCCCTCACCAGATGG  118699


>MN994854.1 Lepus torque teno virus 1 isolate Lag01_EL_Anello4, 
complete genome
Length=2510

 Score = 33.7 bits (36),  Expect = 7.5
 Identities = 21/23 (91%), Gaps = 0/23 (0%)
 Strand=Plus/Minus

Query  80   CGTCCTCGGCGTCTTCTCCCTCG  102
            ||||||||||||||| | |||||
Sbjct  458  CGTCCTCGGCGTCTTTTGCCTCG  436


>JF797218.1 Suid herpesvirus 1 strain Kaplan, complete genome
Length=140377

 Score = 33.7 bits (36),  Expect = 7.5
 Identities = 18/18 (100%), Gaps = 0/18 (0%)
 Strand=Plus/Minus

Query  49     TCGGTCTCGGCCCCGGCG  66
              ||||||||||||||||||
Sbjct  54805  TCGGTCTCGGCCCCGGCG  54788


>DQ657948.1 Cyprinid herpesvirus 3 strain KHV-U, complete genome
Length=295146

 Score = 33.7 bits (36),  Expect = 7.5
 Identities = 27/33 (82%), Gaps = 0/33 (0%)
 Strand=Plus/Minus

Query  78      GCCGTCCTCGGCGTCTTCTCCCTCGCCAGCTGG  110
               |||||| ||  | ||||||||||| |||| |||
Sbjct  118731  GCCGTCTTCATCCTCTTCTCCCTCACCAGATGG  118699


Lambda      K        H
   0.634    0.408    0.912 

Gapped
Lambda      K        H
   0.625    0.410    0.780 

Effective search space used: 108191661354


Query= TRINITY_DN1_c0_g2_i1 len=476 path=[0:0-475]

Length=476
                                                                      Score        E
Sequences producing significant alignments:                          (Bits)     Value

NC_038858.1 FBR murine osteosarcoma, complete proviral sequence i...  396        1e-108
K02712.2 FBR murine osteosarcoma, complete proviral sequence inte...  396        1e-108
NC_043426.1 Kirsten murine sarcoma virus (KiMSV) p15 env coding r...  381        2e-104
X00984.1 Kirsten murine sarcoma virus (KiMSV) p15 env coding regi...  381        2e-104
NC_001500.1 Spleen focus-forming virus, complete genome               335        3e-90 
K00021.1 Friend spleen focus-forming virus (proviral), complete g...  335        3e-90 
NC_001362.1 Friend murine leukemia virus FB29 complete genome         319        2e-85 
Z11128.1 Friend murine leukemia virus FB29 complete genome            319        2e-85 
NC_001362.1 Friend murine leukemia virus FB29 complete genome         319        2e-85 
Z11128.1 Friend murine leukemia virus FB29 complete genome            319        2e-85 
NC_007815.2 PreXMRV-1 provirus, complete genome                       317        7e-85 
FR871849.1 PreXMRV-1 complete proviral genome                         317        7e-85 
NC_007815.2 PreXMRV-1 provirus, complete genome                       317        7e-85 
FR871849.1 PreXMRV-1 complete proviral genome                         317        7e-85 
NC_001702.1 Murine type C retrovirus, complete genome                 313        9e-84 
X94150.1 Retroviridae complete genome (murine type C retrovirus)      313        9e-84 
NC_001702.1 Murine type C retrovirus, complete genome                 313        9e-84 
X94150.1 Retroviridae complete genome (murine type C retrovirus)      313        9e-84 
NC_001819.1 Rauscher murine leukemia virus, complete genome           306        1e-81 
NC_001501.1 Moloney murine leukemia virus, complete genome            293        8e-78 
AF033811.1 Moloney murine leukemia virus, complete genome             293        8e-78 
NC_001501.1 Moloney murine leukemia virus, complete genome            293        8e-78 
AF033811.1 Moloney murine leukemia virus, complete genome             293        8e-78 
NC_001499.1 Abelson murine leukemia virus, complete genome            288        4e-76 
AF033812.1 Abelson murine leukemia virus, complete genome             288        4e-76 
NC_029853.1 Mus musculus mobilized endogenous polytropic provirus...  272        3e-71 
FJ544577.2 Mus musculus mobilized endogenous polytropic provirus ...  272        3e-71 
NC_009424.5 Woolly monkey sarcoma virus                               259        2e-67 
V01201.1 Simian sarcoma virus proviral sequence with genes coding...  259        2e-67 
NC_001502.1 Moloney murine sarcoma virus, complete genome             242        1e-62 
AF033813.1 Moloney murine sarcoma virus, complete genome              242        1e-62 
NC_001885.3 Gibbon ape leukemia virus gag, pol, and env genes, co...  205        3e-51 
M26927.1 Gibbon ape leukemia virus gag, pol, and env genes, compl...  205        3e-51 
NC_043382.1 Snyder-Theilen feline sarcoma virus genomic sequence      155        5e-36 
M22820.1 Snyder-Theilen feline sarcoma virus genomic sequence, se...  155        5e-36 
NC_039228.1 Koala retrovirus gag protein (gag), pol protein (pol)...  139        4e-31 
AF151794.2 Koala retrovirus gag protein (gag), pol protein (pol),...  139        4e-31 
NC_001940.1 Feline leukemia virus, complete genome                    137        1e-30 
AF052723.1 Feline leukemia virus strain Rickard subgroup A, compl...  137        1e-30 
NC_009889.1 RD114 retrovirus, complete genome                         63.5       3e-08 
EU030001.1 RD114 retrovirus isolate SC3C, complete genome             63.5       3e-08 
NC_048142.1 Acinetobacter phage AbKT21phiIII, complete genome         61.7       9e-08 
MK278859.1 Acinetobacter phage AbKT21phiIII, complete genome          61.7       9e-08 
NC_049459.1 Salmonella phage SW9, complete genome                     55.4       4e-06 
MK972711.1 Salmonella phage SW9, complete genome                      55.4       4e-06 
NC_030953.1 Shigella phage SHFML-11, complete genome                  49.1       6e-04 
KX130861.1 Shigella phage SHFML-11, complete genome                   49.1       6e-04 
NC_022517.1 Baboon endogenous virus strain M7 proviral DNA, compl...  44.6       0.007 
D10032.1 Baboon endogenous virus strain M7 proviral DNA, complete...  44.6       0.007 
NC_022517.1 Baboon endogenous virus strain M7 proviral DNA, compl...  44.6       0.007 
D10032.1 Baboon endogenous virus strain M7 proviral DNA, complete...  44.6       0.007 
NC_006934.1 Reticuloendotheliosis virus strain HA9901 from China,...  42.8       0.024 
AY842951.1 Reticuloendotheliosis virus strain HA9901 from China, ...  42.8       0.024 
NC_001488.1 Human T-lymphotropic virus 2, complete proviral genome    41.9       0.085 
M10060.1 Human T-lymphotropic virus 2, complete proviral genome       41.9       0.085 
NC_031906.1 Synechococcus phage S-CAM3 isolate 1010CC42, complete...  41.0       0.085 
KU686199.1 Synechococcus phage S-CAM3 isolate 1010CC42, complete ...  41.0       0.085 
MK227353.1 Corella adenovirus 1 isolate CorAdV1/Melbourne/2015, c...  41.0       0.085 
NC_001414.1 Bovine leukemia virus, complete genome                    38.3       1.0   
AF033818.1 Bovine leukemia virus complete genome                      38.3       1.0   
NC_048209.1 Zambian malbrouck virus 1 isolate SHFVagmMal_seqID_01...  37.4       1.0   
KT166441.1 Zambian malbrouck virus 1 isolate SHFVagmMal_seqID_01,...  37.4       1.0   
NC_048209.1 Zambian malbrouck virus 1 isolate SHFVagmMal_seqID_01...  37.4       1.0   
KT166441.1 Zambian malbrouck virus 1 isolate SHFVagmMal_seqID_01,...  37.4       1.0   
NC_048045.1 Caulobacter phage CcrBL10, complete genome                36.5       3.6   
NC_041845.1 Flavobacterium phage FCV-1, complete genome               36.5       3.6   
MH588544.1 Caulobacter phage CcrBL10, complete genome                 36.5       3.6   
KY979235.1 Flavobacterium phage FCV-1, complete genome                36.5       3.6   
J02029.1 Human T-cell lymphotropic virus type I (proviral), compl...  36.5       3.6   
NC_049932.1 Enterococcus phage vB_EfaP_Ef6.2, complete genome         35.6       3.6   
NC_028954.1 Rhodobacter phage RcRhea, complete genome                 35.6       3.6   
MK721188.1 Enterococcus phage vB_EfaP_Ef6.2, complete genome          35.6       3.6   
KR935216.1 Rhodobacter phage RcRhea, complete genome                  35.6       3.6   
NC_055166.1 Beluga whale alphaherpesvirus 1 strain LN3131-1, comp...  35.6       3.6   
NC_011546.1 Simian T-cell lymphotropic virus 6 strain Cmo8699AB, ...  35.6       3.6   
MF678601.1 Beluga whale alphaherpesvirus 1 strain LN3131-1            35.6       3.6   
EU231644.1 Simian T-cell lymphotropic virus 6 strain Cmo8699AB, c...  35.6       3.6   


>NC_038858.1 FBR murine osteosarcoma, complete proviral sequence 
integrated in Rattus norvegicus genome
Length=3811

 Score = 396 bits (438),  Expect = 1e-108
 Identities = 228/234 (97%), Gaps = 0/234 (0%)
 Strand=Plus/Minus

Query  184  CTCCCGACGGTGGGTCGGTGGTCCCTGGGCAGGGGTCTCCAAATCCCGGACGAGCCCCCA  243
            |||||||||||||||||||||||||||||| |||||||||  ||||||||||||||||||
Sbjct  647  CTCCCGACGGTGGGTCGGTGGTCCCTGGGCGGGGGTCTCCGGATCCCGGACGAGCCCCCA  588

Query  244  AATGAAAGACCCCCAGGCTGGGCAGTCAATCACTCTGAGGAGACCCTCCCAAGGAACAGC  303
            ||||||||||||||||||||||||||||||||||||||||||||||||||||||| ||||
Sbjct  587  AATGAAAGACCCCCAGGCTGGGCAGTCAATCACTCTGAGGAGACCCTCCCAAGGATCAGC  528

Query  304  GAGACCACGATTCGGATGCAACAGCAAAAGGCTTTATTGGATACACGGGTACCCGGGCGA  363
            ||||||||||||||||||||||||||||||||||||||||||||||||||||||||||||
Sbjct  527  GAGACCACGATTCGGATGCAACAGCAAAAGGCTTTATTGGATACACGGGTACCCGGGCGA  468

Query  364  CTCAGTCTATCGGAGGACTGGCGCGCCGAGTGTGGGGTGTTTACCCTTTTTATA  417
            ||||||||||||||||||||||||||||||||||||||  ||||||||||||||
Sbjct  467  CTCAGTCTATCGGAGGACTGGCGCGCCGAGTGTGGGGTTCTTACCCTTTTTATA  414


 Score = 297 bits (329),  Expect = 7e-79
 Identities = 169/172 (98%), Gaps = 0/172 (0%)
 Strand=Plus/Minus

Query  246   TGAAAGACCCCCAGGCTGGGCAGTCAATCACTCTGAGGAGACCCTCCCAAGGAACAGCGA  305
             ||||||||||||||||||||||||||||||||||||||||||||||||||||| ||||||
Sbjct  3801  TGAAAGACCCCCAGGCTGGGCAGTCAATCACTCTGAGGAGACCCTCCCAAGGATCAGCGA  3742

Query  306   GACCACGATTCGGATGCAACAGCAAAAGGCTTTATTGGATACACGGGTACCCGGGCGACT  365
             ||||||||||||||||||||||||||||||||||||||||||||||||||||||||||||
Sbjct  3741  GACCACGATTCGGATGCAACAGCAAAAGGCTTTATTGGATACACGGGTACCCGGGCGACT  3682

Query  366   CAGTCTATCGGAGGACTGGCGCGCCGAGTGTGGGGTGTTTACCCTTTTTATA  417
             ||||||||||||||||||||||||||||||||||||  ||||||||||||||
Sbjct  3681  CAGTCTATCGGAGGACTGGCGCGCCGAGTGTGGGGTTCTTACCCTTTTTATA  3630


>K02712.2 FBR murine osteosarcoma, complete proviral sequence 
integrated in Rattus norvegicus genome
Length=3811

 Score = 396 bits (438),  Expect = 1e-108
 Identities = 228/234 (97%), Gaps = 0/234 (0%)
 Strand=Plus/Minus

Query  184  CTCCCGACGGTGGGTCGGTGGTCCCTGGGCAGGGGTCTCCAAATCCCGGACGAGCCCCCA  243
            |||||||||||||||||||||||||||||| |||||||||  ||||||||||||||||||
Sbjct  647  CTCCCGACGGTGGGTCGGTGGTCCCTGGGCGGGGGTCTCCGGATCCCGGACGAGCCCCCA  588

Query  244  AATGAAAGACCCCCAGGCTGGGCAGTCAATCACTCTGAGGAGACCCTCCCAAGGAACAGC  303
            ||||||||||||||||||||||||||||||||||||||||||||||||||||||| ||||
Sbjct  587  AATGAAAGACCCCCAGGCTGGGCAGTCAATCACTCTGAGGAGACCCTCCCAAGGATCAGC  528

Query  304  GAGACCACGATTCGGATGCAACAGCAAAAGGCTTTATTGGATACACGGGTACCCGGGCGA  363
            ||||||||||||||||||||||||||||||||||||||||||||||||||||||||||||
Sbjct  527  GAGACCACGATTCGGATGCAACAGCAAAAGGCTTTATTGGATACACGGGTACCCGGGCGA  468

Query  364  CTCAGTCTATCGGAGGACTGGCGCGCCGAGTGTGGGGTGTTTACCCTTTTTATA  417
            ||||||||||||||||||||||||||||||||||||||  ||||||||||||||
Sbjct  467  CTCAGTCTATCGGAGGACTGGCGCGCCGAGTGTGGGGTTCTTACCCTTTTTATA  414


 Score = 297 bits (329),  Expect = 7e-79
 Identities = 169/172 (98%), Gaps = 0/172 (0%)
 Strand=Plus/Minus

Query  246   TGAAAGACCCCCAGGCTGGGCAGTCAATCACTCTGAGGAGACCCTCCCAAGGAACAGCGA  305
             ||||||||||||||||||||||||||||||||||||||||||||||||||||| ||||||
Sbjct  3801  TGAAAGACCCCCAGGCTGGGCAGTCAATCACTCTGAGGAGACCCTCCCAAGGATCAGCGA  3742

Query  306   GACCACGATTCGGATGCAACAGCAAAAGGCTTTATTGGATACACGGGTACCCGGGCGACT  365
             ||||||||||||||||||||||||||||||||||||||||||||||||||||||||||||
Sbjct  3741  GACCACGATTCGGATGCAACAGCAAAAGGCTTTATTGGATACACGGGTACCCGGGCGACT  3682

Query  366   CAGTCTATCGGAGGACTGGCGCGCCGAGTGTGGGGTGTTTACCCTTTTTATA  417
             ||||||||||||||||||||||||||||||||||||  ||||||||||||||
Sbjct  3681  CAGTCTATCGGAGGACTGGCGCGCCGAGTGTGGGGTTCTTACCCTTTTTATA  3630


>NC_043426.1 Kirsten murine sarcoma virus (KiMSV) p15 env coding 
region and long terminal repeat (LTR)
Length=1329

 Score = 381 bits (422),  Expect = 2e-104
 Identities = 227/235 (97%), Gaps = 2/235 (1%)
 Strand=Plus/Minus

Query  184   CTCCCGACGGTGGGTCGGTGGTCCCTGGGCAGGGGTCTCCAAATCCCGGACGAGCCCCCA  243
             |||||||||||||||||||||||||||||| |||||||||||||||||||||||||||||
Sbjct  1224  CTCCCGACGGTGGGTCGGTGGTCCCTGGGCGGGGGTCTCCAAATCCCGGACGAGCCCCCA  1165

Query  244   AATGAAAGACCCCCAGGCTGGGCAGTCAATCACTCTGAGGAGACCCTCCCAAGGAACAGC  303
             ||||||||||||||| ||||||||||||||||||||||||||||||||||||||| ||||
Sbjct  1164  AATGAAAGACCCCCAAGCTGGGCAGTCAATCACTCTGAGGAGACCCTCCCAAGGATCAGC  1105

Query  304   GAGACCACG-ATTCGGATGCAACAGCAAAAGGCTTTATTGGATACACGGGTACCCGGGCG  362
             ||||||||| || ||||||||||||||| |||||||||||||||||||||||||||||||
Sbjct  1104  GAGACCACGAATCCGGATGCAACAGCAAGAGGCTTTATTGGATACACGGGTACCCGGGCG  1045

Query  363   ACTCAGTCTATCGGAGGACTGGCGCGCCGAGTGTGGGGTGTTTACCCTTTTTATA  417
             ||||||||||||||||||||||||| ||||||||||||| |||||||||||||||
Sbjct  1044  ACTCAGTCTATCGGAGGACTGGCGC-CCGAGTGTGGGGTTTTTACCCTTTTTATA  991


>X00984.1 Kirsten murine sarcoma virus (KiMSV) p15 env coding 
region and long terminal repeat (LTR)
Length=1329

 Score = 381 bits (422),  Expect = 2e-104
 Identities = 227/235 (97%), Gaps = 2/235 (1%)
 Strand=Plus/Minus

Query  184   CTCCCGACGGTGGGTCGGTGGTCCCTGGGCAGGGGTCTCCAAATCCCGGACGAGCCCCCA  243
             |||||||||||||||||||||||||||||| |||||||||||||||||||||||||||||
Sbjct  1224  CTCCCGACGGTGGGTCGGTGGTCCCTGGGCGGGGGTCTCCAAATCCCGGACGAGCCCCCA  1165

Query  244   AATGAAAGACCCCCAGGCTGGGCAGTCAATCACTCTGAGGAGACCCTCCCAAGGAACAGC  303
             ||||||||||||||| ||||||||||||||||||||||||||||||||||||||| ||||
Sbjct  1164  AATGAAAGACCCCCAAGCTGGGCAGTCAATCACTCTGAGGAGACCCTCCCAAGGATCAGC  1105

Query  304   GAGACCACG-ATTCGGATGCAACAGCAAAAGGCTTTATTGGATACACGGGTACCCGGGCG  362
             ||||||||| || ||||||||||||||| |||||||||||||||||||||||||||||||
Sbjct  1104  GAGACCACGAATCCGGATGCAACAGCAAGAGGCTTTATTGGATACACGGGTACCCGGGCG  1045

Query  363   ACTCAGTCTATCGGAGGACTGGCGCGCCGAGTGTGGGGTGTTTACCCTTTTTATA  417
             ||||||||||||||||||||||||| ||||||||||||| |||||||||||||||
Sbjct  1044  ACTCAGTCTATCGGAGGACTGGCGC-CCGAGTGTGGGGTTTTTACCCTTTTTATA  991


>NC_001500.1 Spleen focus-forming virus, complete genome
Length=6296

 Score = 335 bits (371),  Expect = 3e-90
 Identities = 216/235 (92%), Gaps = 1/235 (0%)
 Strand=Plus/Minus

Query  184  CTCCCGACGGTGGGTCGGTGGTCCCTGGGCAGGGGTCTCCAAATCCCGGACGAGCCCCCA  243
            |||||||||||||||||||||||||||||| |||||||||||||||||||||||||||||
Sbjct  576  CTCCCGACGGTGGGTCGGTGGTCCCTGGGCGGGGGTCTCCAAATCCCGGACGAGCCCCCA  517

Query  244  AATGAAAGACCCCCAGGCTGGGCAGTCAATCACTCTGAGGAGACCCTCCCAAGGAACAGC  303
            ||||||||||||||  | |||||||||||||| |||||||||||||||||||||| ||||
Sbjct  516  AATGAAAGACCCCCGAGGTGGGCAGTCAATCAATCTGAGGAGACCCTCCCAAGGATCAGC  457

Query  304  GAGACCACGATTCGGATGCAA-CAGCAAAAGGCTTTATTGGATACACGGGTACCCGGGCG  362
            ||| ||||||||||||||||| |||||| ||||||||||||  |||||||||||||||||
Sbjct  456  GAGTCCACGATTCGGATGCAATCAGCAAGAGGCTTTATTGGGAACACGGGTACCCGGGCG  397

Query  363  ACTCAGTCTATCGGAGGACTGGCGCGCCGAGTGTGGGGTGTTTACCCTTTTTATA  417
            ||||||||| ||||||||||||||||||||||| |||||  | | |  |||||||
Sbjct  396  ACTCAGTCTGTCGGAGGACTGGCGCGCCGAGTGAGGGGTTGTGAGCTCTTTTATA  342


 Score = 228 bits (252),  Expect = 3e-58
 Identities = 155/173 (90%), Gaps = 1/173 (1%)
 Strand=Plus/Minus

Query  246   TGAAAGACCCCCAGGCTGGGCAGTCAATCACTCTGAGGAGACCCTCCCAAGGAACAGCGA  305
             ||||||||||||  | |||||||||||||| |||||||||||||||||||||| ||||||
Sbjct  6296  TGAAAGACCCCCGAGGTGGGCAGTCAATCAATCTGAGGAGACCCTCCCAAGGATCAGCGA  6237

Query  306   GACCACGATTCGGATGCAA-CAGCAAAAGGCTTTATTGGATACACGGGTACCCGGGCGAC  364
             | ||||||||||||||||| |||||| ||||||||||||  |||||||||||||||||||
Sbjct  6236  GTCCACGATTCGGATGCAATCAGCAAGAGGCTTTATTGGGAACACGGGTACCCGGGCGAC  6177

Query  365   TCAGTCTATCGGAGGACTGGCGCGCCGAGTGTGGGGTGTTTACCCTTTTTATA  417
             ||||||| ||||||||||||||||||||||| |||||  | | |  |||||||
Sbjct  6176  TCAGTCTGTCGGAGGACTGGCGCGCCGAGTGAGGGGTTGTGAGCTCTTTTATA  6124


 Score = 200 bits (221),  Expect = 1e-49
 Identities = 154/183 (84%), Gaps = 0/183 (0%)
 Strand=Plus/Minus

Query  3     AGGACGGTGTAGGGTCCCTTCCAGCGAGGTTCTAAGTTTTTGGTCTGGTGCCGGCGCACC  62
             ||||||||||||||||| |||||||| ||||||||||| || |||||||||||||| |||
Sbjct  4303  AGGACGGTGTAGGGTCCTTTCCAGCGGGGTTCTAAGTTCTTAGTCTGGTGCCGGCGTACC  4244

Query  63    CACACGGAGTCCCCAATCCGGAAGGGGTGTGGTATCACTGGTTGGTCTAGTTGGTCCCGG  122
             ||||||| ||| || |  |||| |||||||||||||||||| || || || |||||| | 
Sbjct  4243  CACACGGCGTCACCGACACGGAGGGGGTGTGGTATCACTGGCTGATCCAGCTGGTCCTGA  4184

Query  123   TAGGCCTCGGCCAGTGGTTTCCAAATTTTTCGCTGCACCGTTTGGAGGGCCTGTAAGTGA  182
             || ||  |||||||||| ||||| |  | ||| || || | |||||||||||||||||||
Sbjct  4183  TAAGCAGCGGCCAGTGGCTTCCAGACCTCTCGTTGTACTGCTTGGAGGGCCTGTAAGTGA  4124

Query  183   GCT  185
             |||
Sbjct  4123  GCT  4121


>K00021.1 Friend spleen focus-forming virus (proviral), complete 
genome
Length=6296

 Score = 335 bits (371),  Expect = 3e-90
 Identities = 216/235 (92%), Gaps = 1/235 (0%)
 Strand=Plus/Minus

Query  184  CTCCCGACGGTGGGTCGGTGGTCCCTGGGCAGGGGTCTCCAAATCCCGGACGAGCCCCCA  243
            |||||||||||||||||||||||||||||| |||||||||||||||||||||||||||||
Sbjct  576  CTCCCGACGGTGGGTCGGTGGTCCCTGGGCGGGGGTCTCCAAATCCCGGACGAGCCCCCA  517

Query  244  AATGAAAGACCCCCAGGCTGGGCAGTCAATCACTCTGAGGAGACCCTCCCAAGGAACAGC  303
            ||||||||||||||  | |||||||||||||| |||||||||||||||||||||| ||||
Sbjct  516  AATGAAAGACCCCCGAGGTGGGCAGTCAATCAATCTGAGGAGACCCTCCCAAGGATCAGC  457

Query  304  GAGACCACGATTCGGATGCAA-CAGCAAAAGGCTTTATTGGATACACGGGTACCCGGGCG  362
            ||| ||||||||||||||||| |||||| ||||||||||||  |||||||||||||||||
Sbjct  456  GAGTCCACGATTCGGATGCAATCAGCAAGAGGCTTTATTGGGAACACGGGTACCCGGGCG  397

Query  363  ACTCAGTCTATCGGAGGACTGGCGCGCCGAGTGTGGGGTGTTTACCCTTTTTATA  417
            ||||||||| ||||||||||||||||||||||| |||||  | | |  |||||||
Sbjct  396  ACTCAGTCTGTCGGAGGACTGGCGCGCCGAGTGAGGGGTTGTGAGCTCTTTTATA  342


 Score = 228 bits (252),  Expect = 3e-58
 Identities = 155/173 (90%), Gaps = 1/173 (1%)
 Strand=Plus/Minus

Query  246   TGAAAGACCCCCAGGCTGGGCAGTCAATCACTCTGAGGAGACCCTCCCAAGGAACAGCGA  305
             ||||||||||||  | |||||||||||||| |||||||||||||||||||||| ||||||
Sbjct  6296  TGAAAGACCCCCGAGGTGGGCAGTCAATCAATCTGAGGAGACCCTCCCAAGGATCAGCGA  6237

Query  306   GACCACGATTCGGATGCAA-CAGCAAAAGGCTTTATTGGATACACGGGTACCCGGGCGAC  364
             | ||||||||||||||||| |||||| ||||||||||||  |||||||||||||||||||
Sbjct  6236  GTCCACGATTCGGATGCAATCAGCAAGAGGCTTTATTGGGAACACGGGTACCCGGGCGAC  6177

Query  365   TCAGTCTATCGGAGGACTGGCGCGCCGAGTGTGGGGTGTTTACCCTTTTTATA  417
             ||||||| ||||||||||||||||||||||| |||||  | | |  |||||||
Sbjct  6176  TCAGTCTGTCGGAGGACTGGCGCGCCGAGTGAGGGGTTGTGAGCTCTTTTATA  6124


 Score = 200 bits (221),  Expect = 1e-49
 Identities = 154/183 (84%), Gaps = 0/183 (0%)
 Strand=Plus/Minus

Query  3     AGGACGGTGTAGGGTCCCTTCCAGCGAGGTTCTAAGTTTTTGGTCTGGTGCCGGCGCACC  62
             ||||||||||||||||| |||||||| ||||||||||| || |||||||||||||| |||
Sbjct  4303  AGGACGGTGTAGGGTCCTTTCCAGCGGGGTTCTAAGTTCTTAGTCTGGTGCCGGCGTACC  4244

Query  63    CACACGGAGTCCCCAATCCGGAAGGGGTGTGGTATCACTGGTTGGTCTAGTTGGTCCCGG  122
             ||||||| ||| || |  |||| |||||||||||||||||| || || || |||||| | 
Sbjct  4243  CACACGGCGTCACCGACACGGAGGGGGTGTGGTATCACTGGCTGATCCAGCTGGTCCTGA  4184

Query  123   TAGGCCTCGGCCAGTGGTTTCCAAATTTTTCGCTGCACCGTTTGGAGGGCCTGTAAGTGA  182
             || ||  |||||||||| ||||| |  | ||| || || | |||||||||||||||||||
Sbjct  4183  TAAGCAGCGGCCAGTGGCTTCCAGACCTCTCGTTGTACTGCTTGGAGGGCCTGTAAGTGA  4124

Query  183   GCT  185
             |||
Sbjct  4123  GCT  4121


>NC_001362.1 Friend murine leukemia virus FB29 complete genome
Length=8323

 Score = 319 bits (353),  Expect = 2e-85
 Identities = 193/204 (95%), Gaps = 0/204 (0%)
 Strand=Plus/Minus

Query  184  CTCCCGACGGTGGGTCGGTGGTCCCTGGGCAGGGGTCTCCAAATCCCGGACGAGCCCCCA  243
            ||||||  ||||||||||||||||||||||||||||||||| ||||||||||||||||||
Sbjct  204  CTCCCGGTGGTGGGTCGGTGGTCCCTGGGCAGGGGTCTCCAGATCCCGGACGAGCCCCCA  145

Query  244  AATGAAAGACCCCCAGGCTGGGCAGTCAATCACTCTGAGGAGACCCTCCCAAGGAACAGC  303
            ||||||||||||||  |  ||| |||||||||||||||||||||||||||||||||||||
Sbjct  144  AATGAAAGACCCCCGAGACGGGTAGTCAATCACTCTGAGGAGACCCTCCCAAGGAACAGC  85

Query  304  GAGACCACGATTCGGATGCAACAGCAAAAGGCTTTATTGGATACACGGGTACCCGGGCGA  363
            |||||||||| |||||||||||||||| ||| ||||||||||||||||||||||||||||
Sbjct  84   GAGACCACGAGTCGGATGCAACAGCAAGAGGATTTATTGGATACACGGGTACCCGGGCGA  25

Query  364  CTCAGTCTATCGGAGGACTGGCGC  387
            ||||||||||||||||||||||||
Sbjct  24   CTCAGTCTATCGGAGGACTGGCGC  1


 Score = 137 bits (151),  Expect = 1e-30
 Identities = 89/98 (91%), Gaps = 0/98 (0%)
 Strand=Plus/Minus

Query  320   TGCAACAGCAAAAGGCTTTATTGGATACACGGGTACCCGGGCGACTCAGTCTATCGGAGG  379
             ||||||||||| ||| ||||||||||||||||||||||||||||||||||||||||||||
Sbjct  8323  TGCAACAGCAAGAGGATTTATTGGATACACGGGTACCCGGGCGACTCAGTCTATCGGAGG  8264

Query  380   ACTGGCGCGCCGAGTGTGGGGTGTTTACCCTTTTTATA  417
             |||||||||||||||| |||||  | | |  |||||||
Sbjct  8263  ACTGGCGCGCCGAGTGAGGGGTTGTGAGCTCTTTTATA  8226


>Z11128.1 Friend murine leukemia virus FB29 complete genome
Length=8323

 Score = 319 bits (353),  Expect = 2e-85
 Identities = 193/204 (95%), Gaps = 0/204 (0%)
 Strand=Plus/Minus

Query  184  CTCCCGACGGTGGGTCGGTGGTCCCTGGGCAGGGGTCTCCAAATCCCGGACGAGCCCCCA  243
            ||||||  ||||||||||||||||||||||||||||||||| ||||||||||||||||||
Sbjct  204  CTCCCGGTGGTGGGTCGGTGGTCCCTGGGCAGGGGTCTCCAGATCCCGGACGAGCCCCCA  145

Query  244  AATGAAAGACCCCCAGGCTGGGCAGTCAATCACTCTGAGGAGACCCTCCCAAGGAACAGC  303
            ||||||||||||||  |  ||| |||||||||||||||||||||||||||||||||||||
Sbjct  144  AATGAAAGACCCCCGAGACGGGTAGTCAATCACTCTGAGGAGACCCTCCCAAGGAACAGC  85

Query  304  GAGACCACGATTCGGATGCAACAGCAAAAGGCTTTATTGGATACACGGGTACCCGGGCGA  363
            |||||||||| |||||||||||||||| ||| ||||||||||||||||||||||||||||
Sbjct  84   GAGACCACGAGTCGGATGCAACAGCAAGAGGATTTATTGGATACACGGGTACCCGGGCGA  25

Query  364  CTCAGTCTATCGGAGGACTGGCGC  387
            ||||||||||||||||||||||||
Sbjct  24   CTCAGTCTATCGGAGGACTGGCGC  1


 Score = 137 bits (151),  Expect = 1e-30
 Identities = 89/98 (91%), Gaps = 0/98 (0%)
 Strand=Plus/Minus

Query  320   TGCAACAGCAAAAGGCTTTATTGGATACACGGGTACCCGGGCGACTCAGTCTATCGGAGG  379
             ||||||||||| ||| ||||||||||||||||||||||||||||||||||||||||||||
Sbjct  8323  TGCAACAGCAAGAGGATTTATTGGATACACGGGTACCCGGGCGACTCAGTCTATCGGAGG  8264

Query  380   ACTGGCGCGCCGAGTGTGGGGTGTTTACCCTTTTTATA  417
             |||||||||||||||| |||||  | | |  |||||||
Sbjct  8263  ACTGGCGCGCCGAGTGAGGGGTTGTGAGCTCTTTTATA  8226


>NC_001362.1 Friend murine leukemia virus FB29 complete genome
Length=8323

 Score = 319 bits (353),  Expect = 2e-85
 Identities = 193/204 (95%), Gaps = 0/204 (0%)
 Strand=Plus/Minus

Query  184  CTCCCGACGGTGGGTCGGTGGTCCCTGGGCAGGGGTCTCCAAATCCCGGACGAGCCCCCA  243
            ||||||  ||||||||||||||||||||||||||||||||| ||||||||||||||||||
Sbjct  204  CTCCCGGTGGTGGGTCGGTGGTCCCTGGGCAGGGGTCTCCAGATCCCGGACGAGCCCCCA  145

Query  244  AATGAAAGACCCCCAGGCTGGGCAGTCAATCACTCTGAGGAGACCCTCCCAAGGAACAGC  303
            ||||||||||||||  |  ||| |||||||||||||||||||||||||||||||||||||
Sbjct  144  AATGAAAGACCCCCGAGACGGGTAGTCAATCACTCTGAGGAGACCCTCCCAAGGAACAGC  85

Query  304  GAGACCACGATTCGGATGCAACAGCAAAAGGCTTTATTGGATACACGGGTACCCGGGCGA  363
            |||||||||| |||||||||||||||| ||| ||||||||||||||||||||||||||||
Sbjct  84   GAGACCACGAGTCGGATGCAACAGCAAGAGGATTTATTGGATACACGGGTACCCGGGCGA  25

Query  364  CTCAGTCTATCGGAGGACTGGCGC  387
            ||||||||||||||||||||||||
Sbjct  24   CTCAGTCTATCGGAGGACTGGCGC  1


 Score = 137 bits (151),  Expect = 1e-30
 Identities = 89/98 (91%), Gaps = 0/98 (0%)
 Strand=Plus/Minus

Query  320   TGCAACAGCAAAAGGCTTTATTGGATACACGGGTACCCGGGCGACTCAGTCTATCGGAGG  379
             ||||||||||| ||| ||||||||||||||||||||||||||||||||||||||||||||
Sbjct  8323  TGCAACAGCAAGAGGATTTATTGGATACACGGGTACCCGGGCGACTCAGTCTATCGGAGG  8264

Query  380   ACTGGCGCGCCGAGTGTGGGGTGTTTACCCTTTTTATA  417
             |||||||||||||||| |||||  | | |  |||||||
Sbjct  8263  ACTGGCGCGCCGAGTGAGGGGTTGTGAGCTCTTTTATA  8226


>Z11128.1 Friend murine leukemia virus FB29 complete genome
Length=8323

 Score = 319 bits (353),  Expect = 2e-85
 Identities = 193/204 (95%), Gaps = 0/204 (0%)
 Strand=Plus/Minus

Query  184  CTCCCGACGGTGGGTCGGTGGTCCCTGGGCAGGGGTCTCCAAATCCCGGACGAGCCCCCA  243
            ||||||  ||||||||||||||||||||||||||||||||| ||||||||||||||||||
Sbjct  204  CTCCCGGTGGTGGGTCGGTGGTCCCTGGGCAGGGGTCTCCAGATCCCGGACGAGCCCCCA  145

Query  244  AATGAAAGACCCCCAGGCTGGGCAGTCAATCACTCTGAGGAGACCCTCCCAAGGAACAGC  303
            ||||||||||||||  |  ||| |||||||||||||||||||||||||||||||||||||
Sbjct  144  AATGAAAGACCCCCGAGACGGGTAGTCAATCACTCTGAGGAGACCCTCCCAAGGAACAGC  85

Query  304  GAGACCACGATTCGGATGCAACAGCAAAAGGCTTTATTGGATACACGGGTACCCGGGCGA  363
            |||||||||| |||||||||||||||| ||| ||||||||||||||||||||||||||||
Sbjct  84   GAGACCACGAGTCGGATGCAACAGCAAGAGGATTTATTGGATACACGGGTACCCGGGCGA  25

Query  364  CTCAGTCTATCGGAGGACTGGCGC  387
            ||||||||||||||||||||||||
Sbjct  24   CTCAGTCTATCGGAGGACTGGCGC  1


 Score = 137 bits (151),  Expect = 1e-30
 Identities = 89/98 (91%), Gaps = 0/98 (0%)
 Strand=Plus/Minus

Query  320   TGCAACAGCAAAAGGCTTTATTGGATACACGGGTACCCGGGCGACTCAGTCTATCGGAGG  379
             ||||||||||| ||| ||||||||||||||||||||||||||||||||||||||||||||
Sbjct  8323  TGCAACAGCAAGAGGATTTATTGGATACACGGGTACCCGGGCGACTCAGTCTATCGGAGG  8264

Query  380   ACTGGCGCGCCGAGTGTGGGGTGTTTACCCTTTTTATA  417
             |||||||||||||||| |||||  | | |  |||||||
Sbjct  8263  ACTGGCGCGCCGAGTGAGGGGTTGTGAGCTCTTTTATA  8226


>NC_007815.2 PreXMRV-1 provirus, complete genome
Length=8197

 Score = 317 bits (351),  Expect = 7e-85
 Identities = 194/205 (95%), Gaps = 1/205 (0%)
 Strand=Plus/Minus

Query  184  CTCCCGACGGTGGGTCGGTGGTCCCTGGGCAGGGGTCTCCAAATCCCGGACGAGCCCCCA  243
            |||||||||||||||||||||||||||||| ||||||||| |||||||||||||||||||
Sbjct  205  CTCCCGACGGTGGGTCGGTGGTCCCTGGGCGGGGGTCTCCGAATCCCGGACGAGCCCCCA  146

Query  244  AATGAAAGACCCCCAGGCTGGGCAGTCAATCACTCTGAGGAGACCCTCCCAAGGAACAGC  303
            ||||||||||||||  |||||| |||||||||||||||||||||||||||||||||||||
Sbjct  145  AATGAAAGACCCCCGAGCTGGGTAGTCAATCACTCTGAGGAGACCCTCCCAAGGAACAGC  86

Query  304  GAGACCACGATTCGGATGC-AACAGCAAAAGGCTTTATTGGATACACGGGTACCCGGGCG  362
            ||| ||||| ||||||||| |||||||||||||||||||||  |||||||||||||||||
Sbjct  85   GAGGCCACGCTTCGGATGCAAACAGCAAAAGGCTTTATTGGGAACACGGGTACCCGGGCG  26

Query  363  ACTCAGTCTATCGGAGGACTGGCGC  387
            ||||||||||||||| |||||||||
Sbjct  25   ACTCAGTCTATCGGATGACTGGCGC  1


 Score = 205 bits (226),  Expect = 3e-51
 Identities = 155/183 (85%), Gaps = 0/183 (0%)
 Strand=Plus/Minus

Query  3     AGGACGGTGTAGGGTCCCTTCCAGCGAGGTTCTAAGTTTTTGGTCTGGTGCCGGCGCACC  62
             ||||||||||||||||| |||||||||||||||||||| || |||||||||||||| |||
Sbjct  5670  AGGACGGTGTAGGGTCCTTTCCAGCGAGGTTCTAAGTTCTTAGTCTGGTGCCGGCGTACC  5611

Query  63    CACACGGAGTCCCCAATCCGGAAGGGGTGTGGTATCACTGGTTGGTCTAGTTGGTCCCGG  122
             ||||||| ||| || |  ||||||||||||||||||||||| || ||||| |||||| | 
Sbjct  5610  CACACGGCGTCACCGACACGGAAGGGGTGTGGTATCACTGGCTGATCTAGCTGGTCCTGA  5551

Query  123   TAGGCCTCGGCCAGTGGTTTCCAAATTTTTCGCTGCACCGTTTGGAGGGCCTGTAAGTGA  182
             || ||  ||||||| || ||||| |  | | | || || | |||||||||||||||||||
Sbjct  5550  TAAGCAGCGGCCAGCGGCTTCCAGACCTCTTGTTGTACTGCTTGGAGGGCCTGTAAGTGA  5491

Query  183   GCT  185
             |||
Sbjct  5490  GCT  5488


 Score = 140 bits (154),  Expect = 1e-31
 Identities = 93/101 (92%), Gaps = 2/101 (2%)
 Strand=Plus/Minus

Query  319   ATGCAA-CAGCAAAAGGCTTTATTGGATACACGGGTACCCGGGCGACTCAGTCTATCGGA  377
             |||||| |||||||||||||||||||  ||||||||||||||||||||||||||||||||
Sbjct  8197  ATGCAAACAGCAAAAGGCTTTATTGGGAACACGGGTACCCGGGCGACTCAGTCTATCGGA  8138

Query  378   GGACTGGCGCGCCGAGTGTGGGGTGTTTA-CCCTTTTTATA  417
              |||||||||||||||||||| ||  ||| |||||||||||
Sbjct  8137  TGACTGGCGCGCCGAGTGTGGAGTTCTTACCCCTTTTTATA  8097


>FR871849.1 PreXMRV-1 complete proviral genome
Length=8197

 Score = 317 bits (351),  Expect = 7e-85
 Identities = 194/205 (95%), Gaps = 1/205 (0%)
 Strand=Plus/Minus

Query  184  CTCCCGACGGTGGGTCGGTGGTCCCTGGGCAGGGGTCTCCAAATCCCGGACGAGCCCCCA  243
            |||||||||||||||||||||||||||||| ||||||||| |||||||||||||||||||
Sbjct  205  CTCCCGACGGTGGGTCGGTGGTCCCTGGGCGGGGGTCTCCGAATCCCGGACGAGCCCCCA  146

Query  244  AATGAAAGACCCCCAGGCTGGGCAGTCAATCACTCTGAGGAGACCCTCCCAAGGAACAGC  303
            ||||||||||||||  |||||| |||||||||||||||||||||||||||||||||||||
Sbjct  145  AATGAAAGACCCCCGAGCTGGGTAGTCAATCACTCTGAGGAGACCCTCCCAAGGAACAGC  86

Query  304  GAGACCACGATTCGGATGC-AACAGCAAAAGGCTTTATTGGATACACGGGTACCCGGGCG  362
            ||| ||||| ||||||||| |||||||||||||||||||||  |||||||||||||||||
Sbjct  85   GAGGCCACGCTTCGGATGCAAACAGCAAAAGGCTTTATTGGGAACACGGGTACCCGGGCG  26

Query  363  ACTCAGTCTATCGGAGGACTGGCGC  387
            ||||||||||||||| |||||||||
Sbjct  25   ACTCAGTCTATCGGATGACTGGCGC  1


 Score = 205 bits (226),  Expect = 3e-51
 Identities = 155/183 (85%), Gaps = 0/183 (0%)
 Strand=Plus/Minus

Query  3     AGGACGGTGTAGGGTCCCTTCCAGCGAGGTTCTAAGTTTTTGGTCTGGTGCCGGCGCACC  62
             ||||||||||||||||| |||||||||||||||||||| || |||||||||||||| |||
Sbjct  5670  AGGACGGTGTAGGGTCCTTTCCAGCGAGGTTCTAAGTTCTTAGTCTGGTGCCGGCGTACC  5611

Query  63    CACACGGAGTCCCCAATCCGGAAGGGGTGTGGTATCACTGGTTGGTCTAGTTGGTCCCGG  122
             ||||||| ||| || |  ||||||||||||||||||||||| || ||||| |||||| | 
Sbjct  5610  CACACGGCGTCACCGACACGGAAGGGGTGTGGTATCACTGGCTGATCTAGCTGGTCCTGA  5551

Query  123   TAGGCCTCGGCCAGTGGTTTCCAAATTTTTCGCTGCACCGTTTGGAGGGCCTGTAAGTGA  182
             || ||  ||||||| || ||||| |  | | | || || | |||||||||||||||||||
Sbjct  5550  TAAGCAGCGGCCAGCGGCTTCCAGACCTCTTGTTGTACTGCTTGGAGGGCCTGTAAGTGA  5491

Query  183   GCT  185
             |||
Sbjct  5490  GCT  5488


 Score = 140 bits (154),  Expect = 1e-31
 Identities = 93/101 (92%), Gaps = 2/101 (2%)
 Strand=Plus/Minus

Query  319   ATGCAA-CAGCAAAAGGCTTTATTGGATACACGGGTACCCGGGCGACTCAGTCTATCGGA  377
             |||||| |||||||||||||||||||  ||||||||||||||||||||||||||||||||
Sbjct  8197  ATGCAAACAGCAAAAGGCTTTATTGGGAACACGGGTACCCGGGCGACTCAGTCTATCGGA  8138

Query  378   GGACTGGCGCGCCGAGTGTGGGGTGTTTA-CCCTTTTTATA  417
              |||||||||||||||||||| ||  ||| |||||||||||
Sbjct  8137  TGACTGGCGCGCCGAGTGTGGAGTTCTTACCCCTTTTTATA  8097


>NC_007815.2 PreXMRV-1 provirus, complete genome
Length=8197

 Score = 317 bits (351),  Expect = 7e-85
 Identities = 194/205 (95%), Gaps = 1/205 (0%)
 Strand=Plus/Minus

Query  184  CTCCCGACGGTGGGTCGGTGGTCCCTGGGCAGGGGTCTCCAAATCCCGGACGAGCCCCCA  243
            |||||||||||||||||||||||||||||| ||||||||| |||||||||||||||||||
Sbjct  205  CTCCCGACGGTGGGTCGGTGGTCCCTGGGCGGGGGTCTCCGAATCCCGGACGAGCCCCCA  146

Query  244  AATGAAAGACCCCCAGGCTGGGCAGTCAATCACTCTGAGGAGACCCTCCCAAGGAACAGC  303
            ||||||||||||||  |||||| |||||||||||||||||||||||||||||||||||||
Sbjct  145  AATGAAAGACCCCCGAGCTGGGTAGTCAATCACTCTGAGGAGACCCTCCCAAGGAACAGC  86

Query  304  GAGACCACGATTCGGATGC-AACAGCAAAAGGCTTTATTGGATACACGGGTACCCGGGCG  362
            ||| ||||| ||||||||| |||||||||||||||||||||  |||||||||||||||||
Sbjct  85   GAGGCCACGCTTCGGATGCAAACAGCAAAAGGCTTTATTGGGAACACGGGTACCCGGGCG  26

Query  363  ACTCAGTCTATCGGAGGACTGGCGC  387
            ||||||||||||||| |||||||||
Sbjct  25   ACTCAGTCTATCGGATGACTGGCGC  1


 Score = 205 bits (226),  Expect = 3e-51
 Identities = 155/183 (85%), Gaps = 0/183 (0%)
 Strand=Plus/Minus

Query  3     AGGACGGTGTAGGGTCCCTTCCAGCGAGGTTCTAAGTTTTTGGTCTGGTGCCGGCGCACC  62
             ||||||||||||||||| |||||||||||||||||||| || |||||||||||||| |||
Sbjct  5670  AGGACGGTGTAGGGTCCTTTCCAGCGAGGTTCTAAGTTCTTAGTCTGGTGCCGGCGTACC  5611

Query  63    CACACGGAGTCCCCAATCCGGAAGGGGTGTGGTATCACTGGTTGGTCTAGTTGGTCCCGG  122
             ||||||| ||| || |  ||||||||||||||||||||||| || ||||| |||||| | 
Sbjct  5610  CACACGGCGTCACCGACACGGAAGGGGTGTGGTATCACTGGCTGATCTAGCTGGTCCTGA  5551

Query  123   TAGGCCTCGGCCAGTGGTTTCCAAATTTTTCGCTGCACCGTTTGGAGGGCCTGTAAGTGA  182
             || ||  ||||||| || ||||| |  | | | || || | |||||||||||||||||||
Sbjct  5550  TAAGCAGCGGCCAGCGGCTTCCAGACCTCTTGTTGTACTGCTTGGAGGGCCTGTAAGTGA  5491

Query  183   GCT  185
             |||
Sbjct  5490  GCT  5488


 Score = 140 bits (154),  Expect = 1e-31
 Identities = 93/101 (92%), Gaps = 2/101 (2%)
 Strand=Plus/Minus

Query  319   ATGCAA-CAGCAAAAGGCTTTATTGGATACACGGGTACCCGGGCGACTCAGTCTATCGGA  377
             |||||| |||||||||||||||||||  ||||||||||||||||||||||||||||||||
Sbjct  8197  ATGCAAACAGCAAAAGGCTTTATTGGGAACACGGGTACCCGGGCGACTCAGTCTATCGGA  8138

Query  378   GGACTGGCGCGCCGAGTGTGGGGTGTTTA-CCCTTTTTATA  417
              |||||||||||||||||||| ||  ||| |||||||||||
Sbjct  8137  TGACTGGCGCGCCGAGTGTGGAGTTCTTACCCCTTTTTATA  8097


>FR871849.1 PreXMRV-1 complete proviral genome
Length=8197

 Score = 317 bits (351),  Expect = 7e-85
 Identities = 194/205 (95%), Gaps = 1/205 (0%)
 Strand=Plus/Minus

Query  184  CTCCCGACGGTGGGTCGGTGGTCCCTGGGCAGGGGTCTCCAAATCCCGGACGAGCCCCCA  243
            |||||||||||||||||||||||||||||| ||||||||| |||||||||||||||||||
Sbjct  205  CTCCCGACGGTGGGTCGGTGGTCCCTGGGCGGGGGTCTCCGAATCCCGGACGAGCCCCCA  146

Query  244  AATGAAAGACCCCCAGGCTGGGCAGTCAATCACTCTGAGGAGACCCTCCCAAGGAACAGC  303
            ||||||||||||||  |||||| |||||||||||||||||||||||||||||||||||||
Sbjct  145  AATGAAAGACCCCCGAGCTGGGTAGTCAATCACTCTGAGGAGACCCTCCCAAGGAACAGC  86

Query  304  GAGACCACGATTCGGATGC-AACAGCAAAAGGCTTTATTGGATACACGGGTACCCGGGCG  362
            ||| ||||| ||||||||| |||||||||||||||||||||  |||||||||||||||||
Sbjct  85   GAGGCCACGCTTCGGATGCAAACAGCAAAAGGCTTTATTGGGAACACGGGTACCCGGGCG  26

Query  363  ACTCAGTCTATCGGAGGACTGGCGC  387
            ||||||||||||||| |||||||||
Sbjct  25   ACTCAGTCTATCGGATGACTGGCGC  1


 Score = 205 bits (226),  Expect = 3e-51
 Identities = 155/183 (85%), Gaps = 0/183 (0%)
 Strand=Plus/Minus

Query  3     AGGACGGTGTAGGGTCCCTTCCAGCGAGGTTCTAAGTTTTTGGTCTGGTGCCGGCGCACC  62
             ||||||||||||||||| |||||||||||||||||||| || |||||||||||||| |||
Sbjct  5670  AGGACGGTGTAGGGTCCTTTCCAGCGAGGTTCTAAGTTCTTAGTCTGGTGCCGGCGTACC  5611

Query  63    CACACGGAGTCCCCAATCCGGAAGGGGTGTGGTATCACTGGTTGGTCTAGTTGGTCCCGG  122
             ||||||| ||| || |  ||||||||||||||||||||||| || ||||| |||||| | 
Sbjct  5610  CACACGGCGTCACCGACACGGAAGGGGTGTGGTATCACTGGCTGATCTAGCTGGTCCTGA  5551

Query  123   TAGGCCTCGGCCAGTGGTTTCCAAATTTTTCGCTGCACCGTTTGGAGGGCCTGTAAGTGA  182
             || ||  ||||||| || ||||| |  | | | || || | |||||||||||||||||||
Sbjct  5550  TAAGCAGCGGCCAGCGGCTTCCAGACCTCTTGTTGTACTGCTTGGAGGGCCTGTAAGTGA  5491

Query  183   GCT  185
             |||
Sbjct  5490  GCT  5488


 Score = 140 bits (154),  Expect = 1e-31
 Identities = 93/101 (92%), Gaps = 2/101 (2%)
 Strand=Plus/Minus

Query  319   ATGCAA-CAGCAAAAGGCTTTATTGGATACACGGGTACCCGGGCGACTCAGTCTATCGGA  377
             |||||| |||||||||||||||||||  ||||||||||||||||||||||||||||||||
Sbjct  8197  ATGCAAACAGCAAAAGGCTTTATTGGGAACACGGGTACCCGGGCGACTCAGTCTATCGGA  8138

Query  378   GGACTGGCGCGCCGAGTGTGGGGTGTTTA-CCCTTTTTATA  417
              |||||||||||||||||||| ||  ||| |||||||||||
Sbjct  8137  TGACTGGCGCGCCGAGTGTGGAGTTCTTACCCCTTTTTATA  8097


>NC_001702.1 Murine type C retrovirus, complete genome
Length=8135

 Score = 313 bits (346),  Expect = 9e-84
 Identities = 193/205 (94%), Gaps = 1/205 (0%)
 Strand=Plus/Minus

Query  184  CTCCCGACGGTGGGTCGGTGGTCCCTGGGCAGGGGTCTCCAAATCCCGGACGAGCCCCCA  243
            |||||||||||||||||||||||||||||| |||||||||||||||||||||||||||||
Sbjct  205  CTCCCGACGGTGGGTCGGTGGTCCCTGGGCGGGGGTCTCCAAATCCCGGACGAGCCCCCA  146

Query  244  AATGAAAGACCCCCAGGCTGGGCAGTCAATCACTCTGAGGAGACCCTCCCAAGGAACAGC  303
            ||||||||||||||  || ||| |||||||||||| ||||||||||||||||||||||||
Sbjct  145  AATGAAAGACCCCCGAGCCGGGTAGTCAATCACTCAGAGGAGACCCTCCCAAGGAACAGC  86

Query  304  GAGACCACGATTCGGATGC-AACAGCAAAAGGCTTTATTGGATACACGGGTACCCGGGCG  362
            ||| ||||| ||||||||| |||||||||||||||||||||  |||||||||||||||||
Sbjct  85   GAGGCCACGTTTCGGATGCAAACAGCAAAAGGCTTTATTGGGAACACGGGTACCCGGGCG  26

Query  363  ACTCAGTCTATCGGAGGACTGGCGC  387
            ||||||||||||||| |||||||||
Sbjct  25   ACTCAGTCTATCGGATGACTGGCGC  1


 Score = 205 bits (226),  Expect = 3e-51
 Identities = 155/183 (85%), Gaps = 0/183 (0%)
 Strand=Plus/Minus

Query  3     AGGACGGTGTAGGGTCCCTTCCAGCGAGGTTCTAAGTTTTTGGTCTGGTGCCGGCGCACC  62
             ||||||||||||||||| |||||||||||||| ||||| || |||||||||||||| |||
Sbjct  5688  AGGACGGTGTAGGGTCCTTTCCAGCGAGGTTCCAAGTTCTTAGTCTGGTGCCGGCGTACC  5629

Query  63    CACACGGAGTCCCCAATCCGGAAGGGGTGTGGTATCACTGGTTGGTCTAGTTGGTCCCGG  122
             ||||||| ||| || |  ||||||||||||||||||||||| || ||||| |||||| | 
Sbjct  5628  CACACGGCGTCACCGACACGGAAGGGGTGTGGTATCACTGGCTGATCTAGCTGGTCCTGA  5569

Query  123   TAGGCCTCGGCCAGTGGTTTCCAAATTTTTCGCTGCACCGTTTGGAGGGCCTGTAAGTGA  182
             || ||  ||||||| || ||||| |  | ||| || || | |||||||||||||||||||
Sbjct  5568  TAAGCAGCGGCCAGCGGCTTCCAGACCTCTCGTTGTACTGCTTGGAGGGCCTGTAAGTGA  5509

Query  183   GCT  185
             |||
Sbjct  5508  GCT  5506


 Score = 39.2 bits (42),  Expect = 0.30
 Identities = 28/30 (93%), Gaps = 2/30 (7%)
 Strand=Plus/Minus

Query  389   CCGAGTGTGGGGTGTTTACCCT-TTTTATA  417
             ||||||||||||| |||||||| |||||||
Sbjct  8134  CCGAGTGTGGGGT-TTTACCCTCTTTTATA  8106


>X94150.1 Retroviridae complete genome (murine type C retrovirus)
Length=8135

 Score = 313 bits (346),  Expect = 9e-84
 Identities = 193/205 (94%), Gaps = 1/205 (0%)
 Strand=Plus/Minus

Query  184  CTCCCGACGGTGGGTCGGTGGTCCCTGGGCAGGGGTCTCCAAATCCCGGACGAGCCCCCA  243
            |||||||||||||||||||||||||||||| |||||||||||||||||||||||||||||
Sbjct  205  CTCCCGACGGTGGGTCGGTGGTCCCTGGGCGGGGGTCTCCAAATCCCGGACGAGCCCCCA  146

Query  244  AATGAAAGACCCCCAGGCTGGGCAGTCAATCACTCTGAGGAGACCCTCCCAAGGAACAGC  303
            ||||||||||||||  || ||| |||||||||||| ||||||||||||||||||||||||
Sbjct  145  AATGAAAGACCCCCGAGCCGGGTAGTCAATCACTCAGAGGAGACCCTCCCAAGGAACAGC  86

Query  304  GAGACCACGATTCGGATGC-AACAGCAAAAGGCTTTATTGGATACACGGGTACCCGGGCG  362
            ||| ||||| ||||||||| |||||||||||||||||||||  |||||||||||||||||
Sbjct  85   GAGGCCACGTTTCGGATGCAAACAGCAAAAGGCTTTATTGGGAACACGGGTACCCGGGCG  26

Query  363  ACTCAGTCTATCGGAGGACTGGCGC  387
            ||||||||||||||| |||||||||
Sbjct  25   ACTCAGTCTATCGGATGACTGGCGC  1


 Score = 205 bits (226),  Expect = 3e-51
 Identities = 155/183 (85%), Gaps = 0/183 (0%)
 Strand=Plus/Minus

Query  3     AGGACGGTGTAGGGTCCCTTCCAGCGAGGTTCTAAGTTTTTGGTCTGGTGCCGGCGCACC  62
             ||||||||||||||||| |||||||||||||| ||||| || |||||||||||||| |||
Sbjct  5688  AGGACGGTGTAGGGTCCTTTCCAGCGAGGTTCCAAGTTCTTAGTCTGGTGCCGGCGTACC  5629

Query  63    CACACGGAGTCCCCAATCCGGAAGGGGTGTGGTATCACTGGTTGGTCTAGTTGGTCCCGG  122
             ||||||| ||| || |  ||||||||||||||||||||||| || ||||| |||||| | 
Sbjct  5628  CACACGGCGTCACCGACACGGAAGGGGTGTGGTATCACTGGCTGATCTAGCTGGTCCTGA  5569

Query  123   TAGGCCTCGGCCAGTGGTTTCCAAATTTTTCGCTGCACCGTTTGGAGGGCCTGTAAGTGA  182
             || ||  ||||||| || ||||| |  | ||| || || | |||||||||||||||||||
Sbjct  5568  TAAGCAGCGGCCAGCGGCTTCCAGACCTCTCGTTGTACTGCTTGGAGGGCCTGTAAGTGA  5509

Query  183   GCT  185
             |||
Sbjct  5508  GCT  5506


 Score = 39.2 bits (42),  Expect = 0.30
 Identities = 28/30 (93%), Gaps = 2/30 (7%)
 Strand=Plus/Minus

Query  389   CCGAGTGTGGGGTGTTTACCCT-TTTTATA  417
             ||||||||||||| |||||||| |||||||
Sbjct  8134  CCGAGTGTGGGGT-TTTACCCTCTTTTATA  8106


>NC_001702.1 Murine type C retrovirus, complete genome
Length=8135

 Score = 313 bits (346),  Expect = 9e-84
 Identities = 193/205 (94%), Gaps = 1/205 (0%)
 Strand=Plus/Minus

Query  184  CTCCCGACGGTGGGTCGGTGGTCCCTGGGCAGGGGTCTCCAAATCCCGGACGAGCCCCCA  243
            |||||||||||||||||||||||||||||| |||||||||||||||||||||||||||||
Sbjct  205  CTCCCGACGGTGGGTCGGTGGTCCCTGGGCGGGGGTCTCCAAATCCCGGACGAGCCCCCA  146

Query  244  AATGAAAGACCCCCAGGCTGGGCAGTCAATCACTCTGAGGAGACCCTCCCAAGGAACAGC  303
            ||||||||||||||  || ||| |||||||||||| ||||||||||||||||||||||||
Sbjct  145  AATGAAAGACCCCCGAGCCGGGTAGTCAATCACTCAGAGGAGACCCTCCCAAGGAACAGC  86

Query  304  GAGACCACGATTCGGATGC-AACAGCAAAAGGCTTTATTGGATACACGGGTACCCGGGCG  362
            ||| ||||| ||||||||| |||||||||||||||||||||  |||||||||||||||||
Sbjct  85   GAGGCCACGTTTCGGATGCAAACAGCAAAAGGCTTTATTGGGAACACGGGTACCCGGGCG  26

Query  363  ACTCAGTCTATCGGAGGACTGGCGC  387
            ||||||||||||||| |||||||||
Sbjct  25   ACTCAGTCTATCGGATGACTGGCGC  1


 Score = 205 bits (226),  Expect = 3e-51
 Identities = 155/183 (85%), Gaps = 0/183 (0%)
 Strand=Plus/Minus

Query  3     AGGACGGTGTAGGGTCCCTTCCAGCGAGGTTCTAAGTTTTTGGTCTGGTGCCGGCGCACC  62
             ||||||||||||||||| |||||||||||||| ||||| || |||||||||||||| |||
Sbjct  5688  AGGACGGTGTAGGGTCCTTTCCAGCGAGGTTCCAAGTTCTTAGTCTGGTGCCGGCGTACC  5629

Query  63    CACACGGAGTCCCCAATCCGGAAGGGGTGTGGTATCACTGGTTGGTCTAGTTGGTCCCGG  122
             ||||||| ||| || |  ||||||||||||||||||||||| || ||||| |||||| | 
Sbjct  5628  CACACGGCGTCACCGACACGGAAGGGGTGTGGTATCACTGGCTGATCTAGCTGGTCCTGA  5569

Query  123   TAGGCCTCGGCCAGTGGTTTCCAAATTTTTCGCTGCACCGTTTGGAGGGCCTGTAAGTGA  182
             || ||  ||||||| || ||||| |  | ||| || || | |||||||||||||||||||
Sbjct  5568  TAAGCAGCGGCCAGCGGCTTCCAGACCTCTCGTTGTACTGCTTGGAGGGCCTGTAAGTGA  5509

Query  183   GCT  185
             |||
Sbjct  5508  GCT  5506


 Score = 39.2 bits (42),  Expect = 0.30
 Identities = 28/30 (93%), Gaps = 2/30 (7%)
 Strand=Plus/Minus

Query  389   CCGAGTGTGGGGTGTTTACCCT-TTTTATA  417
             ||||||||||||| |||||||| |||||||
Sbjct  8134  CCGAGTGTGGGGT-TTTACCCTCTTTTATA  8106


>X94150.1 Retroviridae complete genome (murine type C retrovirus)
Length=8135

 Score = 313 bits (346),  Expect = 9e-84
 Identities = 193/205 (94%), Gaps = 1/205 (0%)
 Strand=Plus/Minus

Query  184  CTCCCGACGGTGGGTCGGTGGTCCCTGGGCAGGGGTCTCCAAATCCCGGACGAGCCCCCA  243
            |||||||||||||||||||||||||||||| |||||||||||||||||||||||||||||
Sbjct  205  CTCCCGACGGTGGGTCGGTGGTCCCTGGGCGGGGGTCTCCAAATCCCGGACGAGCCCCCA  146

Query  244  AATGAAAGACCCCCAGGCTGGGCAGTCAATCACTCTGAGGAGACCCTCCCAAGGAACAGC  303
            ||||||||||||||  || ||| |||||||||||| ||||||||||||||||||||||||
Sbjct  145  AATGAAAGACCCCCGAGCCGGGTAGTCAATCACTCAGAGGAGACCCTCCCAAGGAACAGC  86

Query  304  GAGACCACGATTCGGATGC-AACAGCAAAAGGCTTTATTGGATACACGGGTACCCGGGCG  362
            ||| ||||| ||||||||| |||||||||||||||||||||  |||||||||||||||||
Sbjct  85   GAGGCCACGTTTCGGATGCAAACAGCAAAAGGCTTTATTGGGAACACGGGTACCCGGGCG  26

Query  363  ACTCAGTCTATCGGAGGACTGGCGC  387
            ||||||||||||||| |||||||||
Sbjct  25   ACTCAGTCTATCGGATGACTGGCGC  1


 Score = 205 bits (226),  Expect = 3e-51
 Identities = 155/183 (85%), Gaps = 0/183 (0%)
 Strand=Plus/Minus

Query  3     AGGACGGTGTAGGGTCCCTTCCAGCGAGGTTCTAAGTTTTTGGTCTGGTGCCGGCGCACC  62
             ||||||||||||||||| |||||||||||||| ||||| || |||||||||||||| |||
Sbjct  5688  AGGACGGTGTAGGGTCCTTTCCAGCGAGGTTCCAAGTTCTTAGTCTGGTGCCGGCGTACC  5629

Query  63    CACACGGAGTCCCCAATCCGGAAGGGGTGTGGTATCACTGGTTGGTCTAGTTGGTCCCGG  122
             ||||||| ||| || |  ||||||||||||||||||||||| || ||||| |||||| | 
Sbjct  5628  CACACGGCGTCACCGACACGGAAGGGGTGTGGTATCACTGGCTGATCTAGCTGGTCCTGA  5569

Query  123   TAGGCCTCGGCCAGTGGTTTCCAAATTTTTCGCTGCACCGTTTGGAGGGCCTGTAAGTGA  182
             || ||  ||||||| || ||||| |  | ||| || || | |||||||||||||||||||
Sbjct  5568  TAAGCAGCGGCCAGCGGCTTCCAGACCTCTCGTTGTACTGCTTGGAGGGCCTGTAAGTGA  5509

Query  183   GCT  185
             |||
Sbjct  5508  GCT  5506


 Score = 39.2 bits (42),  Expect = 0.30
 Identities = 28/30 (93%), Gaps = 2/30 (7%)
 Strand=Plus/Minus

Query  389   CCGAGTGTGGGGTGTTTACCCT-TTTTATA  417
             ||||||||||||| |||||||| |||||||
Sbjct  8134  CCGAGTGTGGGGT-TTTACCCTCTTTTATA  8106


>NC_001819.1 Rauscher murine leukemia virus, complete genome
Length=8282

 Score = 306 bits (338),  Expect = 1e-81
 Identities = 190/204 (93%), Gaps = 0/204 (0%)
 Strand=Plus/Minus

Query  184  CTCCCGACGGTGGGTCGGTGGTCCCTGGGCAGGGGTCTCCAAATCCCGGACGAGCCCCCA  243
            ||||||  ||||||||||||||||||||||| ||||||||| ||||||||||||||||||
Sbjct  204  CTCCCGGTGGTGGGTCGGTGGTCCCTGGGCAAGGGTCTCCAGATCCCGGACGAGCCCCCA  145

Query  244  AATGAAAGACCCCCAGGCTGGGCAGTCAATCACTCTGAGGAGACCCTCCCAAGGAACAGC  303
            ||||||||||||||  |  ||| |||||||||||||||||||||||||||||||||||||
Sbjct  144  AATGAAAGACCCCCGAGACGGGTAGTCAATCACTCTGAGGAGACCCTCCCAAGGAACAGC  85

Query  304  GAGACCACGATTCGGATGCAACAGCAAAAGGCTTTATTGGATACACGGGTACCCGGGCGA  363
            |||||||| | |||||||||||||||| ||| ||||||||||||||||||||||||||||
Sbjct  84   GAGACCACAAGTCGGATGCAACAGCAAGAGGATTTATTGGATACACGGGTACCCGGGCGA  25

Query  364  CTCAGTCTATCGGAGGACTGGCGC  387
            |||||||| |||||||||||||||
Sbjct  24   CTCAGTCTGTCGGAGGACTGGCGC  1


 Score = 126 bits (139),  Expect = 3e-27
 Identities = 77/82 (94%), Gaps = 0/82 (0%)
 Strand=Plus/Minus

Query  320   TGCAACAGCAAAAGGCTTTATTGGATACACGGGTACCCGGGCGACTCAGTCTATCGGAGG  379
             ||||||||||| ||| |||||||||||||||||||||||||||||||||||| |||||||
Sbjct  8282  TGCAACAGCAAGAGGATTTATTGGATACACGGGTACCCGGGCGACTCAGTCTGTCGGAGG  8223

Query  380   ACTGGCGCGCCGAGTGTGGGGT  401
             |||||||| ||||||| |||||
Sbjct  8222  ACTGGCGCCCCGAGTGAGGGGT  8201


>NC_001501.1 Moloney murine leukemia virus, complete genome
Length=8332

 Score = 293 bits (324),  Expect = 8e-78
 Identities = 190/207 (92%), Gaps = 5/207 (2%)
 Strand=Plus/Minus

Query  184   CTCCCGACGGTGGGTCGGTGGTCCCTGGGCAGGGGTCTCCAAATCCCGGACGAGCCCCCA  243
             ||||||  ||||||||||||||||||||||||||||||||  ||||||||||||||||||
Sbjct  8273  CTCCCGGTGGTGGGTCGGTGGTCCCTGGGCAGGGGTCTCCCGATCCCGGACGAGCCCCCA  8214

Query  244   AATGAAAGACCCCCAGGCTG---GGCAGTCAATCACTCTGAGGAGACCCTCCCAAGGAAC  300
             ||||||||||||||  ||||   || |||||||||||| |||||||||||||||||||||
Sbjct  8213  AATGAAAGACCCCC--GCTGACGGGTAGTCAATCACTCAGAGGAGACCCTCCCAAGGAAC  8156

Query  301   AGCGAGACCACGATTCGGATGCAACAGCAAAAGGCTTTATTGGATACACGGGTACCCGGG  360
             ||||||||||| | ||||||||||| |||| ||| |||||||||||||||||||||||||
Sbjct  8155  AGCGAGACCACAAGTCGGATGCAACTGCAAGAGGGTTTATTGGATACACGGGTACCCGGG  8096

Query  361   CGACTCAGTCTATCGGAGGACTGGCGC  387
             |||||||||| ||||||||||||||||
Sbjct  8095  CGACTCAGTCAATCGGAGGACTGGCGC  8069


 Score = 146 bits (161),  Expect = 3e-33
 Identities = 142/183 (78%), Gaps = 0/183 (0%)
 Strand=Plus/Minus

Query  3     AGGACGGTGTAGGGTCCCTTCCAGCGAGGTTCTAAGTTTTTGGTCTGGTGCCGGCGCACC  62
             ||||| ||||| ||||| |||||||||||||||| ||| || |||||||| ||||| |||
Sbjct  5407  AGGACTGTGTAAGGTCCTTTCCAGCGAGGTTCTAGGTTCTTAGTCTGGTGTCGGCGGACC  5348

Query  63    CACACGGAGTCCCCAATCCGGAAGGGGTGTGGTATCACTGGTTGGTCTAGTTGGTCCCGG  122
             ||||| | ||| || |  ||| | ||||| |||| ||| ||| |||| ||||| ||  ||
Sbjct  5347  CACACTGTGTCGCCGACTCGGTAAGGGTGAGGTACCACCGGTCGGTCCAGTTGTTCTTGG  5288

Query  123   TAGGCCTCGGCCAGTGGTTTCCAAATTTTTCGCTGCACCGTTTGGAGGGCCTGTAAGTGA  182
             |||||  | ||||| ||| |||| | ||   |||| ||    | ||| ||||||||||||
Sbjct  5287  TAGGCTGCCGCCAGAGGTCTCCAGACTTCGTGCTGGACTAAGTAGAGAGCCTGTAAGTGA  5228

Query  183   GCT  185
             |||
Sbjct  5227  GCT  5225


 Score = 122 bits (134),  Expect = 3e-26
 Identities = 76/82 (93%), Gaps = 0/82 (0%)
 Strand=Plus/Minus

Query  320   TGCAACAGCAAAAGGCTTTATTGGATACACGGGTACCCGGGCGACTCAGTCTATCGGAGG  379
             |||||| |||| ||| ||||||||||||||||||||||||||||||||||| ||||||||
Sbjct  8068  TGCAACTGCAAGAGGGTTTATTGGATACACGGGTACCCGGGCGACTCAGTCAATCGGAGG  8009

Query  380   ACTGGCGCGCCGAGTGTGGGGT  401
             |||||||| ||||||| |||||
Sbjct  8008  ACTGGCGCCCCGAGTGAGGGGT  7987


>AF033811.1 Moloney murine leukemia virus, complete genome
Length=8332

 Score = 293 bits (324),  Expect = 8e-78
 Identities = 190/207 (92%), Gaps = 5/207 (2%)
 Strand=Plus/Minus

Query  184   CTCCCGACGGTGGGTCGGTGGTCCCTGGGCAGGGGTCTCCAAATCCCGGACGAGCCCCCA  243
             ||||||  ||||||||||||||||||||||||||||||||  ||||||||||||||||||
Sbjct  8273  CTCCCGGTGGTGGGTCGGTGGTCCCTGGGCAGGGGTCTCCCGATCCCGGACGAGCCCCCA  8214

Query  244   AATGAAAGACCCCCAGGCTG---GGCAGTCAATCACTCTGAGGAGACCCTCCCAAGGAAC  300
             ||||||||||||||  ||||   || |||||||||||| |||||||||||||||||||||
Sbjct  8213  AATGAAAGACCCCC--GCTGACGGGTAGTCAATCACTCAGAGGAGACCCTCCCAAGGAAC  8156

Query  301   AGCGAGACCACGATTCGGATGCAACAGCAAAAGGCTTTATTGGATACACGGGTACCCGGG  360
             ||||||||||| | ||||||||||| |||| ||| |||||||||||||||||||||||||
Sbjct  8155  AGCGAGACCACAAGTCGGATGCAACTGCAAGAGGGTTTATTGGATACACGGGTACCCGGG  8096

Query  361   CGACTCAGTCTATCGGAGGACTGGCGC  387
             |||||||||| ||||||||||||||||
Sbjct  8095  CGACTCAGTCAATCGGAGGACTGGCGC  8069


 Score = 146 bits (161),  Expect = 3e-33
 Identities = 142/183 (78%), Gaps = 0/183 (0%)
 Strand=Plus/Minus

Query  3     AGGACGGTGTAGGGTCCCTTCCAGCGAGGTTCTAAGTTTTTGGTCTGGTGCCGGCGCACC  62
             ||||| ||||| ||||| |||||||||||||||| ||| || |||||||| ||||| |||
Sbjct  5407  AGGACTGTGTAAGGTCCTTTCCAGCGAGGTTCTAGGTTCTTAGTCTGGTGTCGGCGGACC  5348

Query  63    CACACGGAGTCCCCAATCCGGAAGGGGTGTGGTATCACTGGTTGGTCTAGTTGGTCCCGG  122
             ||||| | ||| || |  ||| | ||||| |||| ||| ||| |||| ||||| ||  ||
Sbjct  5347  CACACTGTGTCGCCGACTCGGTAAGGGTGAGGTACCACCGGTCGGTCCAGTTGTTCTTGG  5288

Query  123   TAGGCCTCGGCCAGTGGTTTCCAAATTTTTCGCTGCACCGTTTGGAGGGCCTGTAAGTGA  182
             |||||  | ||||| ||| |||| | ||   |||| ||    | ||| ||||||||||||
Sbjct  5287  TAGGCTGCCGCCAGAGGTCTCCAGACTTCGTGCTGGACTAAGTAGAGAGCCTGTAAGTGA  5228

Query  183   GCT  185
             |||
Sbjct  5227  GCT  5225


 Score = 122 bits (134),  Expect = 3e-26
 Identities = 76/82 (93%), Gaps = 0/82 (0%)
 Strand=Plus/Minus

Query  320   TGCAACAGCAAAAGGCTTTATTGGATACACGGGTACCCGGGCGACTCAGTCTATCGGAGG  379
             |||||| |||| ||| ||||||||||||||||||||||||||||||||||| ||||||||
Sbjct  8068  TGCAACTGCAAGAGGGTTTATTGGATACACGGGTACCCGGGCGACTCAGTCAATCGGAGG  8009

Query  380   ACTGGCGCGCCGAGTGTGGGGT  401
             |||||||| ||||||| |||||
Sbjct  8008  ACTGGCGCCCCGAGTGAGGGGT  7987


>NC_001501.1 Moloney murine leukemia virus, complete genome
Length=8332

 Score = 293 bits (324),  Expect = 8e-78
 Identities = 190/207 (92%), Gaps = 5/207 (2%)
 Strand=Plus/Minus

Query  184   CTCCCGACGGTGGGTCGGTGGTCCCTGGGCAGGGGTCTCCAAATCCCGGACGAGCCCCCA  243
             ||||||  ||||||||||||||||||||||||||||||||  ||||||||||||||||||
Sbjct  8273  CTCCCGGTGGTGGGTCGGTGGTCCCTGGGCAGGGGTCTCCCGATCCCGGACGAGCCCCCA  8214

Query  244   AATGAAAGACCCCCAGGCTG---GGCAGTCAATCACTCTGAGGAGACCCTCCCAAGGAAC  300
             ||||||||||||||  ||||   || |||||||||||| |||||||||||||||||||||
Sbjct  8213  AATGAAAGACCCCC--GCTGACGGGTAGTCAATCACTCAGAGGAGACCCTCCCAAGGAAC  8156

Query  301   AGCGAGACCACGATTCGGATGCAACAGCAAAAGGCTTTATTGGATACACGGGTACCCGGG  360
             ||||||||||| | ||||||||||| |||| ||| |||||||||||||||||||||||||
Sbjct  8155  AGCGAGACCACAAGTCGGATGCAACTGCAAGAGGGTTTATTGGATACACGGGTACCCGGG  8096

Query  361   CGACTCAGTCTATCGGAGGACTGGCGC  387
             |||||||||| ||||||||||||||||
Sbjct  8095  CGACTCAGTCAATCGGAGGACTGGCGC  8069


 Score = 146 bits (161),  Expect = 3e-33
 Identities = 142/183 (78%), Gaps = 0/183 (0%)
 Strand=Plus/Minus

Query  3     AGGACGGTGTAGGGTCCCTTCCAGCGAGGTTCTAAGTTTTTGGTCTGGTGCCGGCGCACC  62
             ||||| ||||| ||||| |||||||||||||||| ||| || |||||||| ||||| |||
Sbjct  5407  AGGACTGTGTAAGGTCCTTTCCAGCGAGGTTCTAGGTTCTTAGTCTGGTGTCGGCGGACC  5348

Query  63    CACACGGAGTCCCCAATCCGGAAGGGGTGTGGTATCACTGGTTGGTCTAGTTGGTCCCGG  122
             ||||| | ||| || |  ||| | ||||| |||| ||| ||| |||| ||||| ||  ||
Sbjct  5347  CACACTGTGTCGCCGACTCGGTAAGGGTGAGGTACCACCGGTCGGTCCAGTTGTTCTTGG  5288

Query  123   TAGGCCTCGGCCAGTGGTTTCCAAATTTTTCGCTGCACCGTTTGGAGGGCCTGTAAGTGA  182
             |||||  | ||||| ||| |||| | ||   |||| ||    | ||| ||||||||||||
Sbjct  5287  TAGGCTGCCGCCAGAGGTCTCCAGACTTCGTGCTGGACTAAGTAGAGAGCCTGTAAGTGA  5228

Query  183   GCT  185
             |||
Sbjct  5227  GCT  5225


 Score = 122 bits (134),  Expect = 3e-26
 Identities = 76/82 (93%), Gaps = 0/82 (0%)
 Strand=Plus/Minus

Query  320   TGCAACAGCAAAAGGCTTTATTGGATACACGGGTACCCGGGCGACTCAGTCTATCGGAGG  379
             |||||| |||| ||| ||||||||||||||||||||||||||||||||||| ||||||||
Sbjct  8068  TGCAACTGCAAGAGGGTTTATTGGATACACGGGTACCCGGGCGACTCAGTCAATCGGAGG  8009

Query  380   ACTGGCGCGCCGAGTGTGGGGT  401
             |||||||| ||||||| |||||
Sbjct  8008  ACTGGCGCCCCGAGTGAGGGGT  7987


>AF033811.1 Moloney murine leukemia virus, complete genome
Length=8332

 Score = 293 bits (324),  Expect = 8e-78
 Identities = 190/207 (92%), Gaps = 5/207 (2%)
 Strand=Plus/Minus

Query  184   CTCCCGACGGTGGGTCGGTGGTCCCTGGGCAGGGGTCTCCAAATCCCGGACGAGCCCCCA  243
             ||||||  ||||||||||||||||||||||||||||||||  ||||||||||||||||||
Sbjct  8273  CTCCCGGTGGTGGGTCGGTGGTCCCTGGGCAGGGGTCTCCCGATCCCGGACGAGCCCCCA  8214

Query  244   AATGAAAGACCCCCAGGCTG---GGCAGTCAATCACTCTGAGGAGACCCTCCCAAGGAAC  300
             ||||||||||||||  ||||   || |||||||||||| |||||||||||||||||||||
Sbjct  8213  AATGAAAGACCCCC--GCTGACGGGTAGTCAATCACTCAGAGGAGACCCTCCCAAGGAAC  8156

Query  301   AGCGAGACCACGATTCGGATGCAACAGCAAAAGGCTTTATTGGATACACGGGTACCCGGG  360
             ||||||||||| | ||||||||||| |||| ||| |||||||||||||||||||||||||
Sbjct  8155  AGCGAGACCACAAGTCGGATGCAACTGCAAGAGGGTTTATTGGATACACGGGTACCCGGG  8096

Query  361   CGACTCAGTCTATCGGAGGACTGGCGC  387
             |||||||||| ||||||||||||||||
Sbjct  8095  CGACTCAGTCAATCGGAGGACTGGCGC  8069


 Score = 146 bits (161),  Expect = 3e-33
 Identities = 142/183 (78%), Gaps = 0/183 (0%)
 Strand=Plus/Minus

Query  3     AGGACGGTGTAGGGTCCCTTCCAGCGAGGTTCTAAGTTTTTGGTCTGGTGCCGGCGCACC  62
             ||||| ||||| ||||| |||||||||||||||| ||| || |||||||| ||||| |||
Sbjct  5407  AGGACTGTGTAAGGTCCTTTCCAGCGAGGTTCTAGGTTCTTAGTCTGGTGTCGGCGGACC  5348

Query  63    CACACGGAGTCCCCAATCCGGAAGGGGTGTGGTATCACTGGTTGGTCTAGTTGGTCCCGG  122
             ||||| | ||| || |  ||| | ||||| |||| ||| ||| |||| ||||| ||  ||
Sbjct  5347  CACACTGTGTCGCCGACTCGGTAAGGGTGAGGTACCACCGGTCGGTCCAGTTGTTCTTGG  5288

Query  123   TAGGCCTCGGCCAGTGGTTTCCAAATTTTTCGCTGCACCGTTTGGAGGGCCTGTAAGTGA  182
             |||||  | ||||| ||| |||| | ||   |||| ||    | ||| ||||||||||||
Sbjct  5287  TAGGCTGCCGCCAGAGGTCTCCAGACTTCGTGCTGGACTAAGTAGAGAGCCTGTAAGTGA  5228

Query  183   GCT  185
             |||
Sbjct  5227  GCT  5225


 Score = 122 bits (134),  Expect = 3e-26
 Identities = 76/82 (93%), Gaps = 0/82 (0%)
 Strand=Plus/Minus

Query  320   TGCAACAGCAAAAGGCTTTATTGGATACACGGGTACCCGGGCGACTCAGTCTATCGGAGG  379
             |||||| |||| ||| ||||||||||||||||||||||||||||||||||| ||||||||
Sbjct  8068  TGCAACTGCAAGAGGGTTTATTGGATACACGGGTACCCGGGCGACTCAGTCAATCGGAGG  8009

Query  380   ACTGGCGCGCCGAGTGTGGGGT  401
             |||||||| ||||||| |||||
Sbjct  8008  ACTGGCGCCCCGAGTGAGGGGT  7987


>NC_001499.1 Abelson murine leukemia virus, complete genome
Length=5894

 Score = 288 bits (319),  Expect = 4e-76
 Identities = 189/207 (91%), Gaps = 5/207 (2%)
 Strand=Plus/Minus

Query  184  CTCCCGACGGTGGGTCGGTGGTCCCTGGGCAGGGGTCTCCAAATCCCGGACGAGCCCCCA  243
            ||||||  ||||||||||||||||||||||||||||||||  ||||||||||||||||||
Sbjct  205  CTCCCGGTGGTGGGTCGGTGGTCCCTGGGCAGGGGTCTCCCGATCCCGGACGAGCCCCCA  146

Query  244  AATGAAAGACCCCCAGGCTG---GGCAGTCAATCACTCTGAGGAGACCCTCCCAAGGAAC  300
            ||||||||||||||  ||||   || |||||||||||| |||||||||||||||||||||
Sbjct  145  AATGAAAGACCCCC--GCTGACGGGTAGTCAATCACTCAGAGGAGACCCTCCCAAGGAAC  88

Query  301  AGCGAGACCACGATTCGGATGCAACAGCAAAAGGCTTTATTGGATACACGGGTACCCGGG  360
            ||||||||||| | ||||||||||| |||| ||| |||||||||||||||||||||||||
Sbjct  87   AGCGAGACCACAAGTCGGATGCAACTGCAAGAGGGTTTATTGGATACACGGGTACCCGGG  28

Query  361  CGACTCAGTCTATCGGAGGACTGGCGC  387
            ||||||||||  |||||||||||||||
Sbjct  27   CGACTCAGTCACTCGGAGGACTGGCGC  1


 Score = 217 bits (240),  Expect = 5e-55
 Identities = 145/160 (91%), Gaps = 5/160 (3%)
 Strand=Plus/Minus

Query  245   ATGAAAGACCCCCAGGCTG---GGCAGTCAATCACTCTGAGGAGACCCTCCCAAGGAACA  301
             |||||||||||||  ||||   || |||||||||||| ||||||||||||||||||||||
Sbjct  5213  ATGAAAGACCCCC--GCTGACGGGTAGTCAATCACTCAGAGGAGACCCTCCCAAGGAACA  5156

Query  302   GCGAGACCACGATTCGGATGCAACAGCAAAAGGCTTTATTGGATACACGGGTACCCGGGC  361
             |||||||||| | ||||||||||| |||| ||| ||||||||||||||||||||||||||
Sbjct  5155  GCGAGACCACAAGTCGGATGCAACTGCAAGAGGGTTTATTGGATACACGGGTACCCGGGC  5096

Query  362   GACTCAGTCTATCGGAGGACTGGCGCGCCGAGTGTGGGGT  401
             |||||||||  ||||||||||||||||||||||| |||||
Sbjct  5095  GACTCAGTCACTCGGAGGACTGGCGCGCCGAGTGAGGGGT  5056


>AF033812.1 Abelson murine leukemia virus, complete genome
Length=5894

 Score = 288 bits (319),  Expect = 4e-76
 Identities = 189/207 (91%), Gaps = 5/207 (2%)
 Strand=Plus/Minus

Query  184  CTCCCGACGGTGGGTCGGTGGTCCCTGGGCAGGGGTCTCCAAATCCCGGACGAGCCCCCA  243
            ||||||  ||||||||||||||||||||||||||||||||  ||||||||||||||||||
Sbjct  205  CTCCCGGTGGTGGGTCGGTGGTCCCTGGGCAGGGGTCTCCCGATCCCGGACGAGCCCCCA  146

Query  244  AATGAAAGACCCCCAGGCTG---GGCAGTCAATCACTCTGAGGAGACCCTCCCAAGGAAC  300
            ||||||||||||||  ||||   || |||||||||||| |||||||||||||||||||||
Sbjct  145  AATGAAAGACCCCC--GCTGACGGGTAGTCAATCACTCAGAGGAGACCCTCCCAAGGAAC  88

Query  301  AGCGAGACCACGATTCGGATGCAACAGCAAAAGGCTTTATTGGATACACGGGTACCCGGG  360
            ||||||||||| | ||||||||||| |||| ||| |||||||||||||||||||||||||
Sbjct  87   AGCGAGACCACAAGTCGGATGCAACTGCAAGAGGGTTTATTGGATACACGGGTACCCGGG  28

Query  361  CGACTCAGTCTATCGGAGGACTGGCGC  387
            ||||||||||  |||||||||||||||
Sbjct  27   CGACTCAGTCACTCGGAGGACTGGCGC  1


 Score = 217 bits (240),  Expect = 5e-55
 Identities = 145/160 (91%), Gaps = 5/160 (3%)
 Strand=Plus/Minus

Query  245   ATGAAAGACCCCCAGGCTG---GGCAGTCAATCACTCTGAGGAGACCCTCCCAAGGAACA  301
             |||||||||||||  ||||   || |||||||||||| ||||||||||||||||||||||
Sbjct  5213  ATGAAAGACCCCC--GCTGACGGGTAGTCAATCACTCAGAGGAGACCCTCCCAAGGAACA  5156

Query  302   GCGAGACCACGATTCGGATGCAACAGCAAAAGGCTTTATTGGATACACGGGTACCCGGGC  361
             |||||||||| | ||||||||||| |||| ||| ||||||||||||||||||||||||||
Sbjct  5155  GCGAGACCACAAGTCGGATGCAACTGCAAGAGGGTTTATTGGATACACGGGTACCCGGGC  5096

Query  362   GACTCAGTCTATCGGAGGACTGGCGCGCCGAGTGTGGGGT  401
             |||||||||  ||||||||||||||||||||||| |||||
Sbjct  5095  GACTCAGTCACTCGGAGGACTGGCGCGCCGAGTGAGGGGT  5056


>NC_029853.1 Mus musculus mobilized endogenous polytropic provirus 
clone 15 truncated gag-pol polyprotein (gag) and envelope 
protein (env) genes, complete cds
Length=8183

 Score = 272 bits (301),  Expect = 3e-71
 Identities = 184/205 (90%), Gaps = 1/205 (0%)
 Strand=Plus/Minus

Query  184  CTCCCGACGGTGGGTCGGTGGTCCCTGGGCAGGGGTCTCCAAATCCCGGACGAGCCCCCA  243
            |||||| ||| || ||||||||||||||||||||||||||||||| |||  || || |||
Sbjct  205  CTCCCGGCGGGGGATCGGTGGTCCCTGGGCAGGGGTCTCCAAATCTCGGTGGAACCTCCA  146

Query  244  AATGAAAGACCCCCAGGCTGGGCAGTCAATCACTCTGAGGAGACCCTCCCAAGGAACAGC  303
            ||||||||||||||    |||| ||||||||| ||||||||||||||| |||||| ||||
Sbjct  145  AATGAAAGACCCCCGACGTGGGTAGTCAATCAATCTGAGGAGACCCTCTCAAGGACCAGC  86

Query  304  GAGACCACGATTCGGATGC-AACAGCAAAAGGCTTTATTGGATACACGGGTACCCGGGCG  362
            ||||||||||||||||||| |||||||| ||||||||||||  |||||||||||||||||
Sbjct  85   GAGACCACGATTCGGATGCAAACAGCAAGAGGCTTTATTGGGAACACGGGTACCCGGGCG  26

Query  363  ACTCAGTCTATCGGAGGACTGGCGC  387
            || ||||||||||||||||||||||
Sbjct  25   ACGCAGTCTATCGGAGGACTGGCGC  1


 Score = 214 bits (236),  Expect = 7e-54
 Identities = 157/183 (86%), Gaps = 0/183 (0%)
 Strand=Plus/Minus

Query  3     AGGACGGTGTAGGGTCCCTTCCAGCGAGGTTCTAAGTTTTTGGTCTGGTGCCGGCGCACC  62
             ||||||||||||||||| |||||||||||||| ||||| || |||||||||||||| |||
Sbjct  5561  AGGACGGTGTAGGGTCCTTTCCAGCGAGGTTCCAAGTTCTTAGTCTGGTGCCGGCGTACC  5502

Query  63    CACACGGAGTCCCCAATCCGGAAGGGGTGTGGTATCACTGGTTGGTCTAGTTGGTCCCGG  122
             ||||||| ||| || |  ||||||||||||||||||||||| ||||| || |||||| | 
Sbjct  5501  CACACGGTGTCGCCGACACGGAAGGGGTGTGGTATCACTGGCTGGTCCAGCTGGTCCTGA  5442

Query  123   TAGGCCTCGGCCAGTGGTTTCCAAATTTTTCGCTGCACCGTTTGGAGGGCCTGTAAGTGA  182
             |||||  |||||||||| ||||| |  | ||| || || | |||||||||||||||||||
Sbjct  5441  TAGGCAGCGGCCAGTGGCTTCCAGACCTCTCGTTGTACTGCTTGGAGGGCCTGTAAGTGA  5382

Query  183   GCT  185
             |||
Sbjct  5381  GCT  5379


 Score = 46.4 bits (50),  Expect = 0.002
 Identities = 28/30 (93%), Gaps = 0/30 (0%)
 Strand=Plus/Minus

Query  388   GCCGAGTGTGGGGTGTTTACCCTTTTTATA  417
             ||||||||||| || |||||||||||||||
Sbjct  8183  GCCGAGTGTGGAGTTTTTACCCTTTTTATA  8154


>FJ544577.2 Mus musculus mobilized endogenous polytropic provirus 
clone 15 truncated gag-pol polyprotein (gag) and envelope 
protein (env) genes, complete cds
Length=8183

 Score = 272 bits (301),  Expect = 3e-71
 Identities = 184/205 (90%), Gaps = 1/205 (0%)
 Strand=Plus/Minus

Query  184  CTCCCGACGGTGGGTCGGTGGTCCCTGGGCAGGGGTCTCCAAATCCCGGACGAGCCCCCA  243
            |||||| ||| || ||||||||||||||||||||||||||||||| |||  || || |||
Sbjct  205  CTCCCGGCGGGGGATCGGTGGTCCCTGGGCAGGGGTCTCCAAATCTCGGTGGAACCTCCA  146

Query  244  AATGAAAGACCCCCAGGCTGGGCAGTCAATCACTCTGAGGAGACCCTCCCAAGGAACAGC  303
            ||||||||||||||    |||| ||||||||| ||||||||||||||| |||||| ||||
Sbjct  145  AATGAAAGACCCCCGACGTGGGTAGTCAATCAATCTGAGGAGACCCTCTCAAGGACCAGC  86

Query  304  GAGACCACGATTCGGATGC-AACAGCAAAAGGCTTTATTGGATACACGGGTACCCGGGCG  362
            ||||||||||||||||||| |||||||| ||||||||||||  |||||||||||||||||
Sbjct  85   GAGACCACGATTCGGATGCAAACAGCAAGAGGCTTTATTGGGAACACGGGTACCCGGGCG  26

Query  363  ACTCAGTCTATCGGAGGACTGGCGC  387
            || ||||||||||||||||||||||
Sbjct  25   ACGCAGTCTATCGGAGGACTGGCGC  1


 Score = 214 bits (236),  Expect = 7e-54
 Identities = 157/183 (86%), Gaps = 0/183 (0%)
 Strand=Plus/Minus

Query  3     AGGACGGTGTAGGGTCCCTTCCAGCGAGGTTCTAAGTTTTTGGTCTGGTGCCGGCGCACC  62
             ||||||||||||||||| |||||||||||||| ||||| || |||||||||||||| |||
Sbjct  5561  AGGACGGTGTAGGGTCCTTTCCAGCGAGGTTCCAAGTTCTTAGTCTGGTGCCGGCGTACC  5502

Query  63    CACACGGAGTCCCCAATCCGGAAGGGGTGTGGTATCACTGGTTGGTCTAGTTGGTCCCGG  122
             ||||||| ||| || |  ||||||||||||||||||||||| ||||| || |||||| | 
Sbjct  5501  CACACGGTGTCGCCGACACGGAAGGGGTGTGGTATCACTGGCTGGTCCAGCTGGTCCTGA  5442

Query  123   TAGGCCTCGGCCAGTGGTTTCCAAATTTTTCGCTGCACCGTTTGGAGGGCCTGTAAGTGA  182
             |||||  |||||||||| ||||| |  | ||| || || | |||||||||||||||||||
Sbjct  5441  TAGGCAGCGGCCAGTGGCTTCCAGACCTCTCGTTGTACTGCTTGGAGGGCCTGTAAGTGA  5382

Query  183   GCT  185
             |||
Sbjct  5381  GCT  5379


 Score = 46.4 bits (50),  Expect = 0.002
 Identities = 28/30 (93%), Gaps = 0/30 (0%)
 Strand=Plus/Minus

Query  388   GCCGAGTGTGGGGTGTTTACCCTTTTTATA  417
             ||||||||||| || |||||||||||||||
Sbjct  8183  GCCGAGTGTGGAGTTTTTACCCTTTTTATA  8154


>NC_009424.5 Woolly monkey sarcoma virus
Length=5779

 Score = 259 bits (286),  Expect = 2e-67
 Identities = 188/214 (88%), Gaps = 3/214 (1%)
 Strand=Plus/Minus

Query  184   CTCCCGACGGTGGGTCGGTGGTCCCTGGGCAGGGGTCTCCAAATCCCGGACGAGCCCCCA  243
             ||||||  |||||||||||||||||||||  ||||||||| | |||||||||||||||||
Sbjct  1002  CTCCCGTTGGTGGGTCGGTGGTCCCTGGGTGGGGGTCTCCGA-TCCCGGACGAGCCCCCA  944

Query  244   AATGAAAGACCCCCAGGCTGGGCAGTCAATCACTCTGAGGAGACCCTCCCAAGGAACAGC  303
             ||||| ||||||||  | |||||||||||||| |  |  ||||||||||||||||||| |
Sbjct  943   AATGAGAGACCCCCGAGGTGGGCAGTCAATCAGTTAGGAGAGACCCTCCCAAGGAACAAC  884

Query  304   GAGACCAC-GATTCGGATGC-AACAGCAAAAGGCTTTATTGGATACACGGGTACCCGGGC  361
             |||||||| | ||||||||| || ||||| ||| ||||||| | |||| |||||||||||
Sbjct  883   GAGACCACGGCTTCGGATGCAAATAGCAAGAGGTTTTATTGAACACACAGGTACCCGGGC  824

Query  362   GACTCAGTCTATCGGAGGACTGGCGCGCCGAGTG  395
             |||||||||| |||||||||||||||||||||||
Sbjct  823   GACTCAGTCTCTCGGAGGACTGGCGCGCCGAGTG  790


 Score = 179 bits (198),  Expect = 1e-43
 Identities = 133/153 (87%), Gaps = 2/153 (1%)
 Strand=Plus/Minus

Query  245   ATGAAAGACCCCCAGGCTGGGCAGTCAATCACTCTGAGGAGACCCTCCCAAGGAACAGCG  304
             |||| ||||||||  | |||||||||||||| |  |  ||||||||||||||||||| ||
Sbjct  5597  ATGAGAGACCCCCGAGGTGGGCAGTCAATCAGTTAGGAGAGACCCTCCCAAGGAACAACG  5538

Query  305   AGACCACGA-TTCGGATGCAAC-AGCAAAAGGCTTTATTGGATACACGGGTACCCGGGCG  362
             ||||||||  |||||||||||  ||||| ||| ||||||| | |||| ||||||||||||
Sbjct  5537  AGACCACGGCTTCGGATGCAAATAGCAAGAGGTTTTATTGAACACACAGGTACCCGGGCG  5478

Query  363   ACTCAGTCTATCGGAGGACTGGCGCGCCGAGTG  395
             ||||||||| |||||||||||||||||||||||
Sbjct  5477  ACTCAGTCTCTCGGAGGACTGGCGCGCCGAGTG  5445


>V01201.1 Simian sarcoma virus proviral sequence with genes coding 
for envelope protein (env) and polymerase (pol)
Length=5779

 Score = 259 bits (286),  Expect = 2e-67
 Identities = 188/214 (88%), Gaps = 3/214 (1%)
 Strand=Plus/Minus

Query  184   CTCCCGACGGTGGGTCGGTGGTCCCTGGGCAGGGGTCTCCAAATCCCGGACGAGCCCCCA  243
             ||||||  |||||||||||||||||||||  ||||||||| | |||||||||||||||||
Sbjct  1002  CTCCCGTTGGTGGGTCGGTGGTCCCTGGGTGGGGGTCTCCGA-TCCCGGACGAGCCCCCA  944

Query  244   AATGAAAGACCCCCAGGCTGGGCAGTCAATCACTCTGAGGAGACCCTCCCAAGGAACAGC  303
             ||||| ||||||||  | |||||||||||||| |  |  ||||||||||||||||||| |
Sbjct  943   AATGAGAGACCCCCGAGGTGGGCAGTCAATCAGTTAGGAGAGACCCTCCCAAGGAACAAC  884

Query  304   GAGACCAC-GATTCGGATGC-AACAGCAAAAGGCTTTATTGGATACACGGGTACCCGGGC  361
             |||||||| | ||||||||| || ||||| ||| ||||||| | |||| |||||||||||
Sbjct  883   GAGACCACGGCTTCGGATGCAAATAGCAAGAGGTTTTATTGAACACACAGGTACCCGGGC  824

Query  362   GACTCAGTCTATCGGAGGACTGGCGCGCCGAGTG  395
             |||||||||| |||||||||||||||||||||||
Sbjct  823   GACTCAGTCTCTCGGAGGACTGGCGCGCCGAGTG  790


 Score = 179 bits (198),  Expect = 1e-43
 Identities = 133/153 (87%), Gaps = 2/153 (1%)
 Strand=Plus/Minus

Query  245   ATGAAAGACCCCCAGGCTGGGCAGTCAATCACTCTGAGGAGACCCTCCCAAGGAACAGCG  304
             |||| ||||||||  | |||||||||||||| |  |  ||||||||||||||||||| ||
Sbjct  5597  ATGAGAGACCCCCGAGGTGGGCAGTCAATCAGTTAGGAGAGACCCTCCCAAGGAACAACG  5538

Query  305   AGACCACGA-TTCGGATGCAAC-AGCAAAAGGCTTTATTGGATACACGGGTACCCGGGCG  362
             ||||||||  |||||||||||  ||||| ||| ||||||| | |||| ||||||||||||
Sbjct  5537  AGACCACGGCTTCGGATGCAAATAGCAAGAGGTTTTATTGAACACACAGGTACCCGGGCG  5478

Query  363   ACTCAGTCTATCGGAGGACTGGCGCGCCGAGTG  395
             ||||||||| |||||||||||||||||||||||
Sbjct  5477  ACTCAGTCTCTCGGAGGACTGGCGCGCCGAGTG  5445


>NC_001502.1 Moloney murine sarcoma virus, complete genome
Length=5833

 Score = 242 bits (268),  Expect = 1e-62
 Identities = 151/161 (94%), Gaps = 1/161 (1%)
 Strand=Plus/Minus

Query  184  CTCCCGACGGTGGGTCGGTGGTCCCTGGGCAGGGGTCTCCAAATCCCGGACGAGCCCCCA  243
            ||||||  ||||||||||||||||||||||||||||||||||||||||||||||||||||
Sbjct  165  CTCCCGGTGGTGGGTCGGTGGTCCCTGGGCAGGGGTCTCCAAATCCCGGACGAGCCCCCA  106

Query  244  AATGAAAGACCCCCAGGCTGGGCAGTCAATCACTCTGAGGAGACCCTCCCAAGGAACAGC  303
            ||||||||||||||    |||| |||||||||||| ||||||||||||||||||||||||
Sbjct  105  AATGAAAGACCCCCGTCGTGGGTAGTCAATCACTCAGAGGAGACCCTCCCAAGGAACAGC  46

Query  304  GAGACCACGATTCGGATGC-AACAGCAAAAGGCTTTATTGG  343
            ||||||||||||||||||| |||||||| ||||||||||||
Sbjct  45   GAGACCACGATTCGGATGCAAACAGCAAGAGGCTTTATTGG  5


 Score = 221 bits (244),  Expect = 4e-56
 Identities = 145/159 (91%), Gaps = 1/159 (1%)
 Strand=Plus/Minus

Query  244   AATGAAAGACCCCCAGGCTGGGCAGTCAATCACTCTGAGGAGACCCTCCCAAGGAACAGC  303
             ||||||||||||||    |||| |||||||||||| ||||||||||||||||||||||||
Sbjct  5348  AATGAAAGACCCCCGTCGTGGGTAGTCAATCACTCAGAGGAGACCCTCCCAAGGAACAGC  5289

Query  304   GAGACCACGATTCGGATGC-AACAGCAAAAGGCTTTATTGGATACACGGGTACCCGGGCG  362
             ||||||||||||||||||| |||||||| ||||||||||||  | |||||||||||||||
Sbjct  5288  GAGACCACGATTCGGATGCAAACAGCAAGAGGCTTTATTGGGAATACGGGTACCCGGGCG  5229

Query  363   ACTCAGTCTATCGGAGGACTGGCGCGCCGAGTGTGGGGT  401
             || |||||||||||| ||||||||||||||||| |||||
Sbjct  5228  ACGCAGTCTATCGGAAGACTGGCGCGCCGAGTGAGGGGT  5190


 Score = 85.1 bits (93),  Expect = 8e-15
 Identities = 51/54 (94%), Gaps = 0/54 (0%)
 Strand=Plus/Minus

Query  348   ACGGGTACCCGGGCGACTCAGTCTATCGGAGGACTGGCGCGCCGAGTGTGGGGT  401
             ||||||||||||||||| |||||||||||| ||||||||||||||||| |||||
Sbjct  5833  ACGGGTACCCGGGCGACGCAGTCTATCGGAAGACTGGCGCGCCGAGTGAGGGGT  5780


>AF033813.1 Moloney murine sarcoma virus, complete genome
Length=5833

 Score = 242 bits (268),  Expect = 1e-62
 Identities = 151/161 (94%), Gaps = 1/161 (1%)
 Strand=Plus/Minus

Query  184  CTCCCGACGGTGGGTCGGTGGTCCCTGGGCAGGGGTCTCCAAATCCCGGACGAGCCCCCA  243
            ||||||  ||||||||||||||||||||||||||||||||||||||||||||||||||||
Sbjct  165  CTCCCGGTGGTGGGTCGGTGGTCCCTGGGCAGGGGTCTCCAAATCCCGGACGAGCCCCCA  106

Query  244  AATGAAAGACCCCCAGGCTGGGCAGTCAATCACTCTGAGGAGACCCTCCCAAGGAACAGC  303
            ||||||||||||||    |||| |||||||||||| ||||||||||||||||||||||||
Sbjct  105  AATGAAAGACCCCCGTCGTGGGTAGTCAATCACTCAGAGGAGACCCTCCCAAGGAACAGC  46

Query  304  GAGACCACGATTCGGATGC-AACAGCAAAAGGCTTTATTGG  343
            ||||||||||||||||||| |||||||| ||||||||||||
Sbjct  45   GAGACCACGATTCGGATGCAAACAGCAAGAGGCTTTATTGG  5


 Score = 221 bits (244),  Expect = 4e-56
 Identities = 145/159 (91%), Gaps = 1/159 (1%)
 Strand=Plus/Minus

Query  244   AATGAAAGACCCCCAGGCTGGGCAGTCAATCACTCTGAGGAGACCCTCCCAAGGAACAGC  303
             ||||||||||||||    |||| |||||||||||| ||||||||||||||||||||||||
Sbjct  5348  AATGAAAGACCCCCGTCGTGGGTAGTCAATCACTCAGAGGAGACCCTCCCAAGGAACAGC  5289

Query  304   GAGACCACGATTCGGATGC-AACAGCAAAAGGCTTTATTGGATACACGGGTACCCGGGCG  362
             ||||||||||||||||||| |||||||| ||||||||||||  | |||||||||||||||
Sbjct  5288  GAGACCACGATTCGGATGCAAACAGCAAGAGGCTTTATTGGGAATACGGGTACCCGGGCG  5229

Query  363   ACTCAGTCTATCGGAGGACTGGCGCGCCGAGTGTGGGGT  401
             || |||||||||||| ||||||||||||||||| |||||
Sbjct  5228  ACGCAGTCTATCGGAAGACTGGCGCGCCGAGTGAGGGGT  5190


 Score = 85.1 bits (93),  Expect = 8e-15
 Identities = 51/54 (94%), Gaps = 0/54 (0%)
 Strand=Plus/Minus

Query  348   ACGGGTACCCGGGCGACTCAGTCTATCGGAGGACTGGCGCGCCGAGTGTGGGGT  401
             ||||||||||||||||| |||||||||||| ||||||||||||||||| |||||
Sbjct  5833  ACGGGTACCCGGGCGACGCAGTCTATCGGAAGACTGGCGCGCCGAGTGAGGGGT  5780


>NC_001885.3 Gibbon ape leukemia virus gag, pol, and env genes, 
complete cds
Length=8088

 Score = 205 bits (227),  Expect = 3e-51
 Identities = 173/206 (84%), Gaps = 5/206 (2%)
 Strand=Plus/Minus

Query  184  CTCCCGACGGTGGGTCGGTGGTCCCTGGGCAGGGGTCTCCAAATCCCGGACGAGCCCCCA  243
            ||||||  |||||||||||||||||||||  ||||| ||| | |||||||||||||||||
Sbjct  203  CTCCCGTTGGTGGGTCGGTGGTCCCTGGGT-GGGGTTTCCGA-TCCCGGACGAGCCCCCA  146

Query  244  AATGAAAGACCCCCAGGCTGGGCAGTCAATCACTCTGAGGAGACCCTCCCAAGGAACAGC  303
            ||||  ||||||||    ||||| ||||||   |  ||| | |||||||||||||||| |
Sbjct  145  AATGTGAGACCCCCGAAGTGGGCGGTCAATAGTTAGGAGAA-ACCCTCCCAAGGAACAAC  87

Query  304  GAGACCACGATTC-GGATGCAA-CAGCAAAAGGCTTTATTGGATACACGGGTACCCGGGC  361
            |||||||||  || |||||||| |||||| ||| ||||||||| ||||||||||||||||
Sbjct  86   GAGACCACGGCTCCGGATGCAATCAGCAAGAGGTTTTATTGGACACACGGGTACCCGGGC  27

Query  362  GACTCAGTCTATCGGAGGACTGGCGC  387
            | |||||||| ||  |||||||||||
Sbjct  26   GGCTCAGTCTCTCTAAGGACTGGCGC  1


 Score = 91.5 bits (100),  Expect = 5e-17
 Identities = 67/77 (87%), Gaps = 1/77 (1%)
 Strand=Plus/Minus

Query  320   TGCAA-CAGCAAAAGGCTTTATTGGATACACGGGTACCCGGGCGACTCAGTCTATCGGAG  378
             ||||| |||||| ||| ||||||||| ||||||||||||||||| |||||||| ||  ||
Sbjct  8088  TGCAATCAGCAAGAGGTTTTATTGGACACACGGGTACCCGGGCGGCTCAGTCTCTCTAAG  8029

Query  379   GACTGGCGCGCCGAGTG  395
             ||||||||| ||| |||
Sbjct  8028  GACTGGCGCTCCGGGTG  8012


>M26927.1 Gibbon ape leukemia virus gag, pol, and env genes, complete 
cds
Length=8088

 Score = 205 bits (227),  Expect = 3e-51
 Identities = 173/206 (84%), Gaps = 5/206 (2%)
 Strand=Plus/Minus

Query  184  CTCCCGACGGTGGGTCGGTGGTCCCTGGGCAGGGGTCTCCAAATCCCGGACGAGCCCCCA  243
            ||||||  |||||||||||||||||||||  ||||| ||| | |||||||||||||||||
Sbjct  203  CTCCCGTTGGTGGGTCGGTGGTCCCTGGGT-GGGGTTTCCGA-TCCCGGACGAGCCCCCA  146

Query  244  AATGAAAGACCCCCAGGCTGGGCAGTCAATCACTCTGAGGAGACCCTCCCAAGGAACAGC  303
            ||||  ||||||||    ||||| ||||||   |  ||| | |||||||||||||||| |
Sbjct  145  AATGTGAGACCCCCGAAGTGGGCGGTCAATAGTTAGGAGAA-ACCCTCCCAAGGAACAAC  87

Query  304  GAGACCACGATTC-GGATGCAA-CAGCAAAAGGCTTTATTGGATACACGGGTACCCGGGC  361
            |||||||||  || |||||||| |||||| ||| ||||||||| ||||||||||||||||
Sbjct  86   GAGACCACGGCTCCGGATGCAATCAGCAAGAGGTTTTATTGGACACACGGGTACCCGGGC  27

Query  362  GACTCAGTCTATCGGAGGACTGGCGC  387
            | |||||||| ||  |||||||||||
Sbjct  26   GGCTCAGTCTCTCTAAGGACTGGCGC  1


 Score = 91.5 bits (100),  Expect = 5e-17
 Identities = 67/77 (87%), Gaps = 1/77 (1%)
 Strand=Plus/Minus

Query  320   TGCAA-CAGCAAAAGGCTTTATTGGATACACGGGTACCCGGGCGACTCAGTCTATCGGAG  378
             ||||| |||||| ||| ||||||||| ||||||||||||||||| |||||||| ||  ||
Sbjct  8088  TGCAATCAGCAAGAGGTTTTATTGGACACACGGGTACCCGGGCGGCTCAGTCTCTCTAAG  8029

Query  379   GACTGGCGCGCCGAGTG  395
             ||||||||| ||| |||
Sbjct  8028  GACTGGCGCTCCGGGTG  8012


>NC_043382.1 Snyder-Theilen feline sarcoma virus genomic sequence
Length=4901

 Score = 155 bits (171),  Expect = 5e-36
 Identities = 172/223 (77%), Gaps = 15/223 (7%)
 Strand=Plus/Minus

Query  184  CTCCCGACGGTGGGTCGGTGGTCCCTGGGCA--GGGGTCTCCAAATCCCGGACGAGCCCC  241
            |||| || |||||||||||||||||||||    |||||||| |  |||||||||||||||
Sbjct  624  CTCCTGATGGTGGGTCGGTGGTCCCTGGGGTTGGGGGTCTCTA--TCCCGGACGAGCCCC  567

Query  242  CAAATGAAAGACCCCCAGGCTGGGCAGTCAATCACTCTGAGGAGACCC---TCCCAAGGA  298
            |||||||||||||||| |  | |   |||   | |   || |||||||    |||| |||
Sbjct  566  CAAATGAAAGACCCCCGGAGTAG---GTCTTCCTCGGCGATGAGACCCCGTGCCCACGGA  510

Query  299  ACAGCGAGACCACGATTCGGATGC-AACAGCAAAAGGCTTTATTGGATACACGGGTACCC  357
             || ||||||||||| || ||||| |||||||| |||||||||| | |||||||||||||
Sbjct  509  GCACCGAGACCACGAGTCAGATGCAAACAGCAAGAGGCTTTATTCG-TACACGGGTACCC  451

Query  358  GGGCGACTCAGTCTATCGGAGGACTGGCGCGCCGAGTGTGGGG  400
            |||||    |||||     | |||| |||||||   |||||||
Sbjct  450  GGGCGGTCAAGTCTCAACAAAGACTTGCGCGCC---TGTGGGG  411


 Score = 89.7 bits (98),  Expect = 2e-16
 Identities = 97/125 (78%), Gaps = 8/125 (6%)
 Strand=Plus/Minus

Query  280   GAGGAGACCCT---CCCAAGGAACAGCGAGACCACGATTCGGATGC-AACAGCAAAAGGC  335
             || |||||||    |||| ||| || ||||||||||| || ||||| |||||||| ||||
Sbjct  4870  GATGAGACCCCGTGCCCACGGAGCACCGAGACCACGAGTCAGATGCAAACAGCAAGAGGC  4811

Query  336   TTTATTGGATACACGGGTACCCGGGCGACTCAGTCTATCGGAGGACTGGCGCGCCGAGTG  395
             |||||| | ||||||||||||||||||    |||||     | |||| |||||||   ||
Sbjct  4810  TTTATTCG-TACACGGGTACCCGGGCGGTCAAGTCTCAACAAAGACTTGCGCGCC---TG  4755

Query  396   TGGGG  400
             |||||
Sbjct  4754  TGGGG  4750


>M22820.1 Snyder-Theilen feline sarcoma virus genomic sequence, 
sequence
Length=4901

 Score = 155 bits (171),  Expect = 5e-36
 Identities = 172/223 (77%), Gaps = 15/223 (7%)
 Strand=Plus/Minus

Query  184  CTCCCGACGGTGGGTCGGTGGTCCCTGGGCA--GGGGTCTCCAAATCCCGGACGAGCCCC  241
            |||| || |||||||||||||||||||||    |||||||| |  |||||||||||||||
Sbjct  624  CTCCTGATGGTGGGTCGGTGGTCCCTGGGGTTGGGGGTCTCTA--TCCCGGACGAGCCCC  567

Query  242  CAAATGAAAGACCCCCAGGCTGGGCAGTCAATCACTCTGAGGAGACCC---TCCCAAGGA  298
            |||||||||||||||| |  | |   |||   | |   || |||||||    |||| |||
Sbjct  566  CAAATGAAAGACCCCCGGAGTAG---GTCTTCCTCGGCGATGAGACCCCGTGCCCACGGA  510

Query  299  ACAGCGAGACCACGATTCGGATGC-AACAGCAAAAGGCTTTATTGGATACACGGGTACCC  357
             || ||||||||||| || ||||| |||||||| |||||||||| | |||||||||||||
Sbjct  509  GCACCGAGACCACGAGTCAGATGCAAACAGCAAGAGGCTTTATTCG-TACACGGGTACCC  451

Query  358  GGGCGACTCAGTCTATCGGAGGACTGGCGCGCCGAGTGTGGGG  400
            |||||    |||||     | |||| |||||||   |||||||
Sbjct  450  GGGCGGTCAAGTCTCAACAAAGACTTGCGCGCC---TGTGGGG  411


 Score = 89.7 bits (98),  Expect = 2e-16
 Identities = 97/125 (78%), Gaps = 8/125 (6%)
 Strand=Plus/Minus

Query  280   GAGGAGACCCT---CCCAAGGAACAGCGAGACCACGATTCGGATGC-AACAGCAAAAGGC  335
             || |||||||    |||| ||| || ||||||||||| || ||||| |||||||| ||||
Sbjct  4870  GATGAGACCCCGTGCCCACGGAGCACCGAGACCACGAGTCAGATGCAAACAGCAAGAGGC  4811

Query  336   TTTATTGGATACACGGGTACCCGGGCGACTCAGTCTATCGGAGGACTGGCGCGCCGAGTG  395
             |||||| | ||||||||||||||||||    |||||     | |||| |||||||   ||
Sbjct  4810  TTTATTCG-TACACGGGTACCCGGGCGGTCAAGTCTCAACAAAGACTTGCGCGCC---TG  4755

Query  396   TGGGG  400
             |||||
Sbjct  4754  TGGGG  4750


>NC_039228.1 Koala retrovirus gag protein (gag), pol protein (pol), 
and envelope protein (env) genes, complete cds
Length=8431

 Score = 139 bits (153),  Expect = 4e-31
 Identities = 165/212 (78%), Gaps = 9/212 (4%)
 Strand=Plus/Minus

Query  184  CTCCCGACGGTGGGTCGGTGGTCCCTGGGCAGGGGTCTCCAAATCCCGGACGAGCCCCCA  243
            |||||| |||||| |||| ||||| ||||  ||  |||| | ||||||||||||||||||
Sbjct  565  CTCCCGTCGGTGGTTCGGCGGTCCTTGGGTGGGAATCTC-AGATCCCGGACGAGCCCCCA  507

Query  244  AATGAAAGACCCCCAGGCT-GGGCAGTCAATC-ACTCTGAGGAGACCCTCCCAAGGAACA  301
            ||||||||||||| | | | ||| ||||   | ||  ||| || |||||||| |||| ||
Sbjct  506  AATGAAAGACCCCAATGTTCGGGTAGTCCTCCGACCTTGA-GAAACCCTCCC-AGGATCA  449

Query  302  GCGAGACCACGA-TTCGGATGC-AACAGCAAAAGGCTTTATTGGATACACGGGTACCCGG  359
             || || ||| | | ||||||| || ||||| ||| ||||||| |   ||| |||| |||
Sbjct  448  ACGCGAACACAACTCCGGATGCAAATAGCAAGAGG-TTTATTGAACTTACGAGTACTCGG  390

Query  360  GCGACTCAGTC-TATCGGAGGACTGGCGCGCC  390
            |||||||||||   | |  |||||||||||||
Sbjct  389  GCGACTCAGTCACCTAGAGGGACTGGCGCGCC  358


 Score = 82.4 bits (90),  Expect = 3e-14
 Identities = 118/156 (76%), Gaps = 8/156 (5%)
 Strand=Plus/Minus

Query  245   ATGAAAGACCCCCAGGCT-GGGCAGTCAA-TCACTCTGAGGAGACCCTCCCAAGGAACAG  302
             |||||||||||| | | | ||| ||||   | ||  |||| | ||||||||| ||| || 
Sbjct  8431  ATGAAAGACCCCAATGTTCGGGTAGTCCTCTGACCTTGAGAA-ACCCTCCCA-GGATCAA  8374

Query  303   CGAGACCACGATTC-GGATGCAAC-AGCAAAAGGCTTTATTGGATACACGGGTACCCGGG  360
             || || ||| | || ||||||||  ||||| ||| ||||||| |   ||| |||| ||||
Sbjct  8373  CGCGAACACAACTCCGGATGCAAATAGCAAGAGG-TTTATTGAACTTACGAGTACTCGGG  8315

Query  361   CGACTCAGTC-TATCGGAGGACTGGCGCGCCGAGTG  395
             ||||||||||   | |  |||||||||||||| |||
Sbjct  8314  CGACTCAGTCACCTAGAGGGACTGGCGCGCCGGGTG  8279


>AF151794.2 Koala retrovirus gag protein (gag), pol protein (pol), 
and envelope protein (env) genes, complete cds
Length=8431

 Score = 139 bits (153),  Expect = 4e-31
 Identities = 165/212 (78%), Gaps = 9/212 (4%)
 Strand=Plus/Minus

Query  184  CTCCCGACGGTGGGTCGGTGGTCCCTGGGCAGGGGTCTCCAAATCCCGGACGAGCCCCCA  243
            |||||| |||||| |||| ||||| ||||  ||  |||| | ||||||||||||||||||
Sbjct  565  CTCCCGTCGGTGGTTCGGCGGTCCTTGGGTGGGAATCTC-AGATCCCGGACGAGCCCCCA  507

Query  244  AATGAAAGACCCCCAGGCT-GGGCAGTCAATC-ACTCTGAGGAGACCCTCCCAAGGAACA  301
            ||||||||||||| | | | ||| ||||   | ||  ||| || |||||||| |||| ||
Sbjct  506  AATGAAAGACCCCAATGTTCGGGTAGTCCTCCGACCTTGA-GAAACCCTCCC-AGGATCA  449

Query  302  GCGAGACCACGA-TTCGGATGC-AACAGCAAAAGGCTTTATTGGATACACGGGTACCCGG  359
             || || ||| | | ||||||| || ||||| ||| ||||||| |   ||| |||| |||
Sbjct  448  ACGCGAACACAACTCCGGATGCAAATAGCAAGAGG-TTTATTGAACTTACGAGTACTCGG  390

Query  360  GCGACTCAGTC-TATCGGAGGACTGGCGCGCC  390
            |||||||||||   | |  |||||||||||||
Sbjct  389  GCGACTCAGTCACCTAGAGGGACTGGCGCGCC  358


 Score = 82.4 bits (90),  Expect = 3e-14
 Identities = 118/156 (76%), Gaps = 8/156 (5%)
 Strand=Plus/Minus

Query  245   ATGAAAGACCCCCAGGCT-GGGCAGTCAA-TCACTCTGAGGAGACCCTCCCAAGGAACAG  302
             |||||||||||| | | | ||| ||||   | ||  |||| | ||||||||| ||| || 
Sbjct  8431  ATGAAAGACCCCAATGTTCGGGTAGTCCTCTGACCTTGAGAA-ACCCTCCCA-GGATCAA  8374

Query  303   CGAGACCACGATTC-GGATGCAAC-AGCAAAAGGCTTTATTGGATACACGGGTACCCGGG  360
             || || ||| | || ||||||||  ||||| ||| ||||||| |   ||| |||| ||||
Sbjct  8373  CGCGAACACAACTCCGGATGCAAATAGCAAGAGG-TTTATTGAACTTACGAGTACTCGGG  8315

Query  361   CGACTCAGTC-TATCGGAGGACTGGCGCGCCGAGTG  395
             ||||||||||   | |  |||||||||||||| |||
Sbjct  8314  CGACTCAGTCACCTAGAGGGACTGGCGCGCCGGGTG  8279


>NC_001940.1 Feline leukemia virus, complete genome
Length=8448

 Score = 137 bits (151),  Expect = 1e-30
 Identities = 180/241 (75%), Gaps = 14/241 (6%)
 Strand=Plus/Minus

Query  184  CTCCCGACGGTGGGTCGGTGGTCCCTGGG--CAGGGGTCTCCAAATCCCGGACGAGCCCC  241
            |||| || ||||||||||||||||| |||  | |||||||| |  |||||||||||||||
Sbjct  545  CTCCTGATGGTGGGTCGGTGGTCCCGGGGGTCGGGGGTCTCGA--TCCCGGACGAGCCCC  488

Query  242  CAAATGAAAGACCCCCAGGCTGGGCAGTCAATCACTCTGAGGAGACC---CTCCCAAGGA  298
            |||||||||||||||    || |   |||   | |   || ||||||   | ||||  ||
Sbjct  487  CAAATGAAAGACCCCTGAACTAG---GTCTTCCTCGGCGATGAGACCCCGCGCCCACAGA  431

Query  299  ACAGCGAGACCACGATTCGGATGCAA-CAGCAAAAGGCTTTATTGGATACACGGGTACCC  357
            ||| ||||||||||| || ||||||| |||||| ||| |||||| | |||||||||||||
Sbjct  430  ACACCGAGACCACGAGTCAGATGCAATCAGCAAGAGG-TTTATTCG-TACACGGGTACCC  373

Query  358  -GGGCGACTCAGTCTATCGGAGGACTGGCGCGCCGAGTGTGGGGTGTTTACCCTTTTTAT  416
             |||||    |||||     | |||| |||||||   || ||| || |  | | ||||||
Sbjct  372  GGGGCGGTCAAGTCTCAGCAAAGACTTGCGCGCCCGTTGGGGGCTGATGGCTCGTTTTAT  313

Query  417  A  417
            |
Sbjct  312  A  312


 Score = 76.1 bits (83),  Expect = 4e-12
 Identities = 106/143 (74%), Gaps = 7/143 (5%)
 Strand=Plus/Minus

Query  280   GAGGAGACCCT---CCCAAGGAACAGCGAGACCACGATTCGGATGCAA-CAGCAAAAGGC  335
             || |||||||    ||||  ||||| ||||||||||| || ||||||| |||||| ||| 
Sbjct  8417  GATGAGACCCCGCGCCCACAGAACACCGAGACCACGAGTCAGATGCAATCAGCAAGAGG-  8359

Query  336   TTTATTGGATACACGGGTACCC-GGGCGACTCAGTCTATCGGAGGACTGGCGCGCCGAGT  394
             |||||| | ||||||||||||| |||||    |||||     | |||| |||||||   |
Sbjct  8358  TTTATTCG-TACACGGGTACCCGGGGCGGTCAAGTCTCAGCAAAGACTTGCGCGCCCGTT  8300

Query  395   GTGGGGTGTTTACCCTTTTTATA  417
             | ||| || |  | | |||||||
Sbjct  8299  GGGGGCTGATGGCTCGTTTTATA  8277


>AF052723.1 Feline leukemia virus strain Rickard subgroup A, complete 
genome
Length=8448

 Score = 137 bits (151),  Expect = 1e-30
 Identities = 180/241 (75%), Gaps = 14/241 (6%)
 Strand=Plus/Minus

Query  184  CTCCCGACGGTGGGTCGGTGGTCCCTGGG--CAGGGGTCTCCAAATCCCGGACGAGCCCC  241
            |||| || ||||||||||||||||| |||  | |||||||| |  |||||||||||||||
Sbjct  545  CTCCTGATGGTGGGTCGGTGGTCCCGGGGGTCGGGGGTCTCGA--TCCCGGACGAGCCCC  488

Query  242  CAAATGAAAGACCCCCAGGCTGGGCAGTCAATCACTCTGAGGAGACC---CTCCCAAGGA  298
            |||||||||||||||    || |   |||   | |   || ||||||   | ||||  ||
Sbjct  487  CAAATGAAAGACCCCTGAACTAG---GTCTTCCTCGGCGATGAGACCCCGCGCCCACAGA  431

Query  299  ACAGCGAGACCACGATTCGGATGCAA-CAGCAAAAGGCTTTATTGGATACACGGGTACCC  357
            ||| ||||||||||| || ||||||| |||||| ||| |||||| | |||||||||||||
Sbjct  430  ACACCGAGACCACGAGTCAGATGCAATCAGCAAGAGG-TTTATTCG-TACACGGGTACCC  373

Query  358  -GGGCGACTCAGTCTATCGGAGGACTGGCGCGCCGAGTGTGGGGTGTTTACCCTTTTTAT  416
             |||||    |||||     | |||| |||||||   || ||| || |  | | ||||||
Sbjct  372  GGGGCGGTCAAGTCTCAGCAAAGACTTGCGCGCCCGTTGGGGGCTGATGGCTCGTTTTAT  313

Query  417  A  417
            |
Sbjct  312  A  312


 Score = 76.1 bits (83),  Expect = 4e-12
 Identities = 106/143 (74%), Gaps = 7/143 (5%)
 Strand=Plus/Minus

Query  280   GAGGAGACCCT---CCCAAGGAACAGCGAGACCACGATTCGGATGCAA-CAGCAAAAGGC  335
             || |||||||    ||||  ||||| ||||||||||| || ||||||| |||||| ||| 
Sbjct  8417  GATGAGACCCCGCGCCCACAGAACACCGAGACCACGAGTCAGATGCAATCAGCAAGAGG-  8359

Query  336   TTTATTGGATACACGGGTACCC-GGGCGACTCAGTCTATCGGAGGACTGGCGCGCCGAGT  394
             |||||| | ||||||||||||| |||||    |||||     | |||| |||||||   |
Sbjct  8358  TTTATTCG-TACACGGGTACCCGGGGCGGTCAAGTCTCAGCAAAGACTTGCGCGCCCGTT  8300

Query  395   GTGGGGTGTTTACCCTTTTTATA  417
             | ||| || |  | | |||||||
Sbjct  8299  GGGGGCTGATGGCTCGTTTTATA  8277


>NC_009889.1 RD114 retrovirus, complete genome
Length=8406

 Score = 63.5 bits (69),  Expect = 3e-08
 Identities = 116/168 (69%), Gaps = 8/168 (5%)
 Strand=Plus/Minus

Query  3     AGGACGGTGTAGGGTCCCTTCCAGCGAGGTTCTAAGTTTTTGGTCTGGTGCCGGCGCACC  62
             |||||| |||| ||||||||||| ||||| || ||   ||  |   ||||||| || || 
Sbjct  6006  AGGACGATGTAAGGTCCCTTCCAACGAGGCTCCAATCCTTGAGAGCGGTGCCGCCGGACG  5947

Query  63    CACACGGAGTCCCCAATCCGGAAGGGGTGTGGTA-TCACTGGTTGGTCTAGTTGGTCCCG  121
              |||||||||| || | | | || ||||| | || |   ||| ||  || |      |||
Sbjct  5946  TACACGGAGTCTCCCACCTGAAATGGGTG-GCTAGTTTGTGGATGTCCTGG------CCG  5894

Query  122   GTAGGCCTCGGCCAGTGGTTTCCAAATTTTTCGCTGCACCGTTTGGAG  169
             |||    |||||||| ||| |||| ||||    |||||||| ||| ||
Sbjct  5893  GTACAATTCGGCCAGGGGTGTCCAGATTTGGGCCTGCACCGCTTGCAG  5846


>EU030001.1 RD114 retrovirus isolate SC3C, complete genome
Length=8406

 Score = 63.5 bits (69),  Expect = 3e-08
 Identities = 116/168 (69%), Gaps = 8/168 (5%)
 Strand=Plus/Minus

Query  3     AGGACGGTGTAGGGTCCCTTCCAGCGAGGTTCTAAGTTTTTGGTCTGGTGCCGGCGCACC  62
             |||||| |||| ||||||||||| ||||| || ||   ||  |   ||||||| || || 
Sbjct  6006  AGGACGATGTAAGGTCCCTTCCAACGAGGCTCCAATCCTTGAGAGCGGTGCCGCCGGACG  5947

Query  63    CACACGGAGTCCCCAATCCGGAAGGGGTGTGGTA-TCACTGGTTGGTCTAGTTGGTCCCG  121
              |||||||||| || | | | || ||||| | || |   ||| ||  || |      |||
Sbjct  5946  TACACGGAGTCTCCCACCTGAAATGGGTG-GCTAGTTTGTGGATGTCCTGG------CCG  5894

Query  122   GTAGGCCTCGGCCAGTGGTTTCCAAATTTTTCGCTGCACCGTTTGGAG  169
             |||    |||||||| ||| |||| ||||    |||||||| ||| ||
Sbjct  5893  GTACAATTCGGCCAGGGGTGTCCAGATTTGGGCCTGCACCGCTTGCAG  5846


>NC_048142.1 Acinetobacter phage AbKT21phiIII, complete genome
Length=40898

 Score = 61.7 bits (67),  Expect = 9e-08
 Identities = 47/55 (85%), Gaps = 2/55 (4%)
 Strand=Plus/Plus

Query  422    CTCTTATACACATCTCCGAGCCCACGAGACTATGACAATCATCTCGTATGCCGTC  476
              ||||||||||||||||||||||||||||||      | | |||||||||||||||
Sbjct  40827  CTCTTATACACATCTCCGAGCCCACGAGAC--GCGTAGTAATCTCGTATGCCGTC  40879


>MK278859.1 Acinetobacter phage AbKT21phiIII, complete genome
Length=40898

 Score = 61.7 bits (67),  Expect = 9e-08
 Identities = 47/55 (85%), Gaps = 2/55 (4%)
 Strand=Plus/Plus

Query  422    CTCTTATACACATCTCCGAGCCCACGAGACTATGACAATCATCTCGTATGCCGTC  476
              ||||||||||||||||||||||||||||||      | | |||||||||||||||
Sbjct  40827  CTCTTATACACATCTCCGAGCCCACGAGAC--GCGTAGTAATCTCGTATGCCGTC  40879


>NC_049459.1 Salmonella phage SW9, complete genome
Length=31123

 Score = 55.4 bits (60),  Expect = 4e-06
 Identities = 30/30 (100%), Gaps = 0/30 (0%)
 Strand=Plus/Minus

Query  418  CTGTCTCTTATACACATCTCCGAGCCCACG  447
            ||||||||||||||||||||||||||||||
Sbjct  30   CTGTCTCTTATACACATCTCCGAGCCCACG  1


>MK972711.1 Salmonella phage SW9, complete genome
Length=31123

 Score = 55.4 bits (60),  Expect = 4e-06
 Identities = 30/30 (100%), Gaps = 0/30 (0%)
 Strand=Plus/Minus

Query  418  CTGTCTCTTATACACATCTCCGAGCCCACG  447
            ||||||||||||||||||||||||||||||
Sbjct  30   CTGTCTCTTATACACATCTCCGAGCCCACG  1


>NC_030953.1 Shigella phage SHFML-11, complete genome
Length=170650

 Score = 49.1 bits (53),  Expect = 6e-04
 Identities = 31/34 (91%), Gaps = 0/34 (0%)
 Strand=Plus/Minus

Query  417  ACTGTCTCTTATACACATCTCCGAGCCCACGAGA  450
            |||||||||| || |||||||||||||||| |||
Sbjct  82   ACTGTCTCTTTTAAACATCTCCGAGCCCACCAGA  49


>KX130861.1 Shigella phage SHFML-11, complete genome
Length=170650

 Score = 49.1 bits (53),  Expect = 6e-04
 Identities = 31/34 (91%), Gaps = 0/34 (0%)
 Strand=Plus/Minus

Query  417  ACTGTCTCTTATACACATCTCCGAGCCCACGAGA  450
            |||||||||| || |||||||||||||||| |||
Sbjct  82   ACTGTCTCTTTTAAACATCTCCGAGCCCACCAGA  49


>NC_022517.1 Baboon endogenous virus strain M7 proviral DNA, complete 
genome
Length=8507

 Score = 44.6 bits (48),  Expect = 0.007
 Identities = 61/83 (73%), Gaps = 2/83 (2%)
 Strand=Plus/Minus

Query  10    TGTAGGGTCCCTTCCAGCGAGGTTCTAAGTTTTTG-GTCTGGTGCCGGCGCACCCACACG  68
             |||||||||| ||||| ||||| || | ||   || |   |||| || |  ||  | |||
Sbjct  6001  TGTAGGGTCCTTTCCACCGAGGCTCCA-GTCCCTGAGAACGGTGTCGTCTAACGTAGACG  5943

Query  69    GAGTCCCCAATCCGGAAGGGGTG  91
             |||||||| | | ||||||||||
Sbjct  5942  GAGTCCCCCACCTGGAAGGGGTG  5920


 Score = 41.9 bits (45),  Expect = 0.085
 Identities = 24/25 (96%), Gaps = 0/25 (0%)
 Strand=Plus/Minus

Query  223  CAAATCCCGGACGAGCCCCCAAATG  247
            ||||||||||||||||||||| |||
Sbjct  576  CAAATCCCGGACGAGCCCCCAGATG  552


>D10032.1 Baboon endogenous virus strain M7 proviral DNA, complete 
genome
Length=8507

 Score = 44.6 bits (48),  Expect = 0.007
 Identities = 61/83 (73%), Gaps = 2/83 (2%)
 Strand=Plus/Minus

Query  10    TGTAGGGTCCCTTCCAGCGAGGTTCTAAGTTTTTG-GTCTGGTGCCGGCGCACCCACACG  68
             |||||||||| ||||| ||||| || | ||   || |   |||| || |  ||  | |||
Sbjct  6001  TGTAGGGTCCTTTCCACCGAGGCTCCA-GTCCCTGAGAACGGTGTCGTCTAACGTAGACG  5943

Query  69    GAGTCCCCAATCCGGAAGGGGTG  91
             |||||||| | | ||||||||||
Sbjct  5942  GAGTCCCCCACCTGGAAGGGGTG  5920


 Score = 41.9 bits (45),  Expect = 0.085
 Identities = 24/25 (96%), Gaps = 0/25 (0%)
 Strand=Plus/Minus

Query  223  CAAATCCCGGACGAGCCCCCAAATG  247
            ||||||||||||||||||||| |||
Sbjct  576  CAAATCCCGGACGAGCCCCCAGATG  552


>NC_022517.1 Baboon endogenous virus strain M7 proviral DNA, complete 
genome
Length=8507

 Score = 44.6 bits (48),  Expect = 0.007
 Identities = 61/83 (73%), Gaps = 2/83 (2%)
 Strand=Plus/Minus

Query  10    TGTAGGGTCCCTTCCAGCGAGGTTCTAAGTTTTTG-GTCTGGTGCCGGCGCACCCACACG  68
             |||||||||| ||||| ||||| || | ||   || |   |||| || |  ||  | |||
Sbjct  6001  TGTAGGGTCCTTTCCACCGAGGCTCCA-GTCCCTGAGAACGGTGTCGTCTAACGTAGACG  5943

Query  69    GAGTCCCCAATCCGGAAGGGGTG  91
             |||||||| | | ||||||||||
Sbjct  5942  GAGTCCCCCACCTGGAAGGGGTG  5920


 Score = 41.9 bits (45),  Expect = 0.085
 Identities = 24/25 (96%), Gaps = 0/25 (0%)
 Strand=Plus/Minus

Query  223  CAAATCCCGGACGAGCCCCCAAATG  247
            ||||||||||||||||||||| |||
Sbjct  576  CAAATCCCGGACGAGCCCCCAGATG  552


>D10032.1 Baboon endogenous virus strain M7 proviral DNA, complete 
genome
Length=8507

 Score = 44.6 bits (48),  Expect = 0.007
 Identities = 61/83 (73%), Gaps = 2/83 (2%)
 Strand=Plus/Minus

Query  10    TGTAGGGTCCCTTCCAGCGAGGTTCTAAGTTTTTG-GTCTGGTGCCGGCGCACCCACACG  68
             |||||||||| ||||| ||||| || | ||   || |   |||| || |  ||  | |||
Sbjct  6001  TGTAGGGTCCTTTCCACCGAGGCTCCA-GTCCCTGAGAACGGTGTCGTCTAACGTAGACG  5943

Query  69    GAGTCCCCAATCCGGAAGGGGTG  91
             |||||||| | | ||||||||||
Sbjct  5942  GAGTCCCCCACCTGGAAGGGGTG  5920


 Score = 41.9 bits (45),  Expect = 0.085
 Identities = 24/25 (96%), Gaps = 0/25 (0%)
 Strand=Plus/Minus

Query  223  CAAATCCCGGACGAGCCCCCAAATG  247
            ||||||||||||||||||||| |||
Sbjct  576  CAAATCCCGGACGAGCCCCCAGATG  552


>NC_006934.1 Reticuloendotheliosis virus strain HA9901 from China, 
complete genome
Length=8295

 Score = 42.8 bits (46),  Expect = 0.024
 Identities = 23/23 (100%), Gaps = 0/23 (0%)
 Strand=Plus/Minus

Query  225  AATCCCGGACGAGCCCCCAAATG  247
            |||||||||||||||||||||||
Sbjct  563  AATCCCGGACGAGCCCCCAAATG  541


>AY842951.1 Reticuloendotheliosis virus strain HA9901 from China, 
complete genome
Length=8295

 Score = 42.8 bits (46),  Expect = 0.024
 Identities = 23/23 (100%), Gaps = 0/23 (0%)
 Strand=Plus/Minus

Query  225  AATCCCGGACGAGCCCCCAAATG  247
            |||||||||||||||||||||||
Sbjct  563  AATCCCGGACGAGCCCCCAAATG  541


>NC_001488.1 Human T-lymphotropic virus 2, complete proviral genome
Length=8952

 Score = 41.9 bits (45),  Expect = 0.085
 Identities = 24/25 (96%), Gaps = 0/25 (0%)
 Strand=Plus/Minus

Query  223  CAAATCCCGGACGAGCCCCCAAATG  247
            |||||||||||||||||||||| ||
Sbjct  786  CAAATCCCGGACGAGCCCCCAATTG  762


>M10060.1 Human T-lymphotropic virus 2, complete proviral genome
Length=8952

 Score = 41.9 bits (45),  Expect = 0.085
 Identities = 24/25 (96%), Gaps = 0/25 (0%)
 Strand=Plus/Minus

Query  223  CAAATCCCGGACGAGCCCCCAAATG  247
            |||||||||||||||||||||| ||
Sbjct  786  CAAATCCCGGACGAGCCCCCAATTG  762


>NC_031906.1 Synechococcus phage S-CAM3 isolate 1010CC42, complete 
genome
Length=198190

 Score = 41.0 bits (44),  Expect = 0.085
 Identities = 28/32 (88%), Gaps = 0/32 (0%)
 Strand=Plus/Plus

Query  314    TTCGGATGCAACAGCAAAAGGCTTTATTGGAT  345
              |||||||  |||| |||||| |||||||||||
Sbjct  98049  TTCGGATAGAACATCAAAAGACTTTATTGGAT  98080


>KU686199.1 Synechococcus phage S-CAM3 isolate 1010CC42, complete 
genome
Length=198190

 Score = 41.0 bits (44),  Expect = 0.085
 Identities = 28/32 (88%), Gaps = 0/32 (0%)
 Strand=Plus/Plus

Query  314    TTCGGATGCAACAGCAAAAGGCTTTATTGGAT  345
              |||||||  |||| |||||| |||||||||||
Sbjct  98049  TTCGGATAGAACATCAAAAGACTTTATTGGAT  98080


>MK227353.1 Corella adenovirus 1 isolate CorAdV1/Melbourne/2015, 
complete genome
Length=27209

 Score = 41.0 bits (44),  Expect = 0.085
 Identities = 28/32 (88%), Gaps = 0/32 (0%)
 Strand=Plus/Plus

Query  414    TATACTGTCTCTTATACACATCTCCGAGCCCA  445
              ||| |||| |||| |||||||||||| |||||
Sbjct  27100  TATCCTGTATCTTCTACACATCTCCGCGCCCA  27131


>NC_001414.1 Bovine leukemia virus, complete genome
Length=8419

 Score = 38.3 bits (41),  Expect = 1.0
 Identities = 22/23 (96%), Gaps = 0/23 (0%)
 Strand=Plus/Minus

Query  225  AATCCCGGACGAGCCCCCAAATG  247
            |||||||||||||||||||| ||
Sbjct  341  AATCCCGGACGAGCCCCCAATTG  319


>AF033818.1 Bovine leukemia virus complete genome
Length=8419

 Score = 38.3 bits (41),  Expect = 1.0
 Identities = 22/23 (96%), Gaps = 0/23 (0%)
 Strand=Plus/Minus

Query  225  AATCCCGGACGAGCCCCCAAATG  247
            |||||||||||||||||||| ||
Sbjct  341  AATCCCGGACGAGCCCCCAATTG  319


>NC_048209.1 Zambian malbrouck virus 1 isolate SHFVagmMal_seqID_01, 
partial genome
Length=15307

 Score = 37.4 bits (40),  Expect = 1.0
 Identities = 20/20 (100%), Gaps = 0/20 (0%)
 Strand=Plus/Plus

Query  417  ACTGTCTCTTATACACATCT  436
            ||||||||||||||||||||
Sbjct  213  ACTGTCTCTTATACACATCT  232


>KT166441.1 Zambian malbrouck virus 1 isolate SHFVagmMal_seqID_01, 
partial genome
Length=15307

 Score = 37.4 bits (40),  Expect = 1.0
 Identities = 20/20 (100%), Gaps = 0/20 (0%)
 Strand=Plus/Plus

Query  417  ACTGTCTCTTATACACATCT  436
            ||||||||||||||||||||
Sbjct  213  ACTGTCTCTTATACACATCT  232


>NC_048209.1 Zambian malbrouck virus 1 isolate SHFVagmMal_seqID_01, 
partial genome
Length=15307

 Score = 37.4 bits (40),  Expect = 1.0
 Identities = 20/20 (100%), Gaps = 0/20 (0%)
 Strand=Plus/Plus

Query  417  ACTGTCTCTTATACACATCT  436
            ||||||||||||||||||||
Sbjct  213  ACTGTCTCTTATACACATCT  232


>KT166441.1 Zambian malbrouck virus 1 isolate SHFVagmMal_seqID_01, 
partial genome
Length=15307

 Score = 37.4 bits (40),  Expect = 1.0
 Identities = 20/20 (100%), Gaps = 0/20 (0%)
 Strand=Plus/Plus

Query  417  ACTGTCTCTTATACACATCT  436
            ||||||||||||||||||||
Sbjct  213  ACTGTCTCTTATACACATCT  232


>NC_048045.1 Caulobacter phage CcrBL10, complete genome
Length=220934

 Score = 36.5 bits (39),  Expect = 3.6
 Identities = 30/37 (81%), Gaps = 0/37 (0%)
 Strand=Plus/Plus

Query  41      TTTGGTCTGGTGCCGGCGCACCCACACGGAGTCCCCA  77
               ||||| |||  |||||||||||| | ||| ||| |||
Sbjct  201694  TTTGGCCTGACGCCGGCGCACCCGCCCGGCGTCACCA  201730


>NC_041845.1 Flavobacterium phage FCV-1, complete genome
Length=46450

 Score = 36.5 bits (39),  Expect = 3.6
 Identities = 24/26 (92%), Gaps = 2/26 (8%)
 Strand=Plus/Plus

Query  413    TTATAC--TGTCTCTTATACACATCT  436
              ||||||  ||||||||||||||||||
Sbjct  46418  TTATACGCTGTCTCTTATACACATCT  46443


>MH588544.1 Caulobacter phage CcrBL10, complete genome
Length=220934

 Score = 36.5 bits (39),  Expect = 3.6
 Identities = 30/37 (81%), Gaps = 0/37 (0%)
 Strand=Plus/Plus

Query  41      TTTGGTCTGGTGCCGGCGCACCCACACGGAGTCCCCA  77
               ||||| |||  |||||||||||| | ||| ||| |||
Sbjct  201694  TTTGGCCTGACGCCGGCGCACCCGCCCGGCGTCACCA  201730


>KY979235.1 Flavobacterium phage FCV-1, complete genome
Length=46450

 Score = 36.5 bits (39),  Expect = 3.6
 Identities = 24/26 (92%), Gaps = 2/26 (8%)
 Strand=Plus/Plus

Query  413    TTATAC--TGTCTCTTATACACATCT  436
              ||||||  ||||||||||||||||||
Sbjct  46418  TTATACGCTGTCTCTTATACACATCT  46443


>J02029.1 Human T-cell lymphotropic virus type I (proviral), complete 
genome
Length=9068

 Score = 36.5 bits (39),  Expect = 3.6
 Identities = 21/22 (95%), Gaps = 0/22 (0%)
 Strand=Plus/Minus

Query  226  ATCCCGGACGAGCCCCCAAATG  247
            ||||||||||||||||||| ||
Sbjct  797  ATCCCGGACGAGCCCCCAACTG  776


>NC_049932.1 Enterococcus phage vB_EfaP_Ef6.2, complete genome
Length=17966

 Score = 35.6 bits (38),  Expect = 3.6
 Identities = 22/24 (92%), Gaps = 0/24 (0%)
 Strand=Plus/Minus

Query  426  TATACACATCTCCGAGCCCACGAG  449
            |||| |||| ||||||||||||||
Sbjct  24   TATAAACATATCCGAGCCCACGAG  1


>NC_028954.1 Rhodobacter phage RcRhea, complete genome
Length=36065

 Score = 35.6 bits (38),  Expect = 3.6
 Identities = 19/19 (100%), Gaps = 0/19 (0%)
 Strand=Plus/Plus

Query  418  CTGTCTCTTATACACATCT  436
            |||||||||||||||||||
Sbjct  62   CTGTCTCTTATACACATCT  80


>MK721188.1 Enterococcus phage vB_EfaP_Ef6.2, complete genome
Length=17966

 Score = 35.6 bits (38),  Expect = 3.6
 Identities = 22/24 (92%), Gaps = 0/24 (0%)
 Strand=Plus/Minus

Query  426  TATACACATCTCCGAGCCCACGAG  449
            |||| |||| ||||||||||||||
Sbjct  24   TATAAACATATCCGAGCCCACGAG  1


>KR935216.1 Rhodobacter phage RcRhea, complete genome
Length=36065

 Score = 35.6 bits (38),  Expect = 3.6
 Identities = 19/19 (100%), Gaps = 0/19 (0%)
 Strand=Plus/Plus

Query  418  CTGTCTCTTATACACATCT  436
            |||||||||||||||||||
Sbjct  62   CTGTCTCTTATACACATCT  80


>NC_055166.1 Beluga whale alphaherpesvirus 1 strain LN3131-1, 
complete genome
Length=144144

 Score = 35.6 bits (38),  Expect = 3.6
 Identities = 25/29 (86%), Gaps = 0/29 (0%)
 Strand=Plus/Plus

Query  374    CGGAGGACTGGCGCGCCGAGTGTGGGGTG  402
              ||| |||||||||||  ||||| ||||||
Sbjct  10189  CGGTGGACTGGCGCGTAGAGTGAGGGGTG  10217


>NC_011546.1 Simian T-cell lymphotropic virus 6 strain Cmo8699AB, 
complete genome
Length=8913

 Score = 35.6 bits (38),  Expect = 3.6
 Identities = 19/19 (100%), Gaps = 0/19 (0%)
 Strand=Plus/Minus

Query  225  AATCCCGGACGAGCCCCCA  243
            |||||||||||||||||||
Sbjct  727  AATCCCGGACGAGCCCCCA  709


>MF678601.1 Beluga whale alphaherpesvirus 1 strain LN3131-1
Length=144144

 Score = 35.6 bits (38),  Expect = 3.6
 Identities = 25/29 (86%), Gaps = 0/29 (0%)
 Strand=Plus/Plus

Query  374    CGGAGGACTGGCGCGCCGAGTGTGGGGTG  402
              ||| |||||||||||  ||||| ||||||
Sbjct  10189  CGGTGGACTGGCGCGTAGAGTGAGGGGTG  10217


>EU231644.1 Simian T-cell lymphotropic virus 6 strain Cmo8699AB, 
complete genome
Length=8913

 Score = 35.6 bits (38),  Expect = 3.6
 Identities = 19/19 (100%), Gaps = 0/19 (0%)
 Strand=Plus/Minus

Query  225  AATCCCGGACGAGCCCCCA  243
            |||||||||||||||||||
Sbjct  727  AATCCCGGACGAGCCCCCA  709


Lambda      K        H
   0.634    0.408    0.912 

Gapped
Lambda      K        H
   0.625    0.410    0.780 

Effective search space used: 181397434876


Query= TRINITY_DN0_c1_g1_i3 len=1660 path=[1:0-229 2:230-1659]

Length=1660
                                                                      Score        E
Sequences producing significant alignments:                          (Bits)     Value

NC_001702.1 Murine type C retrovirus, complete genome                 2406       0.0  
X94150.1 Retroviridae complete genome (murine type C retrovirus)      2406       0.0  
NC_001702.1 Murine type C retrovirus, complete genome                 2406       0.0  
X94150.1 Retroviridae complete genome (murine type C retrovirus)      2406       0.0  
NC_007815.2 PreXMRV-1 provirus, complete genome                       2246       0.0  
FR871849.1 PreXMRV-1 complete proviral genome                         2246       0.0  
NC_007815.2 PreXMRV-1 provirus, complete genome                       2246       0.0  
FR871849.1 PreXMRV-1 complete proviral genome                         2246       0.0  
NC_001500.1 Spleen focus-forming virus, complete genome               2193       0.0  
K00021.1 Friend spleen focus-forming virus (proviral), complete g...  2193       0.0  
NC_001819.1 Rauscher murine leukemia virus, complete genome           1397       0.0  
NC_001362.1 Friend murine leukemia virus FB29 complete genome         1391       0.0  
Z11128.1 Friend murine leukemia virus FB29 complete genome            1391       0.0  
NC_001362.1 Friend murine leukemia virus FB29 complete genome         1391       0.0  
Z11128.1 Friend murine leukemia virus FB29 complete genome            1391       0.0  
NC_038858.1 FBR murine osteosarcoma, complete proviral sequence i...  1373       0.0  
K02712.2 FBR murine osteosarcoma, complete proviral sequence inte...  1373       0.0  
NC_001501.1 Moloney murine leukemia virus, complete genome            1343       0.0  
AF033811.1 Moloney murine leukemia virus, complete genome             1343       0.0  
NC_001501.1 Moloney murine leukemia virus, complete genome            1343       0.0  
AF033811.1 Moloney murine leukemia virus, complete genome             1343       0.0  
NC_001502.1 Moloney murine sarcoma virus, complete genome             1335       0.0  
AF033813.1 Moloney murine sarcoma virus, complete genome              1335       0.0  
NC_029853.1 Mus musculus mobilized endogenous polytropic provirus...  1172       0.0  
FJ544577.2 Mus musculus mobilized endogenous polytropic provirus ...  1172       0.0  
NC_001499.1 Abelson murine leukemia virus, complete genome            342        7e-92
AF033812.1 Abelson murine leukemia virus, complete genome             342        7e-92
NC_022517.1 Baboon endogenous virus strain M7 proviral DNA, compl...  196        6e-48
D10032.1 Baboon endogenous virus strain M7 proviral DNA, complete...  196        6e-48
NC_022517.1 Baboon endogenous virus strain M7 proviral DNA, compl...  196        6e-48
D10032.1 Baboon endogenous virus strain M7 proviral DNA, complete...  196        6e-48
NC_001940.1 Feline leukemia virus, complete genome                    176        6e-42
AF052723.1 Feline leukemia virus strain Rickard subgroup A, compl...  176        6e-42
NC_009424.5 Woolly monkey sarcoma virus                               147        3e-33
V01201.1 Simian sarcoma virus proviral sequence with genes coding...  147        3e-33
NC_001885.3 Gibbon ape leukemia virus gag, pol, and env genes, co...  137        5e-30
M26927.1 Gibbon ape leukemia virus gag, pol, and env genes, compl...  137        5e-30
NC_038923.1 Hardy-Zuckermann 4 feline sarcoma virus (H24-FeSV) ki...  136        5e-30
X03711.1 Hardy-Zuckermann 4 feline sarcoma virus (H24-FeSV) kit o...  136        5e-30
NC_038923.1 Hardy-Zuckermann 4 feline sarcoma virus (H24-FeSV) ki...  136        5e-30
X03711.1 Hardy-Zuckermann 4 feline sarcoma virus (H24-FeSV) kit o...  136        5e-30
NC_009889.1 RD114 retrovirus, complete genome                         134        2e-29
EU030001.1 RD114 retrovirus isolate SC3C, complete genome             134        2e-29
NC_039228.1 Koala retrovirus gag protein (gag), pol protein (pol)...  109        7e-22
AF151794.2 Koala retrovirus gag protein (gag), pol protein (pol),...  109        7e-22
NC_006934.1 Reticuloendotheliosis virus strain HA9901 from China,...  95.1       2e-17
AY842951.1 Reticuloendotheliosis virus strain HA9901 from China, ...  95.1       2e-17
NC_043382.1 Snyder-Theilen feline sarcoma virus genomic sequence      88.7       2e-15
M22820.1 Snyder-Theilen feline sarcoma virus genomic sequence, se...  88.7       2e-15
NC_002687.1 Ectocarpus siliculosus virus 1, complete genome           41.9       0.31 
AF204951.2 Ectocarpus siliculosus virus, complete genome              41.9       0.31 
NC_055139.1 Harp seal herpesvirus isolate FMV04-1493874, partial ...  40.1       1.1  
KP136799.1 Harp seal herpesvirus isolate FMV04-1493874, partial g...  40.1       1.1  
NC_023848.1 Anopheles minimus irodovirus isolate AMIV, complete g...  39.2       1.1  
KF938901.1 UNVERIFIED: Anopheles minimus irodovirus isolate AMIV,...  39.2       1.1  
NC_029016.1 Enterococcus phage vB_EfaS_IME198, complete genome        38.3       3.8  
NC_009127.1 Cyprinid herpesvirus 3, complete genome                   38.3       3.8  
KT932699.1 Enterococcus phage vB_EfaS_IME198, complete genome         38.3       3.8  
DQ657948.1 Cyprinid herpesvirus 3 strain KHV-U, complete genome       38.3       3.8  
NC_009127.1 Cyprinid herpesvirus 3, complete genome                   38.3       3.8  
DQ657948.1 Cyprinid herpesvirus 3 strain KHV-U, complete genome       38.3       3.8  
NC_037665.1 Pandoravirus macleodensis, complete genome                37.4       3.8  
NC_037666.1 Pandoravirus neocaledonia, complete genome                37.4       3.8  
MG011691.1 Pandoravirus macleodensis, complete genome                 37.4       3.8  
MG011690.1 Pandoravirus neocaledonia, complete genome                 37.4       3.8  
NC_001806.2 Human herpesvirus 1 strain 17, complete genome            37.4       3.8  
LT576870.1 Herpes simplex virus (type 1 / strain 17) genome assem...  37.4       3.8  
JN555585.1 Human herpesvirus 1 strain 17, complete genome             37.4       3.8  


>NC_001702.1 Murine type C retrovirus, complete genome
Length=8135

 Score = 2406 bits (2668),  Expect = 0.0
 Identities = 1532/1660 (92%), Gaps = 3/1660 (0%)
 Strand=Plus/Plus

Query  3     TTGTTTTGTCATTTGTCTGTTCGTTATTGTTTTGGACCACTTCTAAAAACATGGGACAGA  62
             ||||||||||||||||||||||||||||||||||||||  ||||||||| ||||||||||
Sbjct  588   TTGTTTTGTCATTTGTCTGTTCGTTATTGTTTTGGACCGTTTCTAAAAATATGGGACAGA  647

Query  63    CCGTAACCACCCCTCTGAGTCTGACCCTAGAACACTGGGAAGATGTCCAGCGCATCGCGT  122
             ||||||||||||||||||||||||||||||||||||||| ||| ||||||||||||||||
Sbjct  648   CCGTAACCACCCCTCTGAGTCTGACCCTAGAACACTGGGGAGACGTCCAGCGCATCGCGT  707

Query  123   CCAATCAGTCCGTAGATGTCAAGAAGAGACGCTGGGTCACCTTCTGCTCTGCCGAGTGGC  182
             |||| |||||||| || |||||||||||||||||||||||||||||||||||||||||||
Sbjct  708   CCAACCAGTCCGTGGACGTCAAGAAGAGACGCTGGGTCACCTTCTGCTCTGCCGAGTGGC  767

Query  183   CAACTTTCGGTGTAGGGTGGCCACAAGATGGTACTTTTAATTTGGACATTATTCTACAGG  242
             |||||||||||||||||||||| |||||||||||||||||||||||||||||| ||||||
Sbjct  768   CAACTTTCGGTGTAGGGTGGCCGCAAGATGGTACTTTTAATTTGGACATTATTTTACAGG  827

Query  243   TTAAATCTAAGGTGTTCTCTCCTGGTCCCCACGGACACCCGGATCAGGTCCCATATATTG  302
             |||||||||||||||||||||| |||||||||||||||||||||||||||||||| ||||
Sbjct  828   TTAAATCTAAGGTGTTCTCTCCCGGTCCCCACGGACACCCGGATCAGGTCCCATACATTG  887

Query  303   TCACCTGGGAGGCTATTGCCTATGAACCCCCTCCGTGGGTCAAACCTTTTGTCTCTCCCA  362
             ||||||||||||||||||||||||||||||||||||||||||||||||||||||||||||
Sbjct  888   TCACCTGGGAGGCTATTGCCTATGAACCCCCTCCGTGGGTCAAACCTTTTGTCTCTCCCA  947

Query  363   AACTCTCCCCCTCTCCAACCGCTCCCATCCTCCCATCCGGTCCTTCGACCCAACCTCCGC  422
             ||||||||| ||||||||||||||||||||||||||||||||||||||||||||||||||
Sbjct  948   AACTCTCCCTCTCTCCAACCGCTCCCATCCTCCCATCCGGTCCTTCGACCCAACCTCCGC  1007

Query  423   CCCGATCTGCCCTTTACCCTGCTCTTACCCCCTCTATAAAACCCAGACCTTCTAAACCTC  482
             ||||||||||||||||||||||||||||||||||||||||||||||||||||||||||||
Sbjct  1008  CCCGATCTGCCCTTTACCCTGCTCTTACCCCCTCTATAAAACCCAGACCTTCTAAACCTC  1067

Query  483   AGGTTCTCTCCGATAATGGCGGACCTCTCATTGACCTTCTCTCAGAAGACCCTCCGCCGT  542
             ||||||||||||||||||||||||||||||||||||||||| ||||||||||||||||||
Sbjct  1068  AGGTTCTCTCCGATAATGGCGGACCTCTCATTGACCTTCTCACAGAAGACCCTCCGCCGT  1127

Query  543   ACGGAGGACAGGGACTGTCCTCCTCTGACGGAGATGGCGACAGAGAAGAGGCCACCTCCA  602
             |||||| |||||||| ||||||||||||||||||||||||||||||||||||||||||||
Sbjct  1128  ACGGAGAACAGGGACCGTCCTCCTCTGACGGAGATGGCGACAGAGAAGAGGCCACCTCCA  1187

Query  603   CTTCTGAGATTCCTGCCCCCTCTCCCATAGTGTCTCGCCTGCGGGGCAAAAGAGAccccc  662
             || ||||||||||||||||||||||||| ||||||||| |||||||||||||||||||||
Sbjct  1188  CTCCTGAGATTCCTGCCCCCTCTCCCATGGTGTCTCGCTTGCGGGGCAAAAGAGACCCCC  1247

Query  663   cc-GCGGCAGATTCCACCACCTCTCGGGCTTTCC-CACTCCGTTTGGGGGGTAATGGTCA  720
             || ||||||| ||||||||||||||||||||||| |||||||||||||||||||||||||
Sbjct  1248  CCCGCGGCAGTTTCCACCACCTCTCGGGCTTTCCGCACTCCGTTTGGGGGGTAATGGTCA  1307

Query  721   GTTGCAGTACTGGCCG-TTTTCCTCCTCTGATCTATATAACTGGAAAAATAATAATCCTT  779
             |||||||||||||||| ||||||||||| |||||||||||||||||||||||||| ||||
Sbjct  1308  GTTGCAGTACTGGCCGGTTTTCCTCCTCGGATCTATATAACTGGAAAAATAATAACCCTT  1367

Query  780   CCTTCTCTGAGGATCCAGGTAAACTGACTGCATTGATTGAATCCGTCCTCACCACCCACC  839
             ||||||| || |||||||||||| ||||||| || || || || ||||||||||||||||
Sbjct  1368  CCTTCTCCGAAGATCCAGGTAAATTGACTGCCTTAATCGAGTCTGTCCTCACCACCCACC  1427

Query  840   AGCCCACCTGGGATGATTGCCAGCAATTATTAGGGACTCTGCTTACCGGGGAGGAGAAGC  899
             |||| || |||||||| || || || ||  | ||||||||||| || || || || ||||
Sbjct  1428  AGCCTACTTGGGATGACTGTCAACAGTTGCTGGGGACTCTGCTGACAGGAGAAGAAAAGC  1487

Query  900   AGCGGGTGCTCCTGGAAGCCCGAAAGGCTGTCCGGGGCAACGATGGGCGCCCCACCCAAC  959
             |||||||||||||||||||| ||||||| ||||||||| ||||||| |||||||||||| 
Sbjct  1488  AGCGGGTGCTCCTGGAAGCCAGAAAGGCAGTCCGGGGCGACGATGGCCGCCCCACCCAAT  1547

Query  960   TGCCCAACGAGGTTGACGCTGCTTTTCCCCTTGAACGTCCCGATTGGGATTACACCACCC  1019
             ||||||| ||| | || |||||||| ||||| ||||||||||| ||||| ||||||||||
Sbjct  1548  TGCCCAATGAGATCGAGGCTGCTTTCCCCCTCGAACGTCCCGACTGGGACTACACCACCC  1607

Query  1020  AAAGAGGTAGGAACAACCTAGTTCTCTATCGCCAGTTGCTTTTAGCAGGTCTCCAAAACG  1079
               |||||||||||| |||||||||||||||||||| |||| || || ||||||||||| |
Sbjct  1608  TTAGAGGTAGGAACCACCTAGTTCTCTATCGCCAGCTGCTCTTGGCGGGTCTCCAAAATG  1667

Query  1080  CGGGCCGAAGCCCCACCAATTTGGCCAAGGTAAAAGGAATAACCCAGGGACCTAATGAGT  1139
             ||||| | ||||||||||||||||| |||||||||||||||||||||||  | || ||||
Sbjct  1668  CGGGCAGGAGCCCCACCAATTTGGCTAAGGTAAAAGGAATAACCCAGGGGTCCAACGAGT  1727

Query  1140  CCCCCTCAGCCTTCCTAGAGAGACTCAAGGAAGCCTATCGCAGATACACTCCTTATGATC  1199
             | ||||| ||||| |||||||||||||| || |||||||||||||||||||||||||| |
Sbjct  1728  CGCCCTCGGCCTTTCTAGAGAGACTCAAAGAGGCCTATCGCAGATACACTCCTTATGACC  1787

Query  1200  CTGAGGACCCTGGGCAAGAAACGAATGTATCTATGTCATTCATCTGGCAGTCCGCTCCAG  1259
             |||||||||||||||||||||| |||||||| ||||| |||||||||||||| |||||||
Sbjct  1788  CTGAGGACCCTGGGCAAGAAACCAATGTATCCATGTCGTTCATCTGGCAGTCTGCTCCAG  1847

Query  1260  ACATTGGTCGAAAGTTAGAGCGGTTAGAAGACTTAAAAAGTAAAACTTTAGGAGATTTAG  1319
             ||||||||||||||||||||||||||||||||||||||| ||| || ||||| || ||||
Sbjct  1848  ACATTGGTCGAAAGTTAGAGCGGTTAGAAGACTTAAAAAATAAGACCTTAGGGGACTTAG  1907

Query  1320  TGAGAGAAGCCGAAAGGATCTTTAATaaaagagaaactccagaagaaagagaagagcgcg  1379
             |||||||||| ||||||||||||||||| ||||| || |||||||| |||||||| ||  
Sbjct  1908  TGAGAGAAGCAGAAAGGATCTTTAATAAGAGAGAGACCCCAGAAGAGAGAGAAGAACGTA  1967

Query  1380  ttagaagggagacagaggaaaaggaagagcggcgtagggcagaagaggagcagaaagaga  1439
             |||  || || ||||||||||| || ||||| ||||||||||| || |||||||||||||
Sbjct  1968  TTAAGAGAGAAACAGAGGAAAAAGAGGAGCGCCGTAGGGCAGAGGATGAGCAGAAAGAGA  2027

Query  1440  aagagagggaCCGTAGGAGACATAGAGAAATGAGCAAACTTTTGGCCACCGTAGTTAGTG  1499
             ||||||||||||| || ||||| ||||||||||||||||| ||||||||||||||||  |
Sbjct  2028  AAGAGAGGGACCGCAGAAGACAGAGAGAAATGAGCAAACTCTTGGCCACCGTAGTTACAG  2087

Query  1500  GACAGAGACAGGATAGACAGGGGGGAGAGCGAAGGAGGCCCCAACTTGACAAGGATCAAT  1559
             | |||||||||||||||||||||||||||||||||||||||||||| || ||||| ||||
Sbjct  2088  GTCAGAGACAGGATAGACAGGGGGGAGAGCGAAGGAGGCCCCAACTCGATAAGGACCAAT  2147

Query  1560  GTGCCTACTGTAAAGAAAAAGGACACTGGGCTAAAGACTGCCCAAAGAAGCCACGGGGTC  1619
             | |||||||| |||||||| |||||||||||||  || |||||||||||||||||||| |
Sbjct  2148  GCGCCTACTGCAAAGAAAAGGGACACTGGGCTAGGGATTGCCCAAAGAAGCCACGGGGGC  2207

Query  1620  CCCGAGGACCGCGACCCCAGACCTCCCTCCTGACTTTAGA  1659
             ||||||||||| | ||||||||||||||||||||  ||||
Sbjct  2208  CCCGAGGACCGAGGCCCCAGACCTCCCTCCTGACCCTAGA  2247


>X94150.1 Retroviridae complete genome (murine type C retrovirus)
Length=8135

 Score = 2406 bits (2668),  Expect = 0.0
 Identities = 1532/1660 (92%), Gaps = 3/1660 (0%)
 Strand=Plus/Plus

Query  3     TTGTTTTGTCATTTGTCTGTTCGTTATTGTTTTGGACCACTTCTAAAAACATGGGACAGA  62
             ||||||||||||||||||||||||||||||||||||||  ||||||||| ||||||||||
Sbjct  588   TTGTTTTGTCATTTGTCTGTTCGTTATTGTTTTGGACCGTTTCTAAAAATATGGGACAGA  647

Query  63    CCGTAACCACCCCTCTGAGTCTGACCCTAGAACACTGGGAAGATGTCCAGCGCATCGCGT  122
             ||||||||||||||||||||||||||||||||||||||| ||| ||||||||||||||||
Sbjct  648   CCGTAACCACCCCTCTGAGTCTGACCCTAGAACACTGGGGAGACGTCCAGCGCATCGCGT  707

Query  123   CCAATCAGTCCGTAGATGTCAAGAAGAGACGCTGGGTCACCTTCTGCTCTGCCGAGTGGC  182
             |||| |||||||| || |||||||||||||||||||||||||||||||||||||||||||
Sbjct  708   CCAACCAGTCCGTGGACGTCAAGAAGAGACGCTGGGTCACCTTCTGCTCTGCCGAGTGGC  767

Query  183   CAACTTTCGGTGTAGGGTGGCCACAAGATGGTACTTTTAATTTGGACATTATTCTACAGG  242
             |||||||||||||||||||||| |||||||||||||||||||||||||||||| ||||||
Sbjct  768   CAACTTTCGGTGTAGGGTGGCCGCAAGATGGTACTTTTAATTTGGACATTATTTTACAGG  827

Query  243   TTAAATCTAAGGTGTTCTCTCCTGGTCCCCACGGACACCCGGATCAGGTCCCATATATTG  302
             |||||||||||||||||||||| |||||||||||||||||||||||||||||||| ||||
Sbjct  828   TTAAATCTAAGGTGTTCTCTCCCGGTCCCCACGGACACCCGGATCAGGTCCCATACATTG  887

Query  303   TCACCTGGGAGGCTATTGCCTATGAACCCCCTCCGTGGGTCAAACCTTTTGTCTCTCCCA  362
             ||||||||||||||||||||||||||||||||||||||||||||||||||||||||||||
Sbjct  888   TCACCTGGGAGGCTATTGCCTATGAACCCCCTCCGTGGGTCAAACCTTTTGTCTCTCCCA  947

Query  363   AACTCTCCCCCTCTCCAACCGCTCCCATCCTCCCATCCGGTCCTTCGACCCAACCTCCGC  422
             ||||||||| ||||||||||||||||||||||||||||||||||||||||||||||||||
Sbjct  948   AACTCTCCCTCTCTCCAACCGCTCCCATCCTCCCATCCGGTCCTTCGACCCAACCTCCGC  1007

Query  423   CCCGATCTGCCCTTTACCCTGCTCTTACCCCCTCTATAAAACCCAGACCTTCTAAACCTC  482
             ||||||||||||||||||||||||||||||||||||||||||||||||||||||||||||
Sbjct  1008  CCCGATCTGCCCTTTACCCTGCTCTTACCCCCTCTATAAAACCCAGACCTTCTAAACCTC  1067

Query  483   AGGTTCTCTCCGATAATGGCGGACCTCTCATTGACCTTCTCTCAGAAGACCCTCCGCCGT  542
             ||||||||||||||||||||||||||||||||||||||||| ||||||||||||||||||
Sbjct  1068  AGGTTCTCTCCGATAATGGCGGACCTCTCATTGACCTTCTCACAGAAGACCCTCCGCCGT  1127

Query  543   ACGGAGGACAGGGACTGTCCTCCTCTGACGGAGATGGCGACAGAGAAGAGGCCACCTCCA  602
             |||||| |||||||| ||||||||||||||||||||||||||||||||||||||||||||
Sbjct  1128  ACGGAGAACAGGGACCGTCCTCCTCTGACGGAGATGGCGACAGAGAAGAGGCCACCTCCA  1187

Query  603   CTTCTGAGATTCCTGCCCCCTCTCCCATAGTGTCTCGCCTGCGGGGCAAAAGAGAccccc  662
             || ||||||||||||||||||||||||| ||||||||| |||||||||||||||||||||
Sbjct  1188  CTCCTGAGATTCCTGCCCCCTCTCCCATGGTGTCTCGCTTGCGGGGCAAAAGAGACCCCC  1247

Query  663   cc-GCGGCAGATTCCACCACCTCTCGGGCTTTCC-CACTCCGTTTGGGGGGTAATGGTCA  720
             || ||||||| ||||||||||||||||||||||| |||||||||||||||||||||||||
Sbjct  1248  CCCGCGGCAGTTTCCACCACCTCTCGGGCTTTCCGCACTCCGTTTGGGGGGTAATGGTCA  1307

Query  721   GTTGCAGTACTGGCCG-TTTTCCTCCTCTGATCTATATAACTGGAAAAATAATAATCCTT  779
             |||||||||||||||| ||||||||||| |||||||||||||||||||||||||| ||||
Sbjct  1308  GTTGCAGTACTGGCCGGTTTTCCTCCTCGGATCTATATAACTGGAAAAATAATAACCCTT  1367

Query  780   CCTTCTCTGAGGATCCAGGTAAACTGACTGCATTGATTGAATCCGTCCTCACCACCCACC  839
             ||||||| || |||||||||||| ||||||| || || || || ||||||||||||||||
Sbjct  1368  CCTTCTCCGAAGATCCAGGTAAATTGACTGCCTTAATCGAGTCTGTCCTCACCACCCACC  1427

Query  840   AGCCCACCTGGGATGATTGCCAGCAATTATTAGGGACTCTGCTTACCGGGGAGGAGAAGC  899
             |||| || |||||||| || || || ||  | ||||||||||| || || || || ||||
Sbjct  1428  AGCCTACTTGGGATGACTGTCAACAGTTGCTGGGGACTCTGCTGACAGGAGAAGAAAAGC  1487

Query  900   AGCGGGTGCTCCTGGAAGCCCGAAAGGCTGTCCGGGGCAACGATGGGCGCCCCACCCAAC  959
             |||||||||||||||||||| ||||||| ||||||||| ||||||| |||||||||||| 
Sbjct  1488  AGCGGGTGCTCCTGGAAGCCAGAAAGGCAGTCCGGGGCGACGATGGCCGCCCCACCCAAT  1547

Query  960   TGCCCAACGAGGTTGACGCTGCTTTTCCCCTTGAACGTCCCGATTGGGATTACACCACCC  1019
             ||||||| ||| | || |||||||| ||||| ||||||||||| ||||| ||||||||||
Sbjct  1548  TGCCCAATGAGATCGAGGCTGCTTTCCCCCTCGAACGTCCCGACTGGGACTACACCACCC  1607

Query  1020  AAAGAGGTAGGAACAACCTAGTTCTCTATCGCCAGTTGCTTTTAGCAGGTCTCCAAAACG  1079
               |||||||||||| |||||||||||||||||||| |||| || || ||||||||||| |
Sbjct  1608  TTAGAGGTAGGAACCACCTAGTTCTCTATCGCCAGCTGCTCTTGGCGGGTCTCCAAAATG  1667

Query  1080  CGGGCCGAAGCCCCACCAATTTGGCCAAGGTAAAAGGAATAACCCAGGGACCTAATGAGT  1139
             ||||| | ||||||||||||||||| |||||||||||||||||||||||  | || ||||
Sbjct  1668  CGGGCAGGAGCCCCACCAATTTGGCTAAGGTAAAAGGAATAACCCAGGGGTCCAACGAGT  1727

Query  1140  CCCCCTCAGCCTTCCTAGAGAGACTCAAGGAAGCCTATCGCAGATACACTCCTTATGATC  1199
             | ||||| ||||| |||||||||||||| || |||||||||||||||||||||||||| |
Sbjct  1728  CGCCCTCGGCCTTTCTAGAGAGACTCAAAGAGGCCTATCGCAGATACACTCCTTATGACC  1787

Query  1200  CTGAGGACCCTGGGCAAGAAACGAATGTATCTATGTCATTCATCTGGCAGTCCGCTCCAG  1259
             |||||||||||||||||||||| |||||||| ||||| |||||||||||||| |||||||
Sbjct  1788  CTGAGGACCCTGGGCAAGAAACCAATGTATCCATGTCGTTCATCTGGCAGTCTGCTCCAG  1847

Query  1260  ACATTGGTCGAAAGTTAGAGCGGTTAGAAGACTTAAAAAGTAAAACTTTAGGAGATTTAG  1319
             ||||||||||||||||||||||||||||||||||||||| ||| || ||||| || ||||
Sbjct  1848  ACATTGGTCGAAAGTTAGAGCGGTTAGAAGACTTAAAAAATAAGACCTTAGGGGACTTAG  1907

Query  1320  TGAGAGAAGCCGAAAGGATCTTTAATaaaagagaaactccagaagaaagagaagagcgcg  1379
             |||||||||| ||||||||||||||||| ||||| || |||||||| |||||||| ||  
Sbjct  1908  TGAGAGAAGCAGAAAGGATCTTTAATAAGAGAGAGACCCCAGAAGAGAGAGAAGAACGTA  1967

Query  1380  ttagaagggagacagaggaaaaggaagagcggcgtagggcagaagaggagcagaaagaga  1439
             |||  || || ||||||||||| || ||||| ||||||||||| || |||||||||||||
Sbjct  1968  TTAAGAGAGAAACAGAGGAAAAAGAGGAGCGCCGTAGGGCAGAGGATGAGCAGAAAGAGA  2027

Query  1440  aagagagggaCCGTAGGAGACATAGAGAAATGAGCAAACTTTTGGCCACCGTAGTTAGTG  1499
             ||||||||||||| || ||||| ||||||||||||||||| ||||||||||||||||  |
Sbjct  2028  AAGAGAGGGACCGCAGAAGACAGAGAGAAATGAGCAAACTCTTGGCCACCGTAGTTACAG  2087

Query  1500  GACAGAGACAGGATAGACAGGGGGGAGAGCGAAGGAGGCCCCAACTTGACAAGGATCAAT  1559
             | |||||||||||||||||||||||||||||||||||||||||||| || ||||| ||||
Sbjct  2088  GTCAGAGACAGGATAGACAGGGGGGAGAGCGAAGGAGGCCCCAACTCGATAAGGACCAAT  2147

Query  1560  GTGCCTACTGTAAAGAAAAAGGACACTGGGCTAAAGACTGCCCAAAGAAGCCACGGGGTC  1619
             | |||||||| |||||||| |||||||||||||  || |||||||||||||||||||| |
Sbjct  2148  GCGCCTACTGCAAAGAAAAGGGACACTGGGCTAGGGATTGCCCAAAGAAGCCACGGGGGC  2207

Query  1620  CCCGAGGACCGCGACCCCAGACCTCCCTCCTGACTTTAGA  1659
             ||||||||||| | ||||||||||||||||||||  ||||
Sbjct  2208  CCCGAGGACCGAGGCCCCAGACCTCCCTCCTGACCCTAGA  2247


>NC_001702.1 Murine type C retrovirus, complete genome
Length=8135

 Score = 2406 bits (2668),  Expect = 0.0
 Identities = 1532/1660 (92%), Gaps = 3/1660 (0%)
 Strand=Plus/Plus

Query  3     TTGTTTTGTCATTTGTCTGTTCGTTATTGTTTTGGACCACTTCTAAAAACATGGGACAGA  62
             ||||||||||||||||||||||||||||||||||||||  ||||||||| ||||||||||
Sbjct  588   TTGTTTTGTCATTTGTCTGTTCGTTATTGTTTTGGACCGTTTCTAAAAATATGGGACAGA  647

Query  63    CCGTAACCACCCCTCTGAGTCTGACCCTAGAACACTGGGAAGATGTCCAGCGCATCGCGT  122
             ||||||||||||||||||||||||||||||||||||||| ||| ||||||||||||||||
Sbjct  648   CCGTAACCACCCCTCTGAGTCTGACCCTAGAACACTGGGGAGACGTCCAGCGCATCGCGT  707

Query  123   CCAATCAGTCCGTAGATGTCAAGAAGAGACGCTGGGTCACCTTCTGCTCTGCCGAGTGGC  182
             |||| |||||||| || |||||||||||||||||||||||||||||||||||||||||||
Sbjct  708   CCAACCAGTCCGTGGACGTCAAGAAGAGACGCTGGGTCACCTTCTGCTCTGCCGAGTGGC  767

Query  183   CAACTTTCGGTGTAGGGTGGCCACAAGATGGTACTTTTAATTTGGACATTATTCTACAGG  242
             |||||||||||||||||||||| |||||||||||||||||||||||||||||| ||||||
Sbjct  768   CAACTTTCGGTGTAGGGTGGCCGCAAGATGGTACTTTTAATTTGGACATTATTTTACAGG  827

Query  243   TTAAATCTAAGGTGTTCTCTCCTGGTCCCCACGGACACCCGGATCAGGTCCCATATATTG  302
             |||||||||||||||||||||| |||||||||||||||||||||||||||||||| ||||
Sbjct  828   TTAAATCTAAGGTGTTCTCTCCCGGTCCCCACGGACACCCGGATCAGGTCCCATACATTG  887

Query  303   TCACCTGGGAGGCTATTGCCTATGAACCCCCTCCGTGGGTCAAACCTTTTGTCTCTCCCA  362
             ||||||||||||||||||||||||||||||||||||||||||||||||||||||||||||
Sbjct  888   TCACCTGGGAGGCTATTGCCTATGAACCCCCTCCGTGGGTCAAACCTTTTGTCTCTCCCA  947

Query  363   AACTCTCCCCCTCTCCAACCGCTCCCATCCTCCCATCCGGTCCTTCGACCCAACCTCCGC  422
             ||||||||| ||||||||||||||||||||||||||||||||||||||||||||||||||
Sbjct  948   AACTCTCCCTCTCTCCAACCGCTCCCATCCTCCCATCCGGTCCTTCGACCCAACCTCCGC  1007

Query  423   CCCGATCTGCCCTTTACCCTGCTCTTACCCCCTCTATAAAACCCAGACCTTCTAAACCTC  482
             ||||||||||||||||||||||||||||||||||||||||||||||||||||||||||||
Sbjct  1008  CCCGATCTGCCCTTTACCCTGCTCTTACCCCCTCTATAAAACCCAGACCTTCTAAACCTC  1067

Query  483   AGGTTCTCTCCGATAATGGCGGACCTCTCATTGACCTTCTCTCAGAAGACCCTCCGCCGT  542
             ||||||||||||||||||||||||||||||||||||||||| ||||||||||||||||||
Sbjct  1068  AGGTTCTCTCCGATAATGGCGGACCTCTCATTGACCTTCTCACAGAAGACCCTCCGCCGT  1127

Query  543   ACGGAGGACAGGGACTGTCCTCCTCTGACGGAGATGGCGACAGAGAAGAGGCCACCTCCA  602
             |||||| |||||||| ||||||||||||||||||||||||||||||||||||||||||||
Sbjct  1128  ACGGAGAACAGGGACCGTCCTCCTCTGACGGAGATGGCGACAGAGAAGAGGCCACCTCCA  1187

Query  603   CTTCTGAGATTCCTGCCCCCTCTCCCATAGTGTCTCGCCTGCGGGGCAAAAGAGAccccc  662
             || ||||||||||||||||||||||||| ||||||||| |||||||||||||||||||||
Sbjct  1188  CTCCTGAGATTCCTGCCCCCTCTCCCATGGTGTCTCGCTTGCGGGGCAAAAGAGACCCCC  1247

Query  663   cc-GCGGCAGATTCCACCACCTCTCGGGCTTTCC-CACTCCGTTTGGGGGGTAATGGTCA  720
             || ||||||| ||||||||||||||||||||||| |||||||||||||||||||||||||
Sbjct  1248  CCCGCGGCAGTTTCCACCACCTCTCGGGCTTTCCGCACTCCGTTTGGGGGGTAATGGTCA  1307

Query  721   GTTGCAGTACTGGCCG-TTTTCCTCCTCTGATCTATATAACTGGAAAAATAATAATCCTT  779
             |||||||||||||||| ||||||||||| |||||||||||||||||||||||||| ||||
Sbjct  1308  GTTGCAGTACTGGCCGGTTTTCCTCCTCGGATCTATATAACTGGAAAAATAATAACCCTT  1367

Query  780   CCTTCTCTGAGGATCCAGGTAAACTGACTGCATTGATTGAATCCGTCCTCACCACCCACC  839
             ||||||| || |||||||||||| ||||||| || || || || ||||||||||||||||
Sbjct  1368  CCTTCTCCGAAGATCCAGGTAAATTGACTGCCTTAATCGAGTCTGTCCTCACCACCCACC  1427

Query  840   AGCCCACCTGGGATGATTGCCAGCAATTATTAGGGACTCTGCTTACCGGGGAGGAGAAGC  899
             |||| || |||||||| || || || ||  | ||||||||||| || || || || ||||
Sbjct  1428  AGCCTACTTGGGATGACTGTCAACAGTTGCTGGGGACTCTGCTGACAGGAGAAGAAAAGC  1487

Query  900   AGCGGGTGCTCCTGGAAGCCCGAAAGGCTGTCCGGGGCAACGATGGGCGCCCCACCCAAC  959
             |||||||||||||||||||| ||||||| ||||||||| ||||||| |||||||||||| 
Sbjct  1488  AGCGGGTGCTCCTGGAAGCCAGAAAGGCAGTCCGGGGCGACGATGGCCGCCCCACCCAAT  1547

Query  960   TGCCCAACGAGGTTGACGCTGCTTTTCCCCTTGAACGTCCCGATTGGGATTACACCACCC  1019
             ||||||| ||| | || |||||||| ||||| ||||||||||| ||||| ||||||||||
Sbjct  1548  TGCCCAATGAGATCGAGGCTGCTTTCCCCCTCGAACGTCCCGACTGGGACTACACCACCC  1607

Query  1020  AAAGAGGTAGGAACAACCTAGTTCTCTATCGCCAGTTGCTTTTAGCAGGTCTCCAAAACG  1079
               |||||||||||| |||||||||||||||||||| |||| || || ||||||||||| |
Sbjct  1608  TTAGAGGTAGGAACCACCTAGTTCTCTATCGCCAGCTGCTCTTGGCGGGTCTCCAAAATG  1667

Query  1080  CGGGCCGAAGCCCCACCAATTTGGCCAAGGTAAAAGGAATAACCCAGGGACCTAATGAGT  1139
             ||||| | ||||||||||||||||| |||||||||||||||||||||||  | || ||||
Sbjct  1668  CGGGCAGGAGCCCCACCAATTTGGCTAAGGTAAAAGGAATAACCCAGGGGTCCAACGAGT  1727

Query  1140  CCCCCTCAGCCTTCCTAGAGAGACTCAAGGAAGCCTATCGCAGATACACTCCTTATGATC  1199
             | ||||| ||||| |||||||||||||| || |||||||||||||||||||||||||| |
Sbjct  1728  CGCCCTCGGCCTTTCTAGAGAGACTCAAAGAGGCCTATCGCAGATACACTCCTTATGACC  1787

Query  1200  CTGAGGACCCTGGGCAAGAAACGAATGTATCTATGTCATTCATCTGGCAGTCCGCTCCAG  1259
             |||||||||||||||||||||| |||||||| ||||| |||||||||||||| |||||||
Sbjct  1788  CTGAGGACCCTGGGCAAGAAACCAATGTATCCATGTCGTTCATCTGGCAGTCTGCTCCAG  1847

Query  1260  ACATTGGTCGAAAGTTAGAGCGGTTAGAAGACTTAAAAAGTAAAACTTTAGGAGATTTAG  1319
             ||||||||||||||||||||||||||||||||||||||| ||| || ||||| || ||||
Sbjct  1848  ACATTGGTCGAAAGTTAGAGCGGTTAGAAGACTTAAAAAATAAGACCTTAGGGGACTTAG  1907

Query  1320  TGAGAGAAGCCGAAAGGATCTTTAATaaaagagaaactccagaagaaagagaagagcgcg  1379
             |||||||||| ||||||||||||||||| ||||| || |||||||| |||||||| ||  
Sbjct  1908  TGAGAGAAGCAGAAAGGATCTTTAATAAGAGAGAGACCCCAGAAGAGAGAGAAGAACGTA  1967

Query  1380  ttagaagggagacagaggaaaaggaagagcggcgtagggcagaagaggagcagaaagaga  1439
             |||  || || ||||||||||| || ||||| ||||||||||| || |||||||||||||
Sbjct  1968  TTAAGAGAGAAACAGAGGAAAAAGAGGAGCGCCGTAGGGCAGAGGATGAGCAGAAAGAGA  2027

Query  1440  aagagagggaCCGTAGGAGACATAGAGAAATGAGCAAACTTTTGGCCACCGTAGTTAGTG  1499
             ||||||||||||| || ||||| ||||||||||||||||| ||||||||||||||||  |
Sbjct  2028  AAGAGAGGGACCGCAGAAGACAGAGAGAAATGAGCAAACTCTTGGCCACCGTAGTTACAG  2087

Query  1500  GACAGAGACAGGATAGACAGGGGGGAGAGCGAAGGAGGCCCCAACTTGACAAGGATCAAT  1559
             | |||||||||||||||||||||||||||||||||||||||||||| || ||||| ||||
Sbjct  2088  GTCAGAGACAGGATAGACAGGGGGGAGAGCGAAGGAGGCCCCAACTCGATAAGGACCAAT  2147

Query  1560  GTGCCTACTGTAAAGAAAAAGGACACTGGGCTAAAGACTGCCCAAAGAAGCCACGGGGTC  1619
             | |||||||| |||||||| |||||||||||||  || |||||||||||||||||||| |
Sbjct  2148  GCGCCTACTGCAAAGAAAAGGGACACTGGGCTAGGGATTGCCCAAAGAAGCCACGGGGGC  2207

Query  1620  CCCGAGGACCGCGACCCCAGACCTCCCTCCTGACTTTAGA  1659
             ||||||||||| | ||||||||||||||||||||  ||||
Sbjct  2208  CCCGAGGACCGAGGCCCCAGACCTCCCTCCTGACCCTAGA  2247


>X94150.1 Retroviridae complete genome (murine type C retrovirus)
Length=8135

 Score = 2406 bits (2668),  Expect = 0.0
 Identities = 1532/1660 (92%), Gaps = 3/1660 (0%)
 Strand=Plus/Plus

Query  3     TTGTTTTGTCATTTGTCTGTTCGTTATTGTTTTGGACCACTTCTAAAAACATGGGACAGA  62
             ||||||||||||||||||||||||||||||||||||||  ||||||||| ||||||||||
Sbjct  588   TTGTTTTGTCATTTGTCTGTTCGTTATTGTTTTGGACCGTTTCTAAAAATATGGGACAGA  647

Query  63    CCGTAACCACCCCTCTGAGTCTGACCCTAGAACACTGGGAAGATGTCCAGCGCATCGCGT  122
             ||||||||||||||||||||||||||||||||||||||| ||| ||||||||||||||||
Sbjct  648   CCGTAACCACCCCTCTGAGTCTGACCCTAGAACACTGGGGAGACGTCCAGCGCATCGCGT  707

Query  123   CCAATCAGTCCGTAGATGTCAAGAAGAGACGCTGGGTCACCTTCTGCTCTGCCGAGTGGC  182
             |||| |||||||| || |||||||||||||||||||||||||||||||||||||||||||
Sbjct  708   CCAACCAGTCCGTGGACGTCAAGAAGAGACGCTGGGTCACCTTCTGCTCTGCCGAGTGGC  767

Query  183   CAACTTTCGGTGTAGGGTGGCCACAAGATGGTACTTTTAATTTGGACATTATTCTACAGG  242
             |||||||||||||||||||||| |||||||||||||||||||||||||||||| ||||||
Sbjct  768   CAACTTTCGGTGTAGGGTGGCCGCAAGATGGTACTTTTAATTTGGACATTATTTTACAGG  827

Query  243   TTAAATCTAAGGTGTTCTCTCCTGGTCCCCACGGACACCCGGATCAGGTCCCATATATTG  302
             |||||||||||||||||||||| |||||||||||||||||||||||||||||||| ||||
Sbjct  828   TTAAATCTAAGGTGTTCTCTCCCGGTCCCCACGGACACCCGGATCAGGTCCCATACATTG  887

Query  303   TCACCTGGGAGGCTATTGCCTATGAACCCCCTCCGTGGGTCAAACCTTTTGTCTCTCCCA  362
             ||||||||||||||||||||||||||||||||||||||||||||||||||||||||||||
Sbjct  888   TCACCTGGGAGGCTATTGCCTATGAACCCCCTCCGTGGGTCAAACCTTTTGTCTCTCCCA  947

Query  363   AACTCTCCCCCTCTCCAACCGCTCCCATCCTCCCATCCGGTCCTTCGACCCAACCTCCGC  422
             ||||||||| ||||||||||||||||||||||||||||||||||||||||||||||||||
Sbjct  948   AACTCTCCCTCTCTCCAACCGCTCCCATCCTCCCATCCGGTCCTTCGACCCAACCTCCGC  1007

Query  423   CCCGATCTGCCCTTTACCCTGCTCTTACCCCCTCTATAAAACCCAGACCTTCTAAACCTC  482
             ||||||||||||||||||||||||||||||||||||||||||||||||||||||||||||
Sbjct  1008  CCCGATCTGCCCTTTACCCTGCTCTTACCCCCTCTATAAAACCCAGACCTTCTAAACCTC  1067

Query  483   AGGTTCTCTCCGATAATGGCGGACCTCTCATTGACCTTCTCTCAGAAGACCCTCCGCCGT  542
             ||||||||||||||||||||||||||||||||||||||||| ||||||||||||||||||
Sbjct  1068  AGGTTCTCTCCGATAATGGCGGACCTCTCATTGACCTTCTCACAGAAGACCCTCCGCCGT  1127

Query  543   ACGGAGGACAGGGACTGTCCTCCTCTGACGGAGATGGCGACAGAGAAGAGGCCACCTCCA  602
             |||||| |||||||| ||||||||||||||||||||||||||||||||||||||||||||
Sbjct  1128  ACGGAGAACAGGGACCGTCCTCCTCTGACGGAGATGGCGACAGAGAAGAGGCCACCTCCA  1187

Query  603   CTTCTGAGATTCCTGCCCCCTCTCCCATAGTGTCTCGCCTGCGGGGCAAAAGAGAccccc  662
             || ||||||||||||||||||||||||| ||||||||| |||||||||||||||||||||
Sbjct  1188  CTCCTGAGATTCCTGCCCCCTCTCCCATGGTGTCTCGCTTGCGGGGCAAAAGAGACCCCC  1247

Query  663   cc-GCGGCAGATTCCACCACCTCTCGGGCTTTCC-CACTCCGTTTGGGGGGTAATGGTCA  720
             || ||||||| ||||||||||||||||||||||| |||||||||||||||||||||||||
Sbjct  1248  CCCGCGGCAGTTTCCACCACCTCTCGGGCTTTCCGCACTCCGTTTGGGGGGTAATGGTCA  1307

Query  721   GTTGCAGTACTGGCCG-TTTTCCTCCTCTGATCTATATAACTGGAAAAATAATAATCCTT  779
             |||||||||||||||| ||||||||||| |||||||||||||||||||||||||| ||||
Sbjct  1308  GTTGCAGTACTGGCCGGTTTTCCTCCTCGGATCTATATAACTGGAAAAATAATAACCCTT  1367

Query  780   CCTTCTCTGAGGATCCAGGTAAACTGACTGCATTGATTGAATCCGTCCTCACCACCCACC  839
             ||||||| || |||||||||||| ||||||| || || || || ||||||||||||||||
Sbjct  1368  CCTTCTCCGAAGATCCAGGTAAATTGACTGCCTTAATCGAGTCTGTCCTCACCACCCACC  1427

Query  840   AGCCCACCTGGGATGATTGCCAGCAATTATTAGGGACTCTGCTTACCGGGGAGGAGAAGC  899
             |||| || |||||||| || || || ||  | ||||||||||| || || || || ||||
Sbjct  1428  AGCCTACTTGGGATGACTGTCAACAGTTGCTGGGGACTCTGCTGACAGGAGAAGAAAAGC  1487

Query  900   AGCGGGTGCTCCTGGAAGCCCGAAAGGCTGTCCGGGGCAACGATGGGCGCCCCACCCAAC  959
             |||||||||||||||||||| ||||||| ||||||||| ||||||| |||||||||||| 
Sbjct  1488  AGCGGGTGCTCCTGGAAGCCAGAAAGGCAGTCCGGGGCGACGATGGCCGCCCCACCCAAT  1547

Query  960   TGCCCAACGAGGTTGACGCTGCTTTTCCCCTTGAACGTCCCGATTGGGATTACACCACCC  1019
             ||||||| ||| | || |||||||| ||||| ||||||||||| ||||| ||||||||||
Sbjct  1548  TGCCCAATGAGATCGAGGCTGCTTTCCCCCTCGAACGTCCCGACTGGGACTACACCACCC  1607

Query  1020  AAAGAGGTAGGAACAACCTAGTTCTCTATCGCCAGTTGCTTTTAGCAGGTCTCCAAAACG  1079
               |||||||||||| |||||||||||||||||||| |||| || || ||||||||||| |
Sbjct  1608  TTAGAGGTAGGAACCACCTAGTTCTCTATCGCCAGCTGCTCTTGGCGGGTCTCCAAAATG  1667

Query  1080  CGGGCCGAAGCCCCACCAATTTGGCCAAGGTAAAAGGAATAACCCAGGGACCTAATGAGT  1139
             ||||| | ||||||||||||||||| |||||||||||||||||||||||  | || ||||
Sbjct  1668  CGGGCAGGAGCCCCACCAATTTGGCTAAGGTAAAAGGAATAACCCAGGGGTCCAACGAGT  1727

Query  1140  CCCCCTCAGCCTTCCTAGAGAGACTCAAGGAAGCCTATCGCAGATACACTCCTTATGATC  1199
             | ||||| ||||| |||||||||||||| || |||||||||||||||||||||||||| |
Sbjct  1728  CGCCCTCGGCCTTTCTAGAGAGACTCAAAGAGGCCTATCGCAGATACACTCCTTATGACC  1787

Query  1200  CTGAGGACCCTGGGCAAGAAACGAATGTATCTATGTCATTCATCTGGCAGTCCGCTCCAG  1259
             |||||||||||||||||||||| |||||||| ||||| |||||||||||||| |||||||
Sbjct  1788  CTGAGGACCCTGGGCAAGAAACCAATGTATCCATGTCGTTCATCTGGCAGTCTGCTCCAG  1847

Query  1260  ACATTGGTCGAAAGTTAGAGCGGTTAGAAGACTTAAAAAGTAAAACTTTAGGAGATTTAG  1319
             ||||||||||||||||||||||||||||||||||||||| ||| || ||||| || ||||
Sbjct  1848  ACATTGGTCGAAAGTTAGAGCGGTTAGAAGACTTAAAAAATAAGACCTTAGGGGACTTAG  1907

Query  1320  TGAGAGAAGCCGAAAGGATCTTTAATaaaagagaaactccagaagaaagagaagagcgcg  1379
             |||||||||| ||||||||||||||||| ||||| || |||||||| |||||||| ||  
Sbjct  1908  TGAGAGAAGCAGAAAGGATCTTTAATAAGAGAGAGACCCCAGAAGAGAGAGAAGAACGTA  1967

Query  1380  ttagaagggagacagaggaaaaggaagagcggcgtagggcagaagaggagcagaaagaga  1439
             |||  || || ||||||||||| || ||||| ||||||||||| || |||||||||||||
Sbjct  1968  TTAAGAGAGAAACAGAGGAAAAAGAGGAGCGCCGTAGGGCAGAGGATGAGCAGAAAGAGA  2027

Query  1440  aagagagggaCCGTAGGAGACATAGAGAAATGAGCAAACTTTTGGCCACCGTAGTTAGTG  1499
             ||||||||||||| || ||||| ||||||||||||||||| ||||||||||||||||  |
Sbjct  2028  AAGAGAGGGACCGCAGAAGACAGAGAGAAATGAGCAAACTCTTGGCCACCGTAGTTACAG  2087

Query  1500  GACAGAGACAGGATAGACAGGGGGGAGAGCGAAGGAGGCCCCAACTTGACAAGGATCAAT  1559
             | |||||||||||||||||||||||||||||||||||||||||||| || ||||| ||||
Sbjct  2088  GTCAGAGACAGGATAGACAGGGGGGAGAGCGAAGGAGGCCCCAACTCGATAAGGACCAAT  2147

Query  1560  GTGCCTACTGTAAAGAAAAAGGACACTGGGCTAAAGACTGCCCAAAGAAGCCACGGGGTC  1619
             | |||||||| |||||||| |||||||||||||  || |||||||||||||||||||| |
Sbjct  2148  GCGCCTACTGCAAAGAAAAGGGACACTGGGCTAGGGATTGCCCAAAGAAGCCACGGGGGC  2207

Query  1620  CCCGAGGACCGCGACCCCAGACCTCCCTCCTGACTTTAGA  1659
             ||||||||||| | ||||||||||||||||||||  ||||
Sbjct  2208  CCCGAGGACCGAGGCCCCAGACCTCCCTCCTGACCCTAGA  2247


>NC_007815.2 PreXMRV-1 provirus, complete genome
Length=8197

 Score = 2246 bits (2490),  Expect = 0.0
 Identities = 1491/1657 (90%), Gaps = 16/1657 (1%)
 Strand=Plus/Plus

Query  3     TTGTTTTGTCATTTGTCTGTTCGTTATTGTTTTGGACCACTTCTAAAAACATGGGACAGA  62
             ||||| |||||||||||||||| || ||||||||||||  ||||||||| ||||||||||
Sbjct  588   TTGTTCTGTCATTTGTCTGTTCATTGTTGTTTTGGACCGTTTCTAAAAATATGGGACAGA  647

Query  63    CCGTAACCACCCCTCTGAGTCTGACCCTAGAACACTGGGAAGATGTCCAGCGCATCGCGT  122
             |||||||||| ||  ||||||||||||| |||||||||| ||| ||||||||||| ||||
Sbjct  648   CCGTAACCACTCCCTTGAGTCTGACCCTTGAACACTGGGGAGACGTCCAGCGCATTGCGT  707

Query  123   CCAATCAGTCCGTAGATGTCAAGAAGAGACGCTGGGTCACCTTCTGCTCTGCCGAGTGGC  182
             |||| |||||||| || |||||||||||||||||||||||||||||||||||||||||||
Sbjct  708   CCAACCAGTCCGTGGACGTCAAGAAGAGACGCTGGGTCACCTTCTGCTCTGCCGAGTGGC  767

Query  183   CAACTTTCGGTGTAGGGTGGCCACAAGATGGTACTTTTAATTTGGACATTATTCTACAGG  242
             ||||||||| ||| |||||||| |||||||||||||||||||||||||||||| ||||||
Sbjct  768   CAACTTTCGATGTGGGGTGGCCGCAAGATGGTACTTTTAATTTGGACATTATTTTACAGG  827

Query  243   TTAAATCTAAGGTGTTCTCTCCTGGTCCCCACGGACACCCGGATCAGGTCCCATATATTG  302
             |||||||||||||||||||||| |||||||||||||||||||||||||||||||| ||||
Sbjct  828   TTAAATCTAAGGTGTTCTCTCCCGGTCCCCACGGACACCCGGATCAGGTCCCATACATTG  887

Query  303   TCACCTGGGAGGCTATTGCCTATGAACCCCCTCCGTGGGTCAAACCTTTTGTCTCTCCCA  362
             ||||||||||||||||||||||||||||||||||||||||||| ||||||||||||||||
Sbjct  888   TCACCTGGGAGGCTATTGCCTATGAACCCCCTCCGTGGGTCAAGCCTTTTGTCTCTCCCA  947

Query  363   AACTCTCCCCCTCTCCAACCGCTCCCATCCTCCCATCCGGTCCTTCGACCCAACCTCCGC  422
             ||||| ||| ||||||||||||||||||||||||||||||||||| ||||||||||||||
Sbjct  948   AACTCCCCCTCTCTCCAACCGCTCCCATCCTCCCATCCGGTCCTTTGACCCAACCTCCGC  1007

Query  423   CCCGATCTGCCCTTTACCCTGCTCTTACCCCCTCTATAAAACCCAGACCTTCTAAACCTC  482
             ||||||||||||||||||||||||||||||||||||| ||||||||||||||||||||||
Sbjct  1008  CCCGATCTGCCCTTTACCCTGCTCTTACCCCCTCTATGAAACCCAGACCTTCTAAACCTC  1067

Query  483   AGGTTCTCTCCGATAATGGCGGACCTCTCATTGACCTTCTCTCAGAAGACCCTCCGCCGT  542
             |||||||||||||||| | |||||||||||||||||||||| ||||||||||||||||||
Sbjct  1068  AGGTTCTCTCCGATAACGACGGACCTCTCATTGACCTTCTCACAGAAGACCCTCCGCCGT  1127

Query  543   ACGGAGGACAGGGACTGTCCTCCTCTGACGGAGATGGCGACAGAGAAGAGGCCACCTCCA  602
             |||||| |||||||| ||||||||||||||| ||||||||||||||||||||||||||||
Sbjct  1128  ACGGAGAACAGGGACCGTCCTCCTCTGACGGGGATGGCGACAGAGAAGAGGCCACCTCCA  1187

Query  603   CTTCTGAGATTCCTGCCCCCTCTCCCATAGTGTCTCGCCTGCGGGGCAAAAGAGAccccc  662
             |||||||||||||||||||||||||||| |||||||||||||||||||||||||||||||
Sbjct  1188  CTTCTGAGATTCCTGCCCCCTCTCCCATGGTGTCTCGCCTGCGGGGCAAAAGAGACCCCC  1247

Query  663   ccGCGGCAGATTCCACCACCTCTCGGGCTTTCCCACTCCGTTTGGGGGGTAATGGTCAGT  722
             ||||||||||||||||||||||||||||| |||||||||||||||||||||||| |||||
Sbjct  1248  CCGCGGCAGATTCCACCACCTCTCGGGCTCTCCCACTCCGTTTGGGGGGTAATGATCAGT  1307

Query  723   TGCAGTACTGGCCGTTTTCCTCCTCTGATCTATATAACTGGAAAAATAATAATCCTTCCT  782
              ||||||||||||||||||||||||||||||||||||||||||||||||||| |||||||
Sbjct  1308  GGCAGTACTGGCCGTTTTCCTCCTCTGATCTATATAACTGGAAAAATAATAACCCTTCCT  1367

Query  783   TCTCTGAGGATCCAGGTAAACTGACTGCATTGATTGAATCCGTCCTCACCACCCACCAGC  842
             ||||||| |||||||||||| ||||||| || || || || |||||||||||||||||||
Sbjct  1368  TCTCTGAAGATCCAGGTAAATTGACTGCCTTAATCGAGTCTGTCCTCACCACCCACCAGC  1427

Query  843   CCACCTGGGATGATTGCCAGCAATTATTAGGGACTCTGCTTACCGGGGAGGAGAAGCAGC  902
             | |||||||| || || ||||| || || ||||||||||| || || || || || ||||
Sbjct  1428  CTACCTGGGACGACTGTCAGCAGTTGTTGGGGACTCTGCTGACAGGAGAAGAAAAACAGC  1487

Query  903   GGGTGCTCCTGGAAGCCCGAAAGGCTGTCCGGGGCAACGATGGGCGCCCCACCCAACTGC  962
             |||||||||| || ||| ||||||| |||| |||| ||||||| |||||||||||  |||
Sbjct  1488  GGGTGCTCCTAGAGGCCAGAAAGGCAGTCCAGGGCGACGATGGACGCCCCACCCAGTTGC  1547

Query  963   CCAACGAGGTTGACGCTGCTTTTCCCCTTGAACGTCCCGATTGGGATTACACCACCCAAA  1022
             | || || ||  |  | || || ||||| |||||| ||  ||  ||              
Sbjct  1548  CTAATGAAGTCAATTCCGCCTTCCCCCTCGAACGT-CCACTTCTGA--------------  1592

Query  1023  GAGGTAGGAACAACCTAGTTCTCTATCGCCAGTTGCTTTTAGCAGGTCTCCAAAACGCGG  1082
              |||||||||| ||||||||||||||||||||||||| ||||| ||||||||||||||||
Sbjct  1593  -AGGTAGGAACCACCTAGTTCTCTATCGCCAGTTGCTCTTAGCGGGTCTCCAAAACGCGG  1651

Query  1083  GCCGAAGCCCCACCAATTTGGCCAAGGTAAAAGGAATAACCCAGGGACCTAATGAGTCCC  1142
             |||||||||| ||||||||||||||||||||||||||||| ||||||||||| ||||| |
Sbjct  1652  GCCGAAGCCCTACCAATTTGGCCAAGGTAAAAGGAATAACTCAGGGACCTAACGAGTCTC  1711

Query  1143  CCTCAGCCTTCCTAGAGAGACTCAAGGAAGCCTATCGCAGATACACTCCTTATGATCCTG  1202
             ||||||||||| |||||||||||||||| ||||||||||| |||||||||||||| ||||
Sbjct  1712  CCTCAGCCTTCTTAGAGAGACTCAAGGAGGCCTATCGCAGGTACACTCCTTATGACCCTG  1771

Query  1203  AGGACCCTGGGCAAGAAACGAATGTATCTATGTCATTCATCTGGCAGTCCGCTCCAGACA  1262
             ||||||| |||||| |||| ||||| || |||||||||||||||||||||||||| ||||
Sbjct  1772  AGGACCCAGGGCAAAAAACCAATGTGTCCATGTCATTCATCTGGCAGTCCGCTCCGGACA  1831

Query  1263  TTGGTCGAAAGTTAGAGCGGTTAGAAGACTTAAAAAGTAAAACTTTAGGAGATTTAGTGA  1322
             | |||||||||||||||||||||||||| |||||||| || || ||||||||||||||||
Sbjct  1832  TCGGTCGAAAGTTAGAGCGGTTAGAAGATTTAAAAAGCAAGACCTTAGGAGATTTAGTGA  1891

Query  1323  GAGAAGCCGAAAGGATCTTTAATaaaagagaaactccagaagaaagagaagagcgcgtta  1382
             | ||||| |||| ||||||||||||| ||||||| |||||||||||||||||  |  | |
Sbjct  1892  GGGAAGCTGAAAAGATCTTTAATAAACGAGAAACCCCAGAAGAAAGAGAAGAATGTATCA  1951

Query  1383  gaagggagacagaggaaaaggaagagcggcgtagggcagaagaggagcagaaagagaaag  1442
             | || || ||||||||||| |||||| | |||||| |||| || || |||| |||||  |
Sbjct  1952  GGAGAGAAACAGAGGAAAAAGAAGAGTGCCGTAGGACAGAGGATGAACAGAGAGAGAGGG  2011

Query  1443  agagggaCCGTAGGAGACATAGAGAAATGAGCAAACTTTTGGCCACCGTAGTTAGTGGAC  1502
             | |||||||| || ||||| |||||||||||||| || |||||||| ||||||| ||| |
Sbjct  2012  ACAGGGACCGCAGAAGACAAAGAGAAATGAGCAAGCTCTTGGCCACTGTAGTTACTGGTC  2071

Query  1503  AGAGACAGGATAGACAGGGGGGAGAGCGAAGGAGGCCCCAACTTGACAAGGATCAATGTG  1562
             |||||||||||||||||||||||||||| ||||||||||||||||| ||||| ||||| |
Sbjct  2072  AGAGACAGGATAGACAGGGGGGAGAGCGGAGGAGGCCCCAACTTGATAAGGACCAATGCG  2131

Query  1563  CCTACTGTAAAGAAAAAGGACACTGGGCTAAAGACTGCCCAAAGAAGCCACGGGGTCCCC  1622
             | ||||| |||||||| |||||||||||||| || ||||||||||||||||| || ||||
Sbjct  2132  CTTACTGCAAAGAAAAGGGACACTGGGCTAAGGATTGCCCAAAGAAGCCACGAGGGCCCC  2191

Query  1623  GAGGACCGCGACCCCAGACCTCCCTCCTGACTTTAGA  1659
             |||||||| | |||||||||||||||||||| |||||
Sbjct  2192  GAGGACCGAGGCCCCAGACCTCCCTCCTGACCTTAGA  2228


>FR871849.1 PreXMRV-1 complete proviral genome
Length=8197

 Score = 2246 bits (2490),  Expect = 0.0
 Identities = 1491/1657 (90%), Gaps = 16/1657 (1%)
 Strand=Plus/Plus

Query  3     TTGTTTTGTCATTTGTCTGTTCGTTATTGTTTTGGACCACTTCTAAAAACATGGGACAGA  62
             ||||| |||||||||||||||| || ||||||||||||  ||||||||| ||||||||||
Sbjct  588   TTGTTCTGTCATTTGTCTGTTCATTGTTGTTTTGGACCGTTTCTAAAAATATGGGACAGA  647

Query  63    CCGTAACCACCCCTCTGAGTCTGACCCTAGAACACTGGGAAGATGTCCAGCGCATCGCGT  122
             |||||||||| ||  ||||||||||||| |||||||||| ||| ||||||||||| ||||
Sbjct  648   CCGTAACCACTCCCTTGAGTCTGACCCTTGAACACTGGGGAGACGTCCAGCGCATTGCGT  707

Query  123   CCAATCAGTCCGTAGATGTCAAGAAGAGACGCTGGGTCACCTTCTGCTCTGCCGAGTGGC  182
             |||| |||||||| || |||||||||||||||||||||||||||||||||||||||||||
Sbjct  708   CCAACCAGTCCGTGGACGTCAAGAAGAGACGCTGGGTCACCTTCTGCTCTGCCGAGTGGC  767

Query  183   CAACTTTCGGTGTAGGGTGGCCACAAGATGGTACTTTTAATTTGGACATTATTCTACAGG  242
             ||||||||| ||| |||||||| |||||||||||||||||||||||||||||| ||||||
Sbjct  768   CAACTTTCGATGTGGGGTGGCCGCAAGATGGTACTTTTAATTTGGACATTATTTTACAGG  827

Query  243   TTAAATCTAAGGTGTTCTCTCCTGGTCCCCACGGACACCCGGATCAGGTCCCATATATTG  302
             |||||||||||||||||||||| |||||||||||||||||||||||||||||||| ||||
Sbjct  828   TTAAATCTAAGGTGTTCTCTCCCGGTCCCCACGGACACCCGGATCAGGTCCCATACATTG  887

Query  303   TCACCTGGGAGGCTATTGCCTATGAACCCCCTCCGTGGGTCAAACCTTTTGTCTCTCCCA  362
             ||||||||||||||||||||||||||||||||||||||||||| ||||||||||||||||
Sbjct  888   TCACCTGGGAGGCTATTGCCTATGAACCCCCTCCGTGGGTCAAGCCTTTTGTCTCTCCCA  947

Query  363   AACTCTCCCCCTCTCCAACCGCTCCCATCCTCCCATCCGGTCCTTCGACCCAACCTCCGC  422
             ||||| ||| ||||||||||||||||||||||||||||||||||| ||||||||||||||
Sbjct  948   AACTCCCCCTCTCTCCAACCGCTCCCATCCTCCCATCCGGTCCTTTGACCCAACCTCCGC  1007

Query  423   CCCGATCTGCCCTTTACCCTGCTCTTACCCCCTCTATAAAACCCAGACCTTCTAAACCTC  482
             ||||||||||||||||||||||||||||||||||||| ||||||||||||||||||||||
Sbjct  1008  CCCGATCTGCCCTTTACCCTGCTCTTACCCCCTCTATGAAACCCAGACCTTCTAAACCTC  1067

Query  483   AGGTTCTCTCCGATAATGGCGGACCTCTCATTGACCTTCTCTCAGAAGACCCTCCGCCGT  542
             |||||||||||||||| | |||||||||||||||||||||| ||||||||||||||||||
Sbjct  1068  AGGTTCTCTCCGATAACGACGGACCTCTCATTGACCTTCTCACAGAAGACCCTCCGCCGT  1127

Query  543   ACGGAGGACAGGGACTGTCCTCCTCTGACGGAGATGGCGACAGAGAAGAGGCCACCTCCA  602
             |||||| |||||||| ||||||||||||||| ||||||||||||||||||||||||||||
Sbjct  1128  ACGGAGAACAGGGACCGTCCTCCTCTGACGGGGATGGCGACAGAGAAGAGGCCACCTCCA  1187

Query  603   CTTCTGAGATTCCTGCCCCCTCTCCCATAGTGTCTCGCCTGCGGGGCAAAAGAGAccccc  662
             |||||||||||||||||||||||||||| |||||||||||||||||||||||||||||||
Sbjct  1188  CTTCTGAGATTCCTGCCCCCTCTCCCATGGTGTCTCGCCTGCGGGGCAAAAGAGACCCCC  1247

Query  663   ccGCGGCAGATTCCACCACCTCTCGGGCTTTCCCACTCCGTTTGGGGGGTAATGGTCAGT  722
             ||||||||||||||||||||||||||||| |||||||||||||||||||||||| |||||
Sbjct  1248  CCGCGGCAGATTCCACCACCTCTCGGGCTCTCCCACTCCGTTTGGGGGGTAATGATCAGT  1307

Query  723   TGCAGTACTGGCCGTTTTCCTCCTCTGATCTATATAACTGGAAAAATAATAATCCTTCCT  782
              ||||||||||||||||||||||||||||||||||||||||||||||||||| |||||||
Sbjct  1308  GGCAGTACTGGCCGTTTTCCTCCTCTGATCTATATAACTGGAAAAATAATAACCCTTCCT  1367

Query  783   TCTCTGAGGATCCAGGTAAACTGACTGCATTGATTGAATCCGTCCTCACCACCCACCAGC  842
             ||||||| |||||||||||| ||||||| || || || || |||||||||||||||||||
Sbjct  1368  TCTCTGAAGATCCAGGTAAATTGACTGCCTTAATCGAGTCTGTCCTCACCACCCACCAGC  1427

Query  843   CCACCTGGGATGATTGCCAGCAATTATTAGGGACTCTGCTTACCGGGGAGGAGAAGCAGC  902
             | |||||||| || || ||||| || || ||||||||||| || || || || || ||||
Sbjct  1428  CTACCTGGGACGACTGTCAGCAGTTGTTGGGGACTCTGCTGACAGGAGAAGAAAAACAGC  1487

Query  903   GGGTGCTCCTGGAAGCCCGAAAGGCTGTCCGGGGCAACGATGGGCGCCCCACCCAACTGC  962
             |||||||||| || ||| ||||||| |||| |||| ||||||| |||||||||||  |||
Sbjct  1488  GGGTGCTCCTAGAGGCCAGAAAGGCAGTCCAGGGCGACGATGGACGCCCCACCCAGTTGC  1547

Query  963   CCAACGAGGTTGACGCTGCTTTTCCCCTTGAACGTCCCGATTGGGATTACACCACCCAAA  1022
             | || || ||  |  | || || ||||| |||||| ||  ||  ||              
Sbjct  1548  CTAATGAAGTCAATTCCGCCTTCCCCCTCGAACGT-CCACTTCTGA--------------  1592

Query  1023  GAGGTAGGAACAACCTAGTTCTCTATCGCCAGTTGCTTTTAGCAGGTCTCCAAAACGCGG  1082
              |||||||||| ||||||||||||||||||||||||| ||||| ||||||||||||||||
Sbjct  1593  -AGGTAGGAACCACCTAGTTCTCTATCGCCAGTTGCTCTTAGCGGGTCTCCAAAACGCGG  1651

Query  1083  GCCGAAGCCCCACCAATTTGGCCAAGGTAAAAGGAATAACCCAGGGACCTAATGAGTCCC  1142
             |||||||||| ||||||||||||||||||||||||||||| ||||||||||| ||||| |
Sbjct  1652  GCCGAAGCCCTACCAATTTGGCCAAGGTAAAAGGAATAACTCAGGGACCTAACGAGTCTC  1711

Query  1143  CCTCAGCCTTCCTAGAGAGACTCAAGGAAGCCTATCGCAGATACACTCCTTATGATCCTG  1202
             ||||||||||| |||||||||||||||| ||||||||||| |||||||||||||| ||||
Sbjct  1712  CCTCAGCCTTCTTAGAGAGACTCAAGGAGGCCTATCGCAGGTACACTCCTTATGACCCTG  1771

Query  1203  AGGACCCTGGGCAAGAAACGAATGTATCTATGTCATTCATCTGGCAGTCCGCTCCAGACA  1262
             ||||||| |||||| |||| ||||| || |||||||||||||||||||||||||| ||||
Sbjct  1772  AGGACCCAGGGCAAAAAACCAATGTGTCCATGTCATTCATCTGGCAGTCCGCTCCGGACA  1831

Query  1263  TTGGTCGAAAGTTAGAGCGGTTAGAAGACTTAAAAAGTAAAACTTTAGGAGATTTAGTGA  1322
             | |||||||||||||||||||||||||| |||||||| || || ||||||||||||||||
Sbjct  1832  TCGGTCGAAAGTTAGAGCGGTTAGAAGATTTAAAAAGCAAGACCTTAGGAGATTTAGTGA  1891

Query  1323  GAGAAGCCGAAAGGATCTTTAATaaaagagaaactccagaagaaagagaagagcgcgtta  1382
             | ||||| |||| ||||||||||||| ||||||| |||||||||||||||||  |  | |
Sbjct  1892  GGGAAGCTGAAAAGATCTTTAATAAACGAGAAACCCCAGAAGAAAGAGAAGAATGTATCA  1951

Query  1383  gaagggagacagaggaaaaggaagagcggcgtagggcagaagaggagcagaaagagaaag  1442
             | || || ||||||||||| |||||| | |||||| |||| || || |||| |||||  |
Sbjct  1952  GGAGAGAAACAGAGGAAAAAGAAGAGTGCCGTAGGACAGAGGATGAACAGAGAGAGAGGG  2011

Query  1443  agagggaCCGTAGGAGACATAGAGAAATGAGCAAACTTTTGGCCACCGTAGTTAGTGGAC  1502
             | |||||||| || ||||| |||||||||||||| || |||||||| ||||||| ||| |
Sbjct  2012  ACAGGGACCGCAGAAGACAAAGAGAAATGAGCAAGCTCTTGGCCACTGTAGTTACTGGTC  2071

Query  1503  AGAGACAGGATAGACAGGGGGGAGAGCGAAGGAGGCCCCAACTTGACAAGGATCAATGTG  1562
             |||||||||||||||||||||||||||| ||||||||||||||||| ||||| ||||| |
Sbjct  2072  AGAGACAGGATAGACAGGGGGGAGAGCGGAGGAGGCCCCAACTTGATAAGGACCAATGCG  2131

Query  1563  CCTACTGTAAAGAAAAAGGACACTGGGCTAAAGACTGCCCAAAGAAGCCACGGGGTCCCC  1622
             | ||||| |||||||| |||||||||||||| || ||||||||||||||||| || ||||
Sbjct  2132  CTTACTGCAAAGAAAAGGGACACTGGGCTAAGGATTGCCCAAAGAAGCCACGAGGGCCCC  2191

Query  1623  GAGGACCGCGACCCCAGACCTCCCTCCTGACTTTAGA  1659
             |||||||| | |||||||||||||||||||| |||||
Sbjct  2192  GAGGACCGAGGCCCCAGACCTCCCTCCTGACCTTAGA  2228


>NC_007815.2 PreXMRV-1 provirus, complete genome
Length=8197

 Score = 2246 bits (2490),  Expect = 0.0
 Identities = 1491/1657 (90%), Gaps = 16/1657 (1%)
 Strand=Plus/Plus

Query  3     TTGTTTTGTCATTTGTCTGTTCGTTATTGTTTTGGACCACTTCTAAAAACATGGGACAGA  62
             ||||| |||||||||||||||| || ||||||||||||  ||||||||| ||||||||||
Sbjct  588   TTGTTCTGTCATTTGTCTGTTCATTGTTGTTTTGGACCGTTTCTAAAAATATGGGACAGA  647

Query  63    CCGTAACCACCCCTCTGAGTCTGACCCTAGAACACTGGGAAGATGTCCAGCGCATCGCGT  122
             |||||||||| ||  ||||||||||||| |||||||||| ||| ||||||||||| ||||
Sbjct  648   CCGTAACCACTCCCTTGAGTCTGACCCTTGAACACTGGGGAGACGTCCAGCGCATTGCGT  707

Query  123   CCAATCAGTCCGTAGATGTCAAGAAGAGACGCTGGGTCACCTTCTGCTCTGCCGAGTGGC  182
             |||| |||||||| || |||||||||||||||||||||||||||||||||||||||||||
Sbjct  708   CCAACCAGTCCGTGGACGTCAAGAAGAGACGCTGGGTCACCTTCTGCTCTGCCGAGTGGC  767

Query  183   CAACTTTCGGTGTAGGGTGGCCACAAGATGGTACTTTTAATTTGGACATTATTCTACAGG  242
             ||||||||| ||| |||||||| |||||||||||||||||||||||||||||| ||||||
Sbjct  768   CAACTTTCGATGTGGGGTGGCCGCAAGATGGTACTTTTAATTTGGACATTATTTTACAGG  827

Query  243   TTAAATCTAAGGTGTTCTCTCCTGGTCCCCACGGACACCCGGATCAGGTCCCATATATTG  302
             |||||||||||||||||||||| |||||||||||||||||||||||||||||||| ||||
Sbjct  828   TTAAATCTAAGGTGTTCTCTCCCGGTCCCCACGGACACCCGGATCAGGTCCCATACATTG  887

Query  303   TCACCTGGGAGGCTATTGCCTATGAACCCCCTCCGTGGGTCAAACCTTTTGTCTCTCCCA  362
             ||||||||||||||||||||||||||||||||||||||||||| ||||||||||||||||
Sbjct  888   TCACCTGGGAGGCTATTGCCTATGAACCCCCTCCGTGGGTCAAGCCTTTTGTCTCTCCCA  947

Query  363   AACTCTCCCCCTCTCCAACCGCTCCCATCCTCCCATCCGGTCCTTCGACCCAACCTCCGC  422
             ||||| ||| ||||||||||||||||||||||||||||||||||| ||||||||||||||
Sbjct  948   AACTCCCCCTCTCTCCAACCGCTCCCATCCTCCCATCCGGTCCTTTGACCCAACCTCCGC  1007

Query  423   CCCGATCTGCCCTTTACCCTGCTCTTACCCCCTCTATAAAACCCAGACCTTCTAAACCTC  482
             ||||||||||||||||||||||||||||||||||||| ||||||||||||||||||||||
Sbjct  1008  CCCGATCTGCCCTTTACCCTGCTCTTACCCCCTCTATGAAACCCAGACCTTCTAAACCTC  1067

Query  483   AGGTTCTCTCCGATAATGGCGGACCTCTCATTGACCTTCTCTCAGAAGACCCTCCGCCGT  542
             |||||||||||||||| | |||||||||||||||||||||| ||||||||||||||||||
Sbjct  1068  AGGTTCTCTCCGATAACGACGGACCTCTCATTGACCTTCTCACAGAAGACCCTCCGCCGT  1127

Query  543   ACGGAGGACAGGGACTGTCCTCCTCTGACGGAGATGGCGACAGAGAAGAGGCCACCTCCA  602
             |||||| |||||||| ||||||||||||||| ||||||||||||||||||||||||||||
Sbjct  1128  ACGGAGAACAGGGACCGTCCTCCTCTGACGGGGATGGCGACAGAGAAGAGGCCACCTCCA  1187

Query  603   CTTCTGAGATTCCTGCCCCCTCTCCCATAGTGTCTCGCCTGCGGGGCAAAAGAGAccccc  662
             |||||||||||||||||||||||||||| |||||||||||||||||||||||||||||||
Sbjct  1188  CTTCTGAGATTCCTGCCCCCTCTCCCATGGTGTCTCGCCTGCGGGGCAAAAGAGACCCCC  1247

Query  663   ccGCGGCAGATTCCACCACCTCTCGGGCTTTCCCACTCCGTTTGGGGGGTAATGGTCAGT  722
             ||||||||||||||||||||||||||||| |||||||||||||||||||||||| |||||
Sbjct  1248  CCGCGGCAGATTCCACCACCTCTCGGGCTCTCCCACTCCGTTTGGGGGGTAATGATCAGT  1307

Query  723   TGCAGTACTGGCCGTTTTCCTCCTCTGATCTATATAACTGGAAAAATAATAATCCTTCCT  782
              ||||||||||||||||||||||||||||||||||||||||||||||||||| |||||||
Sbjct  1308  GGCAGTACTGGCCGTTTTCCTCCTCTGATCTATATAACTGGAAAAATAATAACCCTTCCT  1367

Query  783   TCTCTGAGGATCCAGGTAAACTGACTGCATTGATTGAATCCGTCCTCACCACCCACCAGC  842
             ||||||| |||||||||||| ||||||| || || || || |||||||||||||||||||
Sbjct  1368  TCTCTGAAGATCCAGGTAAATTGACTGCCTTAATCGAGTCTGTCCTCACCACCCACCAGC  1427

Query  843   CCACCTGGGATGATTGCCAGCAATTATTAGGGACTCTGCTTACCGGGGAGGAGAAGCAGC  902
             | |||||||| || || ||||| || || ||||||||||| || || || || || ||||
Sbjct  1428  CTACCTGGGACGACTGTCAGCAGTTGTTGGGGACTCTGCTGACAGGAGAAGAAAAACAGC  1487

Query  903   GGGTGCTCCTGGAAGCCCGAAAGGCTGTCCGGGGCAACGATGGGCGCCCCACCCAACTGC  962
             |||||||||| || ||| ||||||| |||| |||| ||||||| |||||||||||  |||
Sbjct  1488  GGGTGCTCCTAGAGGCCAGAAAGGCAGTCCAGGGCGACGATGGACGCCCCACCCAGTTGC  1547

Query  963   CCAACGAGGTTGACGCTGCTTTTCCCCTTGAACGTCCCGATTGGGATTACACCACCCAAA  1022
             | || || ||  |  | || || ||||| |||||| ||  ||  ||              
Sbjct  1548  CTAATGAAGTCAATTCCGCCTTCCCCCTCGAACGT-CCACTTCTGA--------------  1592

Query  1023  GAGGTAGGAACAACCTAGTTCTCTATCGCCAGTTGCTTTTAGCAGGTCTCCAAAACGCGG  1082
              |||||||||| ||||||||||||||||||||||||| ||||| ||||||||||||||||
Sbjct  1593  -AGGTAGGAACCACCTAGTTCTCTATCGCCAGTTGCTCTTAGCGGGTCTCCAAAACGCGG  1651

Query  1083  GCCGAAGCCCCACCAATTTGGCCAAGGTAAAAGGAATAACCCAGGGACCTAATGAGTCCC  1142
             |||||||||| ||||||||||||||||||||||||||||| ||||||||||| ||||| |
Sbjct  1652  GCCGAAGCCCTACCAATTTGGCCAAGGTAAAAGGAATAACTCAGGGACCTAACGAGTCTC  1711

Query  1143  CCTCAGCCTTCCTAGAGAGACTCAAGGAAGCCTATCGCAGATACACTCCTTATGATCCTG  1202
             ||||||||||| |||||||||||||||| ||||||||||| |||||||||||||| ||||
Sbjct  1712  CCTCAGCCTTCTTAGAGAGACTCAAGGAGGCCTATCGCAGGTACACTCCTTATGACCCTG  1771

Query  1203  AGGACCCTGGGCAAGAAACGAATGTATCTATGTCATTCATCTGGCAGTCCGCTCCAGACA  1262
             ||||||| |||||| |||| ||||| || |||||||||||||||||||||||||| ||||
Sbjct  1772  AGGACCCAGGGCAAAAAACCAATGTGTCCATGTCATTCATCTGGCAGTCCGCTCCGGACA  1831

Query  1263  TTGGTCGAAAGTTAGAGCGGTTAGAAGACTTAAAAAGTAAAACTTTAGGAGATTTAGTGA  1322
             | |||||||||||||||||||||||||| |||||||| || || ||||||||||||||||
Sbjct  1832  TCGGTCGAAAGTTAGAGCGGTTAGAAGATTTAAAAAGCAAGACCTTAGGAGATTTAGTGA  1891

Query  1323  GAGAAGCCGAAAGGATCTTTAATaaaagagaaactccagaagaaagagaagagcgcgtta  1382
             | ||||| |||| ||||||||||||| ||||||| |||||||||||||||||  |  | |
Sbjct  1892  GGGAAGCTGAAAAGATCTTTAATAAACGAGAAACCCCAGAAGAAAGAGAAGAATGTATCA  1951

Query  1383  gaagggagacagaggaaaaggaagagcggcgtagggcagaagaggagcagaaagagaaag  1442
             | || || ||||||||||| |||||| | |||||| |||| || || |||| |||||  |
Sbjct  1952  GGAGAGAAACAGAGGAAAAAGAAGAGTGCCGTAGGACAGAGGATGAACAGAGAGAGAGGG  2011

Query  1443  agagggaCCGTAGGAGACATAGAGAAATGAGCAAACTTTTGGCCACCGTAGTTAGTGGAC  1502
             | |||||||| || ||||| |||||||||||||| || |||||||| ||||||| ||| |
Sbjct  2012  ACAGGGACCGCAGAAGACAAAGAGAAATGAGCAAGCTCTTGGCCACTGTAGTTACTGGTC  2071

Query  1503  AGAGACAGGATAGACAGGGGGGAGAGCGAAGGAGGCCCCAACTTGACAAGGATCAATGTG  1562
             |||||||||||||||||||||||||||| ||||||||||||||||| ||||| ||||| |
Sbjct  2072  AGAGACAGGATAGACAGGGGGGAGAGCGGAGGAGGCCCCAACTTGATAAGGACCAATGCG  2131

Query  1563  CCTACTGTAAAGAAAAAGGACACTGGGCTAAAGACTGCCCAAAGAAGCCACGGGGTCCCC  1622
             | ||||| |||||||| |||||||||||||| || ||||||||||||||||| || ||||
Sbjct  2132  CTTACTGCAAAGAAAAGGGACACTGGGCTAAGGATTGCCCAAAGAAGCCACGAGGGCCCC  2191

Query  1623  GAGGACCGCGACCCCAGACCTCCCTCCTGACTTTAGA  1659
             |||||||| | |||||||||||||||||||| |||||
Sbjct  2192  GAGGACCGAGGCCCCAGACCTCCCTCCTGACCTTAGA  2228


>FR871849.1 PreXMRV-1 complete proviral genome
Length=8197

 Score = 2246 bits (2490),  Expect = 0.0
 Identities = 1491/1657 (90%), Gaps = 16/1657 (1%)
 Strand=Plus/Plus

Query  3     TTGTTTTGTCATTTGTCTGTTCGTTATTGTTTTGGACCACTTCTAAAAACATGGGACAGA  62
             ||||| |||||||||||||||| || ||||||||||||  ||||||||| ||||||||||
Sbjct  588   TTGTTCTGTCATTTGTCTGTTCATTGTTGTTTTGGACCGTTTCTAAAAATATGGGACAGA  647

Query  63    CCGTAACCACCCCTCTGAGTCTGACCCTAGAACACTGGGAAGATGTCCAGCGCATCGCGT  122
             |||||||||| ||  ||||||||||||| |||||||||| ||| ||||||||||| ||||
Sbjct  648   CCGTAACCACTCCCTTGAGTCTGACCCTTGAACACTGGGGAGACGTCCAGCGCATTGCGT  707

Query  123   CCAATCAGTCCGTAGATGTCAAGAAGAGACGCTGGGTCACCTTCTGCTCTGCCGAGTGGC  182
             |||| |||||||| || |||||||||||||||||||||||||||||||||||||||||||
Sbjct  708   CCAACCAGTCCGTGGACGTCAAGAAGAGACGCTGGGTCACCTTCTGCTCTGCCGAGTGGC  767

Query  183   CAACTTTCGGTGTAGGGTGGCCACAAGATGGTACTTTTAATTTGGACATTATTCTACAGG  242
             ||||||||| ||| |||||||| |||||||||||||||||||||||||||||| ||||||
Sbjct  768   CAACTTTCGATGTGGGGTGGCCGCAAGATGGTACTTTTAATTTGGACATTATTTTACAGG  827

Query  243   TTAAATCTAAGGTGTTCTCTCCTGGTCCCCACGGACACCCGGATCAGGTCCCATATATTG  302
             |||||||||||||||||||||| |||||||||||||||||||||||||||||||| ||||
Sbjct  828   TTAAATCTAAGGTGTTCTCTCCCGGTCCCCACGGACACCCGGATCAGGTCCCATACATTG  887

Query  303   TCACCTGGGAGGCTATTGCCTATGAACCCCCTCCGTGGGTCAAACCTTTTGTCTCTCCCA  362
             ||||||||||||||||||||||||||||||||||||||||||| ||||||||||||||||
Sbjct  888   TCACCTGGGAGGCTATTGCCTATGAACCCCCTCCGTGGGTCAAGCCTTTTGTCTCTCCCA  947

Query  363   AACTCTCCCCCTCTCCAACCGCTCCCATCCTCCCATCCGGTCCTTCGACCCAACCTCCGC  422
             ||||| ||| ||||||||||||||||||||||||||||||||||| ||||||||||||||
Sbjct  948   AACTCCCCCTCTCTCCAACCGCTCCCATCCTCCCATCCGGTCCTTTGACCCAACCTCCGC  1007

Query  423   CCCGATCTGCCCTTTACCCTGCTCTTACCCCCTCTATAAAACCCAGACCTTCTAAACCTC  482
             ||||||||||||||||||||||||||||||||||||| ||||||||||||||||||||||
Sbjct  1008  CCCGATCTGCCCTTTACCCTGCTCTTACCCCCTCTATGAAACCCAGACCTTCTAAACCTC  1067

Query  483   AGGTTCTCTCCGATAATGGCGGACCTCTCATTGACCTTCTCTCAGAAGACCCTCCGCCGT  542
             |||||||||||||||| | |||||||||||||||||||||| ||||||||||||||||||
Sbjct  1068  AGGTTCTCTCCGATAACGACGGACCTCTCATTGACCTTCTCACAGAAGACCCTCCGCCGT  1127

Query  543   ACGGAGGACAGGGACTGTCCTCCTCTGACGGAGATGGCGACAGAGAAGAGGCCACCTCCA  602
             |||||| |||||||| ||||||||||||||| ||||||||||||||||||||||||||||
Sbjct  1128  ACGGAGAACAGGGACCGTCCTCCTCTGACGGGGATGGCGACAGAGAAGAGGCCACCTCCA  1187

Query  603   CTTCTGAGATTCCTGCCCCCTCTCCCATAGTGTCTCGCCTGCGGGGCAAAAGAGAccccc  662
             |||||||||||||||||||||||||||| |||||||||||||||||||||||||||||||
Sbjct  1188  CTTCTGAGATTCCTGCCCCCTCTCCCATGGTGTCTCGCCTGCGGGGCAAAAGAGACCCCC  1247

Query  663   ccGCGGCAGATTCCACCACCTCTCGGGCTTTCCCACTCCGTTTGGGGGGTAATGGTCAGT  722
             ||||||||||||||||||||||||||||| |||||||||||||||||||||||| |||||
Sbjct  1248  CCGCGGCAGATTCCACCACCTCTCGGGCTCTCCCACTCCGTTTGGGGGGTAATGATCAGT  1307

Query  723   TGCAGTACTGGCCGTTTTCCTCCTCTGATCTATATAACTGGAAAAATAATAATCCTTCCT  782
              ||||||||||||||||||||||||||||||||||||||||||||||||||| |||||||
Sbjct  1308  GGCAGTACTGGCCGTTTTCCTCCTCTGATCTATATAACTGGAAAAATAATAACCCTTCCT  1367

Query  783   TCTCTGAGGATCCAGGTAAACTGACTGCATTGATTGAATCCGTCCTCACCACCCACCAGC  842
             ||||||| |||||||||||| ||||||| || || || || |||||||||||||||||||
Sbjct  1368  TCTCTGAAGATCCAGGTAAATTGACTGCCTTAATCGAGTCTGTCCTCACCACCCACCAGC  1427

Query  843   CCACCTGGGATGATTGCCAGCAATTATTAGGGACTCTGCTTACCGGGGAGGAGAAGCAGC  902
             | |||||||| || || ||||| || || ||||||||||| || || || || || ||||
Sbjct  1428  CTACCTGGGACGACTGTCAGCAGTTGTTGGGGACTCTGCTGACAGGAGAAGAAAAACAGC  1487

Query  903   GGGTGCTCCTGGAAGCCCGAAAGGCTGTCCGGGGCAACGATGGGCGCCCCACCCAACTGC  962
             |||||||||| || ||| ||||||| |||| |||| ||||||| |||||||||||  |||
Sbjct  1488  GGGTGCTCCTAGAGGCCAGAAAGGCAGTCCAGGGCGACGATGGACGCCCCACCCAGTTGC  1547

Query  963   CCAACGAGGTTGACGCTGCTTTTCCCCTTGAACGTCCCGATTGGGATTACACCACCCAAA  1022
             | || || ||  |  | || || ||||| |||||| ||  ||  ||              
Sbjct  1548  CTAATGAAGTCAATTCCGCCTTCCCCCTCGAACGT-CCACTTCTGA--------------  1592

Query  1023  GAGGTAGGAACAACCTAGTTCTCTATCGCCAGTTGCTTTTAGCAGGTCTCCAAAACGCGG  1082
              |||||||||| ||||||||||||||||||||||||| ||||| ||||||||||||||||
Sbjct  1593  -AGGTAGGAACCACCTAGTTCTCTATCGCCAGTTGCTCTTAGCGGGTCTCCAAAACGCGG  1651

Query  1083  GCCGAAGCCCCACCAATTTGGCCAAGGTAAAAGGAATAACCCAGGGACCTAATGAGTCCC  1142
             |||||||||| ||||||||||||||||||||||||||||| ||||||||||| ||||| |
Sbjct  1652  GCCGAAGCCCTACCAATTTGGCCAAGGTAAAAGGAATAACTCAGGGACCTAACGAGTCTC  1711

Query  1143  CCTCAGCCTTCCTAGAGAGACTCAAGGAAGCCTATCGCAGATACACTCCTTATGATCCTG  1202
             ||||||||||| |||||||||||||||| ||||||||||| |||||||||||||| ||||
Sbjct  1712  CCTCAGCCTTCTTAGAGAGACTCAAGGAGGCCTATCGCAGGTACACTCCTTATGACCCTG  1771

Query  1203  AGGACCCTGGGCAAGAAACGAATGTATCTATGTCATTCATCTGGCAGTCCGCTCCAGACA  1262
             ||||||| |||||| |||| ||||| || |||||||||||||||||||||||||| ||||
Sbjct  1772  AGGACCCAGGGCAAAAAACCAATGTGTCCATGTCATTCATCTGGCAGTCCGCTCCGGACA  1831

Query  1263  TTGGTCGAAAGTTAGAGCGGTTAGAAGACTTAAAAAGTAAAACTTTAGGAGATTTAGTGA  1322
             | |||||||||||||||||||||||||| |||||||| || || ||||||||||||||||
Sbjct  1832  TCGGTCGAAAGTTAGAGCGGTTAGAAGATTTAAAAAGCAAGACCTTAGGAGATTTAGTGA  1891

Query  1323  GAGAAGCCGAAAGGATCTTTAATaaaagagaaactccagaagaaagagaagagcgcgtta  1382
             | ||||| |||| ||||||||||||| ||||||| |||||||||||||||||  |  | |
Sbjct  1892  GGGAAGCTGAAAAGATCTTTAATAAACGAGAAACCCCAGAAGAAAGAGAAGAATGTATCA  1951

Query  1383  gaagggagacagaggaaaaggaagagcggcgtagggcagaagaggagcagaaagagaaag  1442
             | || || ||||||||||| |||||| | |||||| |||| || || |||| |||||  |
Sbjct  1952  GGAGAGAAACAGAGGAAAAAGAAGAGTGCCGTAGGACAGAGGATGAACAGAGAGAGAGGG  2011

Query  1443  agagggaCCGTAGGAGACATAGAGAAATGAGCAAACTTTTGGCCACCGTAGTTAGTGGAC  1502
             | |||||||| || ||||| |||||||||||||| || |||||||| ||||||| ||| |
Sbjct  2012  ACAGGGACCGCAGAAGACAAAGAGAAATGAGCAAGCTCTTGGCCACTGTAGTTACTGGTC  2071

Query  1503  AGAGACAGGATAGACAGGGGGGAGAGCGAAGGAGGCCCCAACTTGACAAGGATCAATGTG  1562
             |||||||||||||||||||||||||||| ||||||||||||||||| ||||| ||||| |
Sbjct  2072  AGAGACAGGATAGACAGGGGGGAGAGCGGAGGAGGCCCCAACTTGATAAGGACCAATGCG  2131

Query  1563  CCTACTGTAAAGAAAAAGGACACTGGGCTAAAGACTGCCCAAAGAAGCCACGGGGTCCCC  1622
             | ||||| |||||||| |||||||||||||| || ||||||||||||||||| || ||||
Sbjct  2132  CTTACTGCAAAGAAAAGGGACACTGGGCTAAGGATTGCCCAAAGAAGCCACGAGGGCCCC  2191

Query  1623  GAGGACCGCGACCCCAGACCTCCCTCCTGACTTTAGA  1659
             |||||||| | |||||||||||||||||||| |||||
Sbjct  2192  GAGGACCGAGGCCCCAGACCTCCCTCCTGACCTTAGA  2228


>NC_001500.1 Spleen focus-forming virus, complete genome
Length=6296

 Score = 2193 bits (2431),  Expect = 0.0
 Identities = 1308/1372 (95%), Gaps = 17/1372 (1%)
 Strand=Plus/Plus

Query  1     TATTGTTTTGTCATTTGTCTGTTCGTTATTGTTTTGGACCACTTCTAAAAACATGGGACA  60
             ||||||||||| |||||||||||||||||||||||||||| |||||||||||||||||||
Sbjct  957   TATTGTTTTGTTATTTGTCTGTTCGTTATTGTTTTGGACCGCTTCTAAAAACATGGGACA  1016

Query  61    GACCGTAACCACCCCTCTGAGTCTGACCCTAGAACACTGGGAAGATGTCCAGCGCATCGC  120
             |||||||||||||||||||||||||||||||||||||||||| ||||||||||||| |||
Sbjct  1017  GACCGTAACCACCCCTCTGAGTCTGACCCTAGAACACTGGGAGGATGTCCAGCGCACCGC  1076

Query  121   GTCCAATCAGTCCGTAGATGTCAAGAAGAGACGCTGGGTCACCTTCTGCTCTGCCGAGTG  180
             ||||||||||||||||||||||||||||||||||||||||||||||||||||||||||||
Sbjct  1077  GTCCAATCAGTCCGTAGATGTCAAGAAGAGACGCTGGGTCACCTTCTGCTCTGCCGAGTG  1136

Query  181   GCCAACTTTCGGTGTAGGGTGGCCACAAGATGGTACTTTTAATTTGGACATTATTCTACA  240
             |||||||||||||||||||||||||||||||||||||||||| |||||||||||||||||
Sbjct  1137  GCCAACTTTCGGTGTAGGGTGGCCACAAGATGGTACTTTTAACTTGGACATTATTCTACA  1196

Query  241   GGTTAAATCTAAGGTGTTCTCTCCTGGTCCCCACGGACACCCGGATCAGGTCCCATATAT  300
             ||||||||||||||||||||||||||||||||||||||||||||||||||||||||||||
Sbjct  1197  GGTTAAATCTAAGGTGTTCTCTCCTGGTCCCCACGGACACCCGGATCAGGTCCCATATAT  1256

Query  301   TGTCACCTGGGAGGCTATTGCCTATGAACCCCCTCCGTGGGTCAAACCTTTTGTCTCTCC  360
             |||||||||||||||||||||||||||||||||||||||||| |||||||||||||||||
Sbjct  1257  TGTCACCTGGGAGGCTATTGCCTATGAACCCCCTCCGTGGGTAAAACCTTTTGTCTCTCC  1316

Query  361   CAAACTCTCCCCCTCTCCAACCGCTCCCATCCTCCCATCCGGTCCTTCGACCCAACCTCC  420
             ||||||||||||||||||||||||||||||||||||||||||||||||||| ||||||||
Sbjct  1317  CAAACTCTCCCCCTCTCCAACCGCTCCCATCCTCCCATCCGGTCCTTCGACTCAACCTCC  1376

Query  421   GCCCCGATCTGCCCTTTACCCTGCTCTTACCCCCTCTATAAAACCCAGACCTTCTAAACC  480
             |||||||||||||||||||||||||||||||||||||||||||||| ||||||||     
Sbjct  1377  GCCCCGATCTGCCCTTTACCCTGCTCTTACCCCCTCTATAAAACCCGGACCTTCT-----  1431

Query  481   TCAGGTTCTCTCCGATAATGGCGGACCTCTCATTGACCTTCTCTCAGAAGACCCTCCGCC  540
                        ||||||||||||||||||||| |||||||||||||||||||||||||||
Sbjct  1432  -----------CCGATAATGGCGGACCTCTCACTGACCTTCTCTCAGAAGACCCTCCGCC  1480

Query  541   GTACGGAGGACAGGGACTGTCCTCCTCTGACGGAGATGGCGACAGAGAAGAGGCCACCTC  600
             ||||||||||||||||| ||||||||||||||||||||||||||||||||||||||||||
Sbjct  1481  GTACGGAGGACAGGGACCGTCCTCCTCTGACGGAGATGGCGACAGAGAAGAGGCCACCTC  1540

Query  601   CACTTCTGAGATTCCTGCCCCCTCTCCCATAGTGTCTCGCCTGCGGGGCAAAAGAGAccc  660
             ||||||||||||||||||||||||||||||||||||||||||||||||||||||||||||
Sbjct  1541  CACTTCTGAGATTCCTGCCCCCTCTCCCATAGTGTCTCGCCTGCGGGGCAAAAGAGACCC  1600

Query  661   cccc-GCGGCAGATTCCACCACCTCTCGGGCTTTCCCACTCCGTTTGGGGGGTAATGGTC  719
             |||| |||||||||||||||||||||||||||||||||||||||||||||||||||||||
Sbjct  1601  CCCCCGCGGCAGATTCCACCACCTCTCGGGCTTTCCCACTCCGTTTGGGGGGTAATGGTC  1660

Query  720   AGTTGCAGTACTGGCCGTTTTCCTCCTCTGATCTATATAACTGGAAAAATAATAATCCTT  779
             ||||||||||||||||||||||||||||||||||||||||||||||||||||||||||||
Sbjct  1661  AGTTGCAGTACTGGCCGTTTTCCTCCTCTGATCTATATAACTGGAAAAATAATAATCCTT  1720

Query  780   CCTTCTCTGAGGATCCAGGTAAACTGACTGCATTGATTGAATCCGTCCTCACCACCCACC  839
             ||||||||||||||||||||||||||||| ||||||||||||| ||||||||||||||||
Sbjct  1721  CCTTCTCTGAGGATCCAGGTAAACTGACTACATTGATTGAATCTGTCCTCACCACCCACC  1780

Query  840   AGCCCACCTGGGATGATTGCCAGCAATTATTAGGGACTCTGCTTACCGGGGAGGAGAAGC  899
             ||||||||||||||||||||||||||||||||||||||||||||||||||||||||||||
Sbjct  1781  AGCCCACCTGGGATGATTGCCAGCAATTATTAGGGACTCTGCTTACCGGGGAGGAGAAGC  1840

Query  900   AGCGGGTGCTCCTGGAAGCCCGAAAGGCTGTCCGGGGCAACGATGGGCGCCCCACCCAAC  959
             ||||||||||||||||||||||||| ||||||||||||||||||||||||||||||||||
Sbjct  1841  AGCGGGTGCTCCTGGAAGCCCGAAAAGCTGTCCGGGGCAACGATGGGCGCCCCACCCAAC  1900

Query  960   TGCCCAACGAGGTTGACGCTGCTTTTCCCCTTGAACGTCCCGATTGGGATTACACCACCC  1019
             ||||||||||||||||||||||||||||||||||||||||||||||||||||||||||||
Sbjct  1901  TGCCCAACGAGGTTGACGCTGCTTTTCCCCTTGAACGTCCCGATTGGGATTACACCACCC  1960

Query  1020  AAAGAGGTAGGAACAACCTAGTTCTCTATCGCCAGTTGCTTTTAGCAGGTCTCCAAAACG  1079
             |||||||||||||| |||||||||||||||||||||||||  |||| |||||||| | ||
Sbjct  1961  AAAGAGGTAGGAACCACCTAGTTCTCTATCGCCAGTTGCTCCTAGCGGGTCTCCAGACCG  2020

Query  1080  CGGGCCGAAGCCCCACCAATTTGGCCAAGGTAAAAGGAATAACCCAGGGACCTAATGAGT  1139
             ||||| ||||||||||||||||||||||||||||||||||||||||||||||||||||||
Sbjct  2021  CGGGCAGAAGCCCCACCAATTTGGCCAAGGTAAAAGGAATAACCCAGGGACCTAATGAGT  2080

Query  1140  CCCCCTCAGCCTTCCTAGAGAGACTCAAGGAAGCCTATCGCAGATACACTCCTTATGATC  1199
             | |||||||||||  |||||||||||||||| |||||||||||||||||||||||||| |
Sbjct  2081  CTCCCTCAGCCTTTTTAGAGAGACTCAAGGAGGCCTATCGCAGATACACTCCTTATGACC  2140

Query  1200  CTGAGGACCCTGGGCAAGAAACGAATGTATCTATGTCATTCATCTGGCAGTCCGCTCCAG  1259
             |||||||||| ||||||||||| ||||| || ||||||||||||||||||||||| || |
Sbjct  2141  CTGAGGACCCAGGGCAAGAAACCAATGTGTCCATGTCATTCATCTGGCAGTCCGCCCCGG  2200

Query  1260  ACATTGGTCGAAAGTTAGAGCGGTTAGAAGACTTAAAAAGTAAAACTTTAGGAGATTTAG  1319
             | || || ||||||||||||||||||||||| ||||| || || || |||||||| ||||
Sbjct  2201  ATATCGGGCGAAAGTTAGAGCGGTTAGAAGATTTAAAGAGCAAGACCTTAGGAGACTTAG  2260

Query  1320  TGAGAGAAGCCGAAAGGATCTTTAATaaaagagaaactccagaagaaagaga  1371
             |||| ||||| |||  ||||||||||||| ||||||| || |||||||||||
Sbjct  2261  TGAGGGAAGCTGAAGAGATCTTTAATAAATGAGAAACCCCGGAAGAAAGAGA  2312


 Score = 267 bits (295),  Expect = 4e-69
 Identities = 197/230 (86%), Gaps = 0/230 (0%)
 Strand=Plus/Plus

Query  1431  agaaagagaaagagagggaCCGTAGGAGACATAGAGAAATGAGCAAACTTTTGGCCACCG  1490
             ||| |||||| ||||||||||| || ||||||||||||||||| ||  |  ||||  | |
Sbjct  2308  AGAGAGAGAAGGAGAGGGACCGCAGAAGACATAGAGAAATGAGTAAGTTGCTGGCTGCTG  2367

Query  1491  TAGTTAGTGGACAGAGACAGGATAGACAGGGGGGAGAGCGAAGGAGGCCCCAACTTGACA  1550
             | ||||| || |||||||||||||||||||| ||||||||||||||||||||||| ||| 
Sbjct  2368  TCGTTAGCGGGCAGAGACAGGATAGACAGGGAGGAGAGCGAAGGAGGCCCCAACTCGACC  2427

Query  1551  AGGATCAATGTGCCTACTGTAAAGAAAAAGGACACTGGGCTAAAGACTGCCCAAAGAAGC  1610
             | || || ||||||||||| |||||||| ||||| ||||||||||| ||||| |||||||
Sbjct  2428  ACGACCAGTGTGCCTACTGCAAAGAAAAGGGACATTGGGCTAAAGATTGCCCCAAGAAGC  2487

Query  1611  CACGGGGTCCCCGAGGACCGCGACCCCAGACCTCCCTCCTGACTTTAGAC  1660
             || | || ||||| ||||| ||||||||| ||||||||||||| ||||||
Sbjct  2488  CAAGAGGACCCCGGGGACCACGACCCCAGGCCTCCCTCCTGACCTTAGAC  2537


>K00021.1 Friend spleen focus-forming virus (proviral), complete 
genome
Length=6296

 Score = 2193 bits (2431),  Expect = 0.0
 Identities = 1308/1372 (95%), Gaps = 17/1372 (1%)
 Strand=Plus/Plus

Query  1     TATTGTTTTGTCATTTGTCTGTTCGTTATTGTTTTGGACCACTTCTAAAAACATGGGACA  60
             ||||||||||| |||||||||||||||||||||||||||| |||||||||||||||||||
Sbjct  957   TATTGTTTTGTTATTTGTCTGTTCGTTATTGTTTTGGACCGCTTCTAAAAACATGGGACA  1016

Query  61    GACCGTAACCACCCCTCTGAGTCTGACCCTAGAACACTGGGAAGATGTCCAGCGCATCGC  120
             |||||||||||||||||||||||||||||||||||||||||| ||||||||||||| |||
Sbjct  1017  GACCGTAACCACCCCTCTGAGTCTGACCCTAGAACACTGGGAGGATGTCCAGCGCACCGC  1076

Query  121   GTCCAATCAGTCCGTAGATGTCAAGAAGAGACGCTGGGTCACCTTCTGCTCTGCCGAGTG  180
             ||||||||||||||||||||||||||||||||||||||||||||||||||||||||||||
Sbjct  1077  GTCCAATCAGTCCGTAGATGTCAAGAAGAGACGCTGGGTCACCTTCTGCTCTGCCGAGTG  1136

Query  181   GCCAACTTTCGGTGTAGGGTGGCCACAAGATGGTACTTTTAATTTGGACATTATTCTACA  240
             |||||||||||||||||||||||||||||||||||||||||| |||||||||||||||||
Sbjct  1137  GCCAACTTTCGGTGTAGGGTGGCCACAAGATGGTACTTTTAACTTGGACATTATTCTACA  1196

Query  241   GGTTAAATCTAAGGTGTTCTCTCCTGGTCCCCACGGACACCCGGATCAGGTCCCATATAT  300
             ||||||||||||||||||||||||||||||||||||||||||||||||||||||||||||
Sbjct  1197  GGTTAAATCTAAGGTGTTCTCTCCTGGTCCCCACGGACACCCGGATCAGGTCCCATATAT  1256

Query  301   TGTCACCTGGGAGGCTATTGCCTATGAACCCCCTCCGTGGGTCAAACCTTTTGTCTCTCC  360
             |||||||||||||||||||||||||||||||||||||||||| |||||||||||||||||
Sbjct  1257  TGTCACCTGGGAGGCTATTGCCTATGAACCCCCTCCGTGGGTAAAACCTTTTGTCTCTCC  1316

Query  361   CAAACTCTCCCCCTCTCCAACCGCTCCCATCCTCCCATCCGGTCCTTCGACCCAACCTCC  420
             ||||||||||||||||||||||||||||||||||||||||||||||||||| ||||||||
Sbjct  1317  CAAACTCTCCCCCTCTCCAACCGCTCCCATCCTCCCATCCGGTCCTTCGACTCAACCTCC  1376

Query  421   GCCCCGATCTGCCCTTTACCCTGCTCTTACCCCCTCTATAAAACCCAGACCTTCTAAACC  480
             |||||||||||||||||||||||||||||||||||||||||||||| ||||||||     
Sbjct  1377  GCCCCGATCTGCCCTTTACCCTGCTCTTACCCCCTCTATAAAACCCGGACCTTCT-----  1431

Query  481   TCAGGTTCTCTCCGATAATGGCGGACCTCTCATTGACCTTCTCTCAGAAGACCCTCCGCC  540
                        ||||||||||||||||||||| |||||||||||||||||||||||||||
Sbjct  1432  -----------CCGATAATGGCGGACCTCTCACTGACCTTCTCTCAGAAGACCCTCCGCC  1480

Query  541   GTACGGAGGACAGGGACTGTCCTCCTCTGACGGAGATGGCGACAGAGAAGAGGCCACCTC  600
             ||||||||||||||||| ||||||||||||||||||||||||||||||||||||||||||
Sbjct  1481  GTACGGAGGACAGGGACCGTCCTCCTCTGACGGAGATGGCGACAGAGAAGAGGCCACCTC  1540

Query  601   CACTTCTGAGATTCCTGCCCCCTCTCCCATAGTGTCTCGCCTGCGGGGCAAAAGAGAccc  660
             ||||||||||||||||||||||||||||||||||||||||||||||||||||||||||||
Sbjct  1541  CACTTCTGAGATTCCTGCCCCCTCTCCCATAGTGTCTCGCCTGCGGGGCAAAAGAGACCC  1600

Query  661   cccc-GCGGCAGATTCCACCACCTCTCGGGCTTTCCCACTCCGTTTGGGGGGTAATGGTC  719
             |||| |||||||||||||||||||||||||||||||||||||||||||||||||||||||
Sbjct  1601  CCCCCGCGGCAGATTCCACCACCTCTCGGGCTTTCCCACTCCGTTTGGGGGGTAATGGTC  1660

Query  720   AGTTGCAGTACTGGCCGTTTTCCTCCTCTGATCTATATAACTGGAAAAATAATAATCCTT  779
             ||||||||||||||||||||||||||||||||||||||||||||||||||||||||||||
Sbjct  1661  AGTTGCAGTACTGGCCGTTTTCCTCCTCTGATCTATATAACTGGAAAAATAATAATCCTT  1720

Query  780   CCTTCTCTGAGGATCCAGGTAAACTGACTGCATTGATTGAATCCGTCCTCACCACCCACC  839
             ||||||||||||||||||||||||||||| ||||||||||||| ||||||||||||||||
Sbjct  1721  CCTTCTCTGAGGATCCAGGTAAACTGACTACATTGATTGAATCTGTCCTCACCACCCACC  1780

Query  840   AGCCCACCTGGGATGATTGCCAGCAATTATTAGGGACTCTGCTTACCGGGGAGGAGAAGC  899
             ||||||||||||||||||||||||||||||||||||||||||||||||||||||||||||
Sbjct  1781  AGCCCACCTGGGATGATTGCCAGCAATTATTAGGGACTCTGCTTACCGGGGAGGAGAAGC  1840

Query  900   AGCGGGTGCTCCTGGAAGCCCGAAAGGCTGTCCGGGGCAACGATGGGCGCCCCACCCAAC  959
             ||||||||||||||||||||||||| ||||||||||||||||||||||||||||||||||
Sbjct  1841  AGCGGGTGCTCCTGGAAGCCCGAAAAGCTGTCCGGGGCAACGATGGGCGCCCCACCCAAC  1900

Query  960   TGCCCAACGAGGTTGACGCTGCTTTTCCCCTTGAACGTCCCGATTGGGATTACACCACCC  1019
             ||||||||||||||||||||||||||||||||||||||||||||||||||||||||||||
Sbjct  1901  TGCCCAACGAGGTTGACGCTGCTTTTCCCCTTGAACGTCCCGATTGGGATTACACCACCC  1960

Query  1020  AAAGAGGTAGGAACAACCTAGTTCTCTATCGCCAGTTGCTTTTAGCAGGTCTCCAAAACG  1079
             |||||||||||||| |||||||||||||||||||||||||  |||| |||||||| | ||
Sbjct  1961  AAAGAGGTAGGAACCACCTAGTTCTCTATCGCCAGTTGCTCCTAGCGGGTCTCCAGACCG  2020

Query  1080  CGGGCCGAAGCCCCACCAATTTGGCCAAGGTAAAAGGAATAACCCAGGGACCTAATGAGT  1139
             ||||| ||||||||||||||||||||||||||||||||||||||||||||||||||||||
Sbjct  2021  CGGGCAGAAGCCCCACCAATTTGGCCAAGGTAAAAGGAATAACCCAGGGACCTAATGAGT  2080

Query  1140  CCCCCTCAGCCTTCCTAGAGAGACTCAAGGAAGCCTATCGCAGATACACTCCTTATGATC  1199
             | |||||||||||  |||||||||||||||| |||||||||||||||||||||||||| |
Sbjct  2081  CTCCCTCAGCCTTTTTAGAGAGACTCAAGGAGGCCTATCGCAGATACACTCCTTATGACC  2140

Query  1200  CTGAGGACCCTGGGCAAGAAACGAATGTATCTATGTCATTCATCTGGCAGTCCGCTCCAG  1259
             |||||||||| ||||||||||| ||||| || ||||||||||||||||||||||| || |
Sbjct  2141  CTGAGGACCCAGGGCAAGAAACCAATGTGTCCATGTCATTCATCTGGCAGTCCGCCCCGG  2200

Query  1260  ACATTGGTCGAAAGTTAGAGCGGTTAGAAGACTTAAAAAGTAAAACTTTAGGAGATTTAG  1319
             | || || ||||||||||||||||||||||| ||||| || || || |||||||| ||||
Sbjct  2201  ATATCGGGCGAAAGTTAGAGCGGTTAGAAGATTTAAAGAGCAAGACCTTAGGAGACTTAG  2260

Query  1320  TGAGAGAAGCCGAAAGGATCTTTAATaaaagagaaactccagaagaaagaga  1371
             |||| ||||| |||  ||||||||||||| ||||||| || |||||||||||
Sbjct  2261  TGAGGGAAGCTGAAGAGATCTTTAATAAATGAGAAACCCCGGAAGAAAGAGA  2312


 Score = 267 bits (295),  Expect = 4e-69
 Identities = 197/230 (86%), Gaps = 0/230 (0%)
 Strand=Plus/Plus

Query  1431  agaaagagaaagagagggaCCGTAGGAGACATAGAGAAATGAGCAAACTTTTGGCCACCG  1490
             ||| |||||| ||||||||||| || ||||||||||||||||| ||  |  ||||  | |
Sbjct  2308  AGAGAGAGAAGGAGAGGGACCGCAGAAGACATAGAGAAATGAGTAAGTTGCTGGCTGCTG  2367

Query  1491  TAGTTAGTGGACAGAGACAGGATAGACAGGGGGGAGAGCGAAGGAGGCCCCAACTTGACA  1550
             | ||||| || |||||||||||||||||||| ||||||||||||||||||||||| ||| 
Sbjct  2368  TCGTTAGCGGGCAGAGACAGGATAGACAGGGAGGAGAGCGAAGGAGGCCCCAACTCGACC  2427

Query  1551  AGGATCAATGTGCCTACTGTAAAGAAAAAGGACACTGGGCTAAAGACTGCCCAAAGAAGC  1610
             | || || ||||||||||| |||||||| ||||| ||||||||||| ||||| |||||||
Sbjct  2428  ACGACCAGTGTGCCTACTGCAAAGAAAAGGGACATTGGGCTAAAGATTGCCCCAAGAAGC  2487

Query  1611  CACGGGGTCCCCGAGGACCGCGACCCCAGACCTCCCTCCTGACTTTAGAC  1660
             || | || ||||| ||||| ||||||||| ||||||||||||| ||||||
Sbjct  2488  CAAGAGGACCCCGGGGACCACGACCCCAGGCCTCCCTCCTGACCTTAGAC  2537


>NC_001819.1 Rauscher murine leukemia virus, complete genome
Length=8282

 Score = 1397 bits (1548),  Expect = 0.0
 Identities = 1295/1630 (79%), Gaps = 23/1630 (1%)
 Strand=Plus/Plus

Query  44    TCTAAAAACATGGGACAGACCGTAACCACCCCTCTGAGTCTGACCCTAGAACACTGGGAA  103
             ||| ||| |||||| ||||| || ||||||||  | ||| ||||  |||| |||||| ||
Sbjct  610   TCTGAAAGCATGGGCCAGACTGTTACCACCCCCTTAAGTTTGACTTTAGACCACTGGAAA  669

Query  104   GATGTCCAGCGCATCGCGTCCAATCAGTCCGTAGATGTCAAGAAGAGACGCTGGGTCACC  163
             |||||| | || |  ||   ||| ||||  || || ||||  || || |||||||| || 
Sbjct  670   GATGTCGAACGGACAGCCCACAACCAGTTGGTGGAGGTCAGAAAAAGGCGCTGGGTTACA  729

Query  164   TTCTGCTCTGCCGAGTGGCCAACTTTCGGTGTAGGGTGGCCACAAGATGGTACTTTTAAT  223
             ||||||||||| || |||||||| |||   || || ||||||| ||| || |||||||| 
Sbjct  730   TTCTGCTCTGCAGAATGGCCAACCTTCAACGTCGGATGGCCACGAGACGGCACTTTTAAC  789

Query  224   TTGGACATTATTCTACAGGTTAA-ATCTAAGGTGTTCTCTCCTGGTCCCCACGGACACCC  282
                |||||||||  ||||||||| ||| ||||| ||||| ||||| || || ||||| ||
Sbjct  790   CCAGACATTATTACACAGGTTAAGATC-AAGGTCTTCTCACCTGGCCCACATGGACATCC  848

Query  283   GGATCAGGTCCCATATATTGTCACCTGGGAGGCTATTGCCTATGAACCCCCTCCGTGGGT  342
             |||||||||||| || || || |||||||| ||| | ||    || |||||||| |||||
Sbjct  849   GGATCAGGTCCCCTACATCGTGACCTGGGAAGCTTTAGCAGTAGACCCCCCTCCCTGGGT  908

Query  343   CAAACCTTTTGTCTCTCCCAAACTCTCCCCCTCTCCAACCGCTCCCATCCTCCCATC-CG  401
             |||||| || ||  | ||| ||  ||||||  || |  || |   || || ||  || | 
Sbjct  909   CAAACCCTTCGT-GCACCCTAAGCCTCCCCTCCTTCTTCCCCCTTCAGCCCCCTCTCTCC  967

Query  402   GTCCTTCGACCCAAC------CTCCGCCCCGATCTGCCCTTTACCCTGCTCTTACCCCCT  455
              ||||    ||| ||      | ||||| | |||  |||| || ||  |||| ||  |  
Sbjct  968   CTCCTGAACCCCCACTCTCGACCCCGCCTCAATCCTCCCTCTATCCGACTCTCACTTCTC  1027

Query  456   CTATAAAACCCAGACCTTCTAAACCTCAGGTTCTCTCCGATAATGGCGGACCTCTCATTG  515
             || ||||  ||| ||   |||  ||||| || ||  | ||||  || ||||| || ||||
Sbjct  1028  CTTTAAACACCAAAC---CTAGGCCTCAAGTCCTTCCTGATAGCGGAGGACCACTTATTG  1084

Query  516   ACCTTCTCTCAGAAGACCCTCCGCCGTACGGAGGA--CAGGGACTGTCCTCCTCTGACGG  573
             | || ||| | || ||||||||||| ||| | |||  ||||| |   |||| ||||||||
Sbjct  1085  ATCTACTCACGGAGGACCCTCCGCCTTACCG-GGACCCAGGG-CCACCCTCTTCTGACGG  1142

Query  574   AGATGGCG---ACAGAGAAGAGGCCACCTCCACTTCTGAGATTCCTGCCCCCTCTCCCAT  630
               | ||||    | | |||| |||| |||  ||    | |   |||| | | || || ||
Sbjct  1143  GAACGGCGGTAGCGGGGAAGTGGCC-CCT--ACAGAAGGGGCCCCTGACTCTTCCCCAAT  1199

Query  631   AGTGTCTCGCCTGCGGGGCAAAAGAGAcccccccGCGGCAGATTCCACCACCTCTCGGGC  690
              || || ||||||||||| | |||||| ||||||| ||| ||||| || ||||||| |||
Sbjct  1200  GGTATCCCGCCTGCGGGGAAGAAGAGAACCCCCCGTGGCGGATTCTACTACCTCTCAGGC  1259

Query  691   TTTCCCACTCCGTTTGGGGGGTAATGGTCAGTTGCAGTACTGGCCGTTTTCCTCCTCTGA  750
              ||||| || ||  |||| || ||||| ||| | || |||||||| ||||||||||||||
Sbjct  1260  GTTCCCCCTTCGCCTGGGAGGCAATGGACAGCTTCAATACTGGCCATTTTCCTCCTCTGA  1319

Query  751   TCTATATAACTGGAAAAATAATAATCCTTCCTTCTCTGAGGATCCAGGTAAACTGACTGC  810
              || |||||||||||||||||||| || || ||||| ||||| ||||||||| |||| ||
Sbjct  1320  CCTCTATAACTGGAAAAATAATAACCCCTCTTTCTCCGAGGACCCAGGTAAATTGACAGC  1379

Query  811   ATTGATTGAATCCGTCCTCACCACCCACCAGCCCACCTGGGATGATTGCCAGCAATTATT  870
              ||||| || ||||| |||   || || |||||||| |||||||| ||||| ||  ||||
Sbjct  1380  TTTGATCGAGTCCGTTCTCCTTACTCATCAGCCCACTTGGGATGACTGCCAACAGCTATT  1439

Query  871   AGGGACTCTGCTTACCGGGGAGGAGAAGCAGCGGGTGCTCCTGGAAGCCCGAAAGGCTGT  930
             |||||| ||||| || || || || || ||||| |||||||| || ||||||||||| ||
Sbjct  1440  AGGGACCCTGCTGACGGGAGAAGAAAAACAGCGAGTGCTCCTAGAGGCCCGAAAGGCGGT  1499

Query  931   CCGGGGCAACGATGGGCGCCCCACCCAACTGCCCAACGAGGTTGACGCTGCTTTTCCCCT  990
              || ||  | || || ||||| || || |||||||| ||  || | | |||||||||| |
Sbjct  1500  TCGAGGAGAGGACGGACGCCCAACTCAGCTGCCCAATGACATTAATGATGCTTTTCCCTT  1559

Query  991   TGAACGTCCCGATTGGGATTACACCACCCAAAGAGGTAGGAACAACCTAGTTCTCTATCG  1050
              ||||||||||| ||||| |||| ||||||| ||||||||||| ||||||| | ||||||
Sbjct  1560  GGAACGTCCCGACTGGGACTACAACACCCAACGAGGTAGGAACCACCTAGTCCACTATCG  1619

Query  1051  CCAGTTGCTTTTAGCAGGTCTCCAAAACGCGGGCCGAAGCCCCACCAATTTGGCCAAGGT  1110
             |||||||||  |||| |||||||||||||||||| |||||||||||||||||||||||||
Sbjct  1620  CCAGTTGCTCCTAGCGGGTCTCCAAAACGCGGGCAGAAGCCCCACCAATTTGGCCAAGGT  1679

Query  1111  AAAAGGAATAACCCAGGGACCTAATGAGTCCCCCTCAGCCTTCCTAGAGAGACTCAAGGA  1170
             |||||| ||||||||||||||||||||||| |||||||||||  ||||||||||||||||
Sbjct  1680  AAAAGGGATAACCCAGGGACCTAATGAGTCTCCCTCAGCCTTTTTAGAGAGACTCAAGGA  1739

Query  1171  AGCCTATCGCAGATACACTCCTTATGATCCTGAGGACCCTGGGCAAGAAACGAATGTATC  1230
              |||||||||||||||||||||||||| ||||||||||| ||||||||||| ||||| ||
Sbjct  1740  GGCCTATCGCAGATACACTCCTTATGACCCTGAGGACCCAGGGCAAGAAACCAATGTGTC  1799

Query  1231  TATGTCATTCATCTGGCAGTCCGCTCCAGACATTGGTCGAAAGTTAGAGCGGTTAGAAGA  1290
              ||||||||||||||||||||||| || || || || |||||||||||||||||||||||
Sbjct  1800  CATGTCATTCATCTGGCAGTCCGCCCCGGATATCGGGCGAAAGTTAGAGCGGTTAGAAGA  1859

Query  1291  CTTAAAAAGTAAAACTTTAGGAGATTTAGTGAGAGAAGCCGAAAGGATCTTTAATaaaag  1350
              || || || || || |||||||| |||||||| |||||||||| ||||||||||||| |
Sbjct  1860  TTTGAAGAGCAAGACCTTAGGAGACTTAGTGAGGGAAGCCGAAAAGATCTTTAATAAACG  1919

Query  1351  agaaactccagaagaaagagaagagcgcgttagaagggagacagaggaaaaggaagagcg  1410
             |||||| || ||||||||||| || ||  |||| || || ||||||||||| ||||| ||
Sbjct  1920  AGAAACCCCGGAAGAAAGAGAGGACCGTATTAGGAGAGAAACAGAGGAAAAAGAAGAACG  1979

Query  1411  gcgtagggcagaagaggagcagaaagagaaagagagggaCCGTAGGAGACATAGAGAAAT  1470
              ||||||||||| || ||||||| |||||| ||||||||||| || ||||||||||||||
Sbjct  1980  CCGTAGGGCAGAGGATGAGCAGAGAGAGAAGGAGAGGGACCGCAGAAGACATAGAGAAAT  2039

Query  1471  GAGCAAACTTTTGGCCACCGTAGTTAGTGGACAGAGACAGGATAGACAGGGGGGAGAGCG  1530
             ||| ||  |  |||| || || ||||| || |||||||||||||||||||| ||||||||
Sbjct  2040  GAGTAAGTTGCTGGCTACTGTCGTTAGCGGGCAGAGACAGGATAGACAGGGAGGAGAGCG  2099

Query  1531  AAGGAGGCCCCAACTTGACAAGGATCAATGTGCCTACTGTAAAGAAAAAGGACACTGGGC  1590
             ||||||||||||||| |||   || || ||||||||||| |||||||||||||| |||||
Sbjct  2100  AAGGAGGCCCCAACTCGACCGCGACCAGTGTGCCTACTGCAAAGAAAAAGGACATTGGGC  2159

Query  1591  TAAAGACTGCCCAAAGAAGCCACGGGGTCCCCGAGGACCGCGACCCCAGACCTCCCTCCT  1650
             |||||| ||||| ||||||||| | || ||||| ||||||||||||||| ||||||||||
Sbjct  2160  TAAAGATTGCCCCAAGAAGCCAAGAGGACCCCGGGGACCGCGACCCCAGGCCTCCCTCCT  2219

Query  1651  GACTTTAGAC  1660
             ||| ||||||
Sbjct  2220  GACCTTAGAC  2229


>NC_001362.1 Friend murine leukemia virus FB29 complete genome
Length=8323

 Score = 1391 bits (1542),  Expect = 0.0
 Identities = 1298/1631 (80%), Gaps = 25/1631 (2%)
 Strand=Plus/Plus

Query  44    TCTAAAAACATGGGACAGACCGTAACCACCCCTCTGAGTCTGACCCTAGAACACTGGGAA  103
             ||| |||||||||| ||| | || ||||||||  | ||| ||||  |||| |||||| | 
Sbjct  610   TCTGAAAACATGGGCCAGGCTGTTACCACCCCCTTAAGTTTGACTTTAGACCACTGGAAG  669

Query  104   GATGTCCAGCGCATCGCGTCCAATCAGTCCGTAGATGTCAAGAAGAGACGCTGGGTCACC  163
             |||||| | || |  ||   ||| | ||| ||||| || |  || || |||||||| || 
Sbjct  670   GATGTCGAACGGACAGCCCACAACCTGTCGGTAGAGGTTAGAAAAAGGCGCTGGGTTACA  729

Query  164   TTCTGCTCTGCCGAGTGGCCAACTTTCGGTGTAGGGTGGCCACAAGATGGTACTTTTAAT  223
             ||||||||||| || |||||||| |||   || || ||||||| ||| || |||||||| 
Sbjct  730   TTCTGCTCTGCAGAATGGCCAACCTTCAACGTCGGATGGCCACGAGACGGCACTTTTAAC  789

Query  224   TTGGACATTATTCTACAGGTTAA-ATCTAAGGTGTTCTCTCCTGGTCCCCACGGACACCC  282
                |||||||||  ||||||||| ||| ||||| ||||| ||||| || || ||||| ||
Sbjct  790   CCAGACATTATTACACAGGTTAAGATC-AAGGTCTTCTCACCTGGCCCACATGGACATCC  848

Query  283   GGATCAGGTCCCATATATTGTCACCTGGGAGGCTATTGCCTATGAACCCCCTCCGTGGGT  342
             |||||||||||| || || || |||||||| ||||| ||    || |||||||| |||||
Sbjct  849   GGATCAGGTCCCCTACATCGTGACCTGGGAAGCTATAGCAGTAGACCCCCCTCCCTGGGT  908

Query  343   CAAACCTTTTGTCTCTCCCAAACTCTCCCC-CTCTCCAACCGCT-----CCCATC-CTCC  395
             || ||| || ||    || |||| |||||| |||||   || ||     ||| || ||||
Sbjct  909   CAGACCCTTCGTGCACCCTAAAC-CTCCCCTCTCTCTTCCCCCTTCAGCCCCCTCTCTCC  967

Query  396   CATCCGGTCCTTCGACC-CAACCTCCGCCCCGATCTGCCCTTTACCCTGCTCTTACCCCC  454
             || | |  ||  |   | | ||| |||||||  ||  |||| || || ||||| ||  | 
Sbjct  968   CACCTGAACCCCCACTCTCGACC-CCGCCCCAGTCCTCCCTCTATCCGGCTCTCACTTCT  1026

Query  455   TCTATAAAACCCAGACCTTCTAAACCTCAGGTTCTCTCCGATAATGGCGGACCTCTCATT  514
              || ||||  ||| ||||   |  ||||| || ||  | ||||  || ||||| ||||||
Sbjct  1027  CCTTTAAACACCAAACCT---AGGCCTCAAGTCCTTCCTGATAGCGGAGGACCACTCATT  1083

Query  515   GACCTTCTCTCAGAAGACCCTCCGCCGTACGGAGGAC--AGGGACTGTCCTCCTCTGACG  572
             || || ||| | || ||||||||||| ||| | ||||  |||| |   ||||  ||||||
Sbjct  1084  GATCTACTCACGGAGGACCCTCCGCCTTACCG-GGACCCAGGGCCAC-CCTCTCCTGACG  1141

Query  573   GAGATGGCGACAG---AGAAGAGGCCACCTCCACTTCTGAGATTCCTGCCCCCTCTCCCA  629
             |  | ||||| ||   ||||| |||| ||| ||     |||   |||| ||| || || |
Sbjct  1142  GGAACGGCGATAGCGGAGAAGTGGCC-CCTACAGAAG-GAGCC-CCTGACCCTTCCCCAA  1198

Query  630   TAGTGTCTCGCCTGCGGGGCAAAAGAGAcccccccGCGGCAGATTCCACCACCTCTCGGG  689
             | || || ||||||||||| | || ||| ||||||| ||| ||||| || ||||||| ||
Sbjct  1199  TGGTATCCCGCCTGCGGGGAAGAAAAGAACCCCCCGTGGCGGATTCTACTACCTCTCAGG  1258

Query  690   CTTTCCCACTCCGTTTGGGGGGTAATGGTCAGTTGCAGTACTGGCCGTTTTCCTCCTCTG  749
             | ||||| || ||  |||| || ||||| ||||  || |||||||| |||||||||||||
Sbjct  1259  CGTTCCCCCTTCGCCTGGGAGGGAATGGACAGTATCAATACTGGCCATTTTCCTCCTCTG  1318

Query  750   ATCTATATAACTGGAAAAATAATAATCCTTCCTTCTCTGAGGATCCAGGTAAACTGACTG  809
             | || ||||||||||||||||| || || || ||||| ||||| |||| |||| |||| |
Sbjct  1319  ACCTCTATAACTGGAAAAATAACAACCCCTCTTTCTCCGAGGACCCAGCTAAATTGACAG  1378

Query  810   CATTGATTGAATCCGTCCTCACCACCCACCAGCCCACCTGGGATGATTGCCAGCAATTAT  869
             | ||||| || ||||| |||   || || |||||||| |||||||| ||||| ||  |||
Sbjct  1379  CTTTGATCGAGTCCGTTCTCCTTACTCATCAGCCCACTTGGGATGACTGCCAACAGCTAT  1438

Query  870   TAGGGACTCTGCTTACCGGGGAGGAGAAGCAGCGGGTGCTCCTGGAAGCCCGAAAGGCTG  929
             ||||||| ||||| || || || || || ||||| |||||||| || ||||||||||| |
Sbjct  1439  TAGGGACCCTGCTGACGGGAGAAGAAAAACAGCGAGTGCTCCTAGAGGCCCGAAAGGCGG  1498

Query  930   TCCGGGGCAACGATGGGCGCCCCACCCAACTGCCCAACGAGGTTGACGCTGCTTTTCCCC  989
             | || ||  | || || ||||| || || |||||||| ||  || | | |||||||||| 
Sbjct  1499  TTCGAGGGGAGGACGGACGCCCAACTCAGCTGCCCAATGACATTAATGATGCTTTTCCCT  1558

Query  990   TTGAACGTCCCGATTGGGATTACACCACCCAAAGAGGTAGGAACAACCTAGTTCTCTATC  1049
             | ||||||||||| ||||| |||| ||||||| ||||||||||| ||||||| | |||||
Sbjct  1559  TGGAACGTCCCGACTGGGACTACAACACCCAACGAGGTAGGAACCACCTAGTCCACTATC  1618

Query  1050  GCCAGTTGCTTTTAGCAGGTCTCCAAAACGCGGGCCGAAGCCCCACCAATTTGGCCAAGG  1109
             ||||||||||  |||| |||||||||||||||||| ||||||||||||||||||||||||
Sbjct  1619  GCCAGTTGCTCCTAGCGGGTCTCCAAAACGCGGGCAGAAGCCCCACCAATTTGGCCAAGG  1678

Query  1110  TAAAAGGAATAACCCAGGGACCTAATGAGTCCCCCTCAGCCTTCCTAGAGAGACTCAAGG  1169
             ||||||| ||||||||||||||||||||||| |||||||||||  |||||||||||||||
Sbjct  1679  TAAAAGGGATAACCCAGGGACCTAATGAGTCTCCCTCAGCCTTTTTAGAGAGACTCAAGG  1738

Query  1170  AAGCCTATCGCAGATACACTCCTTATGATCCTGAGGACCCTGGGCAAGAAACGAATGTAT  1229
             | |||||||||||||||||||||||||| ||||||||||| ||||||||||| |||||  
Sbjct  1739  AGGCCTATCGCAGATACACTCCTTATGACCCTGAGGACCCAGGGCAAGAAACCAATGTGG  1798

Query  1230  CTATGTCATTCATCTGGCAGTCCGCTCCAGACATTGGTCGAAAGTTAGAGCGGTTAGAAG  1289
             | ||||||||||||||||||||||| || || || || ||||||||||||||||||||||
Sbjct  1799  CCATGTCATTCATCTGGCAGTCCGCCCCGGATATCGGGCGAAAGTTAGAGCGGTTAGAAG  1858

Query  1290  ACTTAAAAAGTAAAACTTTAGGAGATTTAGTGAGAGAAGCCGAAAGGATCTTTAATaaaa  1349
             | || || ||||| || |||||||| |||||||| ||||| |||| ||||||||||||| 
Sbjct  1859  ATTTGAAGAGTAAGACCTTAGGAGACTTAGTGAGGGAAGCTGAAAAGATCTTTAATAAAC  1918

Query  1350  gagaaactccagaagaaagagaagagcgcgttagaagggagacagaggaaaaggaagagc  1409
             ||||||| || ||||||||||| || ||  |||| || || ||||||||||||||||| |
Sbjct  1919  GAGAAACCCCGGAAGAAAGAGAGGAACGTATTAGGAGAGAAACAGAGGAAAAGGAAGAAC  1978

Query  1410  ggcgtagggcagaagaggagcagaaagagaaagagagggaCCGTAGGAGACATAGAGAAA  1469
             | ||||||||||| || | ||||| |||||| ||||||||||| || |||||||||||||
Sbjct  1979  GCCGTAGGGCAGAGGATGTGCAGAGAGAGAAGGAGAGGGACCGCAGAAGACATAGAGAAA  2038

Query  1470  TGAGCAAACTTTTGGCCACCGTAGTTAGTGGACAGAGACAGGATAGACAGGGGGGAGAGC  1529
             |||| ||  |  |||| || || ||||| || |||||||||||||||||||| |||||||
Sbjct  2039  TGAGTAAGTTGCTGGCTACTGTCGTTAGCGGGCAGAGACAGGATAGACAGGGAGGAGAGC  2098

Query  1530  GAAGGAGGCCCCAACTTGACAAGGATCAATGTGCCTACTGTAAAGAAAAAGGACACTGGG  1589
             |||||||||||||||| ||| | || || ||||||||||| |||||||| ||||| ||||
Sbjct  2099  GAAGGAGGCCCCAACTCGACCACGACCAGTGTGCCTACTGCAAAGAAAAGGGACATTGGG  2158

Query  1590  CTAAAGACTGCCCAAAGAAGCCACGGGGTCCCCGAGGACCGCGACCCCAGACCTCCCTCC  1649
             ||| ||| ||||| ||||||||| | || ||||| ||||| ||||||||| |||||||||
Sbjct  2159  CTAGAGATTGCCCCAAGAAGCCAAGAGGACCCCGGGGACCACGACCCCAGGCCTCCCTCC  2218

Query  1650  TGACTTTAGAC  1660
             |||| ||||||
Sbjct  2219  TGACCTTAGAC  2229


>Z11128.1 Friend murine leukemia virus FB29 complete genome
Length=8323

 Score = 1391 bits (1542),  Expect = 0.0
 Identities = 1298/1631 (80%), Gaps = 25/1631 (2%)
 Strand=Plus/Plus

Query  44    TCTAAAAACATGGGACAGACCGTAACCACCCCTCTGAGTCTGACCCTAGAACACTGGGAA  103
             ||| |||||||||| ||| | || ||||||||  | ||| ||||  |||| |||||| | 
Sbjct  610   TCTGAAAACATGGGCCAGGCTGTTACCACCCCCTTAAGTTTGACTTTAGACCACTGGAAG  669

Query  104   GATGTCCAGCGCATCGCGTCCAATCAGTCCGTAGATGTCAAGAAGAGACGCTGGGTCACC  163
             |||||| | || |  ||   ||| | ||| ||||| || |  || || |||||||| || 
Sbjct  670   GATGTCGAACGGACAGCCCACAACCTGTCGGTAGAGGTTAGAAAAAGGCGCTGGGTTACA  729

Query  164   TTCTGCTCTGCCGAGTGGCCAACTTTCGGTGTAGGGTGGCCACAAGATGGTACTTTTAAT  223
             ||||||||||| || |||||||| |||   || || ||||||| ||| || |||||||| 
Sbjct  730   TTCTGCTCTGCAGAATGGCCAACCTTCAACGTCGGATGGCCACGAGACGGCACTTTTAAC  789

Query  224   TTGGACATTATTCTACAGGTTAA-ATCTAAGGTGTTCTCTCCTGGTCCCCACGGACACCC  282
                |||||||||  ||||||||| ||| ||||| ||||| ||||| || || ||||| ||
Sbjct  790   CCAGACATTATTACACAGGTTAAGATC-AAGGTCTTCTCACCTGGCCCACATGGACATCC  848

Query  283   GGATCAGGTCCCATATATTGTCACCTGGGAGGCTATTGCCTATGAACCCCCTCCGTGGGT  342
             |||||||||||| || || || |||||||| ||||| ||    || |||||||| |||||
Sbjct  849   GGATCAGGTCCCCTACATCGTGACCTGGGAAGCTATAGCAGTAGACCCCCCTCCCTGGGT  908

Query  343   CAAACCTTTTGTCTCTCCCAAACTCTCCCC-CTCTCCAACCGCT-----CCCATC-CTCC  395
             || ||| || ||    || |||| |||||| |||||   || ||     ||| || ||||
Sbjct  909   CAGACCCTTCGTGCACCCTAAAC-CTCCCCTCTCTCTTCCCCCTTCAGCCCCCTCTCTCC  967

Query  396   CATCCGGTCCTTCGACC-CAACCTCCGCCCCGATCTGCCCTTTACCCTGCTCTTACCCCC  454
             || | |  ||  |   | | ||| |||||||  ||  |||| || || ||||| ||  | 
Sbjct  968   CACCTGAACCCCCACTCTCGACC-CCGCCCCAGTCCTCCCTCTATCCGGCTCTCACTTCT  1026

Query  455   TCTATAAAACCCAGACCTTCTAAACCTCAGGTTCTCTCCGATAATGGCGGACCTCTCATT  514
              || ||||  ||| ||||   |  ||||| || ||  | ||||  || ||||| ||||||
Sbjct  1027  CCTTTAAACACCAAACCT---AGGCCTCAAGTCCTTCCTGATAGCGGAGGACCACTCATT  1083

Query  515   GACCTTCTCTCAGAAGACCCTCCGCCGTACGGAGGAC--AGGGACTGTCCTCCTCTGACG  572
             || || ||| | || ||||||||||| ||| | ||||  |||| |   ||||  ||||||
Sbjct  1084  GATCTACTCACGGAGGACCCTCCGCCTTACCG-GGACCCAGGGCCAC-CCTCTCCTGACG  1141

Query  573   GAGATGGCGACAG---AGAAGAGGCCACCTCCACTTCTGAGATTCCTGCCCCCTCTCCCA  629
             |  | ||||| ||   ||||| |||| ||| ||     |||   |||| ||| || || |
Sbjct  1142  GGAACGGCGATAGCGGAGAAGTGGCC-CCTACAGAAG-GAGCC-CCTGACCCTTCCCCAA  1198

Query  630   TAGTGTCTCGCCTGCGGGGCAAAAGAGAcccccccGCGGCAGATTCCACCACCTCTCGGG  689
             | || || ||||||||||| | || ||| ||||||| ||| ||||| || ||||||| ||
Sbjct  1199  TGGTATCCCGCCTGCGGGGAAGAAAAGAACCCCCCGTGGCGGATTCTACTACCTCTCAGG  1258

Query  690   CTTTCCCACTCCGTTTGGGGGGTAATGGTCAGTTGCAGTACTGGCCGTTTTCCTCCTCTG  749
             | ||||| || ||  |||| || ||||| ||||  || |||||||| |||||||||||||
Sbjct  1259  CGTTCCCCCTTCGCCTGGGAGGGAATGGACAGTATCAATACTGGCCATTTTCCTCCTCTG  1318

Query  750   ATCTATATAACTGGAAAAATAATAATCCTTCCTTCTCTGAGGATCCAGGTAAACTGACTG  809
             | || ||||||||||||||||| || || || ||||| ||||| |||| |||| |||| |
Sbjct  1319  ACCTCTATAACTGGAAAAATAACAACCCCTCTTTCTCCGAGGACCCAGCTAAATTGACAG  1378

Query  810   CATTGATTGAATCCGTCCTCACCACCCACCAGCCCACCTGGGATGATTGCCAGCAATTAT  869
             | ||||| || ||||| |||   || || |||||||| |||||||| ||||| ||  |||
Sbjct  1379  CTTTGATCGAGTCCGTTCTCCTTACTCATCAGCCCACTTGGGATGACTGCCAACAGCTAT  1438

Query  870   TAGGGACTCTGCTTACCGGGGAGGAGAAGCAGCGGGTGCTCCTGGAAGCCCGAAAGGCTG  929
             ||||||| ||||| || || || || || ||||| |||||||| || ||||||||||| |
Sbjct  1439  TAGGGACCCTGCTGACGGGAGAAGAAAAACAGCGAGTGCTCCTAGAGGCCCGAAAGGCGG  1498

Query  930   TCCGGGGCAACGATGGGCGCCCCACCCAACTGCCCAACGAGGTTGACGCTGCTTTTCCCC  989
             | || ||  | || || ||||| || || |||||||| ||  || | | |||||||||| 
Sbjct  1499  TTCGAGGGGAGGACGGACGCCCAACTCAGCTGCCCAATGACATTAATGATGCTTTTCCCT  1558

Query  990   TTGAACGTCCCGATTGGGATTACACCACCCAAAGAGGTAGGAACAACCTAGTTCTCTATC  1049
             | ||||||||||| ||||| |||| ||||||| ||||||||||| ||||||| | |||||
Sbjct  1559  TGGAACGTCCCGACTGGGACTACAACACCCAACGAGGTAGGAACCACCTAGTCCACTATC  1618

Query  1050  GCCAGTTGCTTTTAGCAGGTCTCCAAAACGCGGGCCGAAGCCCCACCAATTTGGCCAAGG  1109
             ||||||||||  |||| |||||||||||||||||| ||||||||||||||||||||||||
Sbjct  1619  GCCAGTTGCTCCTAGCGGGTCTCCAAAACGCGGGCAGAAGCCCCACCAATTTGGCCAAGG  1678

Query  1110  TAAAAGGAATAACCCAGGGACCTAATGAGTCCCCCTCAGCCTTCCTAGAGAGACTCAAGG  1169
             ||||||| ||||||||||||||||||||||| |||||||||||  |||||||||||||||
Sbjct  1679  TAAAAGGGATAACCCAGGGACCTAATGAGTCTCCCTCAGCCTTTTTAGAGAGACTCAAGG  1738

Query  1170  AAGCCTATCGCAGATACACTCCTTATGATCCTGAGGACCCTGGGCAAGAAACGAATGTAT  1229
             | |||||||||||||||||||||||||| ||||||||||| ||||||||||| |||||  
Sbjct  1739  AGGCCTATCGCAGATACACTCCTTATGACCCTGAGGACCCAGGGCAAGAAACCAATGTGG  1798

Query  1230  CTATGTCATTCATCTGGCAGTCCGCTCCAGACATTGGTCGAAAGTTAGAGCGGTTAGAAG  1289
             | ||||||||||||||||||||||| || || || || ||||||||||||||||||||||
Sbjct  1799  CCATGTCATTCATCTGGCAGTCCGCCCCGGATATCGGGCGAAAGTTAGAGCGGTTAGAAG  1858

Query  1290  ACTTAAAAAGTAAAACTTTAGGAGATTTAGTGAGAGAAGCCGAAAGGATCTTTAATaaaa  1349
             | || || ||||| || |||||||| |||||||| ||||| |||| ||||||||||||| 
Sbjct  1859  ATTTGAAGAGTAAGACCTTAGGAGACTTAGTGAGGGAAGCTGAAAAGATCTTTAATAAAC  1918

Query  1350  gagaaactccagaagaaagagaagagcgcgttagaagggagacagaggaaaaggaagagc  1409
             ||||||| || ||||||||||| || ||  |||| || || ||||||||||||||||| |
Sbjct  1919  GAGAAACCCCGGAAGAAAGAGAGGAACGTATTAGGAGAGAAACAGAGGAAAAGGAAGAAC  1978

Query  1410  ggcgtagggcagaagaggagcagaaagagaaagagagggaCCGTAGGAGACATAGAGAAA  1469
             | ||||||||||| || | ||||| |||||| ||||||||||| || |||||||||||||
Sbjct  1979  GCCGTAGGGCAGAGGATGTGCAGAGAGAGAAGGAGAGGGACCGCAGAAGACATAGAGAAA  2038

Query  1470  TGAGCAAACTTTTGGCCACCGTAGTTAGTGGACAGAGACAGGATAGACAGGGGGGAGAGC  1529
             |||| ||  |  |||| || || ||||| || |||||||||||||||||||| |||||||
Sbjct  2039  TGAGTAAGTTGCTGGCTACTGTCGTTAGCGGGCAGAGACAGGATAGACAGGGAGGAGAGC  2098

Query  1530  GAAGGAGGCCCCAACTTGACAAGGATCAATGTGCCTACTGTAAAGAAAAAGGACACTGGG  1589
             |||||||||||||||| ||| | || || ||||||||||| |||||||| ||||| ||||
Sbjct  2099  GAAGGAGGCCCCAACTCGACCACGACCAGTGTGCCTACTGCAAAGAAAAGGGACATTGGG  2158

Query  1590  CTAAAGACTGCCCAAAGAAGCCACGGGGTCCCCGAGGACCGCGACCCCAGACCTCCCTCC  1649
             ||| ||| ||||| ||||||||| | || ||||| ||||| ||||||||| |||||||||
Sbjct  2159  CTAGAGATTGCCCCAAGAAGCCAAGAGGACCCCGGGGACCACGACCCCAGGCCTCCCTCC  2218

Query  1650  TGACTTTAGAC  1660
             |||| ||||||
Sbjct  2219  TGACCTTAGAC  2229


>NC_001362.1 Friend murine leukemia virus FB29 complete genome
Length=8323

 Score = 1391 bits (1542),  Expect = 0.0
 Identities = 1298/1631 (80%), Gaps = 25/1631 (2%)
 Strand=Plus/Plus

Query  44    TCTAAAAACATGGGACAGACCGTAACCACCCCTCTGAGTCTGACCCTAGAACACTGGGAA  103
             ||| |||||||||| ||| | || ||||||||  | ||| ||||  |||| |||||| | 
Sbjct  610   TCTGAAAACATGGGCCAGGCTGTTACCACCCCCTTAAGTTTGACTTTAGACCACTGGAAG  669

Query  104   GATGTCCAGCGCATCGCGTCCAATCAGTCCGTAGATGTCAAGAAGAGACGCTGGGTCACC  163
             |||||| | || |  ||   ||| | ||| ||||| || |  || || |||||||| || 
Sbjct  670   GATGTCGAACGGACAGCCCACAACCTGTCGGTAGAGGTTAGAAAAAGGCGCTGGGTTACA  729

Query  164   TTCTGCTCTGCCGAGTGGCCAACTTTCGGTGTAGGGTGGCCACAAGATGGTACTTTTAAT  223
             ||||||||||| || |||||||| |||   || || ||||||| ||| || |||||||| 
Sbjct  730   TTCTGCTCTGCAGAATGGCCAACCTTCAACGTCGGATGGCCACGAGACGGCACTTTTAAC  789

Query  224   TTGGACATTATTCTACAGGTTAA-ATCTAAGGTGTTCTCTCCTGGTCCCCACGGACACCC  282
                |||||||||  ||||||||| ||| ||||| ||||| ||||| || || ||||| ||
Sbjct  790   CCAGACATTATTACACAGGTTAAGATC-AAGGTCTTCTCACCTGGCCCACATGGACATCC  848

Query  283   GGATCAGGTCCCATATATTGTCACCTGGGAGGCTATTGCCTATGAACCCCCTCCGTGGGT  342
             |||||||||||| || || || |||||||| ||||| ||    || |||||||| |||||
Sbjct  849   GGATCAGGTCCCCTACATCGTGACCTGGGAAGCTATAGCAGTAGACCCCCCTCCCTGGGT  908

Query  343   CAAACCTTTTGTCTCTCCCAAACTCTCCCC-CTCTCCAACCGCT-----CCCATC-CTCC  395
             || ||| || ||    || |||| |||||| |||||   || ||     ||| || ||||
Sbjct  909   CAGACCCTTCGTGCACCCTAAAC-CTCCCCTCTCTCTTCCCCCTTCAGCCCCCTCTCTCC  967

Query  396   CATCCGGTCCTTCGACC-CAACCTCCGCCCCGATCTGCCCTTTACCCTGCTCTTACCCCC  454
             || | |  ||  |   | | ||| |||||||  ||  |||| || || ||||| ||  | 
Sbjct  968   CACCTGAACCCCCACTCTCGACC-CCGCCCCAGTCCTCCCTCTATCCGGCTCTCACTTCT  1026

Query  455   TCTATAAAACCCAGACCTTCTAAACCTCAGGTTCTCTCCGATAATGGCGGACCTCTCATT  514
              || ||||  ||| ||||   |  ||||| || ||  | ||||  || ||||| ||||||
Sbjct  1027  CCTTTAAACACCAAACCT---AGGCCTCAAGTCCTTCCTGATAGCGGAGGACCACTCATT  1083

Query  515   GACCTTCTCTCAGAAGACCCTCCGCCGTACGGAGGAC--AGGGACTGTCCTCCTCTGACG  572
             || || ||| | || ||||||||||| ||| | ||||  |||| |   ||||  ||||||
Sbjct  1084  GATCTACTCACGGAGGACCCTCCGCCTTACCG-GGACCCAGGGCCAC-CCTCTCCTGACG  1141

Query  573   GAGATGGCGACAG---AGAAGAGGCCACCTCCACTTCTGAGATTCCTGCCCCCTCTCCCA  629
             |  | ||||| ||   ||||| |||| ||| ||     |||   |||| ||| || || |
Sbjct  1142  GGAACGGCGATAGCGGAGAAGTGGCC-CCTACAGAAG-GAGCC-CCTGACCCTTCCCCAA  1198

Query  630   TAGTGTCTCGCCTGCGGGGCAAAAGAGAcccccccGCGGCAGATTCCACCACCTCTCGGG  689
             | || || ||||||||||| | || ||| ||||||| ||| ||||| || ||||||| ||
Sbjct  1199  TGGTATCCCGCCTGCGGGGAAGAAAAGAACCCCCCGTGGCGGATTCTACTACCTCTCAGG  1258

Query  690   CTTTCCCACTCCGTTTGGGGGGTAATGGTCAGTTGCAGTACTGGCCGTTTTCCTCCTCTG  749
             | ||||| || ||  |||| || ||||| ||||  || |||||||| |||||||||||||
Sbjct  1259  CGTTCCCCCTTCGCCTGGGAGGGAATGGACAGTATCAATACTGGCCATTTTCCTCCTCTG  1318

Query  750   ATCTATATAACTGGAAAAATAATAATCCTTCCTTCTCTGAGGATCCAGGTAAACTGACTG  809
             | || ||||||||||||||||| || || || ||||| ||||| |||| |||| |||| |
Sbjct  1319  ACCTCTATAACTGGAAAAATAACAACCCCTCTTTCTCCGAGGACCCAGCTAAATTGACAG  1378

Query  810   CATTGATTGAATCCGTCCTCACCACCCACCAGCCCACCTGGGATGATTGCCAGCAATTAT  869
             | ||||| || ||||| |||   || || |||||||| |||||||| ||||| ||  |||
Sbjct  1379  CTTTGATCGAGTCCGTTCTCCTTACTCATCAGCCCACTTGGGATGACTGCCAACAGCTAT  1438

Query  870   TAGGGACTCTGCTTACCGGGGAGGAGAAGCAGCGGGTGCTCCTGGAAGCCCGAAAGGCTG  929
             ||||||| ||||| || || || || || ||||| |||||||| || ||||||||||| |
Sbjct  1439  TAGGGACCCTGCTGACGGGAGAAGAAAAACAGCGAGTGCTCCTAGAGGCCCGAAAGGCGG  1498

Query  930   TCCGGGGCAACGATGGGCGCCCCACCCAACTGCCCAACGAGGTTGACGCTGCTTTTCCCC  989
             | || ||  | || || ||||| || || |||||||| ||  || | | |||||||||| 
Sbjct  1499  TTCGAGGGGAGGACGGACGCCCAACTCAGCTGCCCAATGACATTAATGATGCTTTTCCCT  1558

Query  990   TTGAACGTCCCGATTGGGATTACACCACCCAAAGAGGTAGGAACAACCTAGTTCTCTATC  1049
             | ||||||||||| ||||| |||| ||||||| ||||||||||| ||||||| | |||||
Sbjct  1559  TGGAACGTCCCGACTGGGACTACAACACCCAACGAGGTAGGAACCACCTAGTCCACTATC  1618

Query  1050  GCCAGTTGCTTTTAGCAGGTCTCCAAAACGCGGGCCGAAGCCCCACCAATTTGGCCAAGG  1109
             ||||||||||  |||| |||||||||||||||||| ||||||||||||||||||||||||
Sbjct  1619  GCCAGTTGCTCCTAGCGGGTCTCCAAAACGCGGGCAGAAGCCCCACCAATTTGGCCAAGG  1678

Query  1110  TAAAAGGAATAACCCAGGGACCTAATGAGTCCCCCTCAGCCTTCCTAGAGAGACTCAAGG  1169
             ||||||| ||||||||||||||||||||||| |||||||||||  |||||||||||||||
Sbjct  1679  TAAAAGGGATAACCCAGGGACCTAATGAGTCTCCCTCAGCCTTTTTAGAGAGACTCAAGG  1738

Query  1170  AAGCCTATCGCAGATACACTCCTTATGATCCTGAGGACCCTGGGCAAGAAACGAATGTAT  1229
             | |||||||||||||||||||||||||| ||||||||||| ||||||||||| |||||  
Sbjct  1739  AGGCCTATCGCAGATACACTCCTTATGACCCTGAGGACCCAGGGCAAGAAACCAATGTGG  1798

Query  1230  CTATGTCATTCATCTGGCAGTCCGCTCCAGACATTGGTCGAAAGTTAGAGCGGTTAGAAG  1289
             | ||||||||||||||||||||||| || || || || ||||||||||||||||||||||
Sbjct  1799  CCATGTCATTCATCTGGCAGTCCGCCCCGGATATCGGGCGAAAGTTAGAGCGGTTAGAAG  1858

Query  1290  ACTTAAAAAGTAAAACTTTAGGAGATTTAGTGAGAGAAGCCGAAAGGATCTTTAATaaaa  1349
             | || || ||||| || |||||||| |||||||| ||||| |||| ||||||||||||| 
Sbjct  1859  ATTTGAAGAGTAAGACCTTAGGAGACTTAGTGAGGGAAGCTGAAAAGATCTTTAATAAAC  1918

Query  1350  gagaaactccagaagaaagagaagagcgcgttagaagggagacagaggaaaaggaagagc  1409
             ||||||| || ||||||||||| || ||  |||| || || ||||||||||||||||| |
Sbjct  1919  GAGAAACCCCGGAAGAAAGAGAGGAACGTATTAGGAGAGAAACAGAGGAAAAGGAAGAAC  1978

Query  1410  ggcgtagggcagaagaggagcagaaagagaaagagagggaCCGTAGGAGACATAGAGAAA  1469
             | ||||||||||| || | ||||| |||||| ||||||||||| || |||||||||||||
Sbjct  1979  GCCGTAGGGCAGAGGATGTGCAGAGAGAGAAGGAGAGGGACCGCAGAAGACATAGAGAAA  2038

Query  1470  TGAGCAAACTTTTGGCCACCGTAGTTAGTGGACAGAGACAGGATAGACAGGGGGGAGAGC  1529
             |||| ||  |  |||| || || ||||| || |||||||||||||||||||| |||||||
Sbjct  2039  TGAGTAAGTTGCTGGCTACTGTCGTTAGCGGGCAGAGACAGGATAGACAGGGAGGAGAGC  2098

Query  1530  GAAGGAGGCCCCAACTTGACAAGGATCAATGTGCCTACTGTAAAGAAAAAGGACACTGGG  1589
             |||||||||||||||| ||| | || || ||||||||||| |||||||| ||||| ||||
Sbjct  2099  GAAGGAGGCCCCAACTCGACCACGACCAGTGTGCCTACTGCAAAGAAAAGGGACATTGGG  2158

Query  1590  CTAAAGACTGCCCAAAGAAGCCACGGGGTCCCCGAGGACCGCGACCCCAGACCTCCCTCC  1649
             ||| ||| ||||| ||||||||| | || ||||| ||||| ||||||||| |||||||||
Sbjct  2159  CTAGAGATTGCCCCAAGAAGCCAAGAGGACCCCGGGGACCACGACCCCAGGCCTCCCTCC  2218

Query  1650  TGACTTTAGAC  1660
             |||| ||||||
Sbjct  2219  TGACCTTAGAC  2229


>Z11128.1 Friend murine leukemia virus FB29 complete genome
Length=8323

 Score = 1391 bits (1542),  Expect = 0.0
 Identities = 1298/1631 (80%), Gaps = 25/1631 (2%)
 Strand=Plus/Plus

Query  44    TCTAAAAACATGGGACAGACCGTAACCACCCCTCTGAGTCTGACCCTAGAACACTGGGAA  103
             ||| |||||||||| ||| | || ||||||||  | ||| ||||  |||| |||||| | 
Sbjct  610   TCTGAAAACATGGGCCAGGCTGTTACCACCCCCTTAAGTTTGACTTTAGACCACTGGAAG  669

Query  104   GATGTCCAGCGCATCGCGTCCAATCAGTCCGTAGATGTCAAGAAGAGACGCTGGGTCACC  163
             |||||| | || |  ||   ||| | ||| ||||| || |  || || |||||||| || 
Sbjct  670   GATGTCGAACGGACAGCCCACAACCTGTCGGTAGAGGTTAGAAAAAGGCGCTGGGTTACA  729

Query  164   TTCTGCTCTGCCGAGTGGCCAACTTTCGGTGTAGGGTGGCCACAAGATGGTACTTTTAAT  223
             ||||||||||| || |||||||| |||   || || ||||||| ||| || |||||||| 
Sbjct  730   TTCTGCTCTGCAGAATGGCCAACCTTCAACGTCGGATGGCCACGAGACGGCACTTTTAAC  789

Query  224   TTGGACATTATTCTACAGGTTAA-ATCTAAGGTGTTCTCTCCTGGTCCCCACGGACACCC  282
                |||||||||  ||||||||| ||| ||||| ||||| ||||| || || ||||| ||
Sbjct  790   CCAGACATTATTACACAGGTTAAGATC-AAGGTCTTCTCACCTGGCCCACATGGACATCC  848

Query  283   GGATCAGGTCCCATATATTGTCACCTGGGAGGCTATTGCCTATGAACCCCCTCCGTGGGT  342
             |||||||||||| || || || |||||||| ||||| ||    || |||||||| |||||
Sbjct  849   GGATCAGGTCCCCTACATCGTGACCTGGGAAGCTATAGCAGTAGACCCCCCTCCCTGGGT  908

Query  343   CAAACCTTTTGTCTCTCCCAAACTCTCCCC-CTCTCCAACCGCT-----CCCATC-CTCC  395
             || ||| || ||    || |||| |||||| |||||   || ||     ||| || ||||
Sbjct  909   CAGACCCTTCGTGCACCCTAAAC-CTCCCCTCTCTCTTCCCCCTTCAGCCCCCTCTCTCC  967

Query  396   CATCCGGTCCTTCGACC-CAACCTCCGCCCCGATCTGCCCTTTACCCTGCTCTTACCCCC  454
             || | |  ||  |   | | ||| |||||||  ||  |||| || || ||||| ||  | 
Sbjct  968   CACCTGAACCCCCACTCTCGACC-CCGCCCCAGTCCTCCCTCTATCCGGCTCTCACTTCT  1026

Query  455   TCTATAAAACCCAGACCTTCTAAACCTCAGGTTCTCTCCGATAATGGCGGACCTCTCATT  514
              || ||||  ||| ||||   |  ||||| || ||  | ||||  || ||||| ||||||
Sbjct  1027  CCTTTAAACACCAAACCT---AGGCCTCAAGTCCTTCCTGATAGCGGAGGACCACTCATT  1083

Query  515   GACCTTCTCTCAGAAGACCCTCCGCCGTACGGAGGAC--AGGGACTGTCCTCCTCTGACG  572
             || || ||| | || ||||||||||| ||| | ||||  |||| |   ||||  ||||||
Sbjct  1084  GATCTACTCACGGAGGACCCTCCGCCTTACCG-GGACCCAGGGCCAC-CCTCTCCTGACG  1141

Query  573   GAGATGGCGACAG---AGAAGAGGCCACCTCCACTTCTGAGATTCCTGCCCCCTCTCCCA  629
             |  | ||||| ||   ||||| |||| ||| ||     |||   |||| ||| || || |
Sbjct  1142  GGAACGGCGATAGCGGAGAAGTGGCC-CCTACAGAAG-GAGCC-CCTGACCCTTCCCCAA  1198

Query  630   TAGTGTCTCGCCTGCGGGGCAAAAGAGAcccccccGCGGCAGATTCCACCACCTCTCGGG  689
             | || || ||||||||||| | || ||| ||||||| ||| ||||| || ||||||| ||
Sbjct  1199  TGGTATCCCGCCTGCGGGGAAGAAAAGAACCCCCCGTGGCGGATTCTACTACCTCTCAGG  1258

Query  690   CTTTCCCACTCCGTTTGGGGGGTAATGGTCAGTTGCAGTACTGGCCGTTTTCCTCCTCTG  749
             | ||||| || ||  |||| || ||||| ||||  || |||||||| |||||||||||||
Sbjct  1259  CGTTCCCCCTTCGCCTGGGAGGGAATGGACAGTATCAATACTGGCCATTTTCCTCCTCTG  1318

Query  750   ATCTATATAACTGGAAAAATAATAATCCTTCCTTCTCTGAGGATCCAGGTAAACTGACTG  809
             | || ||||||||||||||||| || || || ||||| ||||| |||| |||| |||| |
Sbjct  1319  ACCTCTATAACTGGAAAAATAACAACCCCTCTTTCTCCGAGGACCCAGCTAAATTGACAG  1378

Query  810   CATTGATTGAATCCGTCCTCACCACCCACCAGCCCACCTGGGATGATTGCCAGCAATTAT  869
             | ||||| || ||||| |||   || || |||||||| |||||||| ||||| ||  |||
Sbjct  1379  CTTTGATCGAGTCCGTTCTCCTTACTCATCAGCCCACTTGGGATGACTGCCAACAGCTAT  1438

Query  870   TAGGGACTCTGCTTACCGGGGAGGAGAAGCAGCGGGTGCTCCTGGAAGCCCGAAAGGCTG  929
             ||||||| ||||| || || || || || ||||| |||||||| || ||||||||||| |
Sbjct  1439  TAGGGACCCTGCTGACGGGAGAAGAAAAACAGCGAGTGCTCCTAGAGGCCCGAAAGGCGG  1498

Query  930   TCCGGGGCAACGATGGGCGCCCCACCCAACTGCCCAACGAGGTTGACGCTGCTTTTCCCC  989
             | || ||  | || || ||||| || || |||||||| ||  || | | |||||||||| 
Sbjct  1499  TTCGAGGGGAGGACGGACGCCCAACTCAGCTGCCCAATGACATTAATGATGCTTTTCCCT  1558

Query  990   TTGAACGTCCCGATTGGGATTACACCACCCAAAGAGGTAGGAACAACCTAGTTCTCTATC  1049
             | ||||||||||| ||||| |||| ||||||| ||||||||||| ||||||| | |||||
Sbjct  1559  TGGAACGTCCCGACTGGGACTACAACACCCAACGAGGTAGGAACCACCTAGTCCACTATC  1618

Query  1050  GCCAGTTGCTTTTAGCAGGTCTCCAAAACGCGGGCCGAAGCCCCACCAATTTGGCCAAGG  1109
             ||||||||||  |||| |||||||||||||||||| ||||||||||||||||||||||||
Sbjct  1619  GCCAGTTGCTCCTAGCGGGTCTCCAAAACGCGGGCAGAAGCCCCACCAATTTGGCCAAGG  1678

Query  1110  TAAAAGGAATAACCCAGGGACCTAATGAGTCCCCCTCAGCCTTCCTAGAGAGACTCAAGG  1169
             ||||||| ||||||||||||||||||||||| |||||||||||  |||||||||||||||
Sbjct  1679  TAAAAGGGATAACCCAGGGACCTAATGAGTCTCCCTCAGCCTTTTTAGAGAGACTCAAGG  1738

Query  1170  AAGCCTATCGCAGATACACTCCTTATGATCCTGAGGACCCTGGGCAAGAAACGAATGTAT  1229
             | |||||||||||||||||||||||||| ||||||||||| ||||||||||| |||||  
Sbjct  1739  AGGCCTATCGCAGATACACTCCTTATGACCCTGAGGACCCAGGGCAAGAAACCAATGTGG  1798

Query  1230  CTATGTCATTCATCTGGCAGTCCGCTCCAGACATTGGTCGAAAGTTAGAGCGGTTAGAAG  1289
             | ||||||||||||||||||||||| || || || || ||||||||||||||||||||||
Sbjct  1799  CCATGTCATTCATCTGGCAGTCCGCCCCGGATATCGGGCGAAAGTTAGAGCGGTTAGAAG  1858

Query  1290  ACTTAAAAAGTAAAACTTTAGGAGATTTAGTGAGAGAAGCCGAAAGGATCTTTAATaaaa  1349
             | || || ||||| || |||||||| |||||||| ||||| |||| ||||||||||||| 
Sbjct  1859  ATTTGAAGAGTAAGACCTTAGGAGACTTAGTGAGGGAAGCTGAAAAGATCTTTAATAAAC  1918

Query  1350  gagaaactccagaagaaagagaagagcgcgttagaagggagacagaggaaaaggaagagc  1409
             ||||||| || ||||||||||| || ||  |||| || || ||||||||||||||||| |
Sbjct  1919  GAGAAACCCCGGAAGAAAGAGAGGAACGTATTAGGAGAGAAACAGAGGAAAAGGAAGAAC  1978

Query  1410  ggcgtagggcagaagaggagcagaaagagaaagagagggaCCGTAGGAGACATAGAGAAA  1469
             | ||||||||||| || | ||||| |||||| ||||||||||| || |||||||||||||
Sbjct  1979  GCCGTAGGGCAGAGGATGTGCAGAGAGAGAAGGAGAGGGACCGCAGAAGACATAGAGAAA  2038

Query  1470  TGAGCAAACTTTTGGCCACCGTAGTTAGTGGACAGAGACAGGATAGACAGGGGGGAGAGC  1529
             |||| ||  |  |||| || || ||||| || |||||||||||||||||||| |||||||
Sbjct  2039  TGAGTAAGTTGCTGGCTACTGTCGTTAGCGGGCAGAGACAGGATAGACAGGGAGGAGAGC  2098

Query  1530  GAAGGAGGCCCCAACTTGACAAGGATCAATGTGCCTACTGTAAAGAAAAAGGACACTGGG  1589
             |||||||||||||||| ||| | || || ||||||||||| |||||||| ||||| ||||
Sbjct  2099  GAAGGAGGCCCCAACTCGACCACGACCAGTGTGCCTACTGCAAAGAAAAGGGACATTGGG  2158

Query  1590  CTAAAGACTGCCCAAAGAAGCCACGGGGTCCCCGAGGACCGCGACCCCAGACCTCCCTCC  1649
             ||| ||| ||||| ||||||||| | || ||||| ||||| ||||||||| |||||||||
Sbjct  2159  CTAGAGATTGCCCCAAGAAGCCAAGAGGACCCCGGGGACCACGACCCCAGGCCTCCCTCC  2218

Query  1650  TGACTTTAGAC  1660
             |||| ||||||
Sbjct  2219  TGACCTTAGAC  2229


>NC_038858.1 FBR murine osteosarcoma, complete proviral sequence 
integrated in Rattus norvegicus genome
Length=3811

 Score = 1373 bits (1522),  Expect = 0.0
 Identities = 906/1015 (89%), Gaps = 42/1015 (4%)
 Strand=Plus/Plus

Query  3     TTGTTTTGTCATTTGTCTGTTCGTTATTGTTTTGGACCACTTCTAAAAACATGGGACAGA  62
             || |||||||||||||||||||||||||||||||||||  ||||||||| ||||||||||
Sbjct  1030  TTATTTTGTCATTTGTCTGTTCGTTATTGTTTTGGACCGTTTCTAAAAATATGGGACAGA  1089

Query  63    CCGTAACCACCCCTCTGAGTCTGACCCTAGAACACTGGGAAGATGTCCAGCGCATCGCGT  122
             |||||||||| ||| |||||||||||||||||||||||| ||| ||||||||||| ||||
Sbjct  1090  CCGTAACCACTCCTTTGAGTCTGACCCTAGAACACTGGGGAGACGTCCAGCGCATTGCGT  1149

Query  123   CCAATCAGTCCGTAGATGTCAAGAAGAGACGCTGGGTCACCTTCTGCTCTGCCGAGTGGC  182
             |||| |||||||| || ||||||||||||||||||||||||||||| |||||||||||||
Sbjct  1150  CCAACCAGTCCGTGGACGTCAAGAAGAGACGCTGGGTCACCTTCTGTTCTGCCGAGTGGC  1209

Query  183   CAACTTTCGGTGTAGGGTGGCCACAAGATGGTACTTTTAATTTGGACATTATTCTACAGG  242
             ||||||||| ||| |||||||| |||||||||||||||||||||||||||||| ||||||
Sbjct  1210  CAACTTTCGATGTGGGGTGGCCGCAAGATGGTACTTTTAATTTGGACATTATTTTACAGG  1269

Query  243   TTAAATCTAAGGTGTTCTCTCCTGGTCCCCACGGACACCCGGATCAGGTCCCATATATTG  302
             |||||||||||||||||||||| |||||||||||||||||||||||||||||||| ||||
Sbjct  1270  TTAAATCTAAGGTGTTCTCTCCCGGTCCCCACGGACACCCGGATCAGGTCCCATACATTG  1329

Query  303   TCACCTGGGAGGCTATTGCCTATGAACCCCCTCCGTGGGTCAAACCTTTTGTCTCTCCCA  362
             ||||||||||||||||||||||||||||||||||||||||||||||||||||||||||||
Sbjct  1330  TCACCTGGGAGGCTATTGCCTATGAACCCCCTCCGTGGGTCAAACCTTTTGTCTCTCCCA  1389

Query  363   AACTCTCCCCCTCTCCAACCGCTCCCATCCTCCCATCCGGTCCTTCGACCCAACCTCCGC  422
             ||||||||||||||||||||||||||||||||||||||||||||||||||||||||||||
Sbjct  1390  AACTCTCCCCCTCTCCAACCGCTCCCATCCTCCCATCCGGTCCTTCGACCCAACCTCCGC  1449

Query  423   CCCGATCTGCCCTTTACCCTGCTCTTACCCCCTCTATAAAACCCAGACCTTCTAAACCTC  482
             |||||||||||||||||||||| |||||||||||||||||||||||||||||||||||||
Sbjct  1450  CCCGATCTGCCCTTTACCCTGCCCTTACCCCCTCTATAAAACCCAGACCTTCTAAACCTC  1509

Query  483   AGGTTCTCTCCGATAATGGCGGACCTCTCATTGACCTTCTCTCAGAAGACCCTCCGCCGT  542
             |||||||||||||| | |||||||||||||||||||||||| ||||||||||||||||||
Sbjct  1510  AGGTTCTCTCCGATGACGGCGGACCTCTCATTGACCTTCTCACAGAAGACCCTCCGCCGT  1569

Query  543   ACGGAGGACAGGGACTGTCCTCCTCTGACGGAGATGGCGACAGAGAAGAGGCCACCTCCA  602
             |||||| |||||||| ||||||||||||||| ||||||||||||||||||||||||||||
Sbjct  1570  ACGGAGAACAGGGACCGTCCTCCTCTGACGGGGATGGCGACAGAGAAGAGGCCACCTCCA  1629

Query  603   CTTCTGAGATTCCTGCCCCCTCTCCCATAGTGTCTCGCCTGCGGGGCAAAAGAGAccccc  662
             |||||||||||||||||||||||||||| |||||||||||||||||||||||||||||||
Sbjct  1630  CTTCTGAGATTCCTGCCCCCTCTCCCATGGTGTCTCGCCTGCGGGGCAAAAGAGACCCCC  1689

Query  663   ccGCGGCAGATTCCACCACCTCTCGGGCTTTCCCACTCCGTTTGGGGGGTAATGGTCAGT  722
             |||||||||||||||| |||||||||||||||||||||||||||||||||||||||||  
Sbjct  1690  CCGCGGCAGATTCCACTACCTCTCGGGCTTTCCCACTCCGTTTGGGGGGTAATGGTCA--  1747

Query  723   TGCAGTACTGGCCGTTTTCCTCCTCTGATCTATATAACTGGAAAAATAATAATCCTTCCT  782
                                                     |||||||||||| |||||||
Sbjct  1748  ----------------------------------------GAAAAATAATAACCCTTCCT  1767

Query  783   TCTCTGAGGATCCAGGTAAACTGACTGCATTGATTGAATCCGTCCTCACCACCCACCAGC  842
             | ||||| |||||||||||| ||||||| || || || || |||||||||||||||||||
Sbjct  1768  TTTCTGAAGATCCAGGTAAATTGACTGCCTTAATCGAGTCTGTCCTCACCACCCACCAGC  1827

Query  843   CCACCTGGGATGATTGCCAGCAATTATTAGGGACTCTGCTTACCGGGGAGGAGAAGCAGC  902
             | |||||||| || || ||||| ||  | ||||||||||| || || || || |||||||
Sbjct  1828  CTACCTGGGACGACTGTCAGCAGTTGCTGGGGACTCTGCTGACAGGAGAAGAAAAGCAGC  1887

Query  903   GGGTGCTCCTGGAAGCCCGAAAGGCTGTCCGGGGCAACGATGGGCGCCCCACCCAACTGC  962
             ||||||||||||| ||| ||||||| |||||||||||||||||||||||||||||  |||
Sbjct  1888  GGGTGCTCCTGGAGGCCAGAAAGGCAGTCCGGGGCAACGATGGGCGCCCCACCCAGATGC  1947

Query  963   CCAACGAGGTTGACGCTGCTTTTCCCCTTGAACGTCCCGATTGGGATTACACCAC  1017
             | || || ||  | || || || ||||| |||||||||||||||||||| || ||
Sbjct  1948  CTAATGAAGTCAATGCCGCCTTCCCCCTCGAACGTCCCGATTGGGATTATACAAC  2002


>K02712.2 FBR murine osteosarcoma, complete proviral sequence 
integrated in Rattus norvegicus genome
Length=3811

 Score = 1373 bits (1522),  Expect = 0.0
 Identities = 906/1015 (89%), Gaps = 42/1015 (4%)
 Strand=Plus/Plus

Query  3     TTGTTTTGTCATTTGTCTGTTCGTTATTGTTTTGGACCACTTCTAAAAACATGGGACAGA  62
             || |||||||||||||||||||||||||||||||||||  ||||||||| ||||||||||
Sbjct  1030  TTATTTTGTCATTTGTCTGTTCGTTATTGTTTTGGACCGTTTCTAAAAATATGGGACAGA  1089

Query  63    CCGTAACCACCCCTCTGAGTCTGACCCTAGAACACTGGGAAGATGTCCAGCGCATCGCGT  122
             |||||||||| ||| |||||||||||||||||||||||| ||| ||||||||||| ||||
Sbjct  1090  CCGTAACCACTCCTTTGAGTCTGACCCTAGAACACTGGGGAGACGTCCAGCGCATTGCGT  1149

Query  123   CCAATCAGTCCGTAGATGTCAAGAAGAGACGCTGGGTCACCTTCTGCTCTGCCGAGTGGC  182
             |||| |||||||| || ||||||||||||||||||||||||||||| |||||||||||||
Sbjct  1150  CCAACCAGTCCGTGGACGTCAAGAAGAGACGCTGGGTCACCTTCTGTTCTGCCGAGTGGC  1209

Query  183   CAACTTTCGGTGTAGGGTGGCCACAAGATGGTACTTTTAATTTGGACATTATTCTACAGG  242
             ||||||||| ||| |||||||| |||||||||||||||||||||||||||||| ||||||
Sbjct  1210  CAACTTTCGATGTGGGGTGGCCGCAAGATGGTACTTTTAATTTGGACATTATTTTACAGG  1269

Query  243   TTAAATCTAAGGTGTTCTCTCCTGGTCCCCACGGACACCCGGATCAGGTCCCATATATTG  302
             |||||||||||||||||||||| |||||||||||||||||||||||||||||||| ||||
Sbjct  1270  TTAAATCTAAGGTGTTCTCTCCCGGTCCCCACGGACACCCGGATCAGGTCCCATACATTG  1329

Query  303   TCACCTGGGAGGCTATTGCCTATGAACCCCCTCCGTGGGTCAAACCTTTTGTCTCTCCCA  362
             ||||||||||||||||||||||||||||||||||||||||||||||||||||||||||||
Sbjct  1330  TCACCTGGGAGGCTATTGCCTATGAACCCCCTCCGTGGGTCAAACCTTTTGTCTCTCCCA  1389

Query  363   AACTCTCCCCCTCTCCAACCGCTCCCATCCTCCCATCCGGTCCTTCGACCCAACCTCCGC  422
             ||||||||||||||||||||||||||||||||||||||||||||||||||||||||||||
Sbjct  1390  AACTCTCCCCCTCTCCAACCGCTCCCATCCTCCCATCCGGTCCTTCGACCCAACCTCCGC  1449

Query  423   CCCGATCTGCCCTTTACCCTGCTCTTACCCCCTCTATAAAACCCAGACCTTCTAAACCTC  482
             |||||||||||||||||||||| |||||||||||||||||||||||||||||||||||||
Sbjct  1450  CCCGATCTGCCCTTTACCCTGCCCTTACCCCCTCTATAAAACCCAGACCTTCTAAACCTC  1509

Query  483   AGGTTCTCTCCGATAATGGCGGACCTCTCATTGACCTTCTCTCAGAAGACCCTCCGCCGT  542
             |||||||||||||| | |||||||||||||||||||||||| ||||||||||||||||||
Sbjct  1510  AGGTTCTCTCCGATGACGGCGGACCTCTCATTGACCTTCTCACAGAAGACCCTCCGCCGT  1569

Query  543   ACGGAGGACAGGGACTGTCCTCCTCTGACGGAGATGGCGACAGAGAAGAGGCCACCTCCA  602
             |||||| |||||||| ||||||||||||||| ||||||||||||||||||||||||||||
Sbjct  1570  ACGGAGAACAGGGACCGTCCTCCTCTGACGGGGATGGCGACAGAGAAGAGGCCACCTCCA  1629

Query  603   CTTCTGAGATTCCTGCCCCCTCTCCCATAGTGTCTCGCCTGCGGGGCAAAAGAGAccccc  662
             |||||||||||||||||||||||||||| |||||||||||||||||||||||||||||||
Sbjct  1630  CTTCTGAGATTCCTGCCCCCTCTCCCATGGTGTCTCGCCTGCGGGGCAAAAGAGACCCCC  1689

Query  663   ccGCGGCAGATTCCACCACCTCTCGGGCTTTCCCACTCCGTTTGGGGGGTAATGGTCAGT  722
             |||||||||||||||| |||||||||||||||||||||||||||||||||||||||||  
Sbjct  1690  CCGCGGCAGATTCCACTACCTCTCGGGCTTTCCCACTCCGTTTGGGGGGTAATGGTCA--  1747

Query  723   TGCAGTACTGGCCGTTTTCCTCCTCTGATCTATATAACTGGAAAAATAATAATCCTTCCT  782
                                                     |||||||||||| |||||||
Sbjct  1748  ----------------------------------------GAAAAATAATAACCCTTCCT  1767

Query  783   TCTCTGAGGATCCAGGTAAACTGACTGCATTGATTGAATCCGTCCTCACCACCCACCAGC  842
             | ||||| |||||||||||| ||||||| || || || || |||||||||||||||||||
Sbjct  1768  TTTCTGAAGATCCAGGTAAATTGACTGCCTTAATCGAGTCTGTCCTCACCACCCACCAGC  1827

Query  843   CCACCTGGGATGATTGCCAGCAATTATTAGGGACTCTGCTTACCGGGGAGGAGAAGCAGC  902
             | |||||||| || || ||||| ||  | ||||||||||| || || || || |||||||
Sbjct  1828  CTACCTGGGACGACTGTCAGCAGTTGCTGGGGACTCTGCTGACAGGAGAAGAAAAGCAGC  1887

Query  903   GGGTGCTCCTGGAAGCCCGAAAGGCTGTCCGGGGCAACGATGGGCGCCCCACCCAACTGC  962
             ||||||||||||| ||| ||||||| |||||||||||||||||||||||||||||  |||
Sbjct  1888  GGGTGCTCCTGGAGGCCAGAAAGGCAGTCCGGGGCAACGATGGGCGCCCCACCCAGATGC  1947

Query  963   CCAACGAGGTTGACGCTGCTTTTCCCCTTGAACGTCCCGATTGGGATTACACCAC  1017
             | || || ||  | || || || ||||| |||||||||||||||||||| || ||
Sbjct  1948  CTAATGAAGTCAATGCCGCCTTCCCCCTCGAACGTCCCGATTGGGATTATACAAC  2002


>NC_001501.1 Moloney murine leukemia virus, complete genome
Length=8332

 Score = 1343 bits (1489),  Expect = 0.0
 Identities = 1280/1631 (78%), Gaps = 27/1631 (2%)
 Strand=Plus/Plus

Query  44    TCTAAAAACATGGGACAGACCGTAACCACCCCTCTGAGTCTGACCCTAGAACACTGGGAA  103
             ||| | || ||||| ||||| || ||||| ||  | ||| ||||| |||  |||||| ||
Sbjct  348   TCTGAGAATATGGGCCAGACTGTTACCACTCCCTTAAGTTTGACCTTAGGTCACTGGAAA  407

Query  104   GATGTCCAGCGCATCGCGTCCAATCAGTCCGTAGATGTCAAGAAGAGACGCTGGGTCACC  163
             |||||| |||| |||||   ||| ||||| |||||||||||||||||||| ||||| |||
Sbjct  408   GATGTCGAGCGGATCGCTCACAACCAGTCGGTAGATGTCAAGAAGAGACGTTGGGTTACC  467

Query  164   TTCTGCTCTGCCGAGTGGCCAACTTTCGGTGTAGGGTGGCCACAAGATGGTACTTTTAAT  223
             ||||||||||| || |||||||| ||    || || ||||| | ||| || || ||||| 
Sbjct  468   TTCTGCTCTGCAGAATGGCCAACCTTTAACGTCGGATGGCCGCGAGACGGCACCTTTAAC  527

Query  224   TTGGACATTATTCTACAGGTTAA-ATCTAAGGTGTTCTCTCCTGGTCCCCACGGACACCC  282
                ||| | ||    |||||||| ||| ||||| || || ||||| || || ||||||||
Sbjct  528   CGAGACCTCATCACCCAGGTTAAGATC-AAGGTCTTTTCACCTGGCCCGCATGGACACCC  586

Query  283   GGATCAGGTCCCATATATTGTCACCTGGGAGGCTATTGCCTATGAACCCCCTCCGTGGGT  342
              || |||||||| || || || |||||||| ||  | || | ||| |||||||| |||||
Sbjct  587   AGACCAGGTCCCCTACATCGTGACCTGGGAAGCCTTGGCTTTTGACCCCCCTCCCTGGGT  646

Query  343   CAAACCTTTTGTCTCTCCCAAACTCTCCCCCTC-------TCCAACCGCTCCCATC-CTC  394
             ||| || |||||  | ||| ||  |||| ||||       |||| |||| ||| || |||
Sbjct  647   CAAGCCCTTTGTA-CACCCTAAGCCTCCGCCTCCTCTTCCTCCATCCGC-CCCGTCTCTC  704

Query  395   CC------ATCCGGTCCTTCGACCCAACCTCCGCCCCGATCTGCCCTTTACCCTGCTCTT  448
             ||      | |   || ||||||||      |||| |||||  ||||||| || || || 
Sbjct  705   CCCCTTGAACCTCCTCGTTCGACCC------CGCCTCGATCCTCCCTTTATCCAGCCCTC  758

Query  449   ACCCCCTCTATAAAACCCAGACCTTCTAAACCTCAGGTTCTCTCCGATAATGGCGGACCT  508
             || || ||| ||    ||| ||||   |||||||| ||||| || || | ||| || || 
Sbjct  759   ACTCCTTCTCTAGGCGCCAAACCT---AAACCTCAAGTTCTTTCTGACAGTGGGGGGCCG  815

Query  509   CTCATTGACCTTCTCTCAGAAGACCCTCCGCCGTACGGAGGACAGGGACTGTCCTCCTCT  568
             ||||| ||||| ||  |||||||||| ||||| ||  | |  |   |||   || | || 
Sbjct  816   CTCATCGACCTACTTACAGAAGACCCCCCGCCTTATAGGGACCCAAGACCACCCCCTTCC  875

Query  569   GACGGAGATGGCGACAGAGAAGAGGCCACCTCCACTTCTGAGATTCCTGCCCCCTCTCCC  628
             ||| | || ||  |  | | ||| || ||| |  |    |||   || | |||||| || 
Sbjct  876   GACAGGGACGGAAATGGTGGAGAAGCGACCCCTGCGGGAGAGGCACCGGACCCCTCCCCA  935

Query  629   ATAGTGTCTCGCCTGCGGGGCAAAAGAGAcccccccGCGGCAGATTCCACCACCTCTCGG  688
             || |  |||||||| || || | | | || ||||| | ||| || ||||| ||||| | |
Sbjct  936   ATGGCATCTCGCCTACGTGGGAGACGGGAGCCCCCTGTGGCCGACTCCACTACCTCGCAG  995

Query  689   GCTTTCCCACTCCGTTTGGGGGGTAATGGTCAGTTGCAGTACTGGCCGTTTTCCTCCTCT  748
             || ||||| |||||    || || || || ||| | || ||||||||||| ||||| |||
Sbjct  996   GCATTCCCCCTCCGCGCAGGAGGAAACGGACAGCTTCAATACTGGCCGTTCTCCTCTTCT  1055

Query  749   GATCTATATAACTGGAAAAATAATAATCCTTCCTTCTCTGAGGATCCAGGTAAACTGACT  808
             || || || ||||||||||||||||| ||||| || ||||| ||||||||||||||||| 
Sbjct  1056  GACCTTTACAACTGGAAAAATAATAACCCTTCTTTTTCTGAAGATCCAGGTAAACTGACA  1115

Query  809   GCATTGATTGAATCCGTCCTCACCACCCACCAGCCCACCTGGGATGATTGCCAGCAATTA  868
             ||  |||| || || || |||| |||||| |||||||||||||| || || |||||  | 
Sbjct  1116  GCTCTGATCGAGTCTGTTCTCATCACCCATCAGCCCACCTGGGACGACTGTCAGCAGCTG  1175

Query  869   TTAGGGACTCTGCTTACCGGGGAGGAGAAGCAGCGGGTGCTCCTGGAAGCCCGAAAGGCT  928
             || ||||||||||| ||||| || || || || ||||||||| | || ||  ||||||| 
Sbjct  1176  TTGGGGACTCTGCTGACCGGAGAAGAAAAACAACGGGTGCTCTTAGAGGCTAGAAAGGCG  1235

Query  929   GTCCGGGGCAACGATGGGCGCCCCACCCAACTGCCCAACGAGGTTGACGCTGCTTTTCCC  988
             || |||||| | |||||||||||||| ||||||||||| || || || || |||||||||
Sbjct  1236  GTGCGGGGCGATGATGGGCGCCCCACTCAACTGCCCAATGAAGTCGATGCCGCTTTTCCC  1295

Query  989   CTTGAACGTCCCGATTGGGATTACACCACCCAAAGAGGTAGGAACAACCTAGTTCTCTAT  1048
             || || || || || |||||||||||||||||   |||||||||| ||||||| | ||||
Sbjct  1296  CTCGAGCGCCCAGACTGGGATTACACCACCCAGGCAGGTAGGAACCACCTAGTCCACTAT  1355

Query  1049  CGCCAGTTGCTTTTAGCAGGTCTCCAAAACGCGGGCCGAAGCCCCACCAATTTGGCCAAG  1108
             |||||||||||  |||| |||||||||||||||||| |||||||||||||||||||||||
Sbjct  1356  CGCCAGTTGCTCCTAGCGGGTCTCCAAAACGCGGGCAGAAGCCCCACCAATTTGGCCAAG  1415

Query  1109  GTAAAAGGAATAACCCAGGGACCTAATGAGTCCCCCTCAGCCTTCCTAGAGAGACTCAAG  1168
             |||||||||||||| || || || |||||||| ||||| ||||||||||||||||| |||
Sbjct  1416  GTAAAAGGAATAACACAAGGGCCCAATGAGTCTCCCTCGGCCTTCCTAGAGAGACTTAAG  1475

Query  1169  GAAGCCTATCGCAGATACACTCCTTATGATCCTGAGGACCCTGGGCAAGAAACGAATGTA  1228
             |||||||||||||| |||||||||||||| ||||||||||| ||||||||||| ||||| 
Sbjct  1476  GAAGCCTATCGCAGGTACACTCCTTATGACCCTGAGGACCCAGGGCAAGAAACTAATGTG  1535

Query  1229  TCTATGTCATTCATCTGGCAGTCCGCTCCAGACATTGGTCGAAAGTTAGAGCGGTTAGAA  1288
             |||||||| ||||| |||||||| || |||||||||||  ||||||||||| ||||||||
Sbjct  1536  TCTATGTCTTTCATTTGGCAGTCTGCCCCAGACATTGGGAGAAAGTTAGAGAGGTTAGAA  1595

Query  1289  GACTTAAAAAGTAAAACTTTAGGAGATTTAGTGAGAGAAGCCGAAAGGATCTTTAATaaa  1348
             || |||||||  || ||  | |||||||| || ||||| || |||| |||||||||||||
Sbjct  1596  GATTTAAAAAACAAGACGCTTGGAGATTTGGTTAGAGAGGCAGAAAAGATCTTTAATAAA  1655

Query  1349  agagaaactccagaagaaagagaagagcgcgttagaagggagacagaggaaaaggaagag  1408
              ||||||| || ||||||||||| || ||  | || || || ||||||||||| ||||| 
Sbjct  1656  CGAGAAACCCCGGAAGAAAGAGAGGAACGTATCAGGAGAGAAACAGAGGAAAAAGAAGAA  1715

Query  1409  cggcgtagggcagaagaggagcagaaagagaaagagagggaCCGTAGGAGACATAGAGAA  1468
             || |||||| |||| || ||||||||||||||||| || || ||||||||||||||||| 
Sbjct  1716  CGCCGTAGGACAGAGGATGAGCAGAAAGAGAAAGAAAGAGATCGTAGGAGACATAGAGAG  1775

Query  1469  ATGAGCAAACTTTTGGCCACCGTAGTTAGTGGACAGAGACAGGATAGACAGGGGGGAGAG  1528
             |||||||| || |||||||| || ||||||||||||| ||||||||||||||| ||||| 
Sbjct  1776  ATGAGCAAGCTATTGGCCACTGTCGTTAGTGGACAGAAACAGGATAGACAGGGAGGAGAA  1835

Query  1529  CGAAGGAGGCCCCAACTTGACAAGGATCAATGTGCCTACTGTAAAGAAAAAGGACACTGG  1588
             ||||||||| ||||||| ||    || || ||||||||||| |||||||| || ||||||
Sbjct  1836  CGAAGGAGGTCCCAACTCGATCGCGACCAGTGTGCCTACTGCAAAGAAAAGGGGCACTGG  1895

Query  1589  GCTAAAGACTGCCCAAAGAAGCCACGGGGTCCCCGAGGACCGCGACCCCAGACCTCCCTC  1648
             |||||||| || || ||||| ||||| || || || |||||  |||||||||||||||||
Sbjct  1896  GCTAAAGATTGTCCCAAGAAACCACGAGGACCTCGGGGACCAAGACCCCAGACCTCCCTC  1955

Query  1649  CTGACTTTAGA  1659
             |||||  ||||
Sbjct  1956  CTGACCCTAGA  1966


>AF033811.1 Moloney murine leukemia virus, complete genome
Length=8332

 Score = 1343 bits (1489),  Expect = 0.0
 Identities = 1280/1631 (78%), Gaps = 27/1631 (2%)
 Strand=Plus/Plus

Query  44    TCTAAAAACATGGGACAGACCGTAACCACCCCTCTGAGTCTGACCCTAGAACACTGGGAA  103
             ||| | || ||||| ||||| || ||||| ||  | ||| ||||| |||  |||||| ||
Sbjct  348   TCTGAGAATATGGGCCAGACTGTTACCACTCCCTTAAGTTTGACCTTAGGTCACTGGAAA  407

Query  104   GATGTCCAGCGCATCGCGTCCAATCAGTCCGTAGATGTCAAGAAGAGACGCTGGGTCACC  163
             |||||| |||| |||||   ||| ||||| |||||||||||||||||||| ||||| |||
Sbjct  408   GATGTCGAGCGGATCGCTCACAACCAGTCGGTAGATGTCAAGAAGAGACGTTGGGTTACC  467

Query  164   TTCTGCTCTGCCGAGTGGCCAACTTTCGGTGTAGGGTGGCCACAAGATGGTACTTTTAAT  223
             ||||||||||| || |||||||| ||    || || ||||| | ||| || || ||||| 
Sbjct  468   TTCTGCTCTGCAGAATGGCCAACCTTTAACGTCGGATGGCCGCGAGACGGCACCTTTAAC  527

Query  224   TTGGACATTATTCTACAGGTTAA-ATCTAAGGTGTTCTCTCCTGGTCCCCACGGACACCC  282
                ||| | ||    |||||||| ||| ||||| || || ||||| || || ||||||||
Sbjct  528   CGAGACCTCATCACCCAGGTTAAGATC-AAGGTCTTTTCACCTGGCCCGCATGGACACCC  586

Query  283   GGATCAGGTCCCATATATTGTCACCTGGGAGGCTATTGCCTATGAACCCCCTCCGTGGGT  342
              || |||||||| || || || |||||||| ||  | || | ||| |||||||| |||||
Sbjct  587   AGACCAGGTCCCCTACATCGTGACCTGGGAAGCCTTGGCTTTTGACCCCCCTCCCTGGGT  646

Query  343   CAAACCTTTTGTCTCTCCCAAACTCTCCCCCTC-------TCCAACCGCTCCCATC-CTC  394
             ||| || |||||  | ||| ||  |||| ||||       |||| |||| ||| || |||
Sbjct  647   CAAGCCCTTTGTA-CACCCTAAGCCTCCGCCTCCTCTTCCTCCATCCGC-CCCGTCTCTC  704

Query  395   CC------ATCCGGTCCTTCGACCCAACCTCCGCCCCGATCTGCCCTTTACCCTGCTCTT  448
             ||      | |   || ||||||||      |||| |||||  ||||||| || || || 
Sbjct  705   CCCCTTGAACCTCCTCGTTCGACCC------CGCCTCGATCCTCCCTTTATCCAGCCCTC  758

Query  449   ACCCCCTCTATAAAACCCAGACCTTCTAAACCTCAGGTTCTCTCCGATAATGGCGGACCT  508
             || || ||| ||    ||| ||||   |||||||| ||||| || || | ||| || || 
Sbjct  759   ACTCCTTCTCTAGGCGCCAAACCT---AAACCTCAAGTTCTTTCTGACAGTGGGGGGCCG  815

Query  509   CTCATTGACCTTCTCTCAGAAGACCCTCCGCCGTACGGAGGACAGGGACTGTCCTCCTCT  568
             ||||| ||||| ||  |||||||||| ||||| ||  | |  |   |||   || | || 
Sbjct  816   CTCATCGACCTACTTACAGAAGACCCCCCGCCTTATAGGGACCCAAGACCACCCCCTTCC  875

Query  569   GACGGAGATGGCGACAGAGAAGAGGCCACCTCCACTTCTGAGATTCCTGCCCCCTCTCCC  628
             ||| | || ||  |  | | ||| || ||| |  |    |||   || | |||||| || 
Sbjct  876   GACAGGGACGGAAATGGTGGAGAAGCGACCCCTGCGGGAGAGGCACCGGACCCCTCCCCA  935

Query  629   ATAGTGTCTCGCCTGCGGGGCAAAAGAGAcccccccGCGGCAGATTCCACCACCTCTCGG  688
             || |  |||||||| || || | | | || ||||| | ||| || ||||| ||||| | |
Sbjct  936   ATGGCATCTCGCCTACGTGGGAGACGGGAGCCCCCTGTGGCCGACTCCACTACCTCGCAG  995

Query  689   GCTTTCCCACTCCGTTTGGGGGGTAATGGTCAGTTGCAGTACTGGCCGTTTTCCTCCTCT  748
             || ||||| |||||    || || || || ||| | || ||||||||||| ||||| |||
Sbjct  996   GCATTCCCCCTCCGCGCAGGAGGAAACGGACAGCTTCAATACTGGCCGTTCTCCTCTTCT  1055

Query  749   GATCTATATAACTGGAAAAATAATAATCCTTCCTTCTCTGAGGATCCAGGTAAACTGACT  808
             || || || ||||||||||||||||| ||||| || ||||| ||||||||||||||||| 
Sbjct  1056  GACCTTTACAACTGGAAAAATAATAACCCTTCTTTTTCTGAAGATCCAGGTAAACTGACA  1115

Query  809   GCATTGATTGAATCCGTCCTCACCACCCACCAGCCCACCTGGGATGATTGCCAGCAATTA  868
             ||  |||| || || || |||| |||||| |||||||||||||| || || |||||  | 
Sbjct  1116  GCTCTGATCGAGTCTGTTCTCATCACCCATCAGCCCACCTGGGACGACTGTCAGCAGCTG  1175

Query  869   TTAGGGACTCTGCTTACCGGGGAGGAGAAGCAGCGGGTGCTCCTGGAAGCCCGAAAGGCT  928
             || ||||||||||| ||||| || || || || ||||||||| | || ||  ||||||| 
Sbjct  1176  TTGGGGACTCTGCTGACCGGAGAAGAAAAACAACGGGTGCTCTTAGAGGCTAGAAAGGCG  1235

Query  929   GTCCGGGGCAACGATGGGCGCCCCACCCAACTGCCCAACGAGGTTGACGCTGCTTTTCCC  988
             || |||||| | |||||||||||||| ||||||||||| || || || || |||||||||
Sbjct  1236  GTGCGGGGCGATGATGGGCGCCCCACTCAACTGCCCAATGAAGTCGATGCCGCTTTTCCC  1295

Query  989   CTTGAACGTCCCGATTGGGATTACACCACCCAAAGAGGTAGGAACAACCTAGTTCTCTAT  1048
             || || || || || |||||||||||||||||   |||||||||| ||||||| | ||||
Sbjct  1296  CTCGAGCGCCCAGACTGGGATTACACCACCCAGGCAGGTAGGAACCACCTAGTCCACTAT  1355

Query  1049  CGCCAGTTGCTTTTAGCAGGTCTCCAAAACGCGGGCCGAAGCCCCACCAATTTGGCCAAG  1108
             |||||||||||  |||| |||||||||||||||||| |||||||||||||||||||||||
Sbjct  1356  CGCCAGTTGCTCCTAGCGGGTCTCCAAAACGCGGGCAGAAGCCCCACCAATTTGGCCAAG  1415

Query  1109  GTAAAAGGAATAACCCAGGGACCTAATGAGTCCCCCTCAGCCTTCCTAGAGAGACTCAAG  1168
             |||||||||||||| || || || |||||||| ||||| ||||||||||||||||| |||
Sbjct  1416  GTAAAAGGAATAACACAAGGGCCCAATGAGTCTCCCTCGGCCTTCCTAGAGAGACTTAAG  1475

Query  1169  GAAGCCTATCGCAGATACACTCCTTATGATCCTGAGGACCCTGGGCAAGAAACGAATGTA  1228
             |||||||||||||| |||||||||||||| ||||||||||| ||||||||||| ||||| 
Sbjct  1476  GAAGCCTATCGCAGGTACACTCCTTATGACCCTGAGGACCCAGGGCAAGAAACTAATGTG  1535

Query  1229  TCTATGTCATTCATCTGGCAGTCCGCTCCAGACATTGGTCGAAAGTTAGAGCGGTTAGAA  1288
             |||||||| ||||| |||||||| || |||||||||||  ||||||||||| ||||||||
Sbjct  1536  TCTATGTCTTTCATTTGGCAGTCTGCCCCAGACATTGGGAGAAAGTTAGAGAGGTTAGAA  1595

Query  1289  GACTTAAAAAGTAAAACTTTAGGAGATTTAGTGAGAGAAGCCGAAAGGATCTTTAATaaa  1348
             || |||||||  || ||  | |||||||| || ||||| || |||| |||||||||||||
Sbjct  1596  GATTTAAAAAACAAGACGCTTGGAGATTTGGTTAGAGAGGCAGAAAAGATCTTTAATAAA  1655

Query  1349  agagaaactccagaagaaagagaagagcgcgttagaagggagacagaggaaaaggaagag  1408
              ||||||| || ||||||||||| || ||  | || || || ||||||||||| ||||| 
Sbjct  1656  CGAGAAACCCCGGAAGAAAGAGAGGAACGTATCAGGAGAGAAACAGAGGAAAAAGAAGAA  1715

Query  1409  cggcgtagggcagaagaggagcagaaagagaaagagagggaCCGTAGGAGACATAGAGAA  1468
             || |||||| |||| || ||||||||||||||||| || || ||||||||||||||||| 
Sbjct  1716  CGCCGTAGGACAGAGGATGAGCAGAAAGAGAAAGAAAGAGATCGTAGGAGACATAGAGAG  1775

Query  1469  ATGAGCAAACTTTTGGCCACCGTAGTTAGTGGACAGAGACAGGATAGACAGGGGGGAGAG  1528
             |||||||| || |||||||| || ||||||||||||| ||||||||||||||| ||||| 
Sbjct  1776  ATGAGCAAGCTATTGGCCACTGTCGTTAGTGGACAGAAACAGGATAGACAGGGAGGAGAA  1835

Query  1529  CGAAGGAGGCCCCAACTTGACAAGGATCAATGTGCCTACTGTAAAGAAAAAGGACACTGG  1588
             ||||||||| ||||||| ||    || || ||||||||||| |||||||| || ||||||
Sbjct  1836  CGAAGGAGGTCCCAACTCGATCGCGACCAGTGTGCCTACTGCAAAGAAAAGGGGCACTGG  1895

Query  1589  GCTAAAGACTGCCCAAAGAAGCCACGGGGTCCCCGAGGACCGCGACCCCAGACCTCCCTC  1648
             |||||||| || || ||||| ||||| || || || |||||  |||||||||||||||||
Sbjct  1896  GCTAAAGATTGTCCCAAGAAACCACGAGGACCTCGGGGACCAAGACCCCAGACCTCCCTC  1955

Query  1649  CTGACTTTAGA  1659
             |||||  ||||
Sbjct  1956  CTGACCCTAGA  1966


>NC_001501.1 Moloney murine leukemia virus, complete genome
Length=8332

 Score = 1343 bits (1489),  Expect = 0.0
 Identities = 1280/1631 (78%), Gaps = 27/1631 (2%)
 Strand=Plus/Plus

Query  44    TCTAAAAACATGGGACAGACCGTAACCACCCCTCTGAGTCTGACCCTAGAACACTGGGAA  103
             ||| | || ||||| ||||| || ||||| ||  | ||| ||||| |||  |||||| ||
Sbjct  348   TCTGAGAATATGGGCCAGACTGTTACCACTCCCTTAAGTTTGACCTTAGGTCACTGGAAA  407

Query  104   GATGTCCAGCGCATCGCGTCCAATCAGTCCGTAGATGTCAAGAAGAGACGCTGGGTCACC  163
             |||||| |||| |||||   ||| ||||| |||||||||||||||||||| ||||| |||
Sbjct  408   GATGTCGAGCGGATCGCTCACAACCAGTCGGTAGATGTCAAGAAGAGACGTTGGGTTACC  467

Query  164   TTCTGCTCTGCCGAGTGGCCAACTTTCGGTGTAGGGTGGCCACAAGATGGTACTTTTAAT  223
             ||||||||||| || |||||||| ||    || || ||||| | ||| || || ||||| 
Sbjct  468   TTCTGCTCTGCAGAATGGCCAACCTTTAACGTCGGATGGCCGCGAGACGGCACCTTTAAC  527

Query  224   TTGGACATTATTCTACAGGTTAA-ATCTAAGGTGTTCTCTCCTGGTCCCCACGGACACCC  282
                ||| | ||    |||||||| ||| ||||| || || ||||| || || ||||||||
Sbjct  528   CGAGACCTCATCACCCAGGTTAAGATC-AAGGTCTTTTCACCTGGCCCGCATGGACACCC  586

Query  283   GGATCAGGTCCCATATATTGTCACCTGGGAGGCTATTGCCTATGAACCCCCTCCGTGGGT  342
              || |||||||| || || || |||||||| ||  | || | ||| |||||||| |||||
Sbjct  587   AGACCAGGTCCCCTACATCGTGACCTGGGAAGCCTTGGCTTTTGACCCCCCTCCCTGGGT  646

Query  343   CAAACCTTTTGTCTCTCCCAAACTCTCCCCCTC-------TCCAACCGCTCCCATC-CTC  394
             ||| || |||||  | ||| ||  |||| ||||       |||| |||| ||| || |||
Sbjct  647   CAAGCCCTTTGTA-CACCCTAAGCCTCCGCCTCCTCTTCCTCCATCCGC-CCCGTCTCTC  704

Query  395   CC------ATCCGGTCCTTCGACCCAACCTCCGCCCCGATCTGCCCTTTACCCTGCTCTT  448
             ||      | |   || ||||||||      |||| |||||  ||||||| || || || 
Sbjct  705   CCCCTTGAACCTCCTCGTTCGACCC------CGCCTCGATCCTCCCTTTATCCAGCCCTC  758

Query  449   ACCCCCTCTATAAAACCCAGACCTTCTAAACCTCAGGTTCTCTCCGATAATGGCGGACCT  508
             || || ||| ||    ||| ||||   |||||||| ||||| || || | ||| || || 
Sbjct  759   ACTCCTTCTCTAGGCGCCAAACCT---AAACCTCAAGTTCTTTCTGACAGTGGGGGGCCG  815

Query  509   CTCATTGACCTTCTCTCAGAAGACCCTCCGCCGTACGGAGGACAGGGACTGTCCTCCTCT  568
             ||||| ||||| ||  |||||||||| ||||| ||  | |  |   |||   || | || 
Sbjct  816   CTCATCGACCTACTTACAGAAGACCCCCCGCCTTATAGGGACCCAAGACCACCCCCTTCC  875

Query  569   GACGGAGATGGCGACAGAGAAGAGGCCACCTCCACTTCTGAGATTCCTGCCCCCTCTCCC  628
             ||| | || ||  |  | | ||| || ||| |  |    |||   || | |||||| || 
Sbjct  876   GACAGGGACGGAAATGGTGGAGAAGCGACCCCTGCGGGAGAGGCACCGGACCCCTCCCCA  935

Query  629   ATAGTGTCTCGCCTGCGGGGCAAAAGAGAcccccccGCGGCAGATTCCACCACCTCTCGG  688
             || |  |||||||| || || | | | || ||||| | ||| || ||||| ||||| | |
Sbjct  936   ATGGCATCTCGCCTACGTGGGAGACGGGAGCCCCCTGTGGCCGACTCCACTACCTCGCAG  995

Query  689   GCTTTCCCACTCCGTTTGGGGGGTAATGGTCAGTTGCAGTACTGGCCGTTTTCCTCCTCT  748
             || ||||| |||||    || || || || ||| | || ||||||||||| ||||| |||
Sbjct  996   GCATTCCCCCTCCGCGCAGGAGGAAACGGACAGCTTCAATACTGGCCGTTCTCCTCTTCT  1055

Query  749   GATCTATATAACTGGAAAAATAATAATCCTTCCTTCTCTGAGGATCCAGGTAAACTGACT  808
             || || || ||||||||||||||||| ||||| || ||||| ||||||||||||||||| 
Sbjct  1056  GACCTTTACAACTGGAAAAATAATAACCCTTCTTTTTCTGAAGATCCAGGTAAACTGACA  1115

Query  809   GCATTGATTGAATCCGTCCTCACCACCCACCAGCCCACCTGGGATGATTGCCAGCAATTA  868
             ||  |||| || || || |||| |||||| |||||||||||||| || || |||||  | 
Sbjct  1116  GCTCTGATCGAGTCTGTTCTCATCACCCATCAGCCCACCTGGGACGACTGTCAGCAGCTG  1175

Query  869   TTAGGGACTCTGCTTACCGGGGAGGAGAAGCAGCGGGTGCTCCTGGAAGCCCGAAAGGCT  928
             || ||||||||||| ||||| || || || || ||||||||| | || ||  ||||||| 
Sbjct  1176  TTGGGGACTCTGCTGACCGGAGAAGAAAAACAACGGGTGCTCTTAGAGGCTAGAAAGGCG  1235

Query  929   GTCCGGGGCAACGATGGGCGCCCCACCCAACTGCCCAACGAGGTTGACGCTGCTTTTCCC  988
             || |||||| | |||||||||||||| ||||||||||| || || || || |||||||||
Sbjct  1236  GTGCGGGGCGATGATGGGCGCCCCACTCAACTGCCCAATGAAGTCGATGCCGCTTTTCCC  1295

Query  989   CTTGAACGTCCCGATTGGGATTACACCACCCAAAGAGGTAGGAACAACCTAGTTCTCTAT  1048
             || || || || || |||||||||||||||||   |||||||||| ||||||| | ||||
Sbjct  1296  CTCGAGCGCCCAGACTGGGATTACACCACCCAGGCAGGTAGGAACCACCTAGTCCACTAT  1355

Query  1049  CGCCAGTTGCTTTTAGCAGGTCTCCAAAACGCGGGCCGAAGCCCCACCAATTTGGCCAAG  1108
             |||||||||||  |||| |||||||||||||||||| |||||||||||||||||||||||
Sbjct  1356  CGCCAGTTGCTCCTAGCGGGTCTCCAAAACGCGGGCAGAAGCCCCACCAATTTGGCCAAG  1415

Query  1109  GTAAAAGGAATAACCCAGGGACCTAATGAGTCCCCCTCAGCCTTCCTAGAGAGACTCAAG  1168
             |||||||||||||| || || || |||||||| ||||| ||||||||||||||||| |||
Sbjct  1416  GTAAAAGGAATAACACAAGGGCCCAATGAGTCTCCCTCGGCCTTCCTAGAGAGACTTAAG  1475

Query  1169  GAAGCCTATCGCAGATACACTCCTTATGATCCTGAGGACCCTGGGCAAGAAACGAATGTA  1228
             |||||||||||||| |||||||||||||| ||||||||||| ||||||||||| ||||| 
Sbjct  1476  GAAGCCTATCGCAGGTACACTCCTTATGACCCTGAGGACCCAGGGCAAGAAACTAATGTG  1535

Query  1229  TCTATGTCATTCATCTGGCAGTCCGCTCCAGACATTGGTCGAAAGTTAGAGCGGTTAGAA  1288
             |||||||| ||||| |||||||| || |||||||||||  ||||||||||| ||||||||
Sbjct  1536  TCTATGTCTTTCATTTGGCAGTCTGCCCCAGACATTGGGAGAAAGTTAGAGAGGTTAGAA  1595

Query  1289  GACTTAAAAAGTAAAACTTTAGGAGATTTAGTGAGAGAAGCCGAAAGGATCTTTAATaaa  1348
             || |||||||  || ||  | |||||||| || ||||| || |||| |||||||||||||
Sbjct  1596  GATTTAAAAAACAAGACGCTTGGAGATTTGGTTAGAGAGGCAGAAAAGATCTTTAATAAA  1655

Query  1349  agagaaactccagaagaaagagaagagcgcgttagaagggagacagaggaaaaggaagag  1408
              ||||||| || ||||||||||| || ||  | || || || ||||||||||| ||||| 
Sbjct  1656  CGAGAAACCCCGGAAGAAAGAGAGGAACGTATCAGGAGAGAAACAGAGGAAAAAGAAGAA  1715

Query  1409  cggcgtagggcagaagaggagcagaaagagaaagagagggaCCGTAGGAGACATAGAGAA  1468
             || |||||| |||| || ||||||||||||||||| || || ||||||||||||||||| 
Sbjct  1716  CGCCGTAGGACAGAGGATGAGCAGAAAGAGAAAGAAAGAGATCGTAGGAGACATAGAGAG  1775

Query  1469  ATGAGCAAACTTTTGGCCACCGTAGTTAGTGGACAGAGACAGGATAGACAGGGGGGAGAG  1528
             |||||||| || |||||||| || ||||||||||||| ||||||||||||||| ||||| 
Sbjct  1776  ATGAGCAAGCTATTGGCCACTGTCGTTAGTGGACAGAAACAGGATAGACAGGGAGGAGAA  1835

Query  1529  CGAAGGAGGCCCCAACTTGACAAGGATCAATGTGCCTACTGTAAAGAAAAAGGACACTGG  1588
             ||||||||| ||||||| ||    || || ||||||||||| |||||||| || ||||||
Sbjct  1836  CGAAGGAGGTCCCAACTCGATCGCGACCAGTGTGCCTACTGCAAAGAAAAGGGGCACTGG  1895

Query  1589  GCTAAAGACTGCCCAAAGAAGCCACGGGGTCCCCGAGGACCGCGACCCCAGACCTCCCTC  1648
             |||||||| || || ||||| ||||| || || || |||||  |||||||||||||||||
Sbjct  1896  GCTAAAGATTGTCCCAAGAAACCACGAGGACCTCGGGGACCAAGACCCCAGACCTCCCTC  1955

Query  1649  CTGACTTTAGA  1659
             |||||  ||||
Sbjct  1956  CTGACCCTAGA  1966


>AF033811.1 Moloney murine leukemia virus, complete genome
Length=8332

 Score = 1343 bits (1489),  Expect = 0.0
 Identities = 1280/1631 (78%), Gaps = 27/1631 (2%)
 Strand=Plus/Plus

Query  44    TCTAAAAACATGGGACAGACCGTAACCACCCCTCTGAGTCTGACCCTAGAACACTGGGAA  103
             ||| | || ||||| ||||| || ||||| ||  | ||| ||||| |||  |||||| ||
Sbjct  348   TCTGAGAATATGGGCCAGACTGTTACCACTCCCTTAAGTTTGACCTTAGGTCACTGGAAA  407

Query  104   GATGTCCAGCGCATCGCGTCCAATCAGTCCGTAGATGTCAAGAAGAGACGCTGGGTCACC  163
             |||||| |||| |||||   ||| ||||| |||||||||||||||||||| ||||| |||
Sbjct  408   GATGTCGAGCGGATCGCTCACAACCAGTCGGTAGATGTCAAGAAGAGACGTTGGGTTACC  467

Query  164   TTCTGCTCTGCCGAGTGGCCAACTTTCGGTGTAGGGTGGCCACAAGATGGTACTTTTAAT  223
             ||||||||||| || |||||||| ||    || || ||||| | ||| || || ||||| 
Sbjct  468   TTCTGCTCTGCAGAATGGCCAACCTTTAACGTCGGATGGCCGCGAGACGGCACCTTTAAC  527

Query  224   TTGGACATTATTCTACAGGTTAA-ATCTAAGGTGTTCTCTCCTGGTCCCCACGGACACCC  282
                ||| | ||    |||||||| ||| ||||| || || ||||| || || ||||||||
Sbjct  528   CGAGACCTCATCACCCAGGTTAAGATC-AAGGTCTTTTCACCTGGCCCGCATGGACACCC  586

Query  283   GGATCAGGTCCCATATATTGTCACCTGGGAGGCTATTGCCTATGAACCCCCTCCGTGGGT  342
              || |||||||| || || || |||||||| ||  | || | ||| |||||||| |||||
Sbjct  587   AGACCAGGTCCCCTACATCGTGACCTGGGAAGCCTTGGCTTTTGACCCCCCTCCCTGGGT  646

Query  343   CAAACCTTTTGTCTCTCCCAAACTCTCCCCCTC-------TCCAACCGCTCCCATC-CTC  394
             ||| || |||||  | ||| ||  |||| ||||       |||| |||| ||| || |||
Sbjct  647   CAAGCCCTTTGTA-CACCCTAAGCCTCCGCCTCCTCTTCCTCCATCCGC-CCCGTCTCTC  704

Query  395   CC------ATCCGGTCCTTCGACCCAACCTCCGCCCCGATCTGCCCTTTACCCTGCTCTT  448
             ||      | |   || ||||||||      |||| |||||  ||||||| || || || 
Sbjct  705   CCCCTTGAACCTCCTCGTTCGACCC------CGCCTCGATCCTCCCTTTATCCAGCCCTC  758

Query  449   ACCCCCTCTATAAAACCCAGACCTTCTAAACCTCAGGTTCTCTCCGATAATGGCGGACCT  508
             || || ||| ||    ||| ||||   |||||||| ||||| || || | ||| || || 
Sbjct  759   ACTCCTTCTCTAGGCGCCAAACCT---AAACCTCAAGTTCTTTCTGACAGTGGGGGGCCG  815

Query  509   CTCATTGACCTTCTCTCAGAAGACCCTCCGCCGTACGGAGGACAGGGACTGTCCTCCTCT  568
             ||||| ||||| ||  |||||||||| ||||| ||  | |  |   |||   || | || 
Sbjct  816   CTCATCGACCTACTTACAGAAGACCCCCCGCCTTATAGGGACCCAAGACCACCCCCTTCC  875

Query  569   GACGGAGATGGCGACAGAGAAGAGGCCACCTCCACTTCTGAGATTCCTGCCCCCTCTCCC  628
             ||| | || ||  |  | | ||| || ||| |  |    |||   || | |||||| || 
Sbjct  876   GACAGGGACGGAAATGGTGGAGAAGCGACCCCTGCGGGAGAGGCACCGGACCCCTCCCCA  935

Query  629   ATAGTGTCTCGCCTGCGGGGCAAAAGAGAcccccccGCGGCAGATTCCACCACCTCTCGG  688
             || |  |||||||| || || | | | || ||||| | ||| || ||||| ||||| | |
Sbjct  936   ATGGCATCTCGCCTACGTGGGAGACGGGAGCCCCCTGTGGCCGACTCCACTACCTCGCAG  995

Query  689   GCTTTCCCACTCCGTTTGGGGGGTAATGGTCAGTTGCAGTACTGGCCGTTTTCCTCCTCT  748
             || ||||| |||||    || || || || ||| | || ||||||||||| ||||| |||
Sbjct  996   GCATTCCCCCTCCGCGCAGGAGGAAACGGACAGCTTCAATACTGGCCGTTCTCCTCTTCT  1055

Query  749   GATCTATATAACTGGAAAAATAATAATCCTTCCTTCTCTGAGGATCCAGGTAAACTGACT  808
             || || || ||||||||||||||||| ||||| || ||||| ||||||||||||||||| 
Sbjct  1056  GACCTTTACAACTGGAAAAATAATAACCCTTCTTTTTCTGAAGATCCAGGTAAACTGACA  1115

Query  809   GCATTGATTGAATCCGTCCTCACCACCCACCAGCCCACCTGGGATGATTGCCAGCAATTA  868
             ||  |||| || || || |||| |||||| |||||||||||||| || || |||||  | 
Sbjct  1116  GCTCTGATCGAGTCTGTTCTCATCACCCATCAGCCCACCTGGGACGACTGTCAGCAGCTG  1175

Query  869   TTAGGGACTCTGCTTACCGGGGAGGAGAAGCAGCGGGTGCTCCTGGAAGCCCGAAAGGCT  928
             || ||||||||||| ||||| || || || || ||||||||| | || ||  ||||||| 
Sbjct  1176  TTGGGGACTCTGCTGACCGGAGAAGAAAAACAACGGGTGCTCTTAGAGGCTAGAAAGGCG  1235

Query  929   GTCCGGGGCAACGATGGGCGCCCCACCCAACTGCCCAACGAGGTTGACGCTGCTTTTCCC  988
             || |||||| | |||||||||||||| ||||||||||| || || || || |||||||||
Sbjct  1236  GTGCGGGGCGATGATGGGCGCCCCACTCAACTGCCCAATGAAGTCGATGCCGCTTTTCCC  1295

Query  989   CTTGAACGTCCCGATTGGGATTACACCACCCAAAGAGGTAGGAACAACCTAGTTCTCTAT  1048
             || || || || || |||||||||||||||||   |||||||||| ||||||| | ||||
Sbjct  1296  CTCGAGCGCCCAGACTGGGATTACACCACCCAGGCAGGTAGGAACCACCTAGTCCACTAT  1355

Query  1049  CGCCAGTTGCTTTTAGCAGGTCTCCAAAACGCGGGCCGAAGCCCCACCAATTTGGCCAAG  1108
             |||||||||||  |||| |||||||||||||||||| |||||||||||||||||||||||
Sbjct  1356  CGCCAGTTGCTCCTAGCGGGTCTCCAAAACGCGGGCAGAAGCCCCACCAATTTGGCCAAG  1415

Query  1109  GTAAAAGGAATAACCCAGGGACCTAATGAGTCCCCCTCAGCCTTCCTAGAGAGACTCAAG  1168
             |||||||||||||| || || || |||||||| ||||| ||||||||||||||||| |||
Sbjct  1416  GTAAAAGGAATAACACAAGGGCCCAATGAGTCTCCCTCGGCCTTCCTAGAGAGACTTAAG  1475

Query  1169  GAAGCCTATCGCAGATACACTCCTTATGATCCTGAGGACCCTGGGCAAGAAACGAATGTA  1228
             |||||||||||||| |||||||||||||| ||||||||||| ||||||||||| ||||| 
Sbjct  1476  GAAGCCTATCGCAGGTACACTCCTTATGACCCTGAGGACCCAGGGCAAGAAACTAATGTG  1535

Query  1229  TCTATGTCATTCATCTGGCAGTCCGCTCCAGACATTGGTCGAAAGTTAGAGCGGTTAGAA  1288
             |||||||| ||||| |||||||| || |||||||||||  ||||||||||| ||||||||
Sbjct  1536  TCTATGTCTTTCATTTGGCAGTCTGCCCCAGACATTGGGAGAAAGTTAGAGAGGTTAGAA  1595

Query  1289  GACTTAAAAAGTAAAACTTTAGGAGATTTAGTGAGAGAAGCCGAAAGGATCTTTAATaaa  1348
             || |||||||  || ||  | |||||||| || ||||| || |||| |||||||||||||
Sbjct  1596  GATTTAAAAAACAAGACGCTTGGAGATTTGGTTAGAGAGGCAGAAAAGATCTTTAATAAA  1655

Query  1349  agagaaactccagaagaaagagaagagcgcgttagaagggagacagaggaaaaggaagag  1408
              ||||||| || ||||||||||| || ||  | || || || ||||||||||| ||||| 
Sbjct  1656  CGAGAAACCCCGGAAGAAAGAGAGGAACGTATCAGGAGAGAAACAGAGGAAAAAGAAGAA  1715

Query  1409  cggcgtagggcagaagaggagcagaaagagaaagagagggaCCGTAGGAGACATAGAGAA  1468
             || |||||| |||| || ||||||||||||||||| || || ||||||||||||||||| 
Sbjct  1716  CGCCGTAGGACAGAGGATGAGCAGAAAGAGAAAGAAAGAGATCGTAGGAGACATAGAGAG  1775

Query  1469  ATGAGCAAACTTTTGGCCACCGTAGTTAGTGGACAGAGACAGGATAGACAGGGGGGAGAG  1528
             |||||||| || |||||||| || ||||||||||||| ||||||||||||||| ||||| 
Sbjct  1776  ATGAGCAAGCTATTGGCCACTGTCGTTAGTGGACAGAAACAGGATAGACAGGGAGGAGAA  1835

Query  1529  CGAAGGAGGCCCCAACTTGACAAGGATCAATGTGCCTACTGTAAAGAAAAAGGACACTGG  1588
             ||||||||| ||||||| ||    || || ||||||||||| |||||||| || ||||||
Sbjct  1836  CGAAGGAGGTCCCAACTCGATCGCGACCAGTGTGCCTACTGCAAAGAAAAGGGGCACTGG  1895

Query  1589  GCTAAAGACTGCCCAAAGAAGCCACGGGGTCCCCGAGGACCGCGACCCCAGACCTCCCTC  1648
             |||||||| || || ||||| ||||| || || || |||||  |||||||||||||||||
Sbjct  1896  GCTAAAGATTGTCCCAAGAAACCACGAGGACCTCGGGGACCAAGACCCCAGACCTCCCTC  1955

Query  1649  CTGACTTTAGA  1659
             |||||  ||||
Sbjct  1956  CTGACCCTAGA  1966


>NC_001502.1 Moloney murine sarcoma virus, complete genome
Length=5833

 Score = 1335 bits (1480),  Expect = 0.0
 Identities = 1276/1630 (78%), Gaps = 25/1630 (2%)
 Strand=Plus/Plus

Query  44    TCTAAAAACATGGGACAGACCGTAACCACCCCTCTGAGTCTGACCCTAGAACACTGGGAA  103
             ||| |||| ||||| ||||| || ||||| ||  | ||| ||||| |||| |||||| ||
Sbjct  548   TCTGAAAATATGGGCCAGACTGTTACCACTCCCTTAAGTTTGACCTTAGATCACTGGAAA  607

Query  104   GATGTCCAGCGCATCGCGTCCAATCAGTCCGTAGATGTCAAGAAGAGACGCTGGGTCACC  163
             |||||| ||||  ||||   ||| ||||| |||||||||||||||||||| ||||| |||
Sbjct  608   GATGTCGAGCGGCTCGCTCACAACCAGTCGGTAGATGTCAAGAAGAGACGTTGGGTTACC  667

Query  164   TTCTGCTCTGCCGAGTGGCCAACTTTCGGTGTAGGGTGGCCACAAGATGGTACTTTTAAT  223
             ||||||||||| || |||||||| ||    || || ||||| | ||| || || ||||| 
Sbjct  668   TTCTGCTCTGCAGAATGGCCAACCTTTAACGTCGGATGGCCGCGAGACGGCACCTTTAAC  727

Query  224   TTGGACATTATTCTACAGGTTAA-ATCTAAGGTGTTCTCTCCTGGTCCCCACGGACACCC  282
                ||| | ||    |||||||| ||| ||||| || || ||||| || || ||||||||
Sbjct  728   CGAGACCTCATCACCCAGGTTAAGATC-AAGGTCTTTTCACCTGGCCCGCATGGACACCC  786

Query  283   GGATCAGGTCCCATATATTGTCACCTGGGAGGCTATTGCCTATGAACCCCCTCCGTGGGT  342
              || |||||||| || || || |||||||| ||  | || | ||| |||||||| |||||
Sbjct  787   AGACCAGGTCCCCTACATCGTGACCTGGGAAGCCTTGGCTTTTGACCCCCCTCCCTGGGT  846

Query  343   CAAACCTTTTGTCTCTCCCAAACTCTCCCCCTC-------TCCAACCGCTCCCATCCTCC  395
             ||| || |||||  | ||| ||  |||| ||||       |||| |||| ||    ||||
Sbjct  847   CAAGCCCTTTGT-ACACCCTAAGCCTCCGCCTCCTCTTCTTCCATCCGCGCCGTCTCTCC  905

Query  396   C------ATCCGGTCCTTCGACCCAACCTCCGCCCCGATCTGCCCTTTACCCTGCTCTTA  449
             |      | |   || |||||||      ||||| | |||  ||||||| || || || |
Sbjct  906   CCCTTGAACCTCCTCTTTCGACC------CCGCCTCAATCCTCCCTTTATCCAGCCCTCA  959

Query  450   CCCCCTCTATAAAACCCAGACCTTCTAAACCTCAGGTTCTCTCCGATAATGGCGGACCTC  509
             | || ||| |     ||| ||   |||||||||| ||||| || || | ||| || || |
Sbjct  960   CTCCTTCTTTGGGCGCCAAAC---CTAAACCTCAAGTTCTTTCTGACAGTGGGGGGCCGC  1016

Query  510   TCATTGACCTTCTCTCAGAAGACCCTCCGCCGTACGGAGGACAGGGACTGTCCTCCTCTG  569
             |||| ||||| ||  |||||||||| ||||| ||  | |  |   |||   || | || |
Sbjct  1017  TCATCGACCTACTTACAGAAGACCCCCCGCCTTATAGGGACCCAAGACCACCCCCTTCCG  1076

Query  570   ACGGAGATGGCGACAGAGAAGAGGCCACCTCCACTTCTGAGATTCCTGCCCCCTCTCCCA  629
             || | || || || || | ||| || ||| |  |    |||   || | |||||| || |
Sbjct  1077  ACAGGGACGGAGATAGTGGAGAAGCGACCCCTGCGGGAGAGGCACCGGACCCCTCCCCAA  1136

Query  630   TAGTGTCTCGCCTGCGGGGCAAAAGAGAcccccccGCGGCAGATTCCACCACCTCTCGGG  689
             | |  ||||||||||| || | | | || ||||| | ||| || ||||| ||||| | ||
Sbjct  1137  TGGCATCTCGCCTGCGTGGGAGACGGGAGCCCCCTGTGGCCGACTCCACTACCTCGCAGG  1196

Query  690   CTTTCCCACTCCGTTTGGGGGGTAATGGTCAGTTGCAGTACTGGCCGTTTTCCTCCTCTG  749
             | ||||| |||||    || || || || ||| | || ||||||||||| ||||| ||||
Sbjct  1197  CATTCCCCCTCCGCACAGGAGGAAACGGACAGCTTCAATACTGGCCGTTCTCCTCTTCTG  1256

Query  750   ATCTATATAACTGGAAAAATAATAATCCTTCCTTCTCTGAGGATCCAGGTAAACTGACTG  809
             | || || ||||||||||||||||| ||||| || ||||| ||||||||||||||||| |
Sbjct  1257  ACCTTTACAACTGGAAAAATAATAACCCTTCTTTTTCTGAAGATCCAGGTAAACTGACAG  1316

Query  810   CATTGATTGAATCCGTCCTCACCACCCACCAGCCCACCTGGGATGATTGCCAGCAATTAT  869
             |  |||| || || ||||||| |||||| |||||||||||||| || || |||||  | |
Sbjct  1317  CTCTGATCGAGTCTGTCCTCATCACCCATCAGCCCACCTGGGACGACTGTCAGCAGCTGT  1376

Query  870   TAGGGACTCTGCTTACCGGGGAGGAGAAGCAGCGGGTGCTCCTGGAAGCCCGAAAGGCTG  929
             | ||||||||||| |||||||| || || || ||||||||| | || ||  ||||||| |
Sbjct  1377  TGGGGACTCTGCTGACCGGGGAAGAAAAACAACGGGTGCTCTTAGAGGCTAGAAAGGCGG  1436

Query  930   TCCGGGGCAACGATGGGCGCCCCACCCAACTGCCCAACGAGGTTGACGCTGCTTTTCCCC  989
             | |||||| | |||||||||||||| ||||||||||| || || || || ||||||||||
Sbjct  1437  TGCGGGGCGATGATGGGCGCCCCACTCAACTGCCCAATGAAGTCGATGCCGCTTTTCCCC  1496

Query  990   TTGAACGTCCCGATTGGGATTACACCACCCAAAGAGGTAGGAACAACCTAGTTCTCTATC  1049
             | || || || || ||||| |||||||||||   |||||||||| ||||||| | |||||
Sbjct  1497  TCGAGCGCCCAGACTGGGAGTACACCACCCAGGCAGGTAGGAACCACCTAGTCCACTATC  1556

Query  1050  GCCAGTTGCTTTTAGCAGGTCTCCAAAACGCGGGCCGAAGCCCCACCAATTTGGCCAAGG  1109
             ||||||||||  |||| |||||||||||||||||| ||||||||||||||||||||||||
Sbjct  1557  GCCAGTTGCTCATAGCGGGTCTCCAAAACGCGGGCAGAAGCCCCACCAATTTGGCCAAGG  1616

Query  1110  TAAAAGGAATAACCCAGGGACCTAATGAGTCCCCCTCAGCCTTCCTAGAGAGACTCAAGG  1169
             ||||||||||||| || || || |||||||| ||||| ||||||||||||||||| ||||
Sbjct  1617  TAAAAGGAATAACACAAGGGCCCAATGAGTCTCCCTCGGCCTTCCTAGAGAGACTTAAGG  1676

Query  1170  AAGCCTATCGCAGATACACTCCTTATGATCCTGAGGACCCTGGGCAAGAAACGAATGTAT  1229
             ||||||||||||| |||||||||||||| ||||||||||| ||||||||||| ||||| |
Sbjct  1677  AAGCCTATCGCAGGTACACTCCTTATGACCCTGAGGACCCAGGGCAAGAAACTAATGTGT  1736

Query  1230  CTATGTCATTCATCTGGCAGTCCGCTCCAGACATTGGTCGAAAGTTAGAGCGGTTAGAAG  1289
             ||||||| ||||| |||||||| || |||||||||||  ||||||||||| |||||||||
Sbjct  1737  CTATGTCTTTCATTTGGCAGTCTGCCCCAGACATTGGGAGAAAGTTAGAGAGGTTAGAAG  1796

Query  1290  ACTTAAAAAGTAAAACTTTAGGAGATTTAGTGAGAGAAGCCGAAAGGATCTTTAATaaaa  1349
             | || | ||  || ||  | |||||||| || ||||| || |||||||||||||||||| 
Sbjct  1797  ATTTGAGAAACAAGACGCTTGGAGATTTGGTTAGAGAGGCAGAAAGGATCTTTAATAAAC  1856

Query  1350  gagaaactccagaagaaagagaagagcgcgttagaagggagacagaggaaaaggaagagc  1409
             ||||||| || ||||||||||| || ||  | || || || | ||||||||||||||| |
Sbjct  1857  GAGAAACCCCGGAAGAAAGAGAGGAACGTATCAGGAGAGAAAGAGAGGAAAAGGAAGAAC  1916

Query  1410  ggcgtagggcagaagaggagcagaaagagaaagagagggaCCGTAGGAGACATAGAGAAA  1469
             | |||||| |||| || ||||||||||||||||| || || ||||||||||||||||| |
Sbjct  1917  GCCGTAGGACAGAGGATGAGCAGAAAGAGAAAGAAAGAGATCGTAGGAGACATAGAGAGA  1976

Query  1470  TGAGCAAACTTTTGGCCACCGTAGTTAGTGGACAGAGACAGGATAGACAGGGGGGAGAGC  1529
             ||||||  || |||||||| || ||||||||||||||||||||||||||||  ||||| |
Sbjct  1977  TGAGCAGGCTATTGGCCACTGTCGTTAGTGGACAGAGACAGGATAGACAGGAAGGAGAAC  2036

Query  1530  GAAGGAGGCCCCAACTTGACAAGGATCAATGTGCCTACTGTAAAGAAAAAGGACACTGGG  1589
             |||||||| ||||||| |||   || || ||| |||||||  ||||| |||| |||||||
Sbjct  2037  GAAGGAGGTCCCAACTCGACTGCGACCAGTGTACCTACTGCGAAGAACAAGGGCACTGGG  2096

Query  1590  CTAAAGACTGCCCAAAGAAGCCACGGGGTCCCCGAGGACCGCGACCCCAGACCTCCCTCC  1649
             ||||||| || || ||||  ||||| || || || |||||  ||||||||||||||||||
Sbjct  2097  CTAAAGATTGTCCCAAGAGACCACGAGGACCTCGGGGACCAAGACCCCAGACCTCCCTCC  2156

Query  1650  TGACTTTAGA  1659
             ||||  ||||
Sbjct  2157  TGACCCTAGA  2166


>AF033813.1 Moloney murine sarcoma virus, complete genome
Length=5833

 Score = 1335 bits (1480),  Expect = 0.0
 Identities = 1276/1630 (78%), Gaps = 25/1630 (2%)
 Strand=Plus/Plus

Query  44    TCTAAAAACATGGGACAGACCGTAACCACCCCTCTGAGTCTGACCCTAGAACACTGGGAA  103
             ||| |||| ||||| ||||| || ||||| ||  | ||| ||||| |||| |||||| ||
Sbjct  548   TCTGAAAATATGGGCCAGACTGTTACCACTCCCTTAAGTTTGACCTTAGATCACTGGAAA  607

Query  104   GATGTCCAGCGCATCGCGTCCAATCAGTCCGTAGATGTCAAGAAGAGACGCTGGGTCACC  163
             |||||| ||||  ||||   ||| ||||| |||||||||||||||||||| ||||| |||
Sbjct  608   GATGTCGAGCGGCTCGCTCACAACCAGTCGGTAGATGTCAAGAAGAGACGTTGGGTTACC  667

Query  164   TTCTGCTCTGCCGAGTGGCCAACTTTCGGTGTAGGGTGGCCACAAGATGGTACTTTTAAT  223
             ||||||||||| || |||||||| ||    || || ||||| | ||| || || ||||| 
Sbjct  668   TTCTGCTCTGCAGAATGGCCAACCTTTAACGTCGGATGGCCGCGAGACGGCACCTTTAAC  727

Query  224   TTGGACATTATTCTACAGGTTAA-ATCTAAGGTGTTCTCTCCTGGTCCCCACGGACACCC  282
                ||| | ||    |||||||| ||| ||||| || || ||||| || || ||||||||
Sbjct  728   CGAGACCTCATCACCCAGGTTAAGATC-AAGGTCTTTTCACCTGGCCCGCATGGACACCC  786

Query  283   GGATCAGGTCCCATATATTGTCACCTGGGAGGCTATTGCCTATGAACCCCCTCCGTGGGT  342
              || |||||||| || || || |||||||| ||  | || | ||| |||||||| |||||
Sbjct  787   AGACCAGGTCCCCTACATCGTGACCTGGGAAGCCTTGGCTTTTGACCCCCCTCCCTGGGT  846

Query  343   CAAACCTTTTGTCTCTCCCAAACTCTCCCCCTC-------TCCAACCGCTCCCATCCTCC  395
             ||| || |||||  | ||| ||  |||| ||||       |||| |||| ||    ||||
Sbjct  847   CAAGCCCTTTGT-ACACCCTAAGCCTCCGCCTCCTCTTCTTCCATCCGCGCCGTCTCTCC  905

Query  396   C------ATCCGGTCCTTCGACCCAACCTCCGCCCCGATCTGCCCTTTACCCTGCTCTTA  449
             |      | |   || |||||||      ||||| | |||  ||||||| || || || |
Sbjct  906   CCCTTGAACCTCCTCTTTCGACC------CCGCCTCAATCCTCCCTTTATCCAGCCCTCA  959

Query  450   CCCCCTCTATAAAACCCAGACCTTCTAAACCTCAGGTTCTCTCCGATAATGGCGGACCTC  509
             | || ||| |     ||| ||   |||||||||| ||||| || || | ||| || || |
Sbjct  960   CTCCTTCTTTGGGCGCCAAAC---CTAAACCTCAAGTTCTTTCTGACAGTGGGGGGCCGC  1016

Query  510   TCATTGACCTTCTCTCAGAAGACCCTCCGCCGTACGGAGGACAGGGACTGTCCTCCTCTG  569
             |||| ||||| ||  |||||||||| ||||| ||  | |  |   |||   || | || |
Sbjct  1017  TCATCGACCTACTTACAGAAGACCCCCCGCCTTATAGGGACCCAAGACCACCCCCTTCCG  1076

Query  570   ACGGAGATGGCGACAGAGAAGAGGCCACCTCCACTTCTGAGATTCCTGCCCCCTCTCCCA  629
             || | || || || || | ||| || ||| |  |    |||   || | |||||| || |
Sbjct  1077  ACAGGGACGGAGATAGTGGAGAAGCGACCCCTGCGGGAGAGGCACCGGACCCCTCCCCAA  1136

Query  630   TAGTGTCTCGCCTGCGGGGCAAAAGAGAcccccccGCGGCAGATTCCACCACCTCTCGGG  689
             | |  ||||||||||| || | | | || ||||| | ||| || ||||| ||||| | ||
Sbjct  1137  TGGCATCTCGCCTGCGTGGGAGACGGGAGCCCCCTGTGGCCGACTCCACTACCTCGCAGG  1196

Query  690   CTTTCCCACTCCGTTTGGGGGGTAATGGTCAGTTGCAGTACTGGCCGTTTTCCTCCTCTG  749
             | ||||| |||||    || || || || ||| | || ||||||||||| ||||| ||||
Sbjct  1197  CATTCCCCCTCCGCACAGGAGGAAACGGACAGCTTCAATACTGGCCGTTCTCCTCTTCTG  1256

Query  750   ATCTATATAACTGGAAAAATAATAATCCTTCCTTCTCTGAGGATCCAGGTAAACTGACTG  809
             | || || ||||||||||||||||| ||||| || ||||| ||||||||||||||||| |
Sbjct  1257  ACCTTTACAACTGGAAAAATAATAACCCTTCTTTTTCTGAAGATCCAGGTAAACTGACAG  1316

Query  810   CATTGATTGAATCCGTCCTCACCACCCACCAGCCCACCTGGGATGATTGCCAGCAATTAT  869
             |  |||| || || ||||||| |||||| |||||||||||||| || || |||||  | |
Sbjct  1317  CTCTGATCGAGTCTGTCCTCATCACCCATCAGCCCACCTGGGACGACTGTCAGCAGCTGT  1376

Query  870   TAGGGACTCTGCTTACCGGGGAGGAGAAGCAGCGGGTGCTCCTGGAAGCCCGAAAGGCTG  929
             | ||||||||||| |||||||| || || || ||||||||| | || ||  ||||||| |
Sbjct  1377  TGGGGACTCTGCTGACCGGGGAAGAAAAACAACGGGTGCTCTTAGAGGCTAGAAAGGCGG  1436

Query  930   TCCGGGGCAACGATGGGCGCCCCACCCAACTGCCCAACGAGGTTGACGCTGCTTTTCCCC  989
             | |||||| | |||||||||||||| ||||||||||| || || || || ||||||||||
Sbjct  1437  TGCGGGGCGATGATGGGCGCCCCACTCAACTGCCCAATGAAGTCGATGCCGCTTTTCCCC  1496

Query  990   TTGAACGTCCCGATTGGGATTACACCACCCAAAGAGGTAGGAACAACCTAGTTCTCTATC  1049
             | || || || || ||||| |||||||||||   |||||||||| ||||||| | |||||
Sbjct  1497  TCGAGCGCCCAGACTGGGAGTACACCACCCAGGCAGGTAGGAACCACCTAGTCCACTATC  1556

Query  1050  GCCAGTTGCTTTTAGCAGGTCTCCAAAACGCGGGCCGAAGCCCCACCAATTTGGCCAAGG  1109
             ||||||||||  |||| |||||||||||||||||| ||||||||||||||||||||||||
Sbjct  1557  GCCAGTTGCTCATAGCGGGTCTCCAAAACGCGGGCAGAAGCCCCACCAATTTGGCCAAGG  1616

Query  1110  TAAAAGGAATAACCCAGGGACCTAATGAGTCCCCCTCAGCCTTCCTAGAGAGACTCAAGG  1169
             ||||||||||||| || || || |||||||| ||||| ||||||||||||||||| ||||
Sbjct  1617  TAAAAGGAATAACACAAGGGCCCAATGAGTCTCCCTCGGCCTTCCTAGAGAGACTTAAGG  1676

Query  1170  AAGCCTATCGCAGATACACTCCTTATGATCCTGAGGACCCTGGGCAAGAAACGAATGTAT  1229
             ||||||||||||| |||||||||||||| ||||||||||| ||||||||||| ||||| |
Sbjct  1677  AAGCCTATCGCAGGTACACTCCTTATGACCCTGAGGACCCAGGGCAAGAAACTAATGTGT  1736

Query  1230  CTATGTCATTCATCTGGCAGTCCGCTCCAGACATTGGTCGAAAGTTAGAGCGGTTAGAAG  1289
             ||||||| ||||| |||||||| || |||||||||||  ||||||||||| |||||||||
Sbjct  1737  CTATGTCTTTCATTTGGCAGTCTGCCCCAGACATTGGGAGAAAGTTAGAGAGGTTAGAAG  1796

Query  1290  ACTTAAAAAGTAAAACTTTAGGAGATTTAGTGAGAGAAGCCGAAAGGATCTTTAATaaaa  1349
             | || | ||  || ||  | |||||||| || ||||| || |||||||||||||||||| 
Sbjct  1797  ATTTGAGAAACAAGACGCTTGGAGATTTGGTTAGAGAGGCAGAAAGGATCTTTAATAAAC  1856

Query  1350  gagaaactccagaagaaagagaagagcgcgttagaagggagacagaggaaaaggaagagc  1409
             ||||||| || ||||||||||| || ||  | || || || | ||||||||||||||| |
Sbjct  1857  GAGAAACCCCGGAAGAAAGAGAGGAACGTATCAGGAGAGAAAGAGAGGAAAAGGAAGAAC  1916

Query  1410  ggcgtagggcagaagaggagcagaaagagaaagagagggaCCGTAGGAGACATAGAGAAA  1469
             | |||||| |||| || ||||||||||||||||| || || ||||||||||||||||| |
Sbjct  1917  GCCGTAGGACAGAGGATGAGCAGAAAGAGAAAGAAAGAGATCGTAGGAGACATAGAGAGA  1976

Query  1470  TGAGCAAACTTTTGGCCACCGTAGTTAGTGGACAGAGACAGGATAGACAGGGGGGAGAGC  1529
             ||||||  || |||||||| || ||||||||||||||||||||||||||||  ||||| |
Sbjct  1977  TGAGCAGGCTATTGGCCACTGTCGTTAGTGGACAGAGACAGGATAGACAGGAAGGAGAAC  2036

Query  1530  GAAGGAGGCCCCAACTTGACAAGGATCAATGTGCCTACTGTAAAGAAAAAGGACACTGGG  1589
             |||||||| ||||||| |||   || || ||| |||||||  ||||| |||| |||||||
Sbjct  2037  GAAGGAGGTCCCAACTCGACTGCGACCAGTGTACCTACTGCGAAGAACAAGGGCACTGGG  2096

Query  1590  CTAAAGACTGCCCAAAGAAGCCACGGGGTCCCCGAGGACCGCGACCCCAGACCTCCCTCC  1649
             ||||||| || || ||||  ||||| || || || |||||  ||||||||||||||||||
Sbjct  2097  CTAAAGATTGTCCCAAGAGACCACGAGGACCTCGGGGACCAAGACCCCAGACCTCCCTCC  2156

Query  1650  TGACTTTAGA  1659
             ||||  ||||
Sbjct  2157  TGACCCTAGA  2166


>NC_029853.1 Mus musculus mobilized endogenous polytropic provirus 
clone 15 truncated gag-pol polyprotein (gag) and envelope 
protein (env) genes, complete cds
Length=8183

 Score = 1172 bits (1299),  Expect = 0.0
 Identities = 861/1002 (86%), Gaps = 0/1002 (0%)
 Strand=Plus/Plus

Query  657   AcccccccGCGGCAGATTCCACCACCTCTCGGGCTTTCCCACTCCGTTTGGGGGGTAATG  716
             |||| ||||| |  || ||||||||||| | ||| || ||||||||  |||||||  |||
Sbjct  1118  ACCCTCCCGCAGTGGACTCCACCACCTCCCAGGCATTTCCACTCCGCATGGGGGGAGATG  1177

Query  717   GTCAGTTGCAGTACTGGCCGTTTTCCTCCTCTGATCTATATAACTGGAAAAATAATAATC  776
             | ||| | ||||| |||||||||||||| || ||| |||| || |||||||||||||| |
Sbjct  1178  GCCAGCTTCAGTATTGGCCGTTTTCCTCTTCGGATTTATACAATTGGAAAAATAATAACC  1237

Query  777   CTTCCTTCTCTGAGGATCCAGGTAAACTGACTGCATTGATTGAATCCGTCCTCACCACCC  836
             ||||||| ||||| |||||||||||| |||| || |||||||| |||||||||| |||||
Sbjct  1238  CTTCCTTTTCTGAAGATCCAGGTAAATTGACGGCCTTGATTGAGTCCGTCCTCATCACCC  1297

Query  837   ACCAGCCCACCTGGGATGATTGCCAGCAATTATTAGGGACTCTGCTTACCGGGGAGGAGA  896
             |||||||||||||||| || || ||||| || || ||||| ||||| ||||| || || |
Sbjct  1298  ACCAGCCCACCTGGGACGACTGTCAGCAGTTGTTGGGGACCCTGCTGACCGGAGAAGAAA  1357

Query  897   AGCAGCGGGTGCTCCTGGAAGCCCGAAAGGCTGTCCGGGGCAACGATGGGCGCCCCACCC  956
             |||||||||||||||| || ||  ||||||| ||||||||||| ||||| |||||||| |
Sbjct  1358  AGCAGCGGGTGCTCCTAGAGGCTAGAAAGGCAGTCCGGGGCAATGATGGACGCCCCACTC  1417

Query  957   AACTGCCCAACGAGGTTGACGCTGCTTTTCCCCTTGAACGTCCCGATTGGGATTACACCA  1016
             |  | || || || ||  | |||||||||||||||||||| ||||  |||||||||||||
Sbjct  1418  AGTTACCTAATGAAGTCAATGCTGCTTTTCCCCTTGAACGCCCCGGATGGGATTACACCA  1477

Query  1017  CCCAAAGAGGTAGGAACAACCTAGTTCTCTATCGCCAGTTGCTTTTAGCAGGTCTCCAAA  1076
             |   |  |||||||||| ||||||| ||||||||||||||||| ||||| |||||||| |
Sbjct  1478  CTACAGAAGGTAGGAACCACCTAGTCCTCTATCGCCAGTTGCTCTTAGCGGGTCTCCAGA  1537

Query  1077  ACGCGGGCCGAAGCCCCACCAATTTGGCCAAGGTAAAAGGAATAACCCAGGGACCTAATG  1136
             |||||||| |||| |||||||||||||||||||||||||| |||||||||||||||||||
Sbjct  1538  ACGCGGGCAGAAGTCCCACCAATTTGGCCAAGGTAAAAGGGATAACCCAGGGACCTAATG  1597

Query  1137  AGTCCCCCTCAGCCTTCCTAGAGAGACTCAAGGAAGCCTATCGCAGATACACTCCTTATG  1196
             |||| |||||||||||  ||||||||||||| || ||||||||||| |||||||||||||
Sbjct  1598  AGTCTCCCTCAGCCTTTTTAGAGAGACTCAAAGAGGCCTATCGCAGGTACACTCCTTATG  1657

Query  1197  ATCCTGAGGACCCTGGGCAAGAAACGAATGTATCTATGTCATTCATCTGGCAGTCCGCTC  1256
             | ||||||||||| ||||||||||| ||||| ||||||||||||||||||||||| || |
Sbjct  1658  ACCCTGAGGACCCAGGGCAAGAAACCAATGTGTCTATGTCATTCATCTGGCAGTCTGCCC  1717

Query  1257  CAGACATTGGTCGAAAGTTAGAGCGGTTAGAAGACTTAAAAAGTAAAACTTTAGGAGATT  1316
             | || || || ||||||||||||||||||||||| ||||| || || || |||||||| |
Sbjct  1718  CGGATATCGGGCGAAAGTTAGAGCGGTTAGAAGATTTAAAGAGCAAGACCTTAGGAGACT  1777

Query  1317  TAGTGAGAGAAGCCGAAAGGATCTTTAATaaaagagaaactccagaagaaagagaagagc  1376
             ||||||| ||||| |||| ||||||||||||  ||||||| || ||||||||||| || |
Sbjct  1778  TAGTGAGGGAAGCTGAAAAGATCTTTAATAAGCGAGAAACCCCGGAAGAAAGAGAGGAAC  1837

Query  1377  gcgttagaagggagacagaggaaaaggaagagcggcgtagggcagaagaggagcagaaag  1436
             |  | |  || || ||||||||||| ||||| || ||||||||||| || ||||||| ||
Sbjct  1838  GTATCAAGAGAGAAACAGAGGAAAAAGAAGAACGCCGTAGGGCAGAGGATGAGCAGAGAG  1897

Query  1437  agaaagagagggaCCGTAGGAGACATAGAGAAATGAGCAAACTTTTGGCCACCGTAGTTA  1496
             ||||||| |||||||| || ||||||||||| |||||||| || |||||||| |||||||
Sbjct  1898  AGAAAGAAAGGGACCGCAGAAGACATAGAGAGATGAGCAAGCTCTTGGCCACTGTAGTTA  1957

Query  1497  GTGGACAGAGACAGGATAGACAGGGGGGAGAGCGAAGGAGGCCCCAACTTGACAAGGATC  1556
              ||| ||||||||||||||||||||||||||||| ||||||||||||||||| ||||| |
Sbjct  1958  TTGGTCAGAGACAGGATAGACAGGGGGGAGAGCGGAGGAGGCCCCAACTTGATAAGGACC  2017

Query  1557  AATGTGCCTACTGTAAAGAAAAAGGACACTGGGCTAAAGACTGCCCAAAGAAGCCACGGG  1616
             |||| |||||||| |||||||| |||||||||||||| |||||||||||||||||||| |
Sbjct  2018  AATGCGCCTACTGCAAAGAAAAGGGACACTGGGCTAAGGACTGCCCAAAGAAGCCACGAG  2077

Query  1617  GTCCCCGAGGACCGCGACCCCAGACCTCCCTCCTGACTTTAG  1658
             | |||||||||| | | ||||||||||||||||| || ||||
Sbjct  2078  GGCCCCGAGGACTGAGGCCCCAGACCTCCCTCCTAACCTTAG  2119


 Score = 547 bits (606),  Expect = 9e-154
 Identities = 424/502 (84%), Gaps = 2/502 (0%)
 Strand=Plus/Plus

Query  52    CATGGGACAGACCGTAACCACCCCTCTGAGTCTGACCCTAGAACACTGGGAAGATGTCCA  111
             |||||||||||||||||| |||||||||||| | ||| |  | |||||||  ||||||||
Sbjct  617   CATGGGACAGACCGTAACTACCCCTCTGAGTTTAACCTTGCAGCACTGGGGGGATGTCCA  676

Query  112   GCGCATCGCGTCCAATCAGTCCGTAGATGTCAAGAAGAGACGCTGGGTCACCTTCTGCTC  171
             |||||| || ||||| ||||| || ||||||| |||||| |||||| | |||||||| ||
Sbjct  677   GCGCATTGCATCCAACCAGTCTGTGGATGTCAGGAAGAGGCGCTGGATTACCTTCTGTTC  736

Query  172   TGCCGAGTGGCCAACTTTCGGTGTAGGGTGGCCACAAGATGGTACTTTTAATTTGGACAT  231
              || || ||||||||||||  ||| || ||||| || ||||||||||| |||||    ||
Sbjct  737   CGCTGAATGGCCAACTTTCAATGTGGGATGGCCTCAGGATGGTACTTTCAATTTAAGTAT  796

Query  232   TAT-TCTACAGGTTAAATCTAAGGTGTTCTCTCCTGGTCCCCACGGACACCCGGATCAGG  290
             ||| ||| |||||||| ||||  ||||| | |||||||||||||||||||||||||||||
Sbjct  797   TATCTCT-CAGGTTAAGTCTAGAGTGTTTTGTCCTGGTCCCCACGGACACCCGGATCAGG  855

Query  291   TCCCATATATTGTCACCTGGGAGGCTATTGCCTATGAACCCCCTCCGTGGGTCAAACCTT  350
             |||||||||| ||||||||||||||  |||||||||| |||||||||||||||||||| |
Sbjct  856   TCCCATATATCGTCACCTGGGAGGCACTTGCCTATGACCCCCCTCCGTGGGTCAAACCGT  915

Query  351   TTGTCTCTCCCAAACTCTCCCCCTCTCCAACCGCTCCCATCCTCCCATCCGGTCCTTCGA  410
             |||| ||||| |||||  | ||||  || || |||||| |||||||  ||||||||||  
Sbjct  916   TTGTGTCTCCTAAACTTCCTCCCTTGCCGACAGCTCCCGTCCTCCCGCCCGGTCCTTCTG  975

Query  411   CCCAACCTCCGCCCCGATCTGCCCTTTACCCTGCTCTTACCCCCTCTATAAAACCCAGAC  470
             | ||||||||| |||||||||||||||||||||| |||||||||||||||||  ||| ||
Sbjct  976   CGCAACCTCCGTCCCGATCTGCCCTTTACCCTGCCCTTACCCCCTCTATAAAGTCCAAAC  1035

Query  471   CTTCTAAACCTCAGGTTCTCTCCGATAATGGCGGACCTCTCATTGACCTTCTCTCAGAAG  530
             || |||| || ||||||||| | ||||  |||||||| ||||||||||||||| |||| |
Sbjct  1036  CTCCTAAGCCCCAGGTTCTCCCTGATAGCGGCGGACCCCTCATTGACCTTCTCACAGAGG  1095

Query  531   ACCCTCCGCCGTACGGAGGACA  552
             |||| ||||||||| ||| |||
Sbjct  1096  ACCCCCCGCCGTACAGAGCACA  1117


>FJ544577.2 Mus musculus mobilized endogenous polytropic provirus 
clone 15 truncated gag-pol polyprotein (gag) and envelope 
protein (env) genes, complete cds
Length=8183

 Score = 1172 bits (1299),  Expect = 0.0
 Identities = 861/1002 (86%), Gaps = 0/1002 (0%)
 Strand=Plus/Plus

Query  657   AcccccccGCGGCAGATTCCACCACCTCTCGGGCTTTCCCACTCCGTTTGGGGGGTAATG  716
             |||| ||||| |  || ||||||||||| | ||| || ||||||||  |||||||  |||
Sbjct  1118  ACCCTCCCGCAGTGGACTCCACCACCTCCCAGGCATTTCCACTCCGCATGGGGGGAGATG  1177

Query  717   GTCAGTTGCAGTACTGGCCGTTTTCCTCCTCTGATCTATATAACTGGAAAAATAATAATC  776
             | ||| | ||||| |||||||||||||| || ||| |||| || |||||||||||||| |
Sbjct  1178  GCCAGCTTCAGTATTGGCCGTTTTCCTCTTCGGATTTATACAATTGGAAAAATAATAACC  1237

Query  777   CTTCCTTCTCTGAGGATCCAGGTAAACTGACTGCATTGATTGAATCCGTCCTCACCACCC  836
             ||||||| ||||| |||||||||||| |||| || |||||||| |||||||||| |||||
Sbjct  1238  CTTCCTTTTCTGAAGATCCAGGTAAATTGACGGCCTTGATTGAGTCCGTCCTCATCACCC  1297

Query  837   ACCAGCCCACCTGGGATGATTGCCAGCAATTATTAGGGACTCTGCTTACCGGGGAGGAGA  896
             |||||||||||||||| || || ||||| || || ||||| ||||| ||||| || || |
Sbjct  1298  ACCAGCCCACCTGGGACGACTGTCAGCAGTTGTTGGGGACCCTGCTGACCGGAGAAGAAA  1357

Query  897   AGCAGCGGGTGCTCCTGGAAGCCCGAAAGGCTGTCCGGGGCAACGATGGGCGCCCCACCC  956
             |||||||||||||||| || ||  ||||||| ||||||||||| ||||| |||||||| |
Sbjct  1358  AGCAGCGGGTGCTCCTAGAGGCTAGAAAGGCAGTCCGGGGCAATGATGGACGCCCCACTC  1417

Query  957   AACTGCCCAACGAGGTTGACGCTGCTTTTCCCCTTGAACGTCCCGATTGGGATTACACCA  1016
             |  | || || || ||  | |||||||||||||||||||| ||||  |||||||||||||
Sbjct  1418  AGTTACCTAATGAAGTCAATGCTGCTTTTCCCCTTGAACGCCCCGGATGGGATTACACCA  1477

Query  1017  CCCAAAGAGGTAGGAACAACCTAGTTCTCTATCGCCAGTTGCTTTTAGCAGGTCTCCAAA  1076
             |   |  |||||||||| ||||||| ||||||||||||||||| ||||| |||||||| |
Sbjct  1478  CTACAGAAGGTAGGAACCACCTAGTCCTCTATCGCCAGTTGCTCTTAGCGGGTCTCCAGA  1537

Query  1077  ACGCGGGCCGAAGCCCCACCAATTTGGCCAAGGTAAAAGGAATAACCCAGGGACCTAATG  1136
             |||||||| |||| |||||||||||||||||||||||||| |||||||||||||||||||
Sbjct  1538  ACGCGGGCAGAAGTCCCACCAATTTGGCCAAGGTAAAAGGGATAACCCAGGGACCTAATG  1597

Query  1137  AGTCCCCCTCAGCCTTCCTAGAGAGACTCAAGGAAGCCTATCGCAGATACACTCCTTATG  1196
             |||| |||||||||||  ||||||||||||| || ||||||||||| |||||||||||||
Sbjct  1598  AGTCTCCCTCAGCCTTTTTAGAGAGACTCAAAGAGGCCTATCGCAGGTACACTCCTTATG  1657

Query  1197  ATCCTGAGGACCCTGGGCAAGAAACGAATGTATCTATGTCATTCATCTGGCAGTCCGCTC  1256
             | ||||||||||| ||||||||||| ||||| ||||||||||||||||||||||| || |
Sbjct  1658  ACCCTGAGGACCCAGGGCAAGAAACCAATGTGTCTATGTCATTCATCTGGCAGTCTGCCC  1717

Query  1257  CAGACATTGGTCGAAAGTTAGAGCGGTTAGAAGACTTAAAAAGTAAAACTTTAGGAGATT  1316
             | || || || ||||||||||||||||||||||| ||||| || || || |||||||| |
Sbjct  1718  CGGATATCGGGCGAAAGTTAGAGCGGTTAGAAGATTTAAAGAGCAAGACCTTAGGAGACT  1777

Query  1317  TAGTGAGAGAAGCCGAAAGGATCTTTAATaaaagagaaactccagaagaaagagaagagc  1376
             ||||||| ||||| |||| ||||||||||||  ||||||| || ||||||||||| || |
Sbjct  1778  TAGTGAGGGAAGCTGAAAAGATCTTTAATAAGCGAGAAACCCCGGAAGAAAGAGAGGAAC  1837

Query  1377  gcgttagaagggagacagaggaaaaggaagagcggcgtagggcagaagaggagcagaaag  1436
             |  | |  || || ||||||||||| ||||| || ||||||||||| || ||||||| ||
Sbjct  1838  GTATCAAGAGAGAAACAGAGGAAAAAGAAGAACGCCGTAGGGCAGAGGATGAGCAGAGAG  1897

Query  1437  agaaagagagggaCCGTAGGAGACATAGAGAAATGAGCAAACTTTTGGCCACCGTAGTTA  1496
             ||||||| |||||||| || ||||||||||| |||||||| || |||||||| |||||||
Sbjct  1898  AGAAAGAAAGGGACCGCAGAAGACATAGAGAGATGAGCAAGCTCTTGGCCACTGTAGTTA  1957

Query  1497  GTGGACAGAGACAGGATAGACAGGGGGGAGAGCGAAGGAGGCCCCAACTTGACAAGGATC  1556
              ||| ||||||||||||||||||||||||||||| ||||||||||||||||| ||||| |
Sbjct  1958  TTGGTCAGAGACAGGATAGACAGGGGGGAGAGCGGAGGAGGCCCCAACTTGATAAGGACC  2017

Query  1557  AATGTGCCTACTGTAAAGAAAAAGGACACTGGGCTAAAGACTGCCCAAAGAAGCCACGGG  1616
             |||| |||||||| |||||||| |||||||||||||| |||||||||||||||||||| |
Sbjct  2018  AATGCGCCTACTGCAAAGAAAAGGGACACTGGGCTAAGGACTGCCCAAAGAAGCCACGAG  2077

Query  1617  GTCCCCGAGGACCGCGACCCCAGACCTCCCTCCTGACTTTAG  1658
             | |||||||||| | | ||||||||||||||||| || ||||
Sbjct  2078  GGCCCCGAGGACTGAGGCCCCAGACCTCCCTCCTAACCTTAG  2119


 Score = 547 bits (606),  Expect = 9e-154
 Identities = 424/502 (84%), Gaps = 2/502 (0%)
 Strand=Plus/Plus

Query  52    CATGGGACAGACCGTAACCACCCCTCTGAGTCTGACCCTAGAACACTGGGAAGATGTCCA  111
             |||||||||||||||||| |||||||||||| | ||| |  | |||||||  ||||||||
Sbjct  617   CATGGGACAGACCGTAACTACCCCTCTGAGTTTAACCTTGCAGCACTGGGGGGATGTCCA  676

Query  112   GCGCATCGCGTCCAATCAGTCCGTAGATGTCAAGAAGAGACGCTGGGTCACCTTCTGCTC  171
             |||||| || ||||| ||||| || ||||||| |||||| |||||| | |||||||| ||
Sbjct  677   GCGCATTGCATCCAACCAGTCTGTGGATGTCAGGAAGAGGCGCTGGATTACCTTCTGTTC  736

Query  172   TGCCGAGTGGCCAACTTTCGGTGTAGGGTGGCCACAAGATGGTACTTTTAATTTGGACAT  231
              || || ||||||||||||  ||| || ||||| || ||||||||||| |||||    ||
Sbjct  737   CGCTGAATGGCCAACTTTCAATGTGGGATGGCCTCAGGATGGTACTTTCAATTTAAGTAT  796

Query  232   TAT-TCTACAGGTTAAATCTAAGGTGTTCTCTCCTGGTCCCCACGGACACCCGGATCAGG  290
             ||| ||| |||||||| ||||  ||||| | |||||||||||||||||||||||||||||
Sbjct  797   TATCTCT-CAGGTTAAGTCTAGAGTGTTTTGTCCTGGTCCCCACGGACACCCGGATCAGG  855

Query  291   TCCCATATATTGTCACCTGGGAGGCTATTGCCTATGAACCCCCTCCGTGGGTCAAACCTT  350
             |||||||||| ||||||||||||||  |||||||||| |||||||||||||||||||| |
Sbjct  856   TCCCATATATCGTCACCTGGGAGGCACTTGCCTATGACCCCCCTCCGTGGGTCAAACCGT  915

Query  351   TTGTCTCTCCCAAACTCTCCCCCTCTCCAACCGCTCCCATCCTCCCATCCGGTCCTTCGA  410
             |||| ||||| |||||  | ||||  || || |||||| |||||||  ||||||||||  
Sbjct  916   TTGTGTCTCCTAAACTTCCTCCCTTGCCGACAGCTCCCGTCCTCCCGCCCGGTCCTTCTG  975

Query  411   CCCAACCTCCGCCCCGATCTGCCCTTTACCCTGCTCTTACCCCCTCTATAAAACCCAGAC  470
             | ||||||||| |||||||||||||||||||||| |||||||||||||||||  ||| ||
Sbjct  976   CGCAACCTCCGTCCCGATCTGCCCTTTACCCTGCCCTTACCCCCTCTATAAAGTCCAAAC  1035

Query  471   CTTCTAAACCTCAGGTTCTCTCCGATAATGGCGGACCTCTCATTGACCTTCTCTCAGAAG  530
             || |||| || ||||||||| | ||||  |||||||| ||||||||||||||| |||| |
Sbjct  1036  CTCCTAAGCCCCAGGTTCTCCCTGATAGCGGCGGACCCCTCATTGACCTTCTCACAGAGG  1095

Query  531   ACCCTCCGCCGTACGGAGGACA  552
             |||| ||||||||| ||| |||
Sbjct  1096  ACCCCCCGCCGTACAGAGCACA  1117


>NC_001499.1 Abelson murine leukemia virus, complete genome
Length=5894

 Score = 342 bits (378),  Expect = 7e-92
 Identities = 516/728 (71%), Gaps = 27/728 (4%)
 Strand=Plus/Plus

Query  44    TCTAAAAACATGGGACAGACCGTAACCACCCCTCTGAGTCTGACCCTAGAACACTGGGAA  103
             ||| |||| ||||| ||||| || ||||| ||  | ||| ||||  |||  |||||| ||
Sbjct  612   TCTGAAAATATGGGCCAGACTGTTACCACTCCCTTAAGTTTGACTTTAGGTCACTGGAAA  671

Query  104   GATGTCCAGCGCATCGCGTCCAATCAGTCCGTAGATGTCAAGAAGAGACGCTGGGTCACC  163
             |||||| |||| |||||   ||| ||||| || ||||||||||||||||| ||||| |||
Sbjct  672   GATGTCGAGCGGATCGCTCACAACCAGTCGGTTGATGTCAAGAAGAGACGTTGGGTTACC  731

Query  164   TTCTGCTCTGCCGAGTGGCCAACTTTCGGTGTAGGGTGGCCACAAGATGGTACTTTTAAT  223
             ||||||||||| || |||||||| ||    || || ||||| | ||| || || ||||| 
Sbjct  732   TTCTGCTCTGCAGAATGGCCAACCTTTAACGTCGGATGGCCGCGAGACGGCACCTTTAAC  791

Query  224   TTGGACATTATTCTACAGGTTAA-ATCTAAGGTGTTCTCTCCTGGTCCCCACGGACACCC  282
                ||| | ||    |||||||| ||| ||||| || || ||||| || || ||||||||
Sbjct  792   CGAGACCTCATCACCCAGGTTAAGATC-AAGGTCTTTTCACCTGGCCCGCATGGACACCC  850

Query  283   GGATCAGGTCCCATATATTGTCACCTGGGAGGCTATTGCCTATGAACCCCCTCCGTGGGT  342
              || |||||||| || || || |||||||| ||  | || | ||| |||||||| |||||
Sbjct  851   AGACCAGGTCCCCTACATCGTGACCTGGGAAGCCTTGGCTTTTGACCCCCCTCCCTGGGT  910

Query  343   CAAACCTTTTGTCTCTCCCAAACTCTCCCCCT-------CTCCAACCGCTCCCATC-CTC  394
             ||| || |||||  | ||| ||  |||| |||       ||||| |||| ||| || |||
Sbjct  911   CAAGCCCTTTGT-ACACCCTAAGCCTCCGCCTCCTCTTCCTCCATCCGC-CCCGTCTCTC  968

Query  395   CC------ATCCGGTCCTTCGACCCAACCTCCGCCCCGATCTGCCCTTTACCCTGCTCTT  448
             ||      | |   || |||||||      ||||| |||||  ||||||| || || || 
Sbjct  969   CCCCTTGAACCTCCTCTTTCGACC------CCGCCTCGATCCTCCCTTTATCCAGCCCTC  1022

Query  449   ACCCCCTCTATAAAACCCAGACCTTCTAAACCTCAGGTTCTCTCCGATAATGGCGGACCT  508
             || || ||| ||    ||| ||   |||||||||| ||||| || || | ||| || || 
Sbjct  1023  ACTCCTTCTCTAGGCGCCAAAC---CTAAACCTCAAGTTCTTTCTGACAGTGGGGGGCCG  1079

Query  509   CTCATTGACCTTCTCTCAGAAGACCCTCCGCCGTACGGAGGACAGGGACTGTCCTCCTCT  568
             ||||| ||||| ||  |||||||||| ||||| ||  | |  |   |||   || | || 
Sbjct  1080  CTCATCGACCTACTTACAGAAGACCCCCCGCCTTATAGGGACCCAAGACCACCCCCTTCC  1139

Query  569   GACGGAGATGGCGACAGAGAAGAGGCCACCTCCACTTCTGAGATTCCTGCCCCCTCTCCC  628
             ||| | || ||  |  | | ||| || ||| |  |    |||   || | |||||| || 
Sbjct  1140  GACAGGGACGGAAATGGTGGAGAAGCGACCCCTGCGGGAGAGGCACCGGACCCCTCCCCA  1199

Query  629   ATAGTGTCTCGCCTGCGGGGCAAAAGAGAcccccccGCGGCAGATTCCACCACCTCTCGG  688
             || |  ||||||||||| || | | | || ||||| | ||| || ||||| ||||| | |
Sbjct  1200  ATGGCATCTCGCCTGCGTGGGAGACGGGAGCCCCCAGTGGCCGACTCCACTACCTCGCAG  1259

Query  689   GCTTTCCCACTCCGTTTGGGGGGTAATGGTCAGTTGCAGTACTGGCCGTTTTCCTCCTCT  748
             || ||||| |||||    || || || || ||| | || ||||||||||| ||||| |||
Sbjct  1260  GCATTCCCCCTCCGCACAGGAGGAAACGGACAGCTTCAATACTGGCCGTTCTCCTCTTCT  1319

Query  749   GATCTATA  756
             || || ||
Sbjct  1320  GACCTTTA  1327


>AF033812.1 Abelson murine leukemia virus, complete genome
Length=5894

 Score = 342 bits (378),  Expect = 7e-92
 Identities = 516/728 (71%), Gaps = 27/728 (4%)
 Strand=Plus/Plus

Query  44    TCTAAAAACATGGGACAGACCGTAACCACCCCTCTGAGTCTGACCCTAGAACACTGGGAA  103
             ||| |||| ||||| ||||| || ||||| ||  | ||| ||||  |||  |||||| ||
Sbjct  612   TCTGAAAATATGGGCCAGACTGTTACCACTCCCTTAAGTTTGACTTTAGGTCACTGGAAA  671

Query  104   GATGTCCAGCGCATCGCGTCCAATCAGTCCGTAGATGTCAAGAAGAGACGCTGGGTCACC  163
             |||||| |||| |||||   ||| ||||| || ||||||||||||||||| ||||| |||
Sbjct  672   GATGTCGAGCGGATCGCTCACAACCAGTCGGTTGATGTCAAGAAGAGACGTTGGGTTACC  731

Query  164   TTCTGCTCTGCCGAGTGGCCAACTTTCGGTGTAGGGTGGCCACAAGATGGTACTTTTAAT  223
             ||||||||||| || |||||||| ||    || || ||||| | ||| || || ||||| 
Sbjct  732   TTCTGCTCTGCAGAATGGCCAACCTTTAACGTCGGATGGCCGCGAGACGGCACCTTTAAC  791

Query  224   TTGGACATTATTCTACAGGTTAA-ATCTAAGGTGTTCTCTCCTGGTCCCCACGGACACCC  282
                ||| | ||    |||||||| ||| ||||| || || ||||| || || ||||||||
Sbjct  792   CGAGACCTCATCACCCAGGTTAAGATC-AAGGTCTTTTCACCTGGCCCGCATGGACACCC  850

Query  283   GGATCAGGTCCCATATATTGTCACCTGGGAGGCTATTGCCTATGAACCCCCTCCGTGGGT  342
              || |||||||| || || || |||||||| ||  | || | ||| |||||||| |||||
Sbjct  851   AGACCAGGTCCCCTACATCGTGACCTGGGAAGCCTTGGCTTTTGACCCCCCTCCCTGGGT  910

Query  343   CAAACCTTTTGTCTCTCCCAAACTCTCCCCCT-------CTCCAACCGCTCCCATC-CTC  394
             ||| || |||||  | ||| ||  |||| |||       ||||| |||| ||| || |||
Sbjct  911   CAAGCCCTTTGT-ACACCCTAAGCCTCCGCCTCCTCTTCCTCCATCCGC-CCCGTCTCTC  968

Query  395   CC------ATCCGGTCCTTCGACCCAACCTCCGCCCCGATCTGCCCTTTACCCTGCTCTT  448
             ||      | |   || |||||||      ||||| |||||  ||||||| || || || 
Sbjct  969   CCCCTTGAACCTCCTCTTTCGACC------CCGCCTCGATCCTCCCTTTATCCAGCCCTC  1022

Query  449   ACCCCCTCTATAAAACCCAGACCTTCTAAACCTCAGGTTCTCTCCGATAATGGCGGACCT  508
             || || ||| ||    ||| ||   |||||||||| ||||| || || | ||| || || 
Sbjct  1023  ACTCCTTCTCTAGGCGCCAAAC---CTAAACCTCAAGTTCTTTCTGACAGTGGGGGGCCG  1079

Query  509   CTCATTGACCTTCTCTCAGAAGACCCTCCGCCGTACGGAGGACAGGGACTGTCCTCCTCT  568
             ||||| ||||| ||  |||||||||| ||||| ||  | |  |   |||   || | || 
Sbjct  1080  CTCATCGACCTACTTACAGAAGACCCCCCGCCTTATAGGGACCCAAGACCACCCCCTTCC  1139

Query  569   GACGGAGATGGCGACAGAGAAGAGGCCACCTCCACTTCTGAGATTCCTGCCCCCTCTCCC  628
             ||| | || ||  |  | | ||| || ||| |  |    |||   || | |||||| || 
Sbjct  1140  GACAGGGACGGAAATGGTGGAGAAGCGACCCCTGCGGGAGAGGCACCGGACCCCTCCCCA  1199

Query  629   ATAGTGTCTCGCCTGCGGGGCAAAAGAGAcccccccGCGGCAGATTCCACCACCTCTCGG  688
             || |  ||||||||||| || | | | || ||||| | ||| || ||||| ||||| | |
Sbjct  1200  ATGGCATCTCGCCTGCGTGGGAGACGGGAGCCCCCAGTGGCCGACTCCACTACCTCGCAG  1259

Query  689   GCTTTCCCACTCCGTTTGGGGGGTAATGGTCAGTTGCAGTACTGGCCGTTTTCCTCCTCT  748
             || ||||| |||||    || || || || ||| | || ||||||||||| ||||| |||
Sbjct  1260  GCATTCCCCCTCCGCACAGGAGGAAACGGACAGCTTCAATACTGGCCGTTCTCCTCTTCT  1319

Query  749   GATCTATA  756
             || || ||
Sbjct  1320  GACCTTTA  1327


>NC_022517.1 Baboon endogenous virus strain M7 proviral DNA, complete 
genome
Length=8507

 Score = 196 bits (217),  Expect = 6e-48
 Identities = 585/892 (66%), Gaps = 53/892 (6%)
 Strand=Plus/Plus

Query  725   CAGTACTGGCCGTTTTCCTCCTCTGATCTATATAACTGGAAAAATAATAATCCTTCCTTC  784
             ||||||||||| |||||  |||| || || ||||| |||||||   |||| || ||||| 
Sbjct  1690  CAGTACTGGCCCTTTTCTGCCTCGGACCTCTATAATTGGAAAACCCATAACCCCTCCTTT  1749

Query  785   TCTGAGGATCC--AGGTAAACTGACTGCATTGATTGAATCCGTCCTCACCACCCACCAGC  842
             ||  | || ||  |||     ||||  | ||||| |||||  | |||  |||||||||||
Sbjct  1750  TCCCAAGACCCCCAGGCCT--TGACCTCGTTGATAGAATCAATTCTCCTCACCCACCAGC  1807

Query  843   CCACCTGGGATGATTGCCAGCAATTATTAGGGACTCTGCTTACCGGGGAGGAGAAGCAGC  902
             | |||||||||||||| || ||  | ||   |   || || |||   || || | |||||
Sbjct  1808  CTACCTGGGATGATTGTCAACAGCTTTTGCAGGTCCTTCTAACCACCGAAGAAAGGCAGC  1867

Query  903   GGGTGCTCCTGGAAGCCCGAAAGGCTGT-CCGGGGCAACGATGGGCGCCCCACCCAACTG  961
             | || |||||||||||||| ||   ||| |||||||   || || |  || ||||| || 
Sbjct  1868  GAGTCCTCCTGGAAGCCCGGAAAAATGTGCCGGGGCCTGGA-GGCCTTCCAACCCAGCTC  1926

Query  962   CCCAACGAGGTTGACGCTGCTTTTCCCCTTGAACGTCCCGATTGGGATTACACCACCCAA  1021
             ||||| ||  | ||||  |  ||||||||    || || || ||||||||    ||   |
Sbjct  1927  CCCAATGAAATAGACGAGGGATTTCCCCTCACCCGCCCGGACTGGGATTATGAGACAGCA  1986

Query  1022  AGAGGTAGGAACAACCTAGTTCTCTATCGCCAGTTGCTTTTAGCAGGTCTCCAAAACGCG  1081
                |||||| | |  ||     |||||||||||   || || || |||||| |    || 
Sbjct  1987  CCGGGTAGGGAGAGTCTCCGAATCTATCGCCAGGCTCTGTTGGCGGGTCTCAAGGGGGCA  2046

Query  1082  GGCCGAAGCCCCACCAATTTGGCCAAGGTAAAAGGA--ATAACCCAGGGACCTAATGAGT  1139
             ||   | ||||||||||||||||||||||  |||||  ||||| ||||||    ||||  
Sbjct  2047  GGAAAACGCCCCACCAATTTGGCCAAGGT--AAGGACTATAACTCAGGGAAAAGATGAAA  2104

Query  1140  CCCCCTCAGCCTTCCTAGAGAGACTCAAGGAAGCCTATCGCAGATACACTCCTTATGATC  1199
              |||  |||||||  | || |||||   |||||  | ||| |  || ||||| | |||||
Sbjct  2105  GCCCGGCAGCCTTTATGGAAAGACTTCTGGAAGGGTTTCGAATGTATACTCCATTTGATC  2164

Query  1200  CTGAGGACCCTGGGCAAGAAACGAATGTATCTATGTCATTCATCTGGCAGTCCGCTCCAG  1259
             | || |  || |  ||  |  | |  ||  | ||||| |||||    ||| | || | ||
Sbjct  2165  CAGAAGCACCAGAACACAAGGCTACCGTGGCCATGTCGTTCATAGATCAGGCAGCACTAG  2224

Query  1260  ACATTGGTCGAAAGTTAGAGCGGTTAGAAGACTTAAAAAGTAA--AACTTTAGGAGATTT  1317
             ||||     ||||  |  |  || |||| |   |  ||| | |    ||  ||  || ||
Sbjct  2225  ACATAAAAGGAAAACTCCAAAGGCTAGACGGGATCCAAACTCATGGGCTGCAG--GAATT  2282

Query  1318  AGTGAGAGAAGCCGAAAGGATCTTTAATaaaagagaaactccagaagaaagagaagagcg  1377
             ||| || || || |||| | | |  |||||||| ||||| ||||||||||||||||   |
Sbjct  2283  AGTAAGGGAGGCAGAAAAGGTATACAATAAAAGGGAAACCCCAGAAGAAAGAGAAGCTAG  2342

Query  1378  cgttagaagggagacagaggaaaaggaagagcggcgtagggcagaaga--ggagcagaaa  1435
               ||| ||         | ||| ||||||| |||         |||||  |||| ||| |
Sbjct  2343  GCTTATAA---------AAGAACAGGAAGAACGG---------GAAGATCGGAG-AGACA  2383

Query  1436  gagaaagagagggaCCGTAGGAGACATAGAGAAATGAGCAAACTTTTGGCCACCGTAGTT  1495
             || |||||||       || |   |||       | | |||| |  ||||  ||||||| 
Sbjct  2384  GAAAAAGAGA-------TAAG---CAT------TTAACCAAAATCCTGGCAGCCGTAGTG  2427

Query  1496  AGTGGACAGA-GACAGGATAGACAGGGGGGAGAGCGAAGGAGGCCCCAACTTGACAAGGA  1554
             | || | | | | ||||| || ||||||  | |  ||||| ||||  || | || |||||
Sbjct  2428  ACTGAAAAAAGGGCAGGAAAGTCAGGGGAAACA-AGAAGGCGGCCTAAAGTAGATAAGGA  2486

Query  1555  TCAATGTGCCTACTGTAAAGAAAAAGGACACTGGGCTAAAGACTGCCCAAAG  1606
              || || |||||||| |||||   ||| || |||   || |||||||| |||
Sbjct  2487  CCAGTGCGCCTACTGCAAAGAGCGAGGGCATTGGATCAAGGACTGCCCCAAG  2538


 Score = 101 bits (111),  Expect = 4e-19
 Identities = 204/303 (67%), Gaps = 0/303 (0%)
 Strand=Plus/Plus

Query  53    ATGGGACAGACCGTAACCACCCCTCTGAGTCTGACCCTAGAACACTGGGAAGATGTCCAG  112
             |||||||||||  |||| || |||||   | ||||  |    ||||    ||| |||| |
Sbjct  985   ATGGGACAGACGCTAACAACTCCTCTATCTTTGACTTTGACGCACTTTTCAGACGTCCGG  1044

Query  113   CGCATCGCGTCCAATCAGTCCGTAGATGTCAAGAAGAGACGCTGGGTCACCTTCTGCTCT  172
               ||  ||   |||||  |||||||  |||   ||  |||| |||   || |||||||| 
Sbjct  1045  GCCAGAGCCCACAATCTTTCCGTAGGAGTCCGAAAAGGACGATGGCAAACTTTCTGCTCG  1104

Query  173   GCCGAGTGGCCAACTTTCGGTGTAGGGTGGCCACAAGATGGTACTTTTAATTTGGACATT  232
              |||||||||| ||  |   ||| |||||||| |  || || |||||| |  |   | ||
Sbjct  1105  TCCGAGTGGCCCACCCTTCATGTCGGGTGGCCCCGGGACGGAACTTTTGACCTCTCCGTT  1164

Query  233   ATTCTACAGGTTAAATCTAAGGTGTTCTCTCCTGGTCCCCACGGACACCCGGATCAGGTC  292
             ||| | ||||||||  | |||||  |   |||||| || || || |||||||| || || 
Sbjct  1165  ATTTTGCAGGTTAAGACAAAGGTAATGGATCCTGGGCCGCATGGTCACCCGGACCAAGTG  1224

Query  293   CCATATATTGTCACCTGGGAGGCTATTGCCTATGAACCCCCTCCGTGGGTCAAACCTTTT  352
              | || ||  |||||||||||| | | | |    | || || || ||||| ||||| |||
Sbjct  1225  GCCTACATCATCACCTGGGAGGATCTCGTCCGAAATCCTCCGCCTTGGGTGAAACCCTTT  1284

Query  353   GTC  355
              ||
Sbjct  1285  CTC  1287


>D10032.1 Baboon endogenous virus strain M7 proviral DNA, complete 
genome
Length=8507

 Score = 196 bits (217),  Expect = 6e-48
 Identities = 585/892 (66%), Gaps = 53/892 (6%)
 Strand=Plus/Plus

Query  725   CAGTACTGGCCGTTTTCCTCCTCTGATCTATATAACTGGAAAAATAATAATCCTTCCTTC  784
             ||||||||||| |||||  |||| || || ||||| |||||||   |||| || ||||| 
Sbjct  1690  CAGTACTGGCCCTTTTCTGCCTCGGACCTCTATAATTGGAAAACCCATAACCCCTCCTTT  1749

Query  785   TCTGAGGATCC--AGGTAAACTGACTGCATTGATTGAATCCGTCCTCACCACCCACCAGC  842
             ||  | || ||  |||     ||||  | ||||| |||||  | |||  |||||||||||
Sbjct  1750  TCCCAAGACCCCCAGGCCT--TGACCTCGTTGATAGAATCAATTCTCCTCACCCACCAGC  1807

Query  843   CCACCTGGGATGATTGCCAGCAATTATTAGGGACTCTGCTTACCGGGGAGGAGAAGCAGC  902
             | |||||||||||||| || ||  | ||   |   || || |||   || || | |||||
Sbjct  1808  CTACCTGGGATGATTGTCAACAGCTTTTGCAGGTCCTTCTAACCACCGAAGAAAGGCAGC  1867

Query  903   GGGTGCTCCTGGAAGCCCGAAAGGCTGT-CCGGGGCAACGATGGGCGCCCCACCCAACTG  961
             | || |||||||||||||| ||   ||| |||||||   || || |  || ||||| || 
Sbjct  1868  GAGTCCTCCTGGAAGCCCGGAAAAATGTGCCGGGGCCTGGA-GGCCTTCCAACCCAGCTC  1926

Query  962   CCCAACGAGGTTGACGCTGCTTTTCCCCTTGAACGTCCCGATTGGGATTACACCACCCAA  1021
             ||||| ||  | ||||  |  ||||||||    || || || ||||||||    ||   |
Sbjct  1927  CCCAATGAAATAGACGAGGGATTTCCCCTCACCCGCCCGGACTGGGATTATGAGACAGCA  1986

Query  1022  AGAGGTAGGAACAACCTAGTTCTCTATCGCCAGTTGCTTTTAGCAGGTCTCCAAAACGCG  1081
                |||||| | |  ||     |||||||||||   || || || |||||| |    || 
Sbjct  1987  CCGGGTAGGGAGAGTCTCCGAATCTATCGCCAGGCTCTGTTGGCGGGTCTCAAGGGGGCA  2046

Query  1082  GGCCGAAGCCCCACCAATTTGGCCAAGGTAAAAGGA--ATAACCCAGGGACCTAATGAGT  1139
             ||   | ||||||||||||||||||||||  |||||  ||||| ||||||    ||||  
Sbjct  2047  GGAAAACGCCCCACCAATTTGGCCAAGGT--AAGGACTATAACTCAGGGAAAAGATGAAA  2104

Query  1140  CCCCCTCAGCCTTCCTAGAGAGACTCAAGGAAGCCTATCGCAGATACACTCCTTATGATC  1199
              |||  |||||||  | || |||||   |||||  | ||| |  || ||||| | |||||
Sbjct  2105  GCCCGGCAGCCTTTATGGAAAGACTTCTGGAAGGGTTTCGAATGTATACTCCATTTGATC  2164

Query  1200  CTGAGGACCCTGGGCAAGAAACGAATGTATCTATGTCATTCATCTGGCAGTCCGCTCCAG  1259
             | || |  || |  ||  |  | |  ||  | ||||| |||||    ||| | || | ||
Sbjct  2165  CAGAAGCACCAGAACACAAGGCTACCGTGGCCATGTCGTTCATAGATCAGGCAGCACTAG  2224

Query  1260  ACATTGGTCGAAAGTTAGAGCGGTTAGAAGACTTAAAAAGTAA--AACTTTAGGAGATTT  1317
             ||||     ||||  |  |  || |||| |   |  ||| | |    ||  ||  || ||
Sbjct  2225  ACATAAAAGGAAAACTCCAAAGGCTAGACGGGATCCAAACTCATGGGCTGCAG--GAATT  2282

Query  1318  AGTGAGAGAAGCCGAAAGGATCTTTAATaaaagagaaactccagaagaaagagaagagcg  1377
             ||| || || || |||| | | |  |||||||| ||||| ||||||||||||||||   |
Sbjct  2283  AGTAAGGGAGGCAGAAAAGGTATACAATAAAAGGGAAACCCCAGAAGAAAGAGAAGCTAG  2342

Query  1378  cgttagaagggagacagaggaaaaggaagagcggcgtagggcagaaga--ggagcagaaa  1435
               ||| ||         | ||| ||||||| |||         |||||  |||| ||| |
Sbjct  2343  GCTTATAA---------AAGAACAGGAAGAACGG---------GAAGATCGGAG-AGACA  2383

Query  1436  gagaaagagagggaCCGTAGGAGACATAGAGAAATGAGCAAACTTTTGGCCACCGTAGTT  1495
             || |||||||       || |   |||       | | |||| |  ||||  ||||||| 
Sbjct  2384  GAAAAAGAGA-------TAAG---CAT------TTAACCAAAATCCTGGCAGCCGTAGTG  2427

Query  1496  AGTGGACAGA-GACAGGATAGACAGGGGGGAGAGCGAAGGAGGCCCCAACTTGACAAGGA  1554
             | || | | | | ||||| || ||||||  | |  ||||| ||||  || | || |||||
Sbjct  2428  ACTGAAAAAAGGGCAGGAAAGTCAGGGGAAACA-AGAAGGCGGCCTAAAGTAGATAAGGA  2486

Query  1555  TCAATGTGCCTACTGTAAAGAAAAAGGACACTGGGCTAAAGACTGCCCAAAG  1606
              || || |||||||| |||||   ||| || |||   || |||||||| |||
Sbjct  2487  CCAGTGCGCCTACTGCAAAGAGCGAGGGCATTGGATCAAGGACTGCCCCAAG  2538


 Score = 101 bits (111),  Expect = 4e-19
 Identities = 204/303 (67%), Gaps = 0/303 (0%)
 Strand=Plus/Plus

Query  53    ATGGGACAGACCGTAACCACCCCTCTGAGTCTGACCCTAGAACACTGGGAAGATGTCCAG  112
             |||||||||||  |||| || |||||   | ||||  |    ||||    ||| |||| |
Sbjct  985   ATGGGACAGACGCTAACAACTCCTCTATCTTTGACTTTGACGCACTTTTCAGACGTCCGG  1044

Query  113   CGCATCGCGTCCAATCAGTCCGTAGATGTCAAGAAGAGACGCTGGGTCACCTTCTGCTCT  172
               ||  ||   |||||  |||||||  |||   ||  |||| |||   || |||||||| 
Sbjct  1045  GCCAGAGCCCACAATCTTTCCGTAGGAGTCCGAAAAGGACGATGGCAAACTTTCTGCTCG  1104

Query  173   GCCGAGTGGCCAACTTTCGGTGTAGGGTGGCCACAAGATGGTACTTTTAATTTGGACATT  232
              |||||||||| ||  |   ||| |||||||| |  || || |||||| |  |   | ||
Sbjct  1105  TCCGAGTGGCCCACCCTTCATGTCGGGTGGCCCCGGGACGGAACTTTTGACCTCTCCGTT  1164

Query  233   ATTCTACAGGTTAAATCTAAGGTGTTCTCTCCTGGTCCCCACGGACACCCGGATCAGGTC  292
             ||| | ||||||||  | |||||  |   |||||| || || || |||||||| || || 
Sbjct  1165  ATTTTGCAGGTTAAGACAAAGGTAATGGATCCTGGGCCGCATGGTCACCCGGACCAAGTG  1224

Query  293   CCATATATTGTCACCTGGGAGGCTATTGCCTATGAACCCCCTCCGTGGGTCAAACCTTTT  352
              | || ||  |||||||||||| | | | |    | || || || ||||| ||||| |||
Sbjct  1225  GCCTACATCATCACCTGGGAGGATCTCGTCCGAAATCCTCCGCCTTGGGTGAAACCCTTT  1284

Query  353   GTC  355
              ||
Sbjct  1285  CTC  1287


>NC_022517.1 Baboon endogenous virus strain M7 proviral DNA, complete 
genome
Length=8507

 Score = 196 bits (217),  Expect = 6e-48
 Identities = 585/892 (66%), Gaps = 53/892 (6%)
 Strand=Plus/Plus

Query  725   CAGTACTGGCCGTTTTCCTCCTCTGATCTATATAACTGGAAAAATAATAATCCTTCCTTC  784
             ||||||||||| |||||  |||| || || ||||| |||||||   |||| || ||||| 
Sbjct  1690  CAGTACTGGCCCTTTTCTGCCTCGGACCTCTATAATTGGAAAACCCATAACCCCTCCTTT  1749

Query  785   TCTGAGGATCC--AGGTAAACTGACTGCATTGATTGAATCCGTCCTCACCACCCACCAGC  842
             ||  | || ||  |||     ||||  | ||||| |||||  | |||  |||||||||||
Sbjct  1750  TCCCAAGACCCCCAGGCCT--TGACCTCGTTGATAGAATCAATTCTCCTCACCCACCAGC  1807

Query  843   CCACCTGGGATGATTGCCAGCAATTATTAGGGACTCTGCTTACCGGGGAGGAGAAGCAGC  902
             | |||||||||||||| || ||  | ||   |   || || |||   || || | |||||
Sbjct  1808  CTACCTGGGATGATTGTCAACAGCTTTTGCAGGTCCTTCTAACCACCGAAGAAAGGCAGC  1867

Query  903   GGGTGCTCCTGGAAGCCCGAAAGGCTGT-CCGGGGCAACGATGGGCGCCCCACCCAACTG  961
             | || |||||||||||||| ||   ||| |||||||   || || |  || ||||| || 
Sbjct  1868  GAGTCCTCCTGGAAGCCCGGAAAAATGTGCCGGGGCCTGGA-GGCCTTCCAACCCAGCTC  1926

Query  962   CCCAACGAGGTTGACGCTGCTTTTCCCCTTGAACGTCCCGATTGGGATTACACCACCCAA  1021
             ||||| ||  | ||||  |  ||||||||    || || || ||||||||    ||   |
Sbjct  1927  CCCAATGAAATAGACGAGGGATTTCCCCTCACCCGCCCGGACTGGGATTATGAGACAGCA  1986

Query  1022  AGAGGTAGGAACAACCTAGTTCTCTATCGCCAGTTGCTTTTAGCAGGTCTCCAAAACGCG  1081
                |||||| | |  ||     |||||||||||   || || || |||||| |    || 
Sbjct  1987  CCGGGTAGGGAGAGTCTCCGAATCTATCGCCAGGCTCTGTTGGCGGGTCTCAAGGGGGCA  2046

Query  1082  GGCCGAAGCCCCACCAATTTGGCCAAGGTAAAAGGA--ATAACCCAGGGACCTAATGAGT  1139
             ||   | ||||||||||||||||||||||  |||||  ||||| ||||||    ||||  
Sbjct  2047  GGAAAACGCCCCACCAATTTGGCCAAGGT--AAGGACTATAACTCAGGGAAAAGATGAAA  2104

Query  1140  CCCCCTCAGCCTTCCTAGAGAGACTCAAGGAAGCCTATCGCAGATACACTCCTTATGATC  1199
              |||  |||||||  | || |||||   |||||  | ||| |  || ||||| | |||||
Sbjct  2105  GCCCGGCAGCCTTTATGGAAAGACTTCTGGAAGGGTTTCGAATGTATACTCCATTTGATC  2164

Query  1200  CTGAGGACCCTGGGCAAGAAACGAATGTATCTATGTCATTCATCTGGCAGTCCGCTCCAG  1259
             | || |  || |  ||  |  | |  ||  | ||||| |||||    ||| | || | ||
Sbjct  2165  CAGAAGCACCAGAACACAAGGCTACCGTGGCCATGTCGTTCATAGATCAGGCAGCACTAG  2224

Query  1260  ACATTGGTCGAAAGTTAGAGCGGTTAGAAGACTTAAAAAGTAA--AACTTTAGGAGATTT  1317
             ||||     ||||  |  |  || |||| |   |  ||| | |    ||  ||  || ||
Sbjct  2225  ACATAAAAGGAAAACTCCAAAGGCTAGACGGGATCCAAACTCATGGGCTGCAG--GAATT  2282

Query  1318  AGTGAGAGAAGCCGAAAGGATCTTTAATaaaagagaaactccagaagaaagagaagagcg  1377
             ||| || || || |||| | | |  |||||||| ||||| ||||||||||||||||   |
Sbjct  2283  AGTAAGGGAGGCAGAAAAGGTATACAATAAAAGGGAAACCCCAGAAGAAAGAGAAGCTAG  2342

Query  1378  cgttagaagggagacagaggaaaaggaagagcggcgtagggcagaaga--ggagcagaaa  1435
               ||| ||         | ||| ||||||| |||         |||||  |||| ||| |
Sbjct  2343  GCTTATAA---------AAGAACAGGAAGAACGG---------GAAGATCGGAG-AGACA  2383

Query  1436  gagaaagagagggaCCGTAGGAGACATAGAGAAATGAGCAAACTTTTGGCCACCGTAGTT  1495
             || |||||||       || |   |||       | | |||| |  ||||  ||||||| 
Sbjct  2384  GAAAAAGAGA-------TAAG---CAT------TTAACCAAAATCCTGGCAGCCGTAGTG  2427

Query  1496  AGTGGACAGA-GACAGGATAGACAGGGGGGAGAGCGAAGGAGGCCCCAACTTGACAAGGA  1554
             | || | | | | ||||| || ||||||  | |  ||||| ||||  || | || |||||
Sbjct  2428  ACTGAAAAAAGGGCAGGAAAGTCAGGGGAAACA-AGAAGGCGGCCTAAAGTAGATAAGGA  2486

Query  1555  TCAATGTGCCTACTGTAAAGAAAAAGGACACTGGGCTAAAGACTGCCCAAAG  1606
              || || |||||||| |||||   ||| || |||   || |||||||| |||
Sbjct  2487  CCAGTGCGCCTACTGCAAAGAGCGAGGGCATTGGATCAAGGACTGCCCCAAG  2538


 Score = 101 bits (111),  Expect = 4e-19
 Identities = 204/303 (67%), Gaps = 0/303 (0%)
 Strand=Plus/Plus

Query  53    ATGGGACAGACCGTAACCACCCCTCTGAGTCTGACCCTAGAACACTGGGAAGATGTCCAG  112
             |||||||||||  |||| || |||||   | ||||  |    ||||    ||| |||| |
Sbjct  985   ATGGGACAGACGCTAACAACTCCTCTATCTTTGACTTTGACGCACTTTTCAGACGTCCGG  1044

Query  113   CGCATCGCGTCCAATCAGTCCGTAGATGTCAAGAAGAGACGCTGGGTCACCTTCTGCTCT  172
               ||  ||   |||||  |||||||  |||   ||  |||| |||   || |||||||| 
Sbjct  1045  GCCAGAGCCCACAATCTTTCCGTAGGAGTCCGAAAAGGACGATGGCAAACTTTCTGCTCG  1104

Query  173   GCCGAGTGGCCAACTTTCGGTGTAGGGTGGCCACAAGATGGTACTTTTAATTTGGACATT  232
              |||||||||| ||  |   ||| |||||||| |  || || |||||| |  |   | ||
Sbjct  1105  TCCGAGTGGCCCACCCTTCATGTCGGGTGGCCCCGGGACGGAACTTTTGACCTCTCCGTT  1164

Query  233   ATTCTACAGGTTAAATCTAAGGTGTTCTCTCCTGGTCCCCACGGACACCCGGATCAGGTC  292
             ||| | ||||||||  | |||||  |   |||||| || || || |||||||| || || 
Sbjct  1165  ATTTTGCAGGTTAAGACAAAGGTAATGGATCCTGGGCCGCATGGTCACCCGGACCAAGTG  1224

Query  293   CCATATATTGTCACCTGGGAGGCTATTGCCTATGAACCCCCTCCGTGGGTCAAACCTTTT  352
              | || ||  |||||||||||| | | | |    | || || || ||||| ||||| |||
Sbjct  1225  GCCTACATCATCACCTGGGAGGATCTCGTCCGAAATCCTCCGCCTTGGGTGAAACCCTTT  1284

Query  353   GTC  355
              ||
Sbjct  1285  CTC  1287


>D10032.1 Baboon endogenous virus strain M7 proviral DNA, complete 
genome
Length=8507

 Score = 196 bits (217),  Expect = 6e-48
 Identities = 585/892 (66%), Gaps = 53/892 (6%)
 Strand=Plus/Plus

Query  725   CAGTACTGGCCGTTTTCCTCCTCTGATCTATATAACTGGAAAAATAATAATCCTTCCTTC  784
             ||||||||||| |||||  |||| || || ||||| |||||||   |||| || ||||| 
Sbjct  1690  CAGTACTGGCCCTTTTCTGCCTCGGACCTCTATAATTGGAAAACCCATAACCCCTCCTTT  1749

Query  785   TCTGAGGATCC--AGGTAAACTGACTGCATTGATTGAATCCGTCCTCACCACCCACCAGC  842
             ||  | || ||  |||     ||||  | ||||| |||||  | |||  |||||||||||
Sbjct  1750  TCCCAAGACCCCCAGGCCT--TGACCTCGTTGATAGAATCAATTCTCCTCACCCACCAGC  1807

Query  843   CCACCTGGGATGATTGCCAGCAATTATTAGGGACTCTGCTTACCGGGGAGGAGAAGCAGC  902
             | |||||||||||||| || ||  | ||   |   || || |||   || || | |||||
Sbjct  1808  CTACCTGGGATGATTGTCAACAGCTTTTGCAGGTCCTTCTAACCACCGAAGAAAGGCAGC  1867

Query  903   GGGTGCTCCTGGAAGCCCGAAAGGCTGT-CCGGGGCAACGATGGGCGCCCCACCCAACTG  961
             | || |||||||||||||| ||   ||| |||||||   || || |  || ||||| || 
Sbjct  1868  GAGTCCTCCTGGAAGCCCGGAAAAATGTGCCGGGGCCTGGA-GGCCTTCCAACCCAGCTC  1926

Query  962   CCCAACGAGGTTGACGCTGCTTTTCCCCTTGAACGTCCCGATTGGGATTACACCACCCAA  1021
             ||||| ||  | ||||  |  ||||||||    || || || ||||||||    ||   |
Sbjct  1927  CCCAATGAAATAGACGAGGGATTTCCCCTCACCCGCCCGGACTGGGATTATGAGACAGCA  1986

Query  1022  AGAGGTAGGAACAACCTAGTTCTCTATCGCCAGTTGCTTTTAGCAGGTCTCCAAAACGCG  1081
                |||||| | |  ||     |||||||||||   || || || |||||| |    || 
Sbjct  1987  CCGGGTAGGGAGAGTCTCCGAATCTATCGCCAGGCTCTGTTGGCGGGTCTCAAGGGGGCA  2046

Query  1082  GGCCGAAGCCCCACCAATTTGGCCAAGGTAAAAGGA--ATAACCCAGGGACCTAATGAGT  1139
             ||   | ||||||||||||||||||||||  |||||  ||||| ||||||    ||||  
Sbjct  2047  GGAAAACGCCCCACCAATTTGGCCAAGGT--AAGGACTATAACTCAGGGAAAAGATGAAA  2104

Query  1140  CCCCCTCAGCCTTCCTAGAGAGACTCAAGGAAGCCTATCGCAGATACACTCCTTATGATC  1199
              |||  |||||||  | || |||||   |||||  | ||| |  || ||||| | |||||
Sbjct  2105  GCCCGGCAGCCTTTATGGAAAGACTTCTGGAAGGGTTTCGAATGTATACTCCATTTGATC  2164

Query  1200  CTGAGGACCCTGGGCAAGAAACGAATGTATCTATGTCATTCATCTGGCAGTCCGCTCCAG  1259
             | || |  || |  ||  |  | |  ||  | ||||| |||||    ||| | || | ||
Sbjct  2165  CAGAAGCACCAGAACACAAGGCTACCGTGGCCATGTCGTTCATAGATCAGGCAGCACTAG  2224

Query  1260  ACATTGGTCGAAAGTTAGAGCGGTTAGAAGACTTAAAAAGTAA--AACTTTAGGAGATTT  1317
             ||||     ||||  |  |  || |||| |   |  ||| | |    ||  ||  || ||
Sbjct  2225  ACATAAAAGGAAAACTCCAAAGGCTAGACGGGATCCAAACTCATGGGCTGCAG--GAATT  2282

Query  1318  AGTGAGAGAAGCCGAAAGGATCTTTAATaaaagagaaactccagaagaaagagaagagcg  1377
             ||| || || || |||| | | |  |||||||| ||||| ||||||||||||||||   |
Sbjct  2283  AGTAAGGGAGGCAGAAAAGGTATACAATAAAAGGGAAACCCCAGAAGAAAGAGAAGCTAG  2342

Query  1378  cgttagaagggagacagaggaaaaggaagagcggcgtagggcagaaga--ggagcagaaa  1435
               ||| ||         | ||| ||||||| |||         |||||  |||| ||| |
Sbjct  2343  GCTTATAA---------AAGAACAGGAAGAACGG---------GAAGATCGGAG-AGACA  2383

Query  1436  gagaaagagagggaCCGTAGGAGACATAGAGAAATGAGCAAACTTTTGGCCACCGTAGTT  1495
             || |||||||       || |   |||       | | |||| |  ||||  ||||||| 
Sbjct  2384  GAAAAAGAGA-------TAAG---CAT------TTAACCAAAATCCTGGCAGCCGTAGTG  2427

Query  1496  AGTGGACAGA-GACAGGATAGACAGGGGGGAGAGCGAAGGAGGCCCCAACTTGACAAGGA  1554
             | || | | | | ||||| || ||||||  | |  ||||| ||||  || | || |||||
Sbjct  2428  ACTGAAAAAAGGGCAGGAAAGTCAGGGGAAACA-AGAAGGCGGCCTAAAGTAGATAAGGA  2486

Query  1555  TCAATGTGCCTACTGTAAAGAAAAAGGACACTGGGCTAAAGACTGCCCAAAG  1606
              || || |||||||| |||||   ||| || |||   || |||||||| |||
Sbjct  2487  CCAGTGCGCCTACTGCAAAGAGCGAGGGCATTGGATCAAGGACTGCCCCAAG  2538


 Score = 101 bits (111),  Expect = 4e-19
 Identities = 204/303 (67%), Gaps = 0/303 (0%)
 Strand=Plus/Plus

Query  53    ATGGGACAGACCGTAACCACCCCTCTGAGTCTGACCCTAGAACACTGGGAAGATGTCCAG  112
             |||||||||||  |||| || |||||   | ||||  |    ||||    ||| |||| |
Sbjct  985   ATGGGACAGACGCTAACAACTCCTCTATCTTTGACTTTGACGCACTTTTCAGACGTCCGG  1044

Query  113   CGCATCGCGTCCAATCAGTCCGTAGATGTCAAGAAGAGACGCTGGGTCACCTTCTGCTCT  172
               ||  ||   |||||  |||||||  |||   ||  |||| |||   || |||||||| 
Sbjct  1045  GCCAGAGCCCACAATCTTTCCGTAGGAGTCCGAAAAGGACGATGGCAAACTTTCTGCTCG  1104

Query  173   GCCGAGTGGCCAACTTTCGGTGTAGGGTGGCCACAAGATGGTACTTTTAATTTGGACATT  232
              |||||||||| ||  |   ||| |||||||| |  || || |||||| |  |   | ||
Sbjct  1105  TCCGAGTGGCCCACCCTTCATGTCGGGTGGCCCCGGGACGGAACTTTTGACCTCTCCGTT  1164

Query  233   ATTCTACAGGTTAAATCTAAGGTGTTCTCTCCTGGTCCCCACGGACACCCGGATCAGGTC  292
             ||| | ||||||||  | |||||  |   |||||| || || || |||||||| || || 
Sbjct  1165  ATTTTGCAGGTTAAGACAAAGGTAATGGATCCTGGGCCGCATGGTCACCCGGACCAAGTG  1224

Query  293   CCATATATTGTCACCTGGGAGGCTATTGCCTATGAACCCCCTCCGTGGGTCAAACCTTTT  352
              | || ||  |||||||||||| | | | |    | || || || ||||| ||||| |||
Sbjct  1225  GCCTACATCATCACCTGGGAGGATCTCGTCCGAAATCCTCCGCCTTGGGTGAAACCCTTT  1284

Query  353   GTC  355
              ||
Sbjct  1285  CTC  1287


>NC_001940.1 Feline leukemia virus, complete genome
Length=8448

 Score = 176 bits (194),  Expect = 6e-42
 Identities = 439/656 (67%), Gaps = 12/656 (2%)
 Strand=Plus/Plus

Query  725   CAGTACTGGCCGTTTTCCTCCTCTGATCTATATAACTGGAAAAATAATAATCCTTCCTTC  784
             ||||| ||||| || ||  |||| || || |||||||||||     |||| ||  | |||
Sbjct  1528  CAGTATTGGCCATTCTCAGCCTCAGACCTGTATAACTGGAAGTCGCATAACCCCCCTTTC  1587

Query  785   TCTGAGGATCCAGGTAAACTGACTGCATTGATTGAATCCGTCCTCACCACCCACCAGCCC  844
             ||  | || ||||     || |||    | ||||| ||| |  |    || || || || 
Sbjct  1588  TCCCAAGACCCAGTGGCCCTAACTAACCTAATTGAGTCCATTTTAGTGACGCATCAACCA  1647

Query  845   ACCTGGGATGATTGCCAGCAATTATT--AGGGACTCTGCTTACCGGGGAGGAGAAGCAGC  902
             |||||||| || ||||||||  | ||  ||| ||||  || || || || || | |||  
Sbjct  1648  ACCTGGGACGACTGCCAGCAGCTCTTGCAGGCACTC--CTGACAGGCGAAGAAAGGCAAA  1705

Query  903   GGGTGCTCCTGGAAGCCCGAAAGGCTGTCCGGGGCAACGATGGGCGCCCCACCCAACTGC  962
             |||| || || || |||||||||   || |  ||| | || || || || |||||||| |
Sbjct  1706  GGGTCCTTCTTGAGGCCCGAAAGCAGGTTCCAGGCGAGGACGGACGGCCAACCCAACTAC  1765

Query  963   CCAACGAGGTTGACGCTGCTTTTCCCCTTGAAC-GTCCCGATTGGGATTACACCACCCAA  1021
             |||| |   |||| |   |||| |||||||| | ||||| | |||||||   | || |  
Sbjct  1766  CCAATGTCATTGATGAGACTTT-CCCCTTGACCCGTCCCAACTGGGATTTTGCTACGCCG  1824

Query  1022  AGAGGTAGGAACAACCTAGTTCTCTATCGCCAGTTGCTTTTAGCAGGTCTCCAAAACGCG  1081
               ||||||| |  |||||   || |||||||||||||| ||||| |||||||     || 
Sbjct  1825  GCAGGTAGGGAGCACCTACGCCTTTATCGCCAGTTGCTATTAGCGGGTCTCCGCGGGGCT  1884

Query  1082  GGCCGAAGCCCCACCAATTTGGCCAAGGTAAA--AGGAATAACCCAGGGACCTAATGAGT  1139
             |   || ||||||| ||||||||  |||||||  |||  |   | |||||    | ||  
Sbjct  1885  GCAAGACGCCCCACTAATTTGGCACAGGTAAAGCAGG-TTGTACAAGGGA-AAGAGGAAA  1942

Query  1140  CCCCCTCAGCCTTCCTAGAGAGACTCAAGGAAGCCTATCGCAGATACACTCCTTATGATC  1199
             | ||  |||| ||  |||| ||| | || || || ||  | |  |||||||| ||||| |
Sbjct  1943  CGCCAGCAGCATTTTTAGAAAGATTAAAAGAGGCTTACAGAATGTACACTCCCTATGACC  2002

Query  1200  CTGAGGACCCTGGGCAAGAAACGAATGTATCTA-TGTCATTCATCTGGCAGTCCGCTCCA  1258
             |||||||||| ||||||| | | | ||| | || | || || || |  |||||    |||
Sbjct  2003  CTGAGGACCCAGGGCAAGCAGCTAGTGT-TATACTATCCTTTATATACCAGTCTAGCCCA  2061

Query  1259  GACATTGGTCGAAAGTTAGAGCGGTTAGAAGACTTAAAAAGTAAAACTTTAGGAGATTTA  1318
             || ||  |    |||||| |  || ||||||   || || |    ||  ||   ||| | 
Sbjct  2062  GATATAAGAAATAAGTTACAAAGGCTAGAAGGTCTACAAGGGTTCACCCTATCTGATCTG  2121

Query  1319  GTGAGAGAAGCCGAAAGGATCTTTAATaaaagagaaactccagaagaaagagaaga  1374
              | | ||| || |||| ||| |  || ||||| || || ||||| ||||| |||||
Sbjct  2122  CTAAAAGAGGCAGAAAAGATATACAACAAAAGGGAGACCCCAGAGGAAAGGGAAGA  2177


>AF052723.1 Feline leukemia virus strain Rickard subgroup A, complete 
genome
Length=8448

 Score = 176 bits (194),  Expect = 6e-42
 Identities = 439/656 (67%), Gaps = 12/656 (2%)
 Strand=Plus/Plus

Query  725   CAGTACTGGCCGTTTTCCTCCTCTGATCTATATAACTGGAAAAATAATAATCCTTCCTTC  784
             ||||| ||||| || ||  |||| || || |||||||||||     |||| ||  | |||
Sbjct  1528  CAGTATTGGCCATTCTCAGCCTCAGACCTGTATAACTGGAAGTCGCATAACCCCCCTTTC  1587

Query  785   TCTGAGGATCCAGGTAAACTGACTGCATTGATTGAATCCGTCCTCACCACCCACCAGCCC  844
             ||  | || ||||     || |||    | ||||| ||| |  |    || || || || 
Sbjct  1588  TCCCAAGACCCAGTGGCCCTAACTAACCTAATTGAGTCCATTTTAGTGACGCATCAACCA  1647

Query  845   ACCTGGGATGATTGCCAGCAATTATT--AGGGACTCTGCTTACCGGGGAGGAGAAGCAGC  902
             |||||||| || ||||||||  | ||  ||| ||||  || || || || || | |||  
Sbjct  1648  ACCTGGGACGACTGCCAGCAGCTCTTGCAGGCACTC--CTGACAGGCGAAGAAAGGCAAA  1705

Query  903   GGGTGCTCCTGGAAGCCCGAAAGGCTGTCCGGGGCAACGATGGGCGCCCCACCCAACTGC  962
             |||| || || || |||||||||   || |  ||| | || || || || |||||||| |
Sbjct  1706  GGGTCCTTCTTGAGGCCCGAAAGCAGGTTCCAGGCGAGGACGGACGGCCAACCCAACTAC  1765

Query  963   CCAACGAGGTTGACGCTGCTTTTCCCCTTGAAC-GTCCCGATTGGGATTACACCACCCAA  1021
             |||| |   |||| |   |||| |||||||| | ||||| | |||||||   | || |  
Sbjct  1766  CCAATGTCATTGATGAGACTTT-CCCCTTGACCCGTCCCAACTGGGATTTTGCTACGCCG  1824

Query  1022  AGAGGTAGGAACAACCTAGTTCTCTATCGCCAGTTGCTTTTAGCAGGTCTCCAAAACGCG  1081
               ||||||| |  |||||   || |||||||||||||| ||||| |||||||     || 
Sbjct  1825  GCAGGTAGGGAGCACCTACGCCTTTATCGCCAGTTGCTATTAGCGGGTCTCCGCGGGGCT  1884

Query  1082  GGCCGAAGCCCCACCAATTTGGCCAAGGTAAA--AGGAATAACCCAGGGACCTAATGAGT  1139
             |   || ||||||| ||||||||  |||||||  |||  |   | |||||    | ||  
Sbjct  1885  GCAAGACGCCCCACTAATTTGGCACAGGTAAAGCAGG-TTGTACAAGGGA-AAGAGGAAA  1942

Query  1140  CCCCCTCAGCCTTCCTAGAGAGACTCAAGGAAGCCTATCGCAGATACACTCCTTATGATC  1199
             | ||  |||| ||  |||| ||| | || || || ||  | |  |||||||| ||||| |
Sbjct  1943  CGCCAGCAGCATTTTTAGAAAGATTAAAAGAGGCTTACAGAATGTACACTCCCTATGACC  2002

Query  1200  CTGAGGACCCTGGGCAAGAAACGAATGTATCTA-TGTCATTCATCTGGCAGTCCGCTCCA  1258
             |||||||||| ||||||| | | | ||| | || | || || || |  |||||    |||
Sbjct  2003  CTGAGGACCCAGGGCAAGCAGCTAGTGT-TATACTATCCTTTATATACCAGTCTAGCCCA  2061

Query  1259  GACATTGGTCGAAAGTTAGAGCGGTTAGAAGACTTAAAAAGTAAAACTTTAGGAGATTTA  1318
             || ||  |    |||||| |  || ||||||   || || |    ||  ||   ||| | 
Sbjct  2062  GATATAAGAAATAAGTTACAAAGGCTAGAAGGTCTACAAGGGTTCACCCTATCTGATCTG  2121

Query  1319  GTGAGAGAAGCCGAAAGGATCTTTAATaaaagagaaactccagaagaaagagaaga  1374
              | | ||| || |||| ||| |  || ||||| || || ||||| ||||| |||||
Sbjct  2122  CTAAAAGAGGCAGAAAAGATATACAACAAAAGGGAGACCCCAGAGGAAAGGGAAGA  2177


>NC_009424.5 Woolly monkey sarcoma virus
Length=5779

 Score = 147 bits (162),  Expect = 3e-33
 Identities = 426/653 (65%), Gaps = 6/653 (1%)
 Strand=Plus/Plus

Query  725   CAGTACTGGCCGTTTTCCTCCTCTGATCTATATAACTGGAAAAATAATAATCCTTCCTTC  784
             || || ||||| ||||||||  | ||||| ||||| ||||||  |||  |||||||||| 
Sbjct  2037  CAATATTGGCCTTTTTCCTCAGCAGATCTTTATAATTGGAAATCTAACCATCCTTCCTTT  2096

Query  785   TCTGAGGATCCAGGTAAACTGACTGCATTGATTGAATCCGTCCTCACCACCCACCAGCCC  844
             |||||  ||||||    ||| || |   |  |||| ||  |  |     | || ||||||
Sbjct  2097  TCTGAAAATCCAGCAGGACTCACGGGGCTCCTTGAGTCTCTTATGTTTTCTCATCAGCCC  2156

Query  845   ACCTGGGATGATTGCCAGCAATTATTAGGGACTCTGCTTACCGGGGAGGAGAAGCAGCGG  904
             || ||||| |||||||| ||  |  ||  || |||  | |||   ||||||  | |  ||
Sbjct  2157  ACTTGGGACGATTGCCAACAGCTCCTACAGATTCTCTTCACCACTGAGGAGCGGGAAAGG  2216

Query  905   GTGCTCCTGGAAGCCCGAAAGGCTGTCC---GGGGCAACGATGGGCGCCCCACCCAACTG  961
              | |||||||| ||||| |||  |||||   ||| |||||  |||| ||| || ||||| 
Sbjct  2217  ATTCTCCTGGAGGCCCGCAAGAATGTCCTTGGGGACAACG--GGGC-CCCTACTCAACTC  2273

Query  962   CCCAACGAGGTTGACGCTGCTTTTCCCCTTGAACGTCCCGATTGGGATTACACCACCCAA  1021
                |||    || | |  || || |||||  | || ||  | |||||||||| |||    
Sbjct  2274  GAGAACCTCATTAATGAGGCCTTCCCCCTCAATCGACCTCAGTGGGATTACAACACGGCC  2333

Query  1022  AGAGGTAGGAACAACCTAGTTCTCTATCGCCAGTTGCTTTTAGCAGGTCTCCAAAACGCG  1081
               ||||||| |    ||  |  |||| |||| |   ||  | ||||||||| ||   || 
Sbjct  2334  GCAGGTAGGGAGCTGCTCCTGGTCTACCGCCGGACTCTAGTGGCAGGTCTCAAAGGGGCA  2393

Query  1082  GGCCGAAGCCCCACCAATTTGGCCAAGGTAAAAGGAATAACCCAGGGACCTAATGAGTCC  1141
             |  ||  ||||||| |||||||| ||||||| ||   |    ||||||||    ||  ||
Sbjct  2394  GCTCGGCGCCCCACTAATTTGGCTAAGGTAAGAGAGGTCTTGCAGGGACCGGCAGAACCC  2453

Query  1142  CCCTCAGCCTTCCTAGAGAGACTCAAGGAAGCCTATCGCAGATACACTCCTTATGATCCT  1201
             || || |  ||| ||||  | || | ||| |||||| | ||||||||||| | ||| || 
Sbjct  2454  CCTTCGGTTTTCTTAGAACGCCTAATGGAGGCCTATAGGAGATACACTCCGTTTGACCCC  2513

Query  1202  GAGGACCCTGGGCAAGAAACGAATGTATCTATGTCATTCATCTGGCAGTCCGCTCCAGAC  1261
                ||    |||||  |  |    ||  | | | | |||| | | ||||| || ||||| 
Sbjct  2514  TCAGAAGAGGGGCAGCAGGCTGCGGTTGCCACGGCCTTCACCGGACAGTCAGCCCCAGAT  2573

Query  1262  ATTGGTCGAAAGTTAGAGCGGTTAGAAGACTTAAAAAGTAAAACTTTAGGAGATTTAGTG  1321
             ||      ||||||| || || |||| |   |  ||  | |  | |||  ||||||||||
Sbjct  2574  ATCAAGAAAAAGTTACAGAGGCTAGAGGGGCTCCAAGATTATTCCTTACAAGATTTAGTG  2633

Query  1322  AGAGAAGCCGAAAGGATCTTTAATaaaagagaaactccagaagaaagagaaga  1374
             ||||| || || | | | |   | || ||||| ||   |||||||||| ||||
Sbjct  2634  AGAGAGGCAGAGAAGGTGTACCACAAGAGAGAGACAGAAGAAGAAAGACAAGA  2686


 Score = 43.7 bits (47),  Expect = 0.089
 Identities = 37/46 (80%), Gaps = 0/46 (0%)
 Strand=Plus/Plus

Query  1544  CTTGACAAGGATCAATGTGCCTACTGTAAAGAAAAAGGACACTGGG  1589
             || ||||| || || || || ||||||||||| || || |||||||
Sbjct  2856  CTAGACAAAGACCAGTGCGCGTACTGTAAAGAGAAGGGTCACTGGG  2901


>V01201.1 Simian sarcoma virus proviral sequence with genes coding 
for envelope protein (env) and polymerase (pol)
Length=5779

 Score = 147 bits (162),  Expect = 3e-33
 Identities = 426/653 (65%), Gaps = 6/653 (1%)
 Strand=Plus/Plus

Query  725   CAGTACTGGCCGTTTTCCTCCTCTGATCTATATAACTGGAAAAATAATAATCCTTCCTTC  784
             || || ||||| ||||||||  | ||||| ||||| ||||||  |||  |||||||||| 
Sbjct  2037  CAATATTGGCCTTTTTCCTCAGCAGATCTTTATAATTGGAAATCTAACCATCCTTCCTTT  2096

Query  785   TCTGAGGATCCAGGTAAACTGACTGCATTGATTGAATCCGTCCTCACCACCCACCAGCCC  844
             |||||  ||||||    ||| || |   |  |||| ||  |  |     | || ||||||
Sbjct  2097  TCTGAAAATCCAGCAGGACTCACGGGGCTCCTTGAGTCTCTTATGTTTTCTCATCAGCCC  2156

Query  845   ACCTGGGATGATTGCCAGCAATTATTAGGGACTCTGCTTACCGGGGAGGAGAAGCAGCGG  904
             || ||||| |||||||| ||  |  ||  || |||  | |||   ||||||  | |  ||
Sbjct  2157  ACTTGGGACGATTGCCAACAGCTCCTACAGATTCTCTTCACCACTGAGGAGCGGGAAAGG  2216

Query  905   GTGCTCCTGGAAGCCCGAAAGGCTGTCC---GGGGCAACGATGGGCGCCCCACCCAACTG  961
              | |||||||| ||||| |||  |||||   ||| |||||  |||| ||| || ||||| 
Sbjct  2217  ATTCTCCTGGAGGCCCGCAAGAATGTCCTTGGGGACAACG--GGGC-CCCTACTCAACTC  2273

Query  962   CCCAACGAGGTTGACGCTGCTTTTCCCCTTGAACGTCCCGATTGGGATTACACCACCCAA  1021
                |||    || | |  || || |||||  | || ||  | |||||||||| |||    
Sbjct  2274  GAGAACCTCATTAATGAGGCCTTCCCCCTCAATCGACCTCAGTGGGATTACAACACGGCC  2333

Query  1022  AGAGGTAGGAACAACCTAGTTCTCTATCGCCAGTTGCTTTTAGCAGGTCTCCAAAACGCG  1081
               ||||||| |    ||  |  |||| |||| |   ||  | ||||||||| ||   || 
Sbjct  2334  GCAGGTAGGGAGCTGCTCCTGGTCTACCGCCGGACTCTAGTGGCAGGTCTCAAAGGGGCA  2393

Query  1082  GGCCGAAGCCCCACCAATTTGGCCAAGGTAAAAGGAATAACCCAGGGACCTAATGAGTCC  1141
             |  ||  ||||||| |||||||| ||||||| ||   |    ||||||||    ||  ||
Sbjct  2394  GCTCGGCGCCCCACTAATTTGGCTAAGGTAAGAGAGGTCTTGCAGGGACCGGCAGAACCC  2453

Query  1142  CCCTCAGCCTTCCTAGAGAGACTCAAGGAAGCCTATCGCAGATACACTCCTTATGATCCT  1201
             || || |  ||| ||||  | || | ||| |||||| | ||||||||||| | ||| || 
Sbjct  2454  CCTTCGGTTTTCTTAGAACGCCTAATGGAGGCCTATAGGAGATACACTCCGTTTGACCCC  2513

Query  1202  GAGGACCCTGGGCAAGAAACGAATGTATCTATGTCATTCATCTGGCAGTCCGCTCCAGAC  1261
                ||    |||||  |  |    ||  | | | | |||| | | ||||| || ||||| 
Sbjct  2514  TCAGAAGAGGGGCAGCAGGCTGCGGTTGCCACGGCCTTCACCGGACAGTCAGCCCCAGAT  2573

Query  1262  ATTGGTCGAAAGTTAGAGCGGTTAGAAGACTTAAAAAGTAAAACTTTAGGAGATTTAGTG  1321
             ||      ||||||| || || |||| |   |  ||  | |  | |||  ||||||||||
Sbjct  2574  ATCAAGAAAAAGTTACAGAGGCTAGAGGGGCTCCAAGATTATTCCTTACAAGATTTAGTG  2633

Query  1322  AGAGAAGCCGAAAGGATCTTTAATaaaagagaaactccagaagaaagagaaga  1374
             ||||| || || | | | |   | || ||||| ||   |||||||||| ||||
Sbjct  2634  AGAGAGGCAGAGAAGGTGTACCACAAGAGAGAGACAGAAGAAGAAAGACAAGA  2686


 Score = 43.7 bits (47),  Expect = 0.089
 Identities = 37/46 (80%), Gaps = 0/46 (0%)
 Strand=Plus/Plus

Query  1544  CTTGACAAGGATCAATGTGCCTACTGTAAAGAAAAAGGACACTGGG  1589
             || ||||| || || || || ||||||||||| || || |||||||
Sbjct  2856  CTAGACAAAGACCAGTGCGCGTACTGTAAAGAGAAGGGTCACTGGG  2901


>NC_001885.3 Gibbon ape leukemia virus gag, pol, and env genes, 
complete cds
Length=8088

 Score = 137 bits (151),  Expect = 5e-30
 Identities = 449/696 (65%), Gaps = 14/696 (2%)
 Strand=Plus/Plus

Query  725   CAGTACTGGCCGTTTTCCTCCTCTGATCTATATAACTGGAAAAATAATAATCCTTCCTTC  784
             || || ||||| ||||||||  | ||||| ||||| ||||||  |||| |||| || || 
Sbjct  1267  CAATATTGGCCTTTTTCCTCAGCAGATCTTTATAATTGGAAATCTAATCATCCCTCTTTT  1326

Query  785   TCTGAGGATCCAGGTAAACTGACTGCATTGATTGAATCCGTCCTCACCACCCACCAGCCC  844
             |||||  | ||||     || || |   |  |||| ||  |  |   | |||| ||||||
Sbjct  1327  TCTGAAAACCCAGCAGGTCTCACGGGGCTCCTTGAGTCTCTTATGTTCTCCCATCAGCCC  1386

Query  845   ACCTGGGATGATTGCCAGCAATTATTAGGGACTCTGCTTACCGGGGAGGAGAAGCAGCGG  904
             || ||||| |||||||| ||  |  ||  || |||  | |||   |||||   | |  | 
Sbjct  1387  ACTTGGGACGATTGCCAACAGCTCCTACAGATTCTTTTCACCACTGAGGAACGGGAAAGA  1446

Query  905   GTGCTCCTGGAAGCCCGAAAGGCTGTCCGGGGCAACGATGGGCGCCCCACCCAACTGCCC  964
              | |||||||| ||||| ||   |||||  ||  || |||||  ||| || || ||    
Sbjct  1447  ATTCTCCTGGAGGCCCGCAAAAATGTCCTTGGGGACAATGGGGCCCCTACACAGCTCGAG  1506

Query  965   AACGAGGTTGACGCTGCTTTTCCCCTTGAACGTCCCGATTGGGATTACACCACCCAAAGA  1024
             |||    || | |  || || |||||  | || ||  | |||||||||| |||      |
Sbjct  1507  AACCTCATTAATGAGGCCTTCCCCCTCAATCGACCTCACTGGGATTACAACACAGCCGCA  1566

Query  1025  GGTAGGAACAACCTAGTTCTCTATCGCCAGTTGCTTTTAGCAGGTCTCCAAAACGCGGGC  1084
             |||||| |    ||  |  |||| |||| |   ||  | ||||||||| ||   || |  
Sbjct  1567  GGTAGGGAGCGTCTTCTGGTCTACCGCCGGACTCTAGTGGCAGGTCTCAAAGGGGCAGCT  1626

Query  1085  CGAAGCCCCACCAATTTGGCCAAGGTAAAAGGAATAACCCAGGGACCTAATGAGTCCCCC  1144
             ||  | || ||||||||||| ||||||| ||   |    ||||||||    ||  |||| 
Sbjct  1627  CGGCGTCCTACCAATTTGGCTAAGGTAAGAGAGGTCTTGCAGGGACCGGCAGAACCCCCT  1686

Query  1145  TCAGCCTTCCTAGAGAGACTCAAGGAAGCCTATCGCAGATACACTCCTTATGATC-----  1199
             || |  ||| ||||  | || | ||| |||||| | ||||||||||| | |||||     
Sbjct  1687  TCGGTTTTCTTAGAACGCCTGATGGAGGCCTATAGGAGATACACTCCGTTTGATCCCTCT  1746

Query  1200  -CTGAGGACCCTGGGCAAGAAACGAATGTATCTATGTCATTCATCTGGCAGTCCGCTCCA  1258
              |||||      || ||| |  |    ||  | ||| | || ||| | ||||| || |||
Sbjct  1747  TCTGAG------GGACAACAGGCTGCGGTCGCCATGGCCTTTATCGGACAGTCAGCCCCA  1800

Query  1259  GACATTGGTCGAAAGTTAGAGCGGTTAGA-AGACTTAAAAAGTAAAACTTTAGGAGATTT  1317
             || ||      ||||||| || || ||||  | ||  |  | | |  | |||  ||||||
Sbjct  1801  GATATCAAGAAAAAGTTACAGAGGCTAGAGGGGCTCCAGGACT-ATTCCTTACAAGATTT  1859

Query  1318  AGTGAGAGAAGCCGAAAGGATCTTTAATaaaagagaaactccagaagaaagagaagagcg  1377
             ||| | ||| || |||| | | |   |||| ||||| ||   |||||||||| ||||  |
Sbjct  1860  AGTAAAAGAGGCAGAAAAGGTGTACCATAAGAGAGAGACAGAAGAAGAAAGACAAGAAAG  1919

Query  1378  cgttagaagggagacagaggaaaaggaagagcggcg  1413
              |  | || |||| |||| ||||||||   ||||||
Sbjct  1920  AGAAAAAAAGGAGGCAGAAGAAAAGGAGAGGCGGCG  1955


 Score = 46.4 bits (50),  Expect = 0.007
 Identities = 49/65 (75%), Gaps = 0/65 (0%)
 Strand=Plus/Plus

Query  1538  CCCCAACTTGACAAGGATCAATGTGCCTACTGTAAAGAAAAAGGACACTGGGCTAAAGAC  1597
             || | ||| ||||| || || || || ||||||||||| || || || ||||| | ||| 
Sbjct  2080  CCTCCACTAGACAAAGACCAGTGCGCATACTGTAAAGAGAAGGGCCATTGGGCAAGAGAA  2139

Query  1598  TGCCC  1602
             || ||
Sbjct  2140  TGTCC  2144


>M26927.1 Gibbon ape leukemia virus gag, pol, and env genes, complete 
cds
Length=8088

 Score = 137 bits (151),  Expect = 5e-30
 Identities = 449/696 (65%), Gaps = 14/696 (2%)
 Strand=Plus/Plus

Query  725   CAGTACTGGCCGTTTTCCTCCTCTGATCTATATAACTGGAAAAATAATAATCCTTCCTTC  784
             || || ||||| ||||||||  | ||||| ||||| ||||||  |||| |||| || || 
Sbjct  1267  CAATATTGGCCTTTTTCCTCAGCAGATCTTTATAATTGGAAATCTAATCATCCCTCTTTT  1326

Query  785   TCTGAGGATCCAGGTAAACTGACTGCATTGATTGAATCCGTCCTCACCACCCACCAGCCC  844
             |||||  | ||||     || || |   |  |||| ||  |  |   | |||| ||||||
Sbjct  1327  TCTGAAAACCCAGCAGGTCTCACGGGGCTCCTTGAGTCTCTTATGTTCTCCCATCAGCCC  1386

Query  845   ACCTGGGATGATTGCCAGCAATTATTAGGGACTCTGCTTACCGGGGAGGAGAAGCAGCGG  904
             || ||||| |||||||| ||  |  ||  || |||  | |||   |||||   | |  | 
Sbjct  1387  ACTTGGGACGATTGCCAACAGCTCCTACAGATTCTTTTCACCACTGAGGAACGGGAAAGA  1446

Query  905   GTGCTCCTGGAAGCCCGAAAGGCTGTCCGGGGCAACGATGGGCGCCCCACCCAACTGCCC  964
              | |||||||| ||||| ||   |||||  ||  || |||||  ||| || || ||    
Sbjct  1447  ATTCTCCTGGAGGCCCGCAAAAATGTCCTTGGGGACAATGGGGCCCCTACACAGCTCGAG  1506

Query  965   AACGAGGTTGACGCTGCTTTTCCCCTTGAACGTCCCGATTGGGATTACACCACCCAAAGA  1024
             |||    || | |  || || |||||  | || ||  | |||||||||| |||      |
Sbjct  1507  AACCTCATTAATGAGGCCTTCCCCCTCAATCGACCTCACTGGGATTACAACACAGCCGCA  1566

Query  1025  GGTAGGAACAACCTAGTTCTCTATCGCCAGTTGCTTTTAGCAGGTCTCCAAAACGCGGGC  1084
             |||||| |    ||  |  |||| |||| |   ||  | ||||||||| ||   || |  
Sbjct  1567  GGTAGGGAGCGTCTTCTGGTCTACCGCCGGACTCTAGTGGCAGGTCTCAAAGGGGCAGCT  1626

Query  1085  CGAAGCCCCACCAATTTGGCCAAGGTAAAAGGAATAACCCAGGGACCTAATGAGTCCCCC  1144
             ||  | || ||||||||||| ||||||| ||   |    ||||||||    ||  |||| 
Sbjct  1627  CGGCGTCCTACCAATTTGGCTAAGGTAAGAGAGGTCTTGCAGGGACCGGCAGAACCCCCT  1686

Query  1145  TCAGCCTTCCTAGAGAGACTCAAGGAAGCCTATCGCAGATACACTCCTTATGATC-----  1199
             || |  ||| ||||  | || | ||| |||||| | ||||||||||| | |||||     
Sbjct  1687  TCGGTTTTCTTAGAACGCCTGATGGAGGCCTATAGGAGATACACTCCGTTTGATCCCTCT  1746

Query  1200  -CTGAGGACCCTGGGCAAGAAACGAATGTATCTATGTCATTCATCTGGCAGTCCGCTCCA  1258
              |||||      || ||| |  |    ||  | ||| | || ||| | ||||| || |||
Sbjct  1747  TCTGAG------GGACAACAGGCTGCGGTCGCCATGGCCTTTATCGGACAGTCAGCCCCA  1800

Query  1259  GACATTGGTCGAAAGTTAGAGCGGTTAGA-AGACTTAAAAAGTAAAACTTTAGGAGATTT  1317
             || ||      ||||||| || || ||||  | ||  |  | | |  | |||  ||||||
Sbjct  1801  GATATCAAGAAAAAGTTACAGAGGCTAGAGGGGCTCCAGGACT-ATTCCTTACAAGATTT  1859

Query  1318  AGTGAGAGAAGCCGAAAGGATCTTTAATaaaagagaaactccagaagaaagagaagagcg  1377
             ||| | ||| || |||| | | |   |||| ||||| ||   |||||||||| ||||  |
Sbjct  1860  AGTAAAAGAGGCAGAAAAGGTGTACCATAAGAGAGAGACAGAAGAAGAAAGACAAGAAAG  1919

Query  1378  cgttagaagggagacagaggaaaaggaagagcggcg  1413
              |  | || |||| |||| ||||||||   ||||||
Sbjct  1920  AGAAAAAAAGGAGGCAGAAGAAAAGGAGAGGCGGCG  1955


 Score = 46.4 bits (50),  Expect = 0.007
 Identities = 49/65 (75%), Gaps = 0/65 (0%)
 Strand=Plus/Plus

Query  1538  CCCCAACTTGACAAGGATCAATGTGCCTACTGTAAAGAAAAAGGACACTGGGCTAAAGAC  1597
             || | ||| ||||| || || || || ||||||||||| || || || ||||| | ||| 
Sbjct  2080  CCTCCACTAGACAAAGACCAGTGCGCATACTGTAAAGAGAAGGGCCATTGGGCAAGAGAA  2139

Query  1598  TGCCC  1602
             || ||
Sbjct  2140  TGTCC  2144


>NC_038923.1 Hardy-Zuckermann 4 feline sarcoma virus (H24-FeSV) 
kit oncogene
Length=2473

 Score = 136 bits (150),  Expect = 5e-30
 Identities = 268/392 (68%), Gaps = 6/392 (2%)
 Strand=Plus/Plus

Query  725   CAGTACTGGCCGTTTTCCTCCTCTGATCTATATAACTGGAAAAATAATAATCCTTCCTTC  784
             ||||| ||||| || ||  | || || || |||||||||||     |||| ||  | |||
Sbjct  844   CAGTATTGGCCATTCTCAGCTTCAGACCTGTATAACTGGAAGTCGCATAACCCCCCTTTC  903

Query  785   TCTGAGGATCCAGGTAAACTGACTGCATTGATTGAATCCGTCCTCACCACCCACCAGCCC  844
             ||  | || ||||     || |||    | ||||| ||| |  |    || || || || 
Sbjct  904   TCCCAAGACCCAGTGGCCCTAACTAACCTAATTGAGTCCATTTTAGTGACGCATCAACCA  963

Query  845   ACCTGGGATGATTGCCAGCAATTATT--AGGGACTCTGCTTACCGGGGAGGAGAAGCAGC  902
             |||||||| || ||||||||  | ||  ||| ||||  || || || || || | |||  
Sbjct  964   ACCTGGGACGACTGCCAGCAGCTCTTGCAGGCACTC--CTGACAGGCGAAGAAAGGCAAA  1021

Query  903   GGGTGCTCCTGGAAGCCCGAAAGGCTGTCCGGGGCAACGATGGGCGCCCCACCCAACTGC  962
             |||| || || || |||||||||   || |  ||| | || || || || |||||||| |
Sbjct  1022  GGGTCCTTCTTGAGGCCCGAAAGCAGGTTCCAGGCGAGGACGGACGGCCAACCCAACTAC  1081

Query  963   CCAACGAGGTTGACGCTGCTTTTCCCCTTGAAC-GTCCCGATTGGGATTACACCACCCAA  1021
             |||| |   |||| |   |||| |||||||| | ||||| | |||||||   | || |  
Sbjct  1082  CCAATGTCATTGATGAGACTTT-CCCCTTGACCCGTCCCAACTGGGATTTTGCTACGCCG  1140

Query  1022  AGAGGTAGGAACAACCTAGTTCTCTATCGCCAGTTGCTTTTAGCAGGTCTCCAAAACGCG  1081
               ||||||| |  |||||   || |||||||||||||| ||||| |||||||     || 
Sbjct  1141  GCAGGTAGGGAGCACCTACGCCTTTATCGCCAGTTGCTATTAGCGGGTCTCCGCGGGGCT  1200

Query  1082  GGCCGAAGCCCCACCAATTTGGCCAAGGTAAA  1113
             |   || ||||||| ||||||||  |||||||
Sbjct  1201  GCAAGACGCCCCACTAATTTGGCACAGGTAAA  1232


>X03711.1 Hardy-Zuckermann 4 feline sarcoma virus (H24-FeSV) kit 
oncogene
Length=2473

 Score = 136 bits (150),  Expect = 5e-30
 Identities = 268/392 (68%), Gaps = 6/392 (2%)
 Strand=Plus/Plus

Query  725   CAGTACTGGCCGTTTTCCTCCTCTGATCTATATAACTGGAAAAATAATAATCCTTCCTTC  784
             ||||| ||||| || ||  | || || || |||||||||||     |||| ||  | |||
Sbjct  844   CAGTATTGGCCATTCTCAGCTTCAGACCTGTATAACTGGAAGTCGCATAACCCCCCTTTC  903

Query  785   TCTGAGGATCCAGGTAAACTGACTGCATTGATTGAATCCGTCCTCACCACCCACCAGCCC  844
             ||  | || ||||     || |||    | ||||| ||| |  |    || || || || 
Sbjct  904   TCCCAAGACCCAGTGGCCCTAACTAACCTAATTGAGTCCATTTTAGTGACGCATCAACCA  963

Query  845   ACCTGGGATGATTGCCAGCAATTATT--AGGGACTCTGCTTACCGGGGAGGAGAAGCAGC  902
             |||||||| || ||||||||  | ||  ||| ||||  || || || || || | |||  
Sbjct  964   ACCTGGGACGACTGCCAGCAGCTCTTGCAGGCACTC--CTGACAGGCGAAGAAAGGCAAA  1021

Query  903   GGGTGCTCCTGGAAGCCCGAAAGGCTGTCCGGGGCAACGATGGGCGCCCCACCCAACTGC  962
             |||| || || || |||||||||   || |  ||| | || || || || |||||||| |
Sbjct  1022  GGGTCCTTCTTGAGGCCCGAAAGCAGGTTCCAGGCGAGGACGGACGGCCAACCCAACTAC  1081

Query  963   CCAACGAGGTTGACGCTGCTTTTCCCCTTGAAC-GTCCCGATTGGGATTACACCACCCAA  1021
             |||| |   |||| |   |||| |||||||| | ||||| | |||||||   | || |  
Sbjct  1082  CCAATGTCATTGATGAGACTTT-CCCCTTGACCCGTCCCAACTGGGATTTTGCTACGCCG  1140

Query  1022  AGAGGTAGGAACAACCTAGTTCTCTATCGCCAGTTGCTTTTAGCAGGTCTCCAAAACGCG  1081
               ||||||| |  |||||   || |||||||||||||| ||||| |||||||     || 
Sbjct  1141  GCAGGTAGGGAGCACCTACGCCTTTATCGCCAGTTGCTATTAGCGGGTCTCCGCGGGGCT  1200

Query  1082  GGCCGAAGCCCCACCAATTTGGCCAAGGTAAA  1113
             |   || ||||||| ||||||||  |||||||
Sbjct  1201  GCAAGACGCCCCACTAATTTGGCACAGGTAAA  1232


>NC_038923.1 Hardy-Zuckermann 4 feline sarcoma virus (H24-FeSV) 
kit oncogene
Length=2473

 Score = 136 bits (150),  Expect = 5e-30
 Identities = 268/392 (68%), Gaps = 6/392 (2%)
 Strand=Plus/Plus

Query  725   CAGTACTGGCCGTTTTCCTCCTCTGATCTATATAACTGGAAAAATAATAATCCTTCCTTC  784
             ||||| ||||| || ||  | || || || |||||||||||     |||| ||  | |||
Sbjct  844   CAGTATTGGCCATTCTCAGCTTCAGACCTGTATAACTGGAAGTCGCATAACCCCCCTTTC  903

Query  785   TCTGAGGATCCAGGTAAACTGACTGCATTGATTGAATCCGTCCTCACCACCCACCAGCCC  844
             ||  | || ||||     || |||    | ||||| ||| |  |    || || || || 
Sbjct  904   TCCCAAGACCCAGTGGCCCTAACTAACCTAATTGAGTCCATTTTAGTGACGCATCAACCA  963

Query  845   ACCTGGGATGATTGCCAGCAATTATT--AGGGACTCTGCTTACCGGGGAGGAGAAGCAGC  902
             |||||||| || ||||||||  | ||  ||| ||||  || || || || || | |||  
Sbjct  964   ACCTGGGACGACTGCCAGCAGCTCTTGCAGGCACTC--CTGACAGGCGAAGAAAGGCAAA  1021

Query  903   GGGTGCTCCTGGAAGCCCGAAAGGCTGTCCGGGGCAACGATGGGCGCCCCACCCAACTGC  962
             |||| || || || |||||||||   || |  ||| | || || || || |||||||| |
Sbjct  1022  GGGTCCTTCTTGAGGCCCGAAAGCAGGTTCCAGGCGAGGACGGACGGCCAACCCAACTAC  1081

Query  963   CCAACGAGGTTGACGCTGCTTTTCCCCTTGAAC-GTCCCGATTGGGATTACACCACCCAA  1021
             |||| |   |||| |   |||| |||||||| | ||||| | |||||||   | || |  
Sbjct  1082  CCAATGTCATTGATGAGACTTT-CCCCTTGACCCGTCCCAACTGGGATTTTGCTACGCCG  1140

Query  1022  AGAGGTAGGAACAACCTAGTTCTCTATCGCCAGTTGCTTTTAGCAGGTCTCCAAAACGCG  1081
               ||||||| |  |||||   || |||||||||||||| ||||| |||||||     || 
Sbjct  1141  GCAGGTAGGGAGCACCTACGCCTTTATCGCCAGTTGCTATTAGCGGGTCTCCGCGGGGCT  1200

Query  1082  GGCCGAAGCCCCACCAATTTGGCCAAGGTAAA  1113
             |   || ||||||| ||||||||  |||||||
Sbjct  1201  GCAAGACGCCCCACTAATTTGGCACAGGTAAA  1232


>X03711.1 Hardy-Zuckermann 4 feline sarcoma virus (H24-FeSV) kit 
oncogene
Length=2473

 Score = 136 bits (150),  Expect = 5e-30
 Identities = 268/392 (68%), Gaps = 6/392 (2%)
 Strand=Plus/Plus

Query  725   CAGTACTGGCCGTTTTCCTCCTCTGATCTATATAACTGGAAAAATAATAATCCTTCCTTC  784
             ||||| ||||| || ||  | || || || |||||||||||     |||| ||  | |||
Sbjct  844   CAGTATTGGCCATTCTCAGCTTCAGACCTGTATAACTGGAAGTCGCATAACCCCCCTTTC  903

Query  785   TCTGAGGATCCAGGTAAACTGACTGCATTGATTGAATCCGTCCTCACCACCCACCAGCCC  844
             ||  | || ||||     || |||    | ||||| ||| |  |    || || || || 
Sbjct  904   TCCCAAGACCCAGTGGCCCTAACTAACCTAATTGAGTCCATTTTAGTGACGCATCAACCA  963

Query  845   ACCTGGGATGATTGCCAGCAATTATT--AGGGACTCTGCTTACCGGGGAGGAGAAGCAGC  902
             |||||||| || ||||||||  | ||  ||| ||||  || || || || || | |||  
Sbjct  964   ACCTGGGACGACTGCCAGCAGCTCTTGCAGGCACTC--CTGACAGGCGAAGAAAGGCAAA  1021

Query  903   GGGTGCTCCTGGAAGCCCGAAAGGCTGTCCGGGGCAACGATGGGCGCCCCACCCAACTGC  962
             |||| || || || |||||||||   || |  ||| | || || || || |||||||| |
Sbjct  1022  GGGTCCTTCTTGAGGCCCGAAAGCAGGTTCCAGGCGAGGACGGACGGCCAACCCAACTAC  1081

Query  963   CCAACGAGGTTGACGCTGCTTTTCCCCTTGAAC-GTCCCGATTGGGATTACACCACCCAA  1021
             |||| |   |||| |   |||| |||||||| | ||||| | |||||||   | || |  
Sbjct  1082  CCAATGTCATTGATGAGACTTT-CCCCTTGACCCGTCCCAACTGGGATTTTGCTACGCCG  1140

Query  1022  AGAGGTAGGAACAACCTAGTTCTCTATCGCCAGTTGCTTTTAGCAGGTCTCCAAAACGCG  1081
               ||||||| |  |||||   || |||||||||||||| ||||| |||||||     || 
Sbjct  1141  GCAGGTAGGGAGCACCTACGCCTTTATCGCCAGTTGCTATTAGCGGGTCTCCGCGGGGCT  1200

Query  1082  GGCCGAAGCCCCACCAATTTGGCCAAGGTAAA  1113
             |   || ||||||| ||||||||  |||||||
Sbjct  1201  GCAAGACGCCCCACTAATTTGGCACAGGTAAA  1232


>NC_009889.1 RD114 retrovirus, complete genome
Length=8406

 Score = 134 bits (148),  Expect = 2e-29
 Identities = 267/391 (68%), Gaps = 6/391 (2%)
 Strand=Plus/Plus

Query  725   CAGTACTGGCCGTTTTCCTCCTCTGATCTATATAACTGGAAAAATAATAATCCTTCCTTC  784
             || || ||||| || ||  |||| ||||| ||||| ||||||| | |||| |||||||| 
Sbjct  1691  CAATATTGGCCATTCTCTGCCTCCGATCTTTATAATTGGAAAACTCATAACCCTTCCTTT  1750

Query  785   TCTGAGGATCC--AGGTAAACTGACTGCATTGATTGAATCCGTCCTCACCACCCACCAGC  842
             ||  | || ||  |||    || ||  || |||| |||||| |||||  ||| |||||||
Sbjct  1751  TCCCAAGAACCCCAGGCC--CTAACCTCACTGATAGAATCCATCCTCCTCACACACCAGC  1808

Query  843   CCACCTGGGATGATTGCCAGCAATTATTAGGGACTCTGCTTACCGGGGAGGAGAAGCAGC  902
             |||||||||| || ||||||||| |  ||  |   ||  | ||    ||||| | ||| |
Sbjct  1809  CCACCTGGGACGACTGCCAGCAACTCCTACAGGTCCTTTTGACTACAGAGGAAAGGCAAC  1868

Query  903   GGGTGCTCCTGGAAGCCCGAAAGGCTGT-CCGGGGCAACGATGGGCGCCCCACCCAACTG  961
             | || |||||||| ||||| ||   ||| || ||||   || ||    || ||||| || 
Sbjct  1869  GAGTTCTCCTGGAGGCCCGGAAAAATGTGCCAGGGCCTGGA-GGCTTTCCAACCCAGCTC  1927

Query  962   CCCAACGAGGTTGACGCTGCTTTTCCCCTTGAACGTCCCGATTGGGATTACACCACCCAA  1021
             ||||| ||  | || |  |  |||||||||   || || || ||||| ||    ||    
Sbjct  1928  CCCAATGAAATAGATGAGGGGTTTCCCCTTACTCGCCCGGACTGGGACTATGAAACGGCT  1987

Query  1022  AGAGGTAGGAACAACCTAGTTCTCTATCGCCAGTTGCTTTTAGCAGGTCTCCAAAACGCG  1081
               ||||||| | |  ||     |||||||||||   || || || |||||| |    || 
Sbjct  1988  CCAGGTAGGGAGAGTCTCCGAATCTATCGCCAGGCTCTGTTGGCGGGTCTCAAGGGGGCA  2047

Query  1082  GGCCGAAGCCCCACCAATTTGGCCAAGGTAA  1112
             ||   | | ||||||||||||||||||||||
Sbjct  2048  GGAAAACGGCCCACCAATTTGGCCAAGGTAA  2078


 Score = 57.2 bits (62),  Expect = 4e-06
 Identities = 91/128 (71%), Gaps = 6/128 (5%)
 Strand=Plus/Plus

Query  1482  TGGCCACCGTAGTTAGTGGACAGAGA-CAGGATAGACAGGGGGGAGAGCGAAG--GAGGC  1538
             ||||  | ||||| |  | | | ||| ||||| || ||||||  |   |||||  | |||
Sbjct  2415  TGGCAGCTGTAGTGACAGAAAATAGAACAGGAAAGTCAGGGGAAA---CGAAGAGGCGGC  2471

Query  1539  CCCAACTTGACAAGGATCAATGTGCCTACTGTAAAGAAAAAGGACACTGGGCTAAAGACT  1598
             || || | || || || ||||||||||| || |||||    || ||||||   |||||||
Sbjct  2472  CCAAAATAGAAAAAGACCAATGTGCCTATTGCAAAGAGCGCGGGCACTGGATCAAAGACT  2531

Query  1599  GCCCAAAG  1606
             |||| |||
Sbjct  2532  GCCCTAAG  2539


 Score = 53.6 bits (58),  Expect = 5e-05
 Identities = 95/139 (68%), Gaps = 0/139 (0%)
 Strand=Plus/Plus

Query  176   GAGTGGCCAACTTTCGGTGTAGGGTGGCCACAAGATGGTACTTTTAATTTGGACATTATT  235
             |||||||| ||  |    ||||||||||| |  ||||| |||||| |  |    ||||| 
Sbjct  1070  GAGTGGCCCACCCTATCCGTAGGGTGGCCCCGGGATGGGACTTTTGACCTCTCTATTATA  1129

Query  236   CTACAGGTTAAATCTAAGGTGTTCTCTCCTGGTCCCCACGGACACCCGGATCAGGTCCCA  295
              ||||||||||  | |||||  |   ||| || || |  || || || |||||  |  | 
Sbjct  1130  TTACAGGTTAAGACGAAGGTAATGGATCCCGGACCACGAGGTCATCCAGATCAAATAGCC  1189

Query  296   TATATTGTCACCTGGGAGG  314
             |||||  |||| |||||||
Sbjct  1190  TATATCCTCACGTGGGAGG  1208


>EU030001.1 RD114 retrovirus isolate SC3C, complete genome
Length=8406

 Score = 134 bits (148),  Expect = 2e-29
 Identities = 267/391 (68%), Gaps = 6/391 (2%)
 Strand=Plus/Plus

Query  725   CAGTACTGGCCGTTTTCCTCCTCTGATCTATATAACTGGAAAAATAATAATCCTTCCTTC  784
             || || ||||| || ||  |||| ||||| ||||| ||||||| | |||| |||||||| 
Sbjct  1691  CAATATTGGCCATTCTCTGCCTCCGATCTTTATAATTGGAAAACTCATAACCCTTCCTTT  1750

Query  785   TCTGAGGATCC--AGGTAAACTGACTGCATTGATTGAATCCGTCCTCACCACCCACCAGC  842
             ||  | || ||  |||    || ||  || |||| |||||| |||||  ||| |||||||
Sbjct  1751  TCCCAAGAACCCCAGGCC--CTAACCTCACTGATAGAATCCATCCTCCTCACACACCAGC  1808

Query  843   CCACCTGGGATGATTGCCAGCAATTATTAGGGACTCTGCTTACCGGGGAGGAGAAGCAGC  902
             |||||||||| || ||||||||| |  ||  |   ||  | ||    ||||| | ||| |
Sbjct  1809  CCACCTGGGACGACTGCCAGCAACTCCTACAGGTCCTTTTGACTACAGAGGAAAGGCAAC  1868

Query  903   GGGTGCTCCTGGAAGCCCGAAAGGCTGT-CCGGGGCAACGATGGGCGCCCCACCCAACTG  961
             | || |||||||| ||||| ||   ||| || ||||   || ||    || ||||| || 
Sbjct  1869  GAGTTCTCCTGGAGGCCCGGAAAAATGTGCCAGGGCCTGGA-GGCTTTCCAACCCAGCTC  1927

Query  962   CCCAACGAGGTTGACGCTGCTTTTCCCCTTGAACGTCCCGATTGGGATTACACCACCCAA  1021
             ||||| ||  | || |  |  |||||||||   || || || ||||| ||    ||    
Sbjct  1928  CCCAATGAAATAGATGAGGGGTTTCCCCTTACTCGCCCGGACTGGGACTATGAAACGGCT  1987

Query  1022  AGAGGTAGGAACAACCTAGTTCTCTATCGCCAGTTGCTTTTAGCAGGTCTCCAAAACGCG  1081
               ||||||| | |  ||     |||||||||||   || || || |||||| |    || 
Sbjct  1988  CCAGGTAGGGAGAGTCTCCGAATCTATCGCCAGGCTCTGTTGGCGGGTCTCAAGGGGGCA  2047

Query  1082  GGCCGAAGCCCCACCAATTTGGCCAAGGTAA  1112
             ||   | | ||||||||||||||||||||||
Sbjct  2048  GGAAAACGGCCCACCAATTTGGCCAAGGTAA  2078


 Score = 57.2 bits (62),  Expect = 4e-06
 Identities = 91/128 (71%), Gaps = 6/128 (5%)
 Strand=Plus/Plus

Query  1482  TGGCCACCGTAGTTAGTGGACAGAGA-CAGGATAGACAGGGGGGAGAGCGAAG--GAGGC  1538
             ||||  | ||||| |  | | | ||| ||||| || ||||||  |   |||||  | |||
Sbjct  2415  TGGCAGCTGTAGTGACAGAAAATAGAACAGGAAAGTCAGGGGAAA---CGAAGAGGCGGC  2471

Query  1539  CCCAACTTGACAAGGATCAATGTGCCTACTGTAAAGAAAAAGGACACTGGGCTAAAGACT  1598
             || || | || || || ||||||||||| || |||||    || ||||||   |||||||
Sbjct  2472  CCAAAATAGAAAAAGACCAATGTGCCTATTGCAAAGAGCGCGGGCACTGGATCAAAGACT  2531

Query  1599  GCCCAAAG  1606
             |||| |||
Sbjct  2532  GCCCTAAG  2539


 Score = 53.6 bits (58),  Expect = 5e-05
 Identities = 95/139 (68%), Gaps = 0/139 (0%)
 Strand=Plus/Plus

Query  176   GAGTGGCCAACTTTCGGTGTAGGGTGGCCACAAGATGGTACTTTTAATTTGGACATTATT  235
             |||||||| ||  |    ||||||||||| |  ||||| |||||| |  |    ||||| 
Sbjct  1070  GAGTGGCCCACCCTATCCGTAGGGTGGCCCCGGGATGGGACTTTTGACCTCTCTATTATA  1129

Query  236   CTACAGGTTAAATCTAAGGTGTTCTCTCCTGGTCCCCACGGACACCCGGATCAGGTCCCA  295
              ||||||||||  | |||||  |   ||| || || |  || || || |||||  |  | 
Sbjct  1130  TTACAGGTTAAGACGAAGGTAATGGATCCCGGACCACGAGGTCATCCAGATCAAATAGCC  1189

Query  296   TATATTGTCACCTGGGAGG  314
             |||||  |||| |||||||
Sbjct  1190  TATATCCTCACGTGGGAGG  1208


>NC_039228.1 Koala retrovirus gag protein (gag), pol protein (pol), 
and envelope protein (env) genes, complete cds
Length=8431

 Score = 109 bits (120),  Expect = 7e-22
 Identities = 320/487 (66%), Gaps = 16/487 (3%)
 Strand=Plus/Plus

Query  722   TTGCAGTACTGGCCGTTTTCCTCCTCTGATCTATATAACTGGAAAAATAATAATCCTTCC  781
             ||||| || ||||| || |||||  | ||||| ||||| ||||||  |||| ||||||| 
Sbjct  1597  TTGCAATATTGGCCTTTCTCCTCAGCAGATCTCTATAATTGGAAATCTAATCATCCTTCT  1656

Query  782   TTCTCTGAGGATCC---AGGTAAACTGACTGCATTGATTGAATCCGTCCTCACCACCCAC  838
             || || ||| ||||   |||   ||| || | | |  |||| ||| || |     |||||
Sbjct  1657  TTTTCCGAGAATCCTACAGG---ACTTACGGGACTCCTTGAGTCCCTCATGTTTTCCCAC  1713

Query  839   CAGCCCACCTGGGATGATTGCCAGCAATTATT--AGGGACTCTGCTTACCGGGGAGGAGA  896
             ||||| || ||||| |||||||||||  |  |  | |  ||||  |||||   ||||| |
Sbjct  1714  CAGCCTACTTGGGACGATTGCCAGCAGCTCCTGCAAGTCCTCT--TTACCACCGAGGAAA  1771

Query  897   AGCAGCGGGTGCTCCTGGAAGCCCGAAAGGCTGTCC---GGGGCAACGATGGGCGCCCCA  953
                |  || | ||  |||| || || ||    ||||   | |  ||||  |||| ||| |
Sbjct  1772  GAGAAAGGATTCTTTTGGAGGCTCGCAAAAACGTCCTTGGAGTTAACG--GGGC-CCCTA  1828

Query  954   CCCAACTGCCCAACGAGGTTGACGCTGCTTTTCCCCTTGAACGTCCCGATTGGGATTACA  1013
             | |||||    |||    || | |  || || |||||| | || ||  | |||||| |||
Sbjct  1829  CACAACTCGAGAACCTCATTAATGAGGCCTTCCCCCTTAATCGACCTCAGTGGGATCACA  1888

Query  1014  CCACCCAAAGAGGTAGGAACAACCTAGTTCTCTATCGCCAGTTGCTTTTAGCAGGTCTCC  1073
              |||      ||||||| |    ||  |  |||| |||| |   ||  | || |||||| 
Sbjct  1889  ACACGGCTGAAGGTAGGGAGCGTCTCCTGGTCTACCGCCGGACTCTAGTGGCGGGTCTCA  1948

Query  1074  AAAACGCGGGCCGAAGCCCCACCAATTTGGCCAAGGTAAAAGGAATAACCCAGGGACCTA  1133
             ||   || |   |  |||||||||||||||||||||||| || | |    |||||||| |
Sbjct  1949  AAGGGGCAGCAAGGCGCCCCACCAATTTGGCCAAGGTAAGAGAAGTCTTGCAGGGACCAA  2008

Query  1134  ATGAGTCCCCCTCAGCCTTCCTAGAGAGACTCAAGGAAGCCTATCGCAGATACACTCCTT  1193
               ||  |||| || |  || |||||  | || | ||| || ||| | ||||| || || |
Sbjct  2009  CAGAACCCCCGTCCGTTTTTCTAGAACGTCTAATGGAGGCTTATAGGAGATATACCCCAT  2068

Query  1194  ATGATCC  1200
              ||||||
Sbjct  2069  TTGATCC  2075


 Score = 50.9 bits (55),  Expect = 6e-04
 Identities = 58/77 (75%), Gaps = 1/77 (1%)
 Strand=Plus/Plus

Query  1527  AGCGAAGGAGGCCC-CAACTTGACAAGGATCAATGTGCCTACTGTAAAGAAAAAGGACAC  1585
             || |||||| | || |  || ||||| ||||| || || |||||||||||||  || || 
Sbjct  2401  AGGGAAGGAAGACCGCCTCTGGACAAAGATCAGTGCGCATACTGTAAAGAAAGGGGCCAT  2460

Query  1586  TGGGCTAAAGACTGCCC  1602
             ||||| |  || |||||
Sbjct  2461  TGGGCAAGGGAGTGCCC  2477


>AF151794.2 Koala retrovirus gag protein (gag), pol protein (pol), 
and envelope protein (env) genes, complete cds
Length=8431

 Score = 109 bits (120),  Expect = 7e-22
 Identities = 320/487 (66%), Gaps = 16/487 (3%)
 Strand=Plus/Plus

Query  722   TTGCAGTACTGGCCGTTTTCCTCCTCTGATCTATATAACTGGAAAAATAATAATCCTTCC  781
             ||||| || ||||| || |||||  | ||||| ||||| ||||||  |||| ||||||| 
Sbjct  1597  TTGCAATATTGGCCTTTCTCCTCAGCAGATCTCTATAATTGGAAATCTAATCATCCTTCT  1656

Query  782   TTCTCTGAGGATCC---AGGTAAACTGACTGCATTGATTGAATCCGTCCTCACCACCCAC  838
             || || ||| ||||   |||   ||| || | | |  |||| ||| || |     |||||
Sbjct  1657  TTTTCCGAGAATCCTACAGG---ACTTACGGGACTCCTTGAGTCCCTCATGTTTTCCCAC  1713

Query  839   CAGCCCACCTGGGATGATTGCCAGCAATTATT--AGGGACTCTGCTTACCGGGGAGGAGA  896
             ||||| || ||||| |||||||||||  |  |  | |  ||||  |||||   ||||| |
Sbjct  1714  CAGCCTACTTGGGACGATTGCCAGCAGCTCCTGCAAGTCCTCT--TTACCACCGAGGAAA  1771

Query  897   AGCAGCGGGTGCTCCTGGAAGCCCGAAAGGCTGTCC---GGGGCAACGATGGGCGCCCCA  953
                |  || | ||  |||| || || ||    ||||   | |  ||||  |||| ||| |
Sbjct  1772  GAGAAAGGATTCTTTTGGAGGCTCGCAAAAACGTCCTTGGAGTTAACG--GGGC-CCCTA  1828

Query  954   CCCAACTGCCCAACGAGGTTGACGCTGCTTTTCCCCTTGAACGTCCCGATTGGGATTACA  1013
             | |||||    |||    || | |  || || |||||| | || ||  | |||||| |||
Sbjct  1829  CACAACTCGAGAACCTCATTAATGAGGCCTTCCCCCTTAATCGACCTCAGTGGGATCACA  1888

Query  1014  CCACCCAAAGAGGTAGGAACAACCTAGTTCTCTATCGCCAGTTGCTTTTAGCAGGTCTCC  1073
              |||      ||||||| |    ||  |  |||| |||| |   ||  | || |||||| 
Sbjct  1889  ACACGGCTGAAGGTAGGGAGCGTCTCCTGGTCTACCGCCGGACTCTAGTGGCGGGTCTCA  1948

Query  1074  AAAACGCGGGCCGAAGCCCCACCAATTTGGCCAAGGTAAAAGGAATAACCCAGGGACCTA  1133
             ||   || |   |  |||||||||||||||||||||||| || | |    |||||||| |
Sbjct  1949  AAGGGGCAGCAAGGCGCCCCACCAATTTGGCCAAGGTAAGAGAAGTCTTGCAGGGACCAA  2008

Query  1134  ATGAGTCCCCCTCAGCCTTCCTAGAGAGACTCAAGGAAGCCTATCGCAGATACACTCCTT  1193
               ||  |||| || |  || |||||  | || | ||| || ||| | ||||| || || |
Sbjct  2009  CAGAACCCCCGTCCGTTTTTCTAGAACGTCTAATGGAGGCTTATAGGAGATATACCCCAT  2068

Query  1194  ATGATCC  1200
              ||||||
Sbjct  2069  TTGATCC  2075


 Score = 50.9 bits (55),  Expect = 6e-04
 Identities = 58/77 (75%), Gaps = 1/77 (1%)
 Strand=Plus/Plus

Query  1527  AGCGAAGGAGGCCC-CAACTTGACAAGGATCAATGTGCCTACTGTAAAGAAAAAGGACAC  1585
             || |||||| | || |  || ||||| ||||| || || |||||||||||||  || || 
Sbjct  2401  AGGGAAGGAAGACCGCCTCTGGACAAAGATCAGTGCGCATACTGTAAAGAAAGGGGCCAT  2460

Query  1586  TGGGCTAAAGACTGCCC  1602
             ||||| |  || |||||
Sbjct  2461  TGGGCAAGGGAGTGCCC  2477


>NC_006934.1 Reticuloendotheliosis virus strain HA9901 from China, 
complete genome
Length=8295

 Score = 95.1 bits (104),  Expect = 2e-17
 Identities = 121/167 (72%), Gaps = 0/167 (0%)
 Strand=Plus/Plus

Query  741   CCTCCTCTGATCTATATAACTGGAAAAATAATAATCCTTCCTTCTCTGAGGATCCAGGTA  800
             || |||| ||||| ||||| ||||||||  | || || || |||||  ||| ||||| | 
Sbjct  1605  CCACCTCGGATCTGTATAATTGGAAAAACCAAAACCCATCATTCTCCCAGGCTCCAGATG  1664

Query  801   AACTGACTGCATTGATTGAATCCGTCCTCACCACCCACCAGCCCACCTGGGATGATTGCC  860
             || | | |    |  | ||||| ||  ||   || |||||||||||||||||||||||||
Sbjct  1665  AAGTAATTAGCCTACTAGAATCTGTTTTCTATACGCACCAGCCCACCTGGGATGATTGCC  1724

Query  861   AGCAATTATTAGGGACTCTGCTTACCGGGGAGGAGAAGCAGCGGGTG  907
             ||||| |  |  | || ||| ||||   |||||||| | || |||||
Sbjct  1725  AGCAACTCCTCCGTACCCTGTTTACGACGGAGGAGAGGGAGAGGGTG  1771


>AY842951.1 Reticuloendotheliosis virus strain HA9901 from China, 
complete genome
Length=8295

 Score = 95.1 bits (104),  Expect = 2e-17
 Identities = 121/167 (72%), Gaps = 0/167 (0%)
 Strand=Plus/Plus

Query  741   CCTCCTCTGATCTATATAACTGGAAAAATAATAATCCTTCCTTCTCTGAGGATCCAGGTA  800
             || |||| ||||| ||||| ||||||||  | || || || |||||  ||| ||||| | 
Sbjct  1605  CCACCTCGGATCTGTATAATTGGAAAAACCAAAACCCATCATTCTCCCAGGCTCCAGATG  1664

Query  801   AACTGACTGCATTGATTGAATCCGTCCTCACCACCCACCAGCCCACCTGGGATGATTGCC  860
             || | | |    |  | ||||| ||  ||   || |||||||||||||||||||||||||
Sbjct  1665  AAGTAATTAGCCTACTAGAATCTGTTTTCTATACGCACCAGCCCACCTGGGATGATTGCC  1724

Query  861   AGCAATTATTAGGGACTCTGCTTACCGGGGAGGAGAAGCAGCGGGTG  907
             ||||| |  |  | || ||| ||||   |||||||| | || |||||
Sbjct  1725  AGCAACTCCTCCGTACCCTGTTTACGACGGAGGAGAGGGAGAGGGTG  1771


>NC_043382.1 Snyder-Theilen feline sarcoma virus genomic sequence
Length=4901

 Score = 88.7 bits (97),  Expect = 2e-15
 Identities = 184/271 (68%), Gaps = 5/271 (2%)
 Strand=Plus/Plus

Query  725   CAGTACTGGCCGTTTTCCTCCTCTGATCTATATAACTGGAAAAATAATAATCCTTCCTTC  784
             ||||| ||||| || ||  |||| || || ||||| |||||     | || ||  | |||
Sbjct  1607  CAGTATTGGCCATTCTCGGCCTCAGACCTGTATAATTGGAAGTCGCACAACCCCCCTTTC  1666

Query  785   TCTGAGGATCCAGGTAAACTGACTGCATTGATTGAATCCGTCCTCACCACCCACCAGCCC  844
             ||  | || || |     || |||    | ||||| ||| |  |    || ||||| || 
Sbjct  1667  TCCCAAGACCCGGTGGCCCTAACTAACCTAATTGAGTCCATTTTAGTAACGCACCAACCA  1726

Query  845   ACCTGGGATGATTGCCAGCAATTATT--AGGGACTCTGCTTACCGGGGAGGAGAAGCAGC  902
             |||||||| || ||||||||| | ||  ||| ||||  || || || || || | |||  
Sbjct  1727  ACCTGGGACGACTGCCAGCAACTCTTGCAGGCACTC--CTGACAGGCGAAGAAAGGCAAA  1784

Query  903   GGGTGCTCCTGGAAGCCCGAAAGGCTGTCCGGGGCAACGATGGGCGCCCCACCCAACTGC  962
             | || || || || |||||||||   || |  ||| | || ||||| || ||||||||||
Sbjct  1785  GAGTCCTTCTTGAGGCCCGAAAGCAAGTTCCAGGCGAAGACGGGCGGCCAACCCAACTGC  1844

Query  963   CCAACGAGGTTGACGCTGCTTTTCCCCTTGA  993
             |||| |   ||||||  |  |||||||||||
Sbjct  1845  CCAATGTCATTGACG-AGACTTTCCCCTTGA  1874


>M22820.1 Snyder-Theilen feline sarcoma virus genomic sequence, 
sequence
Length=4901

 Score = 88.7 bits (97),  Expect = 2e-15
 Identities = 184/271 (68%), Gaps = 5/271 (2%)
 Strand=Plus/Plus

Query  725   CAGTACTGGCCGTTTTCCTCCTCTGATCTATATAACTGGAAAAATAATAATCCTTCCTTC  784
             ||||| ||||| || ||  |||| || || ||||| |||||     | || ||  | |||
Sbjct  1607  CAGTATTGGCCATTCTCGGCCTCAGACCTGTATAATTGGAAGTCGCACAACCCCCCTTTC  1666

Query  785   TCTGAGGATCCAGGTAAACTGACTGCATTGATTGAATCCGTCCTCACCACCCACCAGCCC  844
             ||  | || || |     || |||    | ||||| ||| |  |    || ||||| || 
Sbjct  1667  TCCCAAGACCCGGTGGCCCTAACTAACCTAATTGAGTCCATTTTAGTAACGCACCAACCA  1726

Query  845   ACCTGGGATGATTGCCAGCAATTATT--AGGGACTCTGCTTACCGGGGAGGAGAAGCAGC  902
             |||||||| || ||||||||| | ||  ||| ||||  || || || || || | |||  
Sbjct  1727  ACCTGGGACGACTGCCAGCAACTCTTGCAGGCACTC--CTGACAGGCGAAGAAAGGCAAA  1784

Query  903   GGGTGCTCCTGGAAGCCCGAAAGGCTGTCCGGGGCAACGATGGGCGCCCCACCCAACTGC  962
             | || || || || |||||||||   || |  ||| | || ||||| || ||||||||||
Sbjct  1785  GAGTCCTTCTTGAGGCCCGAAAGCAAGTTCCAGGCGAAGACGGGCGGCCAACCCAACTGC  1844

Query  963   CCAACGAGGTTGACGCTGCTTTTCCCCTTGA  993
             |||| |   ||||||  |  |||||||||||
Sbjct  1845  CCAATGTCATTGACG-AGACTTTCCCCTTGA  1874


>NC_002687.1 Ectocarpus siliculosus virus 1, complete genome
Length=335593

 Score = 41.9 bits (45),  Expect = 0.31
 Identities = 24/25 (96%), Gaps = 0/25 (0%)
 Strand=Plus/Plus

Query  988     CCTTGAACGTCCCGATTGGGATTAC  1012
               |||||||||||||||||||||| ||
Sbjct  150167  CCTTGAACGTCCCGATTGGGATGAC  150191


>AF204951.2 Ectocarpus siliculosus virus, complete genome
Length=335593

 Score = 41.9 bits (45),  Expect = 0.31
 Identities = 24/25 (96%), Gaps = 0/25 (0%)
 Strand=Plus/Plus

Query  988     CCTTGAACGTCCCGATTGGGATTAC  1012
               |||||||||||||||||||||| ||
Sbjct  150167  CCTTGAACGTCCCGATTGGGATGAC  150191


>NC_055139.1 Harp seal herpesvirus isolate FMV04-1493874, partial 
genome
Length=117276

 Score = 40.1 bits (43),  Expect = 1.1
 Identities = 26/29 (90%), Gaps = 0/29 (0%)
 Strand=Plus/Minus

Query  1550   AAGGATCAATGTGCCTACTGTAAAGAAAA  1578
              ||| | ||||||||||||||||| |||||
Sbjct  19970  AAGAAGCAATGTGCCTACTGTAATGAAAA  19942


>KP136799.1 Harp seal herpesvirus isolate FMV04-1493874, partial 
genome
Length=117276

 Score = 40.1 bits (43),  Expect = 1.1
 Identities = 26/29 (90%), Gaps = 0/29 (0%)
 Strand=Plus/Minus

Query  1550   AAGGATCAATGTGCCTACTGTAAAGAAAA  1578
              ||| | ||||||||||||||||| |||||
Sbjct  19970  AAGAAGCAATGTGCCTACTGTAATGAAAA  19942


>NC_023848.1 Anopheles minimus irodovirus isolate AMIV, complete 
genome
Length=163023

 Score = 39.2 bits (42),  Expect = 1.1
 Identities = 21/21 (100%), Gaps = 0/21 (0%)
 Strand=Plus/Minus

Query  1473   GCAAACTTTTGGCCACCGTAG  1493
              |||||||||||||||||||||
Sbjct  34282  GCAAACTTTTGGCCACCGTAG  34262


>KF938901.1 UNVERIFIED: Anopheles minimus irodovirus isolate AMIV, 
complete genome
Length=163023

 Score = 39.2 bits (42),  Expect = 1.1
 Identities = 21/21 (100%), Gaps = 0/21 (0%)
 Strand=Plus/Minus

Query  1473   GCAAACTTTTGGCCACCGTAG  1493
              |||||||||||||||||||||
Sbjct  34282  GCAAACTTTTGGCCACCGTAG  34262


>NC_029016.1 Enterococcus phage vB_EfaS_IME198, complete genome
Length=58000

 Score = 38.3 bits (41),  Expect = 3.8
 Identities = 22/23 (96%), Gaps = 0/23 (0%)
 Strand=Plus/Plus

Query  38    ACCACTTCTAAAAACATGGGACA  60
             ||||||||| |||||||||||||
Sbjct  1693  ACCACTTCTTAAAACATGGGACA  1715


>NC_009127.1 Cyprinid herpesvirus 3, complete genome
Length=295146

 Score = 38.3 bits (41),  Expect = 3.8
 Identities = 34/43 (79%), Gaps = 0/43 (0%)
 Strand=Plus/Minus

Query  557     CTGTCCTCCTCTGACGGAGATGGCGACAGAGAAGAGGCCACCT  599
               ||||||||||| |||| ||| |  |||| ||| |||| | |||
Sbjct  164746  CTGTCCTCCTCGGACGAAGACGAGGACAAAGAGGAGGACGCCT  164704


>KT932699.1 Enterococcus phage vB_EfaS_IME198, complete genome
Length=58000

 Score = 38.3 bits (41),  Expect = 3.8
 Identities = 22/23 (96%), Gaps = 0/23 (0%)
 Strand=Plus/Plus

Query  38    ACCACTTCTAAAAACATGGGACA  60
             ||||||||| |||||||||||||
Sbjct  1693  ACCACTTCTTAAAACATGGGACA  1715


>DQ657948.1 Cyprinid herpesvirus 3 strain KHV-U, complete genome
Length=295146

 Score = 38.3 bits (41),  Expect = 3.8
 Identities = 34/43 (79%), Gaps = 0/43 (0%)
 Strand=Plus/Minus

Query  557     CTGTCCTCCTCTGACGGAGATGGCGACAGAGAAGAGGCCACCT  599
               ||||||||||| |||| ||| |  |||| ||| |||| | |||
Sbjct  164746  CTGTCCTCCTCGGACGAAGACGAGGACAAAGAGGAGGACGCCT  164704


>NC_009127.1 Cyprinid herpesvirus 3, complete genome
Length=295146

 Score = 38.3 bits (41),  Expect = 3.8
 Identities = 34/43 (79%), Gaps = 0/43 (0%)
 Strand=Plus/Minus

Query  557     CTGTCCTCCTCTGACGGAGATGGCGACAGAGAAGAGGCCACCT  599
               ||||||||||| |||| ||| |  |||| ||| |||| | |||
Sbjct  164746  CTGTCCTCCTCGGACGAAGACGAGGACAAAGAGGAGGACGCCT  164704


>DQ657948.1 Cyprinid herpesvirus 3 strain KHV-U, complete genome
Length=295146

 Score = 38.3 bits (41),  Expect = 3.8
 Identities = 34/43 (79%), Gaps = 0/43 (0%)
 Strand=Plus/Minus

Query  557     CTGTCCTCCTCTGACGGAGATGGCGACAGAGAAGAGGCCACCT  599
               ||||||||||| |||| ||| |  |||| ||| |||| | |||
Sbjct  164746  CTGTCCTCCTCGGACGAAGACGAGGACAAAGAGGAGGACGCCT  164704


>NC_037665.1 Pandoravirus macleodensis, complete genome
Length=1838258

 Score = 37.4 bits (40),  Expect = 3.8
 Identities = 32/39 (82%), Gaps = 2/39 (5%)
 Strand=Plus/Minus

Query  610      GATTCCTGCCCCCTCTCCCATAGTGTCTCGCCTGCGGGG  648
                ||||||||| ||||| ||  ||  | |||||||||||||
Sbjct  1563915  GATTCCTGCACCCTCCCC--TACGGCCTCGCCTGCGGGG  1563879


 Score = 37.4 bits (40),  Expect = 3.8
 Identities = 23/25 (92%), Gaps = 0/25 (0%)
 Strand=Plus/Plus

Query  824      GTCCTCACCACCCACCAGCCCACCT  848
                ||||||||||||| |||| ||||||
Sbjct  1694156  GTCCTCACCACCCTCCAGTCCACCT  1694180


>NC_037666.1 Pandoravirus neocaledonia, complete genome
Length=2003191

 Score = 37.4 bits (40),  Expect = 3.8
 Identities = 23/25 (92%), Gaps = 0/25 (0%)
 Strand=Plus/Minus

Query  824     GTCCTCACCACCCACCAGCCCACCT  848
               ||||||||||||| |||| ||||||
Sbjct  757016  GTCCTCACCACCCTCCAGTCCACCT  756992


>MG011691.1 Pandoravirus macleodensis, complete genome
Length=1838258

 Score = 37.4 bits (40),  Expect = 3.8
 Identities = 32/39 (82%), Gaps = 2/39 (5%)
 Strand=Plus/Minus

Query  610      GATTCCTGCCCCCTCTCCCATAGTGTCTCGCCTGCGGGG  648
                ||||||||| ||||| ||  ||  | |||||||||||||
Sbjct  1563915  GATTCCTGCACCCTCCCC--TACGGCCTCGCCTGCGGGG  1563879


 Score = 37.4 bits (40),  Expect = 3.8
 Identities = 23/25 (92%), Gaps = 0/25 (0%)
 Strand=Plus/Plus

Query  824      GTCCTCACCACCCACCAGCCCACCT  848
                ||||||||||||| |||| ||||||
Sbjct  1694156  GTCCTCACCACCCTCCAGTCCACCT  1694180


>MG011690.1 Pandoravirus neocaledonia, complete genome
Length=2003191

 Score = 37.4 bits (40),  Expect = 3.8
 Identities = 23/25 (92%), Gaps = 0/25 (0%)
 Strand=Plus/Minus

Query  824     GTCCTCACCACCCACCAGCCCACCT  848
               ||||||||||||| |||| ||||||
Sbjct  757016  GTCCTCACCACCCTCCAGTCCACCT  756992


>NC_001806.2 Human herpesvirus 1 strain 17, complete genome
Length=152222

 Score = 37.4 bits (40),  Expect = 3.8
 Identities = 26/30 (87%), Gaps = 0/30 (0%)
 Strand=Plus/Plus

Query  920    CGAAAGGCTGTCCGGGGCAACGATGGGCGC  949
              |||||||  ||||||||||| || ||||||
Sbjct  72744  CGAAAGGGGGTCCGGGGCAAGGAGGGGCGC  72773


>LT576870.1 Herpes simplex virus (type 1 / strain 17) genome assembly, 
chromosome: I
Length=144265

 Score = 37.4 bits (40),  Expect = 3.8
 Identities = 26/30 (87%), Gaps = 0/30 (0%)
 Strand=Plus/Plus

Query  920    CGAAAGGCTGTCCGGGGCAACGATGGGCGC  949
              |||||||  ||||||||||| || ||||||
Sbjct  68467  CGAAAGGGGGTCCGGGGCAAGGAGGGGCGC  68496


>JN555585.1 Human herpesvirus 1 strain 17, complete genome
Length=152222

 Score = 37.4 bits (40),  Expect = 3.8
 Identities = 26/30 (87%), Gaps = 0/30 (0%)
 Strand=Plus/Plus

Query  920    CGAAAGGCTGTCCGGGGCAACGATGGGCGC  949
              |||||||  ||||||||||| || ||||||
Sbjct  72744  CGAAAGGGGGTCCGGGGCAAGGAGGGGCGC  72773


Lambda      K        H
   0.634    0.408    0.912 

Gapped
Lambda      K        H
   0.625    0.410    0.780 

Effective search space used: 662523818247


Query= TRINITY_DN0_c1_g1_i4 len=1488 path=[0:0-57 2:58-1487]

Length=1488
                                                                      Score        E
Sequences producing significant alignments:                          (Bits)     Value

NC_001702.1 Murine type C retrovirus, complete genome                 2037       0.0  
X94150.1 Retroviridae complete genome (murine type C retrovirus)      2037       0.0  
NC_001702.1 Murine type C retrovirus, complete genome                 2037       0.0  
X94150.1 Retroviridae complete genome (murine type C retrovirus)      2037       0.0  
NC_007815.2 PreXMRV-1 provirus, complete genome                       1921       0.0  
FR871849.1 PreXMRV-1 complete proviral genome                         1921       0.0  
NC_007815.2 PreXMRV-1 provirus, complete genome                       1921       0.0  
FR871849.1 PreXMRV-1 complete proviral genome                         1921       0.0  
NC_001500.1 Spleen focus-forming virus, complete genome               1801       0.0  
K00021.1 Friend spleen focus-forming virus (proviral), complete g...  1801       0.0  
NC_001819.1 Rauscher murine leukemia virus, complete genome           1274       0.0  
NC_001362.1 Friend murine leukemia virus FB29 complete genome         1273       0.0  
Z11128.1 Friend murine leukemia virus FB29 complete genome            1273       0.0  
NC_001362.1 Friend murine leukemia virus FB29 complete genome         1273       0.0  
Z11128.1 Friend murine leukemia virus FB29 complete genome            1273       0.0  
NC_001501.1 Moloney murine leukemia virus, complete genome            1208       0.0  
AF033811.1 Moloney murine leukemia virus, complete genome             1208       0.0  
NC_001501.1 Moloney murine leukemia virus, complete genome            1208       0.0  
AF033811.1 Moloney murine leukemia virus, complete genome             1208       0.0  
NC_001502.1 Moloney murine sarcoma virus, complete genome             1196       0.0  
AF033813.1 Moloney murine sarcoma virus, complete genome              1196       0.0  
NC_029853.1 Mus musculus mobilized endogenous polytropic provirus...  1172       0.0  
FJ544577.2 Mus musculus mobilized endogenous polytropic provirus ...  1172       0.0  
NC_038858.1 FBR murine osteosarcoma, complete proviral sequence i...  1035       0.0  
K02712.2 FBR murine osteosarcoma, complete proviral sequence inte...  1035       0.0  
NC_001499.1 Abelson murine leukemia virus, complete genome            211        3e-52
AF033812.1 Abelson murine leukemia virus, complete genome             211        3e-52
NC_022517.1 Baboon endogenous virus strain M7 proviral DNA, compl...  196        6e-48
D10032.1 Baboon endogenous virus strain M7 proviral DNA, complete...  196        6e-48
NC_022517.1 Baboon endogenous virus strain M7 proviral DNA, compl...  196        6e-48
D10032.1 Baboon endogenous virus strain M7 proviral DNA, complete...  196        6e-48
NC_001940.1 Feline leukemia virus, complete genome                    176        5e-42
AF052723.1 Feline leukemia virus strain Rickard subgroup A, compl...  176        5e-42
NC_009424.5 Woolly monkey sarcoma virus                               147        3e-33
V01201.1 Simian sarcoma virus proviral sequence with genes coding...  147        3e-33
NC_001885.3 Gibbon ape leukemia virus gag, pol, and env genes, co...  137        5e-30
M26927.1 Gibbon ape leukemia virus gag, pol, and env genes, compl...  137        5e-30
NC_038923.1 Hardy-Zuckermann 4 feline sarcoma virus (H24-FeSV) ki...  136        5e-30
X03711.1 Hardy-Zuckermann 4 feline sarcoma virus (H24-FeSV) kit o...  136        5e-30
NC_038923.1 Hardy-Zuckermann 4 feline sarcoma virus (H24-FeSV) ki...  136        5e-30
X03711.1 Hardy-Zuckermann 4 feline sarcoma virus (H24-FeSV) kit o...  136        5e-30
NC_009889.1 RD114 retrovirus, complete genome                         134        2e-29
EU030001.1 RD114 retrovirus isolate SC3C, complete genome             134        2e-29
NC_039228.1 Koala retrovirus gag protein (gag), pol protein (pol)...  109        7e-22
AF151794.2 Koala retrovirus gag protein (gag), pol protein (pol),...  109        7e-22
NC_006934.1 Reticuloendotheliosis virus strain HA9901 from China,...  95.1       1e-17
AY842951.1 Reticuloendotheliosis virus strain HA9901 from China, ...  95.1       1e-17
NC_043382.1 Snyder-Theilen feline sarcoma virus genomic sequence      88.7       2e-15
M22820.1 Snyder-Theilen feline sarcoma virus genomic sequence, se...  88.7       2e-15
NC_048142.1 Acinetobacter phage AbKT21phiIII, complete genome         58.1       4e-06
MK278859.1 Acinetobacter phage AbKT21phiIII, complete genome          58.1       4e-06
NC_049459.1 Salmonella phage SW9, complete genome                     47.3       0.007
MK972711.1 Salmonella phage SW9, complete genome                      47.3       0.007
NC_030953.1 Shigella phage SHFML-11, complete genome                  43.7       0.079
KX130861.1 Shigella phage SHFML-11, complete genome                   43.7       0.079
NC_002687.1 Ectocarpus siliculosus virus 1, complete genome           41.9       0.28 
AF204951.2 Ectocarpus siliculosus virus, complete genome              41.9       0.28 
NC_055139.1 Harp seal herpesvirus isolate FMV04-1493874, partial ...  40.1       0.97 
KP136799.1 Harp seal herpesvirus isolate FMV04-1493874, partial g...  40.1       0.97 
NC_023848.1 Anopheles minimus irodovirus isolate AMIV, complete g...  39.2       0.97 
KF938901.1 UNVERIFIED: Anopheles minimus irodovirus isolate AMIV,...  39.2       0.97 
NC_009127.1 Cyprinid herpesvirus 3, complete genome                   38.3       3.4  
DQ657948.1 Cyprinid herpesvirus 3 strain KHV-U, complete genome       38.3       3.4  
NC_009127.1 Cyprinid herpesvirus 3, complete genome                   38.3       3.4  
DQ657948.1 Cyprinid herpesvirus 3 strain KHV-U, complete genome       38.3       3.4  
NC_048209.1 Zambian malbrouck virus 1 isolate SHFVagmMal_seqID_01...  37.4       3.4  
NC_037665.1 Pandoravirus macleodensis, complete genome                37.4       3.4  
NC_037666.1 Pandoravirus neocaledonia, complete genome                37.4       3.4  
KT166441.1 Zambian malbrouck virus 1 isolate SHFVagmMal_seqID_01,...  37.4       3.4  
MG011691.1 Pandoravirus macleodensis, complete genome                 37.4       3.4  
MG011690.1 Pandoravirus neocaledonia, complete genome                 37.4       3.4  
NC_048209.1 Zambian malbrouck virus 1 isolate SHFVagmMal_seqID_01...  37.4       3.4  
NC_001806.2 Human herpesvirus 1 strain 17, complete genome            37.4       3.4  
KT166441.1 Zambian malbrouck virus 1 isolate SHFVagmMal_seqID_01,...  37.4       3.4  
LT576870.1 Herpes simplex virus (type 1 / strain 17) genome assem...  37.4       3.4  
JN555585.1 Human herpesvirus 1 strain 17, complete genome             37.4       3.4  


>NC_001702.1 Murine type C retrovirus, complete genome
Length=8135

 Score = 2037 bits (2258),  Expect = 0.0
 Identities = 1317/1437 (92%), Gaps = 4/1437 (0%)
 Strand=Plus/Plus

Query  54    GACAGTTATTCTACAGGTTAAATCTAAGGTGTTCTCTCCTGGTCCCCACGGACACCCGGA  113
             |||| ||||| |||||||||||||||||||||||||||| ||||||||||||||||||||
Sbjct  812   GACA-TTATTTTACAGGTTAAATCTAAGGTGTTCTCTCCCGGTCCCCACGGACACCCGGA  870

Query  114   TCAGGTCCCATATATTGTCACCTGGGAGGCTATTGCCTATGAACCCCCTCCGTGGGTCAA  173
             |||||||||||| |||||||||||||||||||||||||||||||||||||||||||||||
Sbjct  871   TCAGGTCCCATACATTGTCACCTGGGAGGCTATTGCCTATGAACCCCCTCCGTGGGTCAA  930

Query  174   ACCTTTTGTCTCTCCCAAACTCTCCCCCTCTCCAACCGCTCCCATCCTCCCATCCGGTCC  233
             |||||||||||||||||||||||||| |||||||||||||||||||||||||||||||||
Sbjct  931   ACCTTTTGTCTCTCCCAAACTCTCCCTCTCTCCAACCGCTCCCATCCTCCCATCCGGTCC  990

Query  234   TTCGACCCAACCTCCGCCCCGATCTGCCCTTTACCCTGCTCTTACCCCCTCTATAAAACC  293
             ||||||||||||||||||||||||||||||||||||||||||||||||||||||||||||
Sbjct  991   TTCGACCCAACCTCCGCCCCGATCTGCCCTTTACCCTGCTCTTACCCCCTCTATAAAACC  1050

Query  294   CAGACCTTCTAAACCTCAGGTTCTCTCCGATAATGGCGGACCTCTCATTGACCTTCTCTC  353
             |||||||||||||||||||||||||||||||||||||||||||||||||||||||||| |
Sbjct  1051  CAGACCTTCTAAACCTCAGGTTCTCTCCGATAATGGCGGACCTCTCATTGACCTTCTCAC  1110

Query  354   AGAAGACCCTCCGCCGTACGGAGGACAGGGACTGTCCTCCTCTGACGGAGATGGCGACAG  413
             ||||||||||||||||||||||| |||||||| |||||||||||||||||||||||||||
Sbjct  1111  AGAAGACCCTCCGCCGTACGGAGAACAGGGACCGTCCTCCTCTGACGGAGATGGCGACAG  1170

Query  414   AGAAGAGGCCACCTCCACTTCTGAGATTCCTGCCCCCTCTCCCATAGTGTCTCGCCTGCG  473
             ||||||||||||||||||| ||||||||||||||||||||||||| ||||||||| ||||
Sbjct  1171  AGAAGAGGCCACCTCCACTCCTGAGATTCCTGCCCCCTCTCCCATGGTGTCTCGCTTGCG  1230

Query  474   GGGCAAAAGAGAccccccc-GCGGCAGATTCCACCACCTCTCGGGCTTTCC-CACTCCGT  531
             ||||||||||||||||||| ||||||| ||||||||||||||||||||||| ||||||||
Sbjct  1231  GGGCAAAAGAGACCCCCCCCGCGGCAGTTTCCACCACCTCTCGGGCTTTCCGCACTCCGT  1290

Query  532   TTGGGGGGTAATGGTCAGTTGCAGTACTGGCCG-TTTTCCTCCTCTGATCTATATAACTG  590
             ||||||||||||||||||||||||||||||||| ||||||||||| ||||||||||||||
Sbjct  1291  TTGGGGGGTAATGGTCAGTTGCAGTACTGGCCGGTTTTCCTCCTCGGATCTATATAACTG  1350

Query  591   GAAAAATAATAATCCTTCCTTCTCTGAGGATCCAGGTAAACTGACTGCATTGATTGAATC  650
             |||||||||||| ||||||||||| || |||||||||||| ||||||| || || || ||
Sbjct  1351  GAAAAATAATAACCCTTCCTTCTCCGAAGATCCAGGTAAATTGACTGCCTTAATCGAGTC  1410

Query  651   CGTCCTCACCACCCACCAGCCCACCTGGGATGATTGCCAGCAATTATTAGGGACTCTGCT  710
              |||||||||||||||||||| || |||||||| || || || ||  | |||||||||||
Sbjct  1411  TGTCCTCACCACCCACCAGCCTACTTGGGATGACTGTCAACAGTTGCTGGGGACTCTGCT  1470

Query  711   TACCGGGGAGGAGAAGCAGCGGGTGCTCCTGGAAGCCCGAAAGGCTGTCCGGGGCAACGA  770
              || || || || |||||||||||||||||||||||| ||||||| ||||||||| ||||
Sbjct  1471  GACAGGAGAAGAAAAGCAGCGGGTGCTCCTGGAAGCCAGAAAGGCAGTCCGGGGCGACGA  1530

Query  771   TGGGCGCCCCACCCAACTGCCCAACGAGGTTGACGCTGCTTTTCCCCTTGAACGTCCCGA  830
             ||| |||||||||||| ||||||| ||| | || |||||||| ||||| |||||||||||
Sbjct  1531  TGGCCGCCCCACCCAATTGCCCAATGAGATCGAGGCTGCTTTCCCCCTCGAACGTCCCGA  1590

Query  831   TTGGGATTACACCACCCAAAGAGGTAGGAACAACCTAGTTCTCTATCGCCAGTTGCTTTT  890
              ||||| ||||||||||  |||||||||||| |||||||||||||||||||| |||| ||
Sbjct  1591  CTGGGACTACACCACCCTTAGAGGTAGGAACCACCTAGTTCTCTATCGCCAGCTGCTCTT  1650

Query  891   AGCAGGTCTCCAAAACGCGGGCCGAAGCCCCACCAATTTGGCCAAGGTAAAAGGAATAAC  950
              || ||||||||||| |||||| | ||||||||||||||||| |||||||||||||||||
Sbjct  1651  GGCGGGTCTCCAAAATGCGGGCAGGAGCCCCACCAATTTGGCTAAGGTAAAAGGAATAAC  1710

Query  951   CCAGGGACCTAATGAGTCCCCCTCAGCCTTCCTAGAGAGACTCAAGGAAGCCTATCGCAG  1010
             ||||||  | || ||||| ||||| ||||| |||||||||||||| || |||||||||||
Sbjct  1711  CCAGGGGTCCAACGAGTCGCCCTCGGCCTTTCTAGAGAGACTCAAAGAGGCCTATCGCAG  1770

Query  1011  ATACACTCCTTATGATCCTGAGGACCCTGGGCAAGAAACGAATGTATCTATGTCATTCAT  1070
             ||||||||||||||| ||||||||||||||||||||||| |||||||| ||||| |||||
Sbjct  1771  ATACACTCCTTATGACCCTGAGGACCCTGGGCAAGAAACCAATGTATCCATGTCGTTCAT  1830

Query  1071  CTGGCAGTCCGCTCCAGACATTGGTCGAAAGTTAGAGCGGTTAGAAGACTTAAAAAGTAA  1130
             ||||||||| |||||||||||||||||||||||||||||||||||||||||||||| |||
Sbjct  1831  CTGGCAGTCTGCTCCAGACATTGGTCGAAAGTTAGAGCGGTTAGAAGACTTAAAAAATAA  1890

Query  1131  AACTTTAGGAGATTTAGTGAGAGAAGCCGAAAGGATCTTTAATaaaagagaaactccaga  1190
              || ||||| || |||||||||||||| ||||||||||||||||| ||||| || |||||
Sbjct  1891  GACCTTAGGGGACTTAGTGAGAGAAGCAGAAAGGATCTTTAATAAGAGAGAGACCCCAGA  1950

Query  1191  agaaagagaagagcgcgttagaagggagacagaggaaaaggaagagcggcgtagggcaga  1250
             ||| |||||||| ||  |||  || || ||||||||||| || ||||| |||||||||||
Sbjct  1951  AGAGAGAGAAGAACGTATTAAGAGAGAAACAGAGGAAAAAGAGGAGCGCCGTAGGGCAGA  2010

Query  1251  agaggagcagaaagagaaagagagggaCCGTAGGAGACATAGAGAAATGAGCAAACTTTT  1310
              || |||||||||||||||||||||||||| || ||||| ||||||||||||||||| ||
Sbjct  2011  GGATGAGCAGAAAGAGAAAGAGAGGGACCGCAGAAGACAGAGAGAAATGAGCAAACTCTT  2070

Query  1311  GGCCACCGTAGTTAGTGGACAGAGACAGGATAGACAGGGGGGAGAGCGAAGGAGGCCCCA  1370
             ||||||||||||||  || |||||||||||||||||||||||||||||||||||||||||
Sbjct  2071  GGCCACCGTAGTTACAGGTCAGAGACAGGATAGACAGGGGGGAGAGCGAAGGAGGCCCCA  2130

Query  1371  ACTTGACAAGGATCAATGTGCCTACTGTAAAGAAAAAGGACACTGGGCTAAAGACTGCCC  1430
             ||| || ||||| ||||| |||||||| |||||||| |||||||||||||  || |||||
Sbjct  2131  ACTCGATAAGGACCAATGCGCCTACTGCAAAGAAAAGGGACACTGGGCTAGGGATTGCCC  2190

Query  1431  AAAGAAGCCACGGGGTCCCCGAGGACCGCGACCCCAGACCTCCCTCCTGACTTTAGA  1487
             ||||||||||||||| |||||||||||| | ||||||||||||||||||||  ||||
Sbjct  2191  AAAGAAGCCACGGGGGCCCCGAGGACCGAGGCCCCAGACCTCCCTCCTGACCCTAGA  2247


>X94150.1 Retroviridae complete genome (murine type C retrovirus)
Length=8135

 Score = 2037 bits (2258),  Expect = 0.0
 Identities = 1317/1437 (92%), Gaps = 4/1437 (0%)
 Strand=Plus/Plus

Query  54    GACAGTTATTCTACAGGTTAAATCTAAGGTGTTCTCTCCTGGTCCCCACGGACACCCGGA  113
             |||| ||||| |||||||||||||||||||||||||||| ||||||||||||||||||||
Sbjct  812   GACA-TTATTTTACAGGTTAAATCTAAGGTGTTCTCTCCCGGTCCCCACGGACACCCGGA  870

Query  114   TCAGGTCCCATATATTGTCACCTGGGAGGCTATTGCCTATGAACCCCCTCCGTGGGTCAA  173
             |||||||||||| |||||||||||||||||||||||||||||||||||||||||||||||
Sbjct  871   TCAGGTCCCATACATTGTCACCTGGGAGGCTATTGCCTATGAACCCCCTCCGTGGGTCAA  930

Query  174   ACCTTTTGTCTCTCCCAAACTCTCCCCCTCTCCAACCGCTCCCATCCTCCCATCCGGTCC  233
             |||||||||||||||||||||||||| |||||||||||||||||||||||||||||||||
Sbjct  931   ACCTTTTGTCTCTCCCAAACTCTCCCTCTCTCCAACCGCTCCCATCCTCCCATCCGGTCC  990

Query  234   TTCGACCCAACCTCCGCCCCGATCTGCCCTTTACCCTGCTCTTACCCCCTCTATAAAACC  293
             ||||||||||||||||||||||||||||||||||||||||||||||||||||||||||||
Sbjct  991   TTCGACCCAACCTCCGCCCCGATCTGCCCTTTACCCTGCTCTTACCCCCTCTATAAAACC  1050

Query  294   CAGACCTTCTAAACCTCAGGTTCTCTCCGATAATGGCGGACCTCTCATTGACCTTCTCTC  353
             |||||||||||||||||||||||||||||||||||||||||||||||||||||||||| |
Sbjct  1051  CAGACCTTCTAAACCTCAGGTTCTCTCCGATAATGGCGGACCTCTCATTGACCTTCTCAC  1110

Query  354   AGAAGACCCTCCGCCGTACGGAGGACAGGGACTGTCCTCCTCTGACGGAGATGGCGACAG  413
             ||||||||||||||||||||||| |||||||| |||||||||||||||||||||||||||
Sbjct  1111  AGAAGACCCTCCGCCGTACGGAGAACAGGGACCGTCCTCCTCTGACGGAGATGGCGACAG  1170

Query  414   AGAAGAGGCCACCTCCACTTCTGAGATTCCTGCCCCCTCTCCCATAGTGTCTCGCCTGCG  473
             ||||||||||||||||||| ||||||||||||||||||||||||| ||||||||| ||||
Sbjct  1171  AGAAGAGGCCACCTCCACTCCTGAGATTCCTGCCCCCTCTCCCATGGTGTCTCGCTTGCG  1230

Query  474   GGGCAAAAGAGAccccccc-GCGGCAGATTCCACCACCTCTCGGGCTTTCC-CACTCCGT  531
             ||||||||||||||||||| ||||||| ||||||||||||||||||||||| ||||||||
Sbjct  1231  GGGCAAAAGAGACCCCCCCCGCGGCAGTTTCCACCACCTCTCGGGCTTTCCGCACTCCGT  1290

Query  532   TTGGGGGGTAATGGTCAGTTGCAGTACTGGCCG-TTTTCCTCCTCTGATCTATATAACTG  590
             ||||||||||||||||||||||||||||||||| ||||||||||| ||||||||||||||
Sbjct  1291  TTGGGGGGTAATGGTCAGTTGCAGTACTGGCCGGTTTTCCTCCTCGGATCTATATAACTG  1350

Query  591   GAAAAATAATAATCCTTCCTTCTCTGAGGATCCAGGTAAACTGACTGCATTGATTGAATC  650
             |||||||||||| ||||||||||| || |||||||||||| ||||||| || || || ||
Sbjct  1351  GAAAAATAATAACCCTTCCTTCTCCGAAGATCCAGGTAAATTGACTGCCTTAATCGAGTC  1410

Query  651   CGTCCTCACCACCCACCAGCCCACCTGGGATGATTGCCAGCAATTATTAGGGACTCTGCT  710
              |||||||||||||||||||| || |||||||| || || || ||  | |||||||||||
Sbjct  1411  TGTCCTCACCACCCACCAGCCTACTTGGGATGACTGTCAACAGTTGCTGGGGACTCTGCT  1470

Query  711   TACCGGGGAGGAGAAGCAGCGGGTGCTCCTGGAAGCCCGAAAGGCTGTCCGGGGCAACGA  770
              || || || || |||||||||||||||||||||||| ||||||| ||||||||| ||||
Sbjct  1471  GACAGGAGAAGAAAAGCAGCGGGTGCTCCTGGAAGCCAGAAAGGCAGTCCGGGGCGACGA  1530

Query  771   TGGGCGCCCCACCCAACTGCCCAACGAGGTTGACGCTGCTTTTCCCCTTGAACGTCCCGA  830
             ||| |||||||||||| ||||||| ||| | || |||||||| ||||| |||||||||||
Sbjct  1531  TGGCCGCCCCACCCAATTGCCCAATGAGATCGAGGCTGCTTTCCCCCTCGAACGTCCCGA  1590

Query  831   TTGGGATTACACCACCCAAAGAGGTAGGAACAACCTAGTTCTCTATCGCCAGTTGCTTTT  890
              ||||| ||||||||||  |||||||||||| |||||||||||||||||||| |||| ||
Sbjct  1591  CTGGGACTACACCACCCTTAGAGGTAGGAACCACCTAGTTCTCTATCGCCAGCTGCTCTT  1650

Query  891   AGCAGGTCTCCAAAACGCGGGCCGAAGCCCCACCAATTTGGCCAAGGTAAAAGGAATAAC  950
              || ||||||||||| |||||| | ||||||||||||||||| |||||||||||||||||
Sbjct  1651  GGCGGGTCTCCAAAATGCGGGCAGGAGCCCCACCAATTTGGCTAAGGTAAAAGGAATAAC  1710

Query  951   CCAGGGACCTAATGAGTCCCCCTCAGCCTTCCTAGAGAGACTCAAGGAAGCCTATCGCAG  1010
             ||||||  | || ||||| ||||| ||||| |||||||||||||| || |||||||||||
Sbjct  1711  CCAGGGGTCCAACGAGTCGCCCTCGGCCTTTCTAGAGAGACTCAAAGAGGCCTATCGCAG  1770

Query  1011  ATACACTCCTTATGATCCTGAGGACCCTGGGCAAGAAACGAATGTATCTATGTCATTCAT  1070
             ||||||||||||||| ||||||||||||||||||||||| |||||||| ||||| |||||
Sbjct  1771  ATACACTCCTTATGACCCTGAGGACCCTGGGCAAGAAACCAATGTATCCATGTCGTTCAT  1830

Query  1071  CTGGCAGTCCGCTCCAGACATTGGTCGAAAGTTAGAGCGGTTAGAAGACTTAAAAAGTAA  1130
             ||||||||| |||||||||||||||||||||||||||||||||||||||||||||| |||
Sbjct  1831  CTGGCAGTCTGCTCCAGACATTGGTCGAAAGTTAGAGCGGTTAGAAGACTTAAAAAATAA  1890

Query  1131  AACTTTAGGAGATTTAGTGAGAGAAGCCGAAAGGATCTTTAATaaaagagaaactccaga  1190
              || ||||| || |||||||||||||| ||||||||||||||||| ||||| || |||||
Sbjct  1891  GACCTTAGGGGACTTAGTGAGAGAAGCAGAAAGGATCTTTAATAAGAGAGAGACCCCAGA  1950

Query  1191  agaaagagaagagcgcgttagaagggagacagaggaaaaggaagagcggcgtagggcaga  1250
             ||| |||||||| ||  |||  || || ||||||||||| || ||||| |||||||||||
Sbjct  1951  AGAGAGAGAAGAACGTATTAAGAGAGAAACAGAGGAAAAAGAGGAGCGCCGTAGGGCAGA  2010

Query  1251  agaggagcagaaagagaaagagagggaCCGTAGGAGACATAGAGAAATGAGCAAACTTTT  1310
              || |||||||||||||||||||||||||| || ||||| ||||||||||||||||| ||
Sbjct  2011  GGATGAGCAGAAAGAGAAAGAGAGGGACCGCAGAAGACAGAGAGAAATGAGCAAACTCTT  2070

Query  1311  GGCCACCGTAGTTAGTGGACAGAGACAGGATAGACAGGGGGGAGAGCGAAGGAGGCCCCA  1370
             ||||||||||||||  || |||||||||||||||||||||||||||||||||||||||||
Sbjct  2071  GGCCACCGTAGTTACAGGTCAGAGACAGGATAGACAGGGGGGAGAGCGAAGGAGGCCCCA  2130

Query  1371  ACTTGACAAGGATCAATGTGCCTACTGTAAAGAAAAAGGACACTGGGCTAAAGACTGCCC  1430
             ||| || ||||| ||||| |||||||| |||||||| |||||||||||||  || |||||
Sbjct  2131  ACTCGATAAGGACCAATGCGCCTACTGCAAAGAAAAGGGACACTGGGCTAGGGATTGCCC  2190

Query  1431  AAAGAAGCCACGGGGTCCCCGAGGACCGCGACCCCAGACCTCCCTCCTGACTTTAGA  1487
             ||||||||||||||| |||||||||||| | ||||||||||||||||||||  ||||
Sbjct  2191  AAAGAAGCCACGGGGGCCCCGAGGACCGAGGCCCCAGACCTCCCTCCTGACCCTAGA  2247


>NC_001702.1 Murine type C retrovirus, complete genome
Length=8135

 Score = 2037 bits (2258),  Expect = 0.0
 Identities = 1317/1437 (92%), Gaps = 4/1437 (0%)
 Strand=Plus/Plus

Query  54    GACAGTTATTCTACAGGTTAAATCTAAGGTGTTCTCTCCTGGTCCCCACGGACACCCGGA  113
             |||| ||||| |||||||||||||||||||||||||||| ||||||||||||||||||||
Sbjct  812   GACA-TTATTTTACAGGTTAAATCTAAGGTGTTCTCTCCCGGTCCCCACGGACACCCGGA  870

Query  114   TCAGGTCCCATATATTGTCACCTGGGAGGCTATTGCCTATGAACCCCCTCCGTGGGTCAA  173
             |||||||||||| |||||||||||||||||||||||||||||||||||||||||||||||
Sbjct  871   TCAGGTCCCATACATTGTCACCTGGGAGGCTATTGCCTATGAACCCCCTCCGTGGGTCAA  930

Query  174   ACCTTTTGTCTCTCCCAAACTCTCCCCCTCTCCAACCGCTCCCATCCTCCCATCCGGTCC  233
             |||||||||||||||||||||||||| |||||||||||||||||||||||||||||||||
Sbjct  931   ACCTTTTGTCTCTCCCAAACTCTCCCTCTCTCCAACCGCTCCCATCCTCCCATCCGGTCC  990

Query  234   TTCGACCCAACCTCCGCCCCGATCTGCCCTTTACCCTGCTCTTACCCCCTCTATAAAACC  293
             ||||||||||||||||||||||||||||||||||||||||||||||||||||||||||||
Sbjct  991   TTCGACCCAACCTCCGCCCCGATCTGCCCTTTACCCTGCTCTTACCCCCTCTATAAAACC  1050

Query  294   CAGACCTTCTAAACCTCAGGTTCTCTCCGATAATGGCGGACCTCTCATTGACCTTCTCTC  353
             |||||||||||||||||||||||||||||||||||||||||||||||||||||||||| |
Sbjct  1051  CAGACCTTCTAAACCTCAGGTTCTCTCCGATAATGGCGGACCTCTCATTGACCTTCTCAC  1110

Query  354   AGAAGACCCTCCGCCGTACGGAGGACAGGGACTGTCCTCCTCTGACGGAGATGGCGACAG  413
             ||||||||||||||||||||||| |||||||| |||||||||||||||||||||||||||
Sbjct  1111  AGAAGACCCTCCGCCGTACGGAGAACAGGGACCGTCCTCCTCTGACGGAGATGGCGACAG  1170

Query  414   AGAAGAGGCCACCTCCACTTCTGAGATTCCTGCCCCCTCTCCCATAGTGTCTCGCCTGCG  473
             ||||||||||||||||||| ||||||||||||||||||||||||| ||||||||| ||||
Sbjct  1171  AGAAGAGGCCACCTCCACTCCTGAGATTCCTGCCCCCTCTCCCATGGTGTCTCGCTTGCG  1230

Query  474   GGGCAAAAGAGAccccccc-GCGGCAGATTCCACCACCTCTCGGGCTTTCC-CACTCCGT  531
             ||||||||||||||||||| ||||||| ||||||||||||||||||||||| ||||||||
Sbjct  1231  GGGCAAAAGAGACCCCCCCCGCGGCAGTTTCCACCACCTCTCGGGCTTTCCGCACTCCGT  1290

Query  532   TTGGGGGGTAATGGTCAGTTGCAGTACTGGCCG-TTTTCCTCCTCTGATCTATATAACTG  590
             ||||||||||||||||||||||||||||||||| ||||||||||| ||||||||||||||
Sbjct  1291  TTGGGGGGTAATGGTCAGTTGCAGTACTGGCCGGTTTTCCTCCTCGGATCTATATAACTG  1350

Query  591   GAAAAATAATAATCCTTCCTTCTCTGAGGATCCAGGTAAACTGACTGCATTGATTGAATC  650
             |||||||||||| ||||||||||| || |||||||||||| ||||||| || || || ||
Sbjct  1351  GAAAAATAATAACCCTTCCTTCTCCGAAGATCCAGGTAAATTGACTGCCTTAATCGAGTC  1410

Query  651   CGTCCTCACCACCCACCAGCCCACCTGGGATGATTGCCAGCAATTATTAGGGACTCTGCT  710
              |||||||||||||||||||| || |||||||| || || || ||  | |||||||||||
Sbjct  1411  TGTCCTCACCACCCACCAGCCTACTTGGGATGACTGTCAACAGTTGCTGGGGACTCTGCT  1470

Query  711   TACCGGGGAGGAGAAGCAGCGGGTGCTCCTGGAAGCCCGAAAGGCTGTCCGGGGCAACGA  770
              || || || || |||||||||||||||||||||||| ||||||| ||||||||| ||||
Sbjct  1471  GACAGGAGAAGAAAAGCAGCGGGTGCTCCTGGAAGCCAGAAAGGCAGTCCGGGGCGACGA  1530

Query  771   TGGGCGCCCCACCCAACTGCCCAACGAGGTTGACGCTGCTTTTCCCCTTGAACGTCCCGA  830
             ||| |||||||||||| ||||||| ||| | || |||||||| ||||| |||||||||||
Sbjct  1531  TGGCCGCCCCACCCAATTGCCCAATGAGATCGAGGCTGCTTTCCCCCTCGAACGTCCCGA  1590

Query  831   TTGGGATTACACCACCCAAAGAGGTAGGAACAACCTAGTTCTCTATCGCCAGTTGCTTTT  890
              ||||| ||||||||||  |||||||||||| |||||||||||||||||||| |||| ||
Sbjct  1591  CTGGGACTACACCACCCTTAGAGGTAGGAACCACCTAGTTCTCTATCGCCAGCTGCTCTT  1650

Query  891   AGCAGGTCTCCAAAACGCGGGCCGAAGCCCCACCAATTTGGCCAAGGTAAAAGGAATAAC  950
              || ||||||||||| |||||| | ||||||||||||||||| |||||||||||||||||
Sbjct  1651  GGCGGGTCTCCAAAATGCGGGCAGGAGCCCCACCAATTTGGCTAAGGTAAAAGGAATAAC  1710

Query  951   CCAGGGACCTAATGAGTCCCCCTCAGCCTTCCTAGAGAGACTCAAGGAAGCCTATCGCAG  1010
             ||||||  | || ||||| ||||| ||||| |||||||||||||| || |||||||||||
Sbjct  1711  CCAGGGGTCCAACGAGTCGCCCTCGGCCTTTCTAGAGAGACTCAAAGAGGCCTATCGCAG  1770

Query  1011  ATACACTCCTTATGATCCTGAGGACCCTGGGCAAGAAACGAATGTATCTATGTCATTCAT  1070
             ||||||||||||||| ||||||||||||||||||||||| |||||||| ||||| |||||
Sbjct  1771  ATACACTCCTTATGACCCTGAGGACCCTGGGCAAGAAACCAATGTATCCATGTCGTTCAT  1830

Query  1071  CTGGCAGTCCGCTCCAGACATTGGTCGAAAGTTAGAGCGGTTAGAAGACTTAAAAAGTAA  1130
             ||||||||| |||||||||||||||||||||||||||||||||||||||||||||| |||
Sbjct  1831  CTGGCAGTCTGCTCCAGACATTGGTCGAAAGTTAGAGCGGTTAGAAGACTTAAAAAATAA  1890

Query  1131  AACTTTAGGAGATTTAGTGAGAGAAGCCGAAAGGATCTTTAATaaaagagaaactccaga  1190
              || ||||| || |||||||||||||| ||||||||||||||||| ||||| || |||||
Sbjct  1891  GACCTTAGGGGACTTAGTGAGAGAAGCAGAAAGGATCTTTAATAAGAGAGAGACCCCAGA  1950

Query  1191  agaaagagaagagcgcgttagaagggagacagaggaaaaggaagagcggcgtagggcaga  1250
             ||| |||||||| ||  |||  || || ||||||||||| || ||||| |||||||||||
Sbjct  1951  AGAGAGAGAAGAACGTATTAAGAGAGAAACAGAGGAAAAAGAGGAGCGCCGTAGGGCAGA  2010

Query  1251  agaggagcagaaagagaaagagagggaCCGTAGGAGACATAGAGAAATGAGCAAACTTTT  1310
              || |||||||||||||||||||||||||| || ||||| ||||||||||||||||| ||
Sbjct  2011  GGATGAGCAGAAAGAGAAAGAGAGGGACCGCAGAAGACAGAGAGAAATGAGCAAACTCTT  2070

Query  1311  GGCCACCGTAGTTAGTGGACAGAGACAGGATAGACAGGGGGGAGAGCGAAGGAGGCCCCA  1370
             ||||||||||||||  || |||||||||||||||||||||||||||||||||||||||||
Sbjct  2071  GGCCACCGTAGTTACAGGTCAGAGACAGGATAGACAGGGGGGAGAGCGAAGGAGGCCCCA  2130

Query  1371  ACTTGACAAGGATCAATGTGCCTACTGTAAAGAAAAAGGACACTGGGCTAAAGACTGCCC  1430
             ||| || ||||| ||||| |||||||| |||||||| |||||||||||||  || |||||
Sbjct  2131  ACTCGATAAGGACCAATGCGCCTACTGCAAAGAAAAGGGACACTGGGCTAGGGATTGCCC  2190

Query  1431  AAAGAAGCCACGGGGTCCCCGAGGACCGCGACCCCAGACCTCCCTCCTGACTTTAGA  1487
             ||||||||||||||| |||||||||||| | ||||||||||||||||||||  ||||
Sbjct  2191  AAAGAAGCCACGGGGGCCCCGAGGACCGAGGCCCCAGACCTCCCTCCTGACCCTAGA  2247


>X94150.1 Retroviridae complete genome (murine type C retrovirus)
Length=8135

 Score = 2037 bits (2258),  Expect = 0.0
 Identities = 1317/1437 (92%), Gaps = 4/1437 (0%)
 Strand=Plus/Plus

Query  54    GACAGTTATTCTACAGGTTAAATCTAAGGTGTTCTCTCCTGGTCCCCACGGACACCCGGA  113
             |||| ||||| |||||||||||||||||||||||||||| ||||||||||||||||||||
Sbjct  812   GACA-TTATTTTACAGGTTAAATCTAAGGTGTTCTCTCCCGGTCCCCACGGACACCCGGA  870

Query  114   TCAGGTCCCATATATTGTCACCTGGGAGGCTATTGCCTATGAACCCCCTCCGTGGGTCAA  173
             |||||||||||| |||||||||||||||||||||||||||||||||||||||||||||||
Sbjct  871   TCAGGTCCCATACATTGTCACCTGGGAGGCTATTGCCTATGAACCCCCTCCGTGGGTCAA  930

Query  174   ACCTTTTGTCTCTCCCAAACTCTCCCCCTCTCCAACCGCTCCCATCCTCCCATCCGGTCC  233
             |||||||||||||||||||||||||| |||||||||||||||||||||||||||||||||
Sbjct  931   ACCTTTTGTCTCTCCCAAACTCTCCCTCTCTCCAACCGCTCCCATCCTCCCATCCGGTCC  990

Query  234   TTCGACCCAACCTCCGCCCCGATCTGCCCTTTACCCTGCTCTTACCCCCTCTATAAAACC  293
             ||||||||||||||||||||||||||||||||||||||||||||||||||||||||||||
Sbjct  991   TTCGACCCAACCTCCGCCCCGATCTGCCCTTTACCCTGCTCTTACCCCCTCTATAAAACC  1050

Query  294   CAGACCTTCTAAACCTCAGGTTCTCTCCGATAATGGCGGACCTCTCATTGACCTTCTCTC  353
             |||||||||||||||||||||||||||||||||||||||||||||||||||||||||| |
Sbjct  1051  CAGACCTTCTAAACCTCAGGTTCTCTCCGATAATGGCGGACCTCTCATTGACCTTCTCAC  1110

Query  354   AGAAGACCCTCCGCCGTACGGAGGACAGGGACTGTCCTCCTCTGACGGAGATGGCGACAG  413
             ||||||||||||||||||||||| |||||||| |||||||||||||||||||||||||||
Sbjct  1111  AGAAGACCCTCCGCCGTACGGAGAACAGGGACCGTCCTCCTCTGACGGAGATGGCGACAG  1170

Query  414   AGAAGAGGCCACCTCCACTTCTGAGATTCCTGCCCCCTCTCCCATAGTGTCTCGCCTGCG  473
             ||||||||||||||||||| ||||||||||||||||||||||||| ||||||||| ||||
Sbjct  1171  AGAAGAGGCCACCTCCACTCCTGAGATTCCTGCCCCCTCTCCCATGGTGTCTCGCTTGCG  1230

Query  474   GGGCAAAAGAGAccccccc-GCGGCAGATTCCACCACCTCTCGGGCTTTCC-CACTCCGT  531
             ||||||||||||||||||| ||||||| ||||||||||||||||||||||| ||||||||
Sbjct  1231  GGGCAAAAGAGACCCCCCCCGCGGCAGTTTCCACCACCTCTCGGGCTTTCCGCACTCCGT  1290

Query  532   TTGGGGGGTAATGGTCAGTTGCAGTACTGGCCG-TTTTCCTCCTCTGATCTATATAACTG  590
             ||||||||||||||||||||||||||||||||| ||||||||||| ||||||||||||||
Sbjct  1291  TTGGGGGGTAATGGTCAGTTGCAGTACTGGCCGGTTTTCCTCCTCGGATCTATATAACTG  1350

Query  591   GAAAAATAATAATCCTTCCTTCTCTGAGGATCCAGGTAAACTGACTGCATTGATTGAATC  650
             |||||||||||| ||||||||||| || |||||||||||| ||||||| || || || ||
Sbjct  1351  GAAAAATAATAACCCTTCCTTCTCCGAAGATCCAGGTAAATTGACTGCCTTAATCGAGTC  1410

Query  651   CGTCCTCACCACCCACCAGCCCACCTGGGATGATTGCCAGCAATTATTAGGGACTCTGCT  710
              |||||||||||||||||||| || |||||||| || || || ||  | |||||||||||
Sbjct  1411  TGTCCTCACCACCCACCAGCCTACTTGGGATGACTGTCAACAGTTGCTGGGGACTCTGCT  1470

Query  711   TACCGGGGAGGAGAAGCAGCGGGTGCTCCTGGAAGCCCGAAAGGCTGTCCGGGGCAACGA  770
              || || || || |||||||||||||||||||||||| ||||||| ||||||||| ||||
Sbjct  1471  GACAGGAGAAGAAAAGCAGCGGGTGCTCCTGGAAGCCAGAAAGGCAGTCCGGGGCGACGA  1530

Query  771   TGGGCGCCCCACCCAACTGCCCAACGAGGTTGACGCTGCTTTTCCCCTTGAACGTCCCGA  830
             ||| |||||||||||| ||||||| ||| | || |||||||| ||||| |||||||||||
Sbjct  1531  TGGCCGCCCCACCCAATTGCCCAATGAGATCGAGGCTGCTTTCCCCCTCGAACGTCCCGA  1590

Query  831   TTGGGATTACACCACCCAAAGAGGTAGGAACAACCTAGTTCTCTATCGCCAGTTGCTTTT  890
              ||||| ||||||||||  |||||||||||| |||||||||||||||||||| |||| ||
Sbjct  1591  CTGGGACTACACCACCCTTAGAGGTAGGAACCACCTAGTTCTCTATCGCCAGCTGCTCTT  1650

Query  891   AGCAGGTCTCCAAAACGCGGGCCGAAGCCCCACCAATTTGGCCAAGGTAAAAGGAATAAC  950
              || ||||||||||| |||||| | ||||||||||||||||| |||||||||||||||||
Sbjct  1651  GGCGGGTCTCCAAAATGCGGGCAGGAGCCCCACCAATTTGGCTAAGGTAAAAGGAATAAC  1710

Query  951   CCAGGGACCTAATGAGTCCCCCTCAGCCTTCCTAGAGAGACTCAAGGAAGCCTATCGCAG  1010
             ||||||  | || ||||| ||||| ||||| |||||||||||||| || |||||||||||
Sbjct  1711  CCAGGGGTCCAACGAGTCGCCCTCGGCCTTTCTAGAGAGACTCAAAGAGGCCTATCGCAG  1770

Query  1011  ATACACTCCTTATGATCCTGAGGACCCTGGGCAAGAAACGAATGTATCTATGTCATTCAT  1070
             ||||||||||||||| ||||||||||||||||||||||| |||||||| ||||| |||||
Sbjct  1771  ATACACTCCTTATGACCCTGAGGACCCTGGGCAAGAAACCAATGTATCCATGTCGTTCAT  1830

Query  1071  CTGGCAGTCCGCTCCAGACATTGGTCGAAAGTTAGAGCGGTTAGAAGACTTAAAAAGTAA  1130
             ||||||||| |||||||||||||||||||||||||||||||||||||||||||||| |||
Sbjct  1831  CTGGCAGTCTGCTCCAGACATTGGTCGAAAGTTAGAGCGGTTAGAAGACTTAAAAAATAA  1890

Query  1131  AACTTTAGGAGATTTAGTGAGAGAAGCCGAAAGGATCTTTAATaaaagagaaactccaga  1190
              || ||||| || |||||||||||||| ||||||||||||||||| ||||| || |||||
Sbjct  1891  GACCTTAGGGGACTTAGTGAGAGAAGCAGAAAGGATCTTTAATAAGAGAGAGACCCCAGA  1950

Query  1191  agaaagagaagagcgcgttagaagggagacagaggaaaaggaagagcggcgtagggcaga  1250
             ||| |||||||| ||  |||  || || ||||||||||| || ||||| |||||||||||
Sbjct  1951  AGAGAGAGAAGAACGTATTAAGAGAGAAACAGAGGAAAAAGAGGAGCGCCGTAGGGCAGA  2010

Query  1251  agaggagcagaaagagaaagagagggaCCGTAGGAGACATAGAGAAATGAGCAAACTTTT  1310
              || |||||||||||||||||||||||||| || ||||| ||||||||||||||||| ||
Sbjct  2011  GGATGAGCAGAAAGAGAAAGAGAGGGACCGCAGAAGACAGAGAGAAATGAGCAAACTCTT  2070

Query  1311  GGCCACCGTAGTTAGTGGACAGAGACAGGATAGACAGGGGGGAGAGCGAAGGAGGCCCCA  1370
             ||||||||||||||  || |||||||||||||||||||||||||||||||||||||||||
Sbjct  2071  GGCCACCGTAGTTACAGGTCAGAGACAGGATAGACAGGGGGGAGAGCGAAGGAGGCCCCA  2130

Query  1371  ACTTGACAAGGATCAATGTGCCTACTGTAAAGAAAAAGGACACTGGGCTAAAGACTGCCC  1430
             ||| || ||||| ||||| |||||||| |||||||| |||||||||||||  || |||||
Sbjct  2131  ACTCGATAAGGACCAATGCGCCTACTGCAAAGAAAAGGGACACTGGGCTAGGGATTGCCC  2190

Query  1431  AAAGAAGCCACGGGGTCCCCGAGGACCGCGACCCCAGACCTCCCTCCTGACTTTAGA  1487
             ||||||||||||||| |||||||||||| | ||||||||||||||||||||  ||||
Sbjct  2191  AAAGAAGCCACGGGGGCCCCGAGGACCGAGGCCCCAGACCTCCCTCCTGACCCTAGA  2247


>NC_007815.2 PreXMRV-1 provirus, complete genome
Length=8197

 Score = 1921 bits (2130),  Expect = 0.0
 Identities = 1286/1434 (90%), Gaps = 17/1434 (1%)
 Strand=Plus/Plus

Query  54    GACAGTTATTCTACAGGTTAAATCTAAGGTGTTCTCTCCTGGTCCCCACGGACACCCGGA  113
             |||| ||||| |||||||||||||||||||||||||||| ||||||||||||||||||||
Sbjct  812   GACA-TTATTTTACAGGTTAAATCTAAGGTGTTCTCTCCCGGTCCCCACGGACACCCGGA  870

Query  114   TCAGGTCCCATATATTGTCACCTGGGAGGCTATTGCCTATGAACCCCCTCCGTGGGTCAA  173
             |||||||||||| |||||||||||||||||||||||||||||||||||||||||||||||
Sbjct  871   TCAGGTCCCATACATTGTCACCTGGGAGGCTATTGCCTATGAACCCCCTCCGTGGGTCAA  930

Query  174   ACCTTTTGTCTCTCCCAAACTCTCCCCCTCTCCAACCGCTCCCATCCTCCCATCCGGTCC  233
              ||||||||||||||||||||| ||| |||||||||||||||||||||||||||||||||
Sbjct  931   GCCTTTTGTCTCTCCCAAACTCCCCCTCTCTCCAACCGCTCCCATCCTCCCATCCGGTCC  990

Query  234   TTCGACCCAACCTCCGCCCCGATCTGCCCTTTACCCTGCTCTTACCCCCTCTATAAAACC  293
             || ||||||||||||||||||||||||||||||||||||||||||||||||||| |||||
Sbjct  991   TTTGACCCAACCTCCGCCCCGATCTGCCCTTTACCCTGCTCTTACCCCCTCTATGAAACC  1050

Query  294   CAGACCTTCTAAACCTCAGGTTCTCTCCGATAATGGCGGACCTCTCATTGACCTTCTCTC  353
             ||||||||||||||||||||||||||||||||| | |||||||||||||||||||||| |
Sbjct  1051  CAGACCTTCTAAACCTCAGGTTCTCTCCGATAACGACGGACCTCTCATTGACCTTCTCAC  1110

Query  354   AGAAGACCCTCCGCCGTACGGAGGACAGGGACTGTCCTCCTCTGACGGAGATGGCGACAG  413
             ||||||||||||||||||||||| |||||||| ||||||||||||||| |||||||||||
Sbjct  1111  AGAAGACCCTCCGCCGTACGGAGAACAGGGACCGTCCTCCTCTGACGGGGATGGCGACAG  1170

Query  414   AGAAGAGGCCACCTCCACTTCTGAGATTCCTGCCCCCTCTCCCATAGTGTCTCGCCTGCG  473
             ||||||||||||||||||||||||||||||||||||||||||||| ||||||||||||||
Sbjct  1171  AGAAGAGGCCACCTCCACTTCTGAGATTCCTGCCCCCTCTCCCATGGTGTCTCGCCTGCG  1230

Query  474   GGGCAAAAGAGAcccccccGCGGCAGATTCCACCACCTCTCGGGCTTTCCCACTCCGTTT  533
             |||||||||||||||||||||||||||||||||||||||||||||| |||||||||||||
Sbjct  1231  GGGCAAAAGAGACCCCCCCGCGGCAGATTCCACCACCTCTCGGGCTCTCCCACTCCGTTT  1290

Query  534   GGGGGGTAATGGTCAGTTGCAGTACTGGCCGTTTTCCTCCTCTGATCTATATAACTGGAA  593
             ||||||||||| ||||| ||||||||||||||||||||||||||||||||||||||||||
Sbjct  1291  GGGGGGTAATGATCAGTGGCAGTACTGGCCGTTTTCCTCCTCTGATCTATATAACTGGAA  1350

Query  594   AAATAATAATCCTTCCTTCTCTGAGGATCCAGGTAAACTGACTGCATTGATTGAATCCGT  653
             ||||||||| |||||||||||||| |||||||||||| ||||||| || || || || ||
Sbjct  1351  AAATAATAACCCTTCCTTCTCTGAAGATCCAGGTAAATTGACTGCCTTAATCGAGTCTGT  1410

Query  654   CCTCACCACCCACCAGCCCACCTGGGATGATTGCCAGCAATTATTAGGGACTCTGCTTAC  713
             |||||||||||||||||| |||||||| || || ||||| || || ||||||||||| ||
Sbjct  1411  CCTCACCACCCACCAGCCTACCTGGGACGACTGTCAGCAGTTGTTGGGGACTCTGCTGAC  1470

Query  714   CGGGGAGGAGAAGCAGCGGGTGCTCCTGGAAGCCCGAAAGGCTGTCCGGGGCAACGATGG  773
              || || || || |||||||||||||| || ||| ||||||| |||| |||| |||||||
Sbjct  1471  AGGAGAAGAAAAACAGCGGGTGCTCCTAGAGGCCAGAAAGGCAGTCCAGGGCGACGATGG  1530

Query  774   GCGCCCCACCCAACTGCCCAACGAGGTTGACGCTGCTTTTCCCCTTGAACGTCCCGATTG  833
              |||||||||||  |||| || || ||  |  | || || ||||| |||||| ||  || 
Sbjct  1531  ACGCCCCACCCAGTTGCCTAATGAAGTCAATTCCGCCTTCCCCCTCGAACGT-CCACTTC  1589

Query  834   GGATTACACCACCCAAAGAGGTAGGAACAACCTAGTTCTCTATCGCCAGTTGCTTTTAGC  893
              ||               |||||||||| ||||||||||||||||||||||||| |||||
Sbjct  1590  TGA---------------AGGTAGGAACCACCTAGTTCTCTATCGCCAGTTGCTCTTAGC  1634

Query  894   AGGTCTCCAAAACGCGGGCCGAAGCCCCACCAATTTGGCCAAGGTAAAAGGAATAACCCA  953
              |||||||||||||||||||||||||| ||||||||||||||||||||||||||||| ||
Sbjct  1635  GGGTCTCCAAAACGCGGGCCGAAGCCCTACCAATTTGGCCAAGGTAAAAGGAATAACTCA  1694

Query  954   GGGACCTAATGAGTCCCCCTCAGCCTTCCTAGAGAGACTCAAGGAAGCCTATCGCAGATA  1013
             ||||||||| ||||| |||||||||||| |||||||||||||||| ||||||||||| ||
Sbjct  1695  GGGACCTAACGAGTCTCCCTCAGCCTTCTTAGAGAGACTCAAGGAGGCCTATCGCAGGTA  1754

Query  1014  CACTCCTTATGATCCTGAGGACCCTGGGCAAGAAACGAATGTATCTATGTCATTCATCTG  1073
             |||||||||||| ||||||||||| |||||| |||| ||||| || ||||||||||||||
Sbjct  1755  CACTCCTTATGACCCTGAGGACCCAGGGCAAAAAACCAATGTGTCCATGTCATTCATCTG  1814

Query  1074  GCAGTCCGCTCCAGACATTGGTCGAAAGTTAGAGCGGTTAGAAGACTTAAAAAGTAAAAC  1133
             |||||||||||| ||||| |||||||||||||||||||||||||| |||||||| || ||
Sbjct  1815  GCAGTCCGCTCCGGACATCGGTCGAAAGTTAGAGCGGTTAGAAGATTTAAAAAGCAAGAC  1874

Query  1134  TTTAGGAGATTTAGTGAGAGAAGCCGAAAGGATCTTTAATaaaagagaaactccagaaga  1193
              ||||||||||||||||| ||||| |||| ||||||||||||| ||||||| ||||||||
Sbjct  1875  CTTAGGAGATTTAGTGAGGGAAGCTGAAAAGATCTTTAATAAACGAGAAACCCCAGAAGA  1934

Query  1194  aagagaagagcgcgttagaagggagacagaggaaaaggaagagcggcgtagggcagaaga  1253
             |||||||||  |  | || || || ||||||||||| |||||| | |||||| |||| ||
Sbjct  1935  AAGAGAAGAATGTATCAGGAGAGAAACAGAGGAAAAAGAAGAGTGCCGTAGGACAGAGGA  1994

Query  1254  ggagcagaaagagaaagagagggaCCGTAGGAGACATAGAGAAATGAGCAAACTTTTGGC  1313
              || |||| |||||  || |||||||| || ||||| |||||||||||||| || |||||
Sbjct  1995  TGAACAGAGAGAGAGGGACAGGGACCGCAGAAGACAAAGAGAAATGAGCAAGCTCTTGGC  2054

Query  1314  CACCGTAGTTAGTGGACAGAGACAGGATAGACAGGGGGGAGAGCGAAGGAGGCCCCAACT  1373
             ||| ||||||| ||| ||||||||||||||||||||||||||||| ||||||||||||||
Sbjct  2055  CACTGTAGTTACTGGTCAGAGACAGGATAGACAGGGGGGAGAGCGGAGGAGGCCCCAACT  2114

Query  1374  TGACAAGGATCAATGTGCCTACTGTAAAGAAAAAGGACACTGGGCTAAAGACTGCCCAAA  1433
             ||| ||||| ||||| || ||||| |||||||| |||||||||||||| || ||||||||
Sbjct  2115  TGATAAGGACCAATGCGCTTACTGCAAAGAAAAGGGACACTGGGCTAAGGATTGCCCAAA  2174

Query  1434  GAAGCCACGGGGTCCCCGAGGACCGCGACCCCAGACCTCCCTCCTGACTTTAGA  1487
             ||||||||| || |||||||||||| | |||||||||||||||||||| |||||
Sbjct  2175  GAAGCCACGAGGGCCCCGAGGACCGAGGCCCCAGACCTCCCTCCTGACCTTAGA  2228


>FR871849.1 PreXMRV-1 complete proviral genome
Length=8197

 Score = 1921 bits (2130),  Expect = 0.0
 Identities = 1286/1434 (90%), Gaps = 17/1434 (1%)
 Strand=Plus/Plus

Query  54    GACAGTTATTCTACAGGTTAAATCTAAGGTGTTCTCTCCTGGTCCCCACGGACACCCGGA  113
             |||| ||||| |||||||||||||||||||||||||||| ||||||||||||||||||||
Sbjct  812   GACA-TTATTTTACAGGTTAAATCTAAGGTGTTCTCTCCCGGTCCCCACGGACACCCGGA  870

Query  114   TCAGGTCCCATATATTGTCACCTGGGAGGCTATTGCCTATGAACCCCCTCCGTGGGTCAA  173
             |||||||||||| |||||||||||||||||||||||||||||||||||||||||||||||
Sbjct  871   TCAGGTCCCATACATTGTCACCTGGGAGGCTATTGCCTATGAACCCCCTCCGTGGGTCAA  930

Query  174   ACCTTTTGTCTCTCCCAAACTCTCCCCCTCTCCAACCGCTCCCATCCTCCCATCCGGTCC  233
              ||||||||||||||||||||| ||| |||||||||||||||||||||||||||||||||
Sbjct  931   GCCTTTTGTCTCTCCCAAACTCCCCCTCTCTCCAACCGCTCCCATCCTCCCATCCGGTCC  990

Query  234   TTCGACCCAACCTCCGCCCCGATCTGCCCTTTACCCTGCTCTTACCCCCTCTATAAAACC  293
             || ||||||||||||||||||||||||||||||||||||||||||||||||||| |||||
Sbjct  991   TTTGACCCAACCTCCGCCCCGATCTGCCCTTTACCCTGCTCTTACCCCCTCTATGAAACC  1050

Query  294   CAGACCTTCTAAACCTCAGGTTCTCTCCGATAATGGCGGACCTCTCATTGACCTTCTCTC  353
             ||||||||||||||||||||||||||||||||| | |||||||||||||||||||||| |
Sbjct  1051  CAGACCTTCTAAACCTCAGGTTCTCTCCGATAACGACGGACCTCTCATTGACCTTCTCAC  1110

Query  354   AGAAGACCCTCCGCCGTACGGAGGACAGGGACTGTCCTCCTCTGACGGAGATGGCGACAG  413
             ||||||||||||||||||||||| |||||||| ||||||||||||||| |||||||||||
Sbjct  1111  AGAAGACCCTCCGCCGTACGGAGAACAGGGACCGTCCTCCTCTGACGGGGATGGCGACAG  1170

Query  414   AGAAGAGGCCACCTCCACTTCTGAGATTCCTGCCCCCTCTCCCATAGTGTCTCGCCTGCG  473
             ||||||||||||||||||||||||||||||||||||||||||||| ||||||||||||||
Sbjct  1171  AGAAGAGGCCACCTCCACTTCTGAGATTCCTGCCCCCTCTCCCATGGTGTCTCGCCTGCG  1230

Query  474   GGGCAAAAGAGAcccccccGCGGCAGATTCCACCACCTCTCGGGCTTTCCCACTCCGTTT  533
             |||||||||||||||||||||||||||||||||||||||||||||| |||||||||||||
Sbjct  1231  GGGCAAAAGAGACCCCCCCGCGGCAGATTCCACCACCTCTCGGGCTCTCCCACTCCGTTT  1290

Query  534   GGGGGGTAATGGTCAGTTGCAGTACTGGCCGTTTTCCTCCTCTGATCTATATAACTGGAA  593
             ||||||||||| ||||| ||||||||||||||||||||||||||||||||||||||||||
Sbjct  1291  GGGGGGTAATGATCAGTGGCAGTACTGGCCGTTTTCCTCCTCTGATCTATATAACTGGAA  1350

Query  594   AAATAATAATCCTTCCTTCTCTGAGGATCCAGGTAAACTGACTGCATTGATTGAATCCGT  653
             ||||||||| |||||||||||||| |||||||||||| ||||||| || || || || ||
Sbjct  1351  AAATAATAACCCTTCCTTCTCTGAAGATCCAGGTAAATTGACTGCCTTAATCGAGTCTGT  1410

Query  654   CCTCACCACCCACCAGCCCACCTGGGATGATTGCCAGCAATTATTAGGGACTCTGCTTAC  713
             |||||||||||||||||| |||||||| || || ||||| || || ||||||||||| ||
Sbjct  1411  CCTCACCACCCACCAGCCTACCTGGGACGACTGTCAGCAGTTGTTGGGGACTCTGCTGAC  1470

Query  714   CGGGGAGGAGAAGCAGCGGGTGCTCCTGGAAGCCCGAAAGGCTGTCCGGGGCAACGATGG  773
              || || || || |||||||||||||| || ||| ||||||| |||| |||| |||||||
Sbjct  1471  AGGAGAAGAAAAACAGCGGGTGCTCCTAGAGGCCAGAAAGGCAGTCCAGGGCGACGATGG  1530

Query  774   GCGCCCCACCCAACTGCCCAACGAGGTTGACGCTGCTTTTCCCCTTGAACGTCCCGATTG  833
              |||||||||||  |||| || || ||  |  | || || ||||| |||||| ||  || 
Sbjct  1531  ACGCCCCACCCAGTTGCCTAATGAAGTCAATTCCGCCTTCCCCCTCGAACGT-CCACTTC  1589

Query  834   GGATTACACCACCCAAAGAGGTAGGAACAACCTAGTTCTCTATCGCCAGTTGCTTTTAGC  893
              ||               |||||||||| ||||||||||||||||||||||||| |||||
Sbjct  1590  TGA---------------AGGTAGGAACCACCTAGTTCTCTATCGCCAGTTGCTCTTAGC  1634

Query  894   AGGTCTCCAAAACGCGGGCCGAAGCCCCACCAATTTGGCCAAGGTAAAAGGAATAACCCA  953
              |||||||||||||||||||||||||| ||||||||||||||||||||||||||||| ||
Sbjct  1635  GGGTCTCCAAAACGCGGGCCGAAGCCCTACCAATTTGGCCAAGGTAAAAGGAATAACTCA  1694

Query  954   GGGACCTAATGAGTCCCCCTCAGCCTTCCTAGAGAGACTCAAGGAAGCCTATCGCAGATA  1013
             ||||||||| ||||| |||||||||||| |||||||||||||||| ||||||||||| ||
Sbjct  1695  GGGACCTAACGAGTCTCCCTCAGCCTTCTTAGAGAGACTCAAGGAGGCCTATCGCAGGTA  1754

Query  1014  CACTCCTTATGATCCTGAGGACCCTGGGCAAGAAACGAATGTATCTATGTCATTCATCTG  1073
             |||||||||||| ||||||||||| |||||| |||| ||||| || ||||||||||||||
Sbjct  1755  CACTCCTTATGACCCTGAGGACCCAGGGCAAAAAACCAATGTGTCCATGTCATTCATCTG  1814

Query  1074  GCAGTCCGCTCCAGACATTGGTCGAAAGTTAGAGCGGTTAGAAGACTTAAAAAGTAAAAC  1133
             |||||||||||| ||||| |||||||||||||||||||||||||| |||||||| || ||
Sbjct  1815  GCAGTCCGCTCCGGACATCGGTCGAAAGTTAGAGCGGTTAGAAGATTTAAAAAGCAAGAC  1874

Query  1134  TTTAGGAGATTTAGTGAGAGAAGCCGAAAGGATCTTTAATaaaagagaaactccagaaga  1193
              ||||||||||||||||| ||||| |||| ||||||||||||| ||||||| ||||||||
Sbjct  1875  CTTAGGAGATTTAGTGAGGGAAGCTGAAAAGATCTTTAATAAACGAGAAACCCCAGAAGA  1934

Query  1194  aagagaagagcgcgttagaagggagacagaggaaaaggaagagcggcgtagggcagaaga  1253
             |||||||||  |  | || || || ||||||||||| |||||| | |||||| |||| ||
Sbjct  1935  AAGAGAAGAATGTATCAGGAGAGAAACAGAGGAAAAAGAAGAGTGCCGTAGGACAGAGGA  1994

Query  1254  ggagcagaaagagaaagagagggaCCGTAGGAGACATAGAGAAATGAGCAAACTTTTGGC  1313
              || |||| |||||  || |||||||| || ||||| |||||||||||||| || |||||
Sbjct  1995  TGAACAGAGAGAGAGGGACAGGGACCGCAGAAGACAAAGAGAAATGAGCAAGCTCTTGGC  2054

Query  1314  CACCGTAGTTAGTGGACAGAGACAGGATAGACAGGGGGGAGAGCGAAGGAGGCCCCAACT  1373
             ||| ||||||| ||| ||||||||||||||||||||||||||||| ||||||||||||||
Sbjct  2055  CACTGTAGTTACTGGTCAGAGACAGGATAGACAGGGGGGAGAGCGGAGGAGGCCCCAACT  2114

Query  1374  TGACAAGGATCAATGTGCCTACTGTAAAGAAAAAGGACACTGGGCTAAAGACTGCCCAAA  1433
             ||| ||||| ||||| || ||||| |||||||| |||||||||||||| || ||||||||
Sbjct  2115  TGATAAGGACCAATGCGCTTACTGCAAAGAAAAGGGACACTGGGCTAAGGATTGCCCAAA  2174

Query  1434  GAAGCCACGGGGTCCCCGAGGACCGCGACCCCAGACCTCCCTCCTGACTTTAGA  1487
             ||||||||| || |||||||||||| | |||||||||||||||||||| |||||
Sbjct  2175  GAAGCCACGAGGGCCCCGAGGACCGAGGCCCCAGACCTCCCTCCTGACCTTAGA  2228


>NC_007815.2 PreXMRV-1 provirus, complete genome
Length=8197

 Score = 1921 bits (2130),  Expect = 0.0
 Identities = 1286/1434 (90%), Gaps = 17/1434 (1%)
 Strand=Plus/Plus

Query  54    GACAGTTATTCTACAGGTTAAATCTAAGGTGTTCTCTCCTGGTCCCCACGGACACCCGGA  113
             |||| ||||| |||||||||||||||||||||||||||| ||||||||||||||||||||
Sbjct  812   GACA-TTATTTTACAGGTTAAATCTAAGGTGTTCTCTCCCGGTCCCCACGGACACCCGGA  870

Query  114   TCAGGTCCCATATATTGTCACCTGGGAGGCTATTGCCTATGAACCCCCTCCGTGGGTCAA  173
             |||||||||||| |||||||||||||||||||||||||||||||||||||||||||||||
Sbjct  871   TCAGGTCCCATACATTGTCACCTGGGAGGCTATTGCCTATGAACCCCCTCCGTGGGTCAA  930

Query  174   ACCTTTTGTCTCTCCCAAACTCTCCCCCTCTCCAACCGCTCCCATCCTCCCATCCGGTCC  233
              ||||||||||||||||||||| ||| |||||||||||||||||||||||||||||||||
Sbjct  931   GCCTTTTGTCTCTCCCAAACTCCCCCTCTCTCCAACCGCTCCCATCCTCCCATCCGGTCC  990

Query  234   TTCGACCCAACCTCCGCCCCGATCTGCCCTTTACCCTGCTCTTACCCCCTCTATAAAACC  293
             || ||||||||||||||||||||||||||||||||||||||||||||||||||| |||||
Sbjct  991   TTTGACCCAACCTCCGCCCCGATCTGCCCTTTACCCTGCTCTTACCCCCTCTATGAAACC  1050

Query  294   CAGACCTTCTAAACCTCAGGTTCTCTCCGATAATGGCGGACCTCTCATTGACCTTCTCTC  353
             ||||||||||||||||||||||||||||||||| | |||||||||||||||||||||| |
Sbjct  1051  CAGACCTTCTAAACCTCAGGTTCTCTCCGATAACGACGGACCTCTCATTGACCTTCTCAC  1110

Query  354   AGAAGACCCTCCGCCGTACGGAGGACAGGGACTGTCCTCCTCTGACGGAGATGGCGACAG  413
             ||||||||||||||||||||||| |||||||| ||||||||||||||| |||||||||||
Sbjct  1111  AGAAGACCCTCCGCCGTACGGAGAACAGGGACCGTCCTCCTCTGACGGGGATGGCGACAG  1170

Query  414   AGAAGAGGCCACCTCCACTTCTGAGATTCCTGCCCCCTCTCCCATAGTGTCTCGCCTGCG  473
             ||||||||||||||||||||||||||||||||||||||||||||| ||||||||||||||
Sbjct  1171  AGAAGAGGCCACCTCCACTTCTGAGATTCCTGCCCCCTCTCCCATGGTGTCTCGCCTGCG  1230

Query  474   GGGCAAAAGAGAcccccccGCGGCAGATTCCACCACCTCTCGGGCTTTCCCACTCCGTTT  533
             |||||||||||||||||||||||||||||||||||||||||||||| |||||||||||||
Sbjct  1231  GGGCAAAAGAGACCCCCCCGCGGCAGATTCCACCACCTCTCGGGCTCTCCCACTCCGTTT  1290

Query  534   GGGGGGTAATGGTCAGTTGCAGTACTGGCCGTTTTCCTCCTCTGATCTATATAACTGGAA  593
             ||||||||||| ||||| ||||||||||||||||||||||||||||||||||||||||||
Sbjct  1291  GGGGGGTAATGATCAGTGGCAGTACTGGCCGTTTTCCTCCTCTGATCTATATAACTGGAA  1350

Query  594   AAATAATAATCCTTCCTTCTCTGAGGATCCAGGTAAACTGACTGCATTGATTGAATCCGT  653
             ||||||||| |||||||||||||| |||||||||||| ||||||| || || || || ||
Sbjct  1351  AAATAATAACCCTTCCTTCTCTGAAGATCCAGGTAAATTGACTGCCTTAATCGAGTCTGT  1410

Query  654   CCTCACCACCCACCAGCCCACCTGGGATGATTGCCAGCAATTATTAGGGACTCTGCTTAC  713
             |||||||||||||||||| |||||||| || || ||||| || || ||||||||||| ||
Sbjct  1411  CCTCACCACCCACCAGCCTACCTGGGACGACTGTCAGCAGTTGTTGGGGACTCTGCTGAC  1470

Query  714   CGGGGAGGAGAAGCAGCGGGTGCTCCTGGAAGCCCGAAAGGCTGTCCGGGGCAACGATGG  773
              || || || || |||||||||||||| || ||| ||||||| |||| |||| |||||||
Sbjct  1471  AGGAGAAGAAAAACAGCGGGTGCTCCTAGAGGCCAGAAAGGCAGTCCAGGGCGACGATGG  1530

Query  774   GCGCCCCACCCAACTGCCCAACGAGGTTGACGCTGCTTTTCCCCTTGAACGTCCCGATTG  833
              |||||||||||  |||| || || ||  |  | || || ||||| |||||| ||  || 
Sbjct  1531  ACGCCCCACCCAGTTGCCTAATGAAGTCAATTCCGCCTTCCCCCTCGAACGT-CCACTTC  1589

Query  834   GGATTACACCACCCAAAGAGGTAGGAACAACCTAGTTCTCTATCGCCAGTTGCTTTTAGC  893
              ||               |||||||||| ||||||||||||||||||||||||| |||||
Sbjct  1590  TGA---------------AGGTAGGAACCACCTAGTTCTCTATCGCCAGTTGCTCTTAGC  1634

Query  894   AGGTCTCCAAAACGCGGGCCGAAGCCCCACCAATTTGGCCAAGGTAAAAGGAATAACCCA  953
              |||||||||||||||||||||||||| ||||||||||||||||||||||||||||| ||
Sbjct  1635  GGGTCTCCAAAACGCGGGCCGAAGCCCTACCAATTTGGCCAAGGTAAAAGGAATAACTCA  1694

Query  954   GGGACCTAATGAGTCCCCCTCAGCCTTCCTAGAGAGACTCAAGGAAGCCTATCGCAGATA  1013
             ||||||||| ||||| |||||||||||| |||||||||||||||| ||||||||||| ||
Sbjct  1695  GGGACCTAACGAGTCTCCCTCAGCCTTCTTAGAGAGACTCAAGGAGGCCTATCGCAGGTA  1754

Query  1014  CACTCCTTATGATCCTGAGGACCCTGGGCAAGAAACGAATGTATCTATGTCATTCATCTG  1073
             |||||||||||| ||||||||||| |||||| |||| ||||| || ||||||||||||||
Sbjct  1755  CACTCCTTATGACCCTGAGGACCCAGGGCAAAAAACCAATGTGTCCATGTCATTCATCTG  1814

Query  1074  GCAGTCCGCTCCAGACATTGGTCGAAAGTTAGAGCGGTTAGAAGACTTAAAAAGTAAAAC  1133
             |||||||||||| ||||| |||||||||||||||||||||||||| |||||||| || ||
Sbjct  1815  GCAGTCCGCTCCGGACATCGGTCGAAAGTTAGAGCGGTTAGAAGATTTAAAAAGCAAGAC  1874

Query  1134  TTTAGGAGATTTAGTGAGAGAAGCCGAAAGGATCTTTAATaaaagagaaactccagaaga  1193
              ||||||||||||||||| ||||| |||| ||||||||||||| ||||||| ||||||||
Sbjct  1875  CTTAGGAGATTTAGTGAGGGAAGCTGAAAAGATCTTTAATAAACGAGAAACCCCAGAAGA  1934

Query  1194  aagagaagagcgcgttagaagggagacagaggaaaaggaagagcggcgtagggcagaaga  1253
             |||||||||  |  | || || || ||||||||||| |||||| | |||||| |||| ||
Sbjct  1935  AAGAGAAGAATGTATCAGGAGAGAAACAGAGGAAAAAGAAGAGTGCCGTAGGACAGAGGA  1994

Query  1254  ggagcagaaagagaaagagagggaCCGTAGGAGACATAGAGAAATGAGCAAACTTTTGGC  1313
              || |||| |||||  || |||||||| || ||||| |||||||||||||| || |||||
Sbjct  1995  TGAACAGAGAGAGAGGGACAGGGACCGCAGAAGACAAAGAGAAATGAGCAAGCTCTTGGC  2054

Query  1314  CACCGTAGTTAGTGGACAGAGACAGGATAGACAGGGGGGAGAGCGAAGGAGGCCCCAACT  1373
             ||| ||||||| ||| ||||||||||||||||||||||||||||| ||||||||||||||
Sbjct  2055  CACTGTAGTTACTGGTCAGAGACAGGATAGACAGGGGGGAGAGCGGAGGAGGCCCCAACT  2114

Query  1374  TGACAAGGATCAATGTGCCTACTGTAAAGAAAAAGGACACTGGGCTAAAGACTGCCCAAA  1433
             ||| ||||| ||||| || ||||| |||||||| |||||||||||||| || ||||||||
Sbjct  2115  TGATAAGGACCAATGCGCTTACTGCAAAGAAAAGGGACACTGGGCTAAGGATTGCCCAAA  2174

Query  1434  GAAGCCACGGGGTCCCCGAGGACCGCGACCCCAGACCTCCCTCCTGACTTTAGA  1487
             ||||||||| || |||||||||||| | |||||||||||||||||||| |||||
Sbjct  2175  GAAGCCACGAGGGCCCCGAGGACCGAGGCCCCAGACCTCCCTCCTGACCTTAGA  2228


>FR871849.1 PreXMRV-1 complete proviral genome
Length=8197

 Score = 1921 bits (2130),  Expect = 0.0
 Identities = 1286/1434 (90%), Gaps = 17/1434 (1%)
 Strand=Plus/Plus

Query  54    GACAGTTATTCTACAGGTTAAATCTAAGGTGTTCTCTCCTGGTCCCCACGGACACCCGGA  113
             |||| ||||| |||||||||||||||||||||||||||| ||||||||||||||||||||
Sbjct  812   GACA-TTATTTTACAGGTTAAATCTAAGGTGTTCTCTCCCGGTCCCCACGGACACCCGGA  870

Query  114   TCAGGTCCCATATATTGTCACCTGGGAGGCTATTGCCTATGAACCCCCTCCGTGGGTCAA  173
             |||||||||||| |||||||||||||||||||||||||||||||||||||||||||||||
Sbjct  871   TCAGGTCCCATACATTGTCACCTGGGAGGCTATTGCCTATGAACCCCCTCCGTGGGTCAA  930

Query  174   ACCTTTTGTCTCTCCCAAACTCTCCCCCTCTCCAACCGCTCCCATCCTCCCATCCGGTCC  233
              ||||||||||||||||||||| ||| |||||||||||||||||||||||||||||||||
Sbjct  931   GCCTTTTGTCTCTCCCAAACTCCCCCTCTCTCCAACCGCTCCCATCCTCCCATCCGGTCC  990

Query  234   TTCGACCCAACCTCCGCCCCGATCTGCCCTTTACCCTGCTCTTACCCCCTCTATAAAACC  293
             || ||||||||||||||||||||||||||||||||||||||||||||||||||| |||||
Sbjct  991   TTTGACCCAACCTCCGCCCCGATCTGCCCTTTACCCTGCTCTTACCCCCTCTATGAAACC  1050

Query  294   CAGACCTTCTAAACCTCAGGTTCTCTCCGATAATGGCGGACCTCTCATTGACCTTCTCTC  353
             ||||||||||||||||||||||||||||||||| | |||||||||||||||||||||| |
Sbjct  1051  CAGACCTTCTAAACCTCAGGTTCTCTCCGATAACGACGGACCTCTCATTGACCTTCTCAC  1110

Query  354   AGAAGACCCTCCGCCGTACGGAGGACAGGGACTGTCCTCCTCTGACGGAGATGGCGACAG  413
             ||||||||||||||||||||||| |||||||| ||||||||||||||| |||||||||||
Sbjct  1111  AGAAGACCCTCCGCCGTACGGAGAACAGGGACCGTCCTCCTCTGACGGGGATGGCGACAG  1170

Query  414   AGAAGAGGCCACCTCCACTTCTGAGATTCCTGCCCCCTCTCCCATAGTGTCTCGCCTGCG  473
             ||||||||||||||||||||||||||||||||||||||||||||| ||||||||||||||
Sbjct  1171  AGAAGAGGCCACCTCCACTTCTGAGATTCCTGCCCCCTCTCCCATGGTGTCTCGCCTGCG  1230

Query  474   GGGCAAAAGAGAcccccccGCGGCAGATTCCACCACCTCTCGGGCTTTCCCACTCCGTTT  533
             |||||||||||||||||||||||||||||||||||||||||||||| |||||||||||||
Sbjct  1231  GGGCAAAAGAGACCCCCCCGCGGCAGATTCCACCACCTCTCGGGCTCTCCCACTCCGTTT  1290

Query  534   GGGGGGTAATGGTCAGTTGCAGTACTGGCCGTTTTCCTCCTCTGATCTATATAACTGGAA  593
             ||||||||||| ||||| ||||||||||||||||||||||||||||||||||||||||||
Sbjct  1291  GGGGGGTAATGATCAGTGGCAGTACTGGCCGTTTTCCTCCTCTGATCTATATAACTGGAA  1350

Query  594   AAATAATAATCCTTCCTTCTCTGAGGATCCAGGTAAACTGACTGCATTGATTGAATCCGT  653
             ||||||||| |||||||||||||| |||||||||||| ||||||| || || || || ||
Sbjct  1351  AAATAATAACCCTTCCTTCTCTGAAGATCCAGGTAAATTGACTGCCTTAATCGAGTCTGT  1410

Query  654   CCTCACCACCCACCAGCCCACCTGGGATGATTGCCAGCAATTATTAGGGACTCTGCTTAC  713
             |||||||||||||||||| |||||||| || || ||||| || || ||||||||||| ||
Sbjct  1411  CCTCACCACCCACCAGCCTACCTGGGACGACTGTCAGCAGTTGTTGGGGACTCTGCTGAC  1470

Query  714   CGGGGAGGAGAAGCAGCGGGTGCTCCTGGAAGCCCGAAAGGCTGTCCGGGGCAACGATGG  773
              || || || || |||||||||||||| || ||| ||||||| |||| |||| |||||||
Sbjct  1471  AGGAGAAGAAAAACAGCGGGTGCTCCTAGAGGCCAGAAAGGCAGTCCAGGGCGACGATGG  1530

Query  774   GCGCCCCACCCAACTGCCCAACGAGGTTGACGCTGCTTTTCCCCTTGAACGTCCCGATTG  833
              |||||||||||  |||| || || ||  |  | || || ||||| |||||| ||  || 
Sbjct  1531  ACGCCCCACCCAGTTGCCTAATGAAGTCAATTCCGCCTTCCCCCTCGAACGT-CCACTTC  1589

Query  834   GGATTACACCACCCAAAGAGGTAGGAACAACCTAGTTCTCTATCGCCAGTTGCTTTTAGC  893
              ||               |||||||||| ||||||||||||||||||||||||| |||||
Sbjct  1590  TGA---------------AGGTAGGAACCACCTAGTTCTCTATCGCCAGTTGCTCTTAGC  1634

Query  894   AGGTCTCCAAAACGCGGGCCGAAGCCCCACCAATTTGGCCAAGGTAAAAGGAATAACCCA  953
              |||||||||||||||||||||||||| ||||||||||||||||||||||||||||| ||
Sbjct  1635  GGGTCTCCAAAACGCGGGCCGAAGCCCTACCAATTTGGCCAAGGTAAAAGGAATAACTCA  1694

Query  954   GGGACCTAATGAGTCCCCCTCAGCCTTCCTAGAGAGACTCAAGGAAGCCTATCGCAGATA  1013
             ||||||||| ||||| |||||||||||| |||||||||||||||| ||||||||||| ||
Sbjct  1695  GGGACCTAACGAGTCTCCCTCAGCCTTCTTAGAGAGACTCAAGGAGGCCTATCGCAGGTA  1754

Query  1014  CACTCCTTATGATCCTGAGGACCCTGGGCAAGAAACGAATGTATCTATGTCATTCATCTG  1073
             |||||||||||| ||||||||||| |||||| |||| ||||| || ||||||||||||||
Sbjct  1755  CACTCCTTATGACCCTGAGGACCCAGGGCAAAAAACCAATGTGTCCATGTCATTCATCTG  1814

Query  1074  GCAGTCCGCTCCAGACATTGGTCGAAAGTTAGAGCGGTTAGAAGACTTAAAAAGTAAAAC  1133
             |||||||||||| ||||| |||||||||||||||||||||||||| |||||||| || ||
Sbjct  1815  GCAGTCCGCTCCGGACATCGGTCGAAAGTTAGAGCGGTTAGAAGATTTAAAAAGCAAGAC  1874

Query  1134  TTTAGGAGATTTAGTGAGAGAAGCCGAAAGGATCTTTAATaaaagagaaactccagaaga  1193
              ||||||||||||||||| ||||| |||| ||||||||||||| ||||||| ||||||||
Sbjct  1875  CTTAGGAGATTTAGTGAGGGAAGCTGAAAAGATCTTTAATAAACGAGAAACCCCAGAAGA  1934

Query  1194  aagagaagagcgcgttagaagggagacagaggaaaaggaagagcggcgtagggcagaaga  1253
             |||||||||  |  | || || || ||||||||||| |||||| | |||||| |||| ||
Sbjct  1935  AAGAGAAGAATGTATCAGGAGAGAAACAGAGGAAAAAGAAGAGTGCCGTAGGACAGAGGA  1994

Query  1254  ggagcagaaagagaaagagagggaCCGTAGGAGACATAGAGAAATGAGCAAACTTTTGGC  1313
              || |||| |||||  || |||||||| || ||||| |||||||||||||| || |||||
Sbjct  1995  TGAACAGAGAGAGAGGGACAGGGACCGCAGAAGACAAAGAGAAATGAGCAAGCTCTTGGC  2054

Query  1314  CACCGTAGTTAGTGGACAGAGACAGGATAGACAGGGGGGAGAGCGAAGGAGGCCCCAACT  1373
             ||| ||||||| ||| ||||||||||||||||||||||||||||| ||||||||||||||
Sbjct  2055  CACTGTAGTTACTGGTCAGAGACAGGATAGACAGGGGGGAGAGCGGAGGAGGCCCCAACT  2114

Query  1374  TGACAAGGATCAATGTGCCTACTGTAAAGAAAAAGGACACTGGGCTAAAGACTGCCCAAA  1433
             ||| ||||| ||||| || ||||| |||||||| |||||||||||||| || ||||||||
Sbjct  2115  TGATAAGGACCAATGCGCTTACTGCAAAGAAAAGGGACACTGGGCTAAGGATTGCCCAAA  2174

Query  1434  GAAGCCACGGGGTCCCCGAGGACCGCGACCCCAGACCTCCCTCCTGACTTTAGA  1487
             ||||||||| || |||||||||||| | |||||||||||||||||||| |||||
Sbjct  2175  GAAGCCACGAGGGCCCCGAGGACCGAGGCCCCAGACCTCCCTCCTGACCTTAGA  2228


>NC_001500.1 Spleen focus-forming virus, complete genome
Length=6296

 Score = 1801 bits (1997),  Expect = 0.0
 Identities = 1087/1147 (95%), Gaps = 18/1147 (2%)
 Strand=Plus/Plus

Query  54    GACAGTTATTCTACAGGTTAAATCTAAGGTGTTCTCTCCTGGTCCCCACGGACACCCGGA  113
             |||| |||||||||||||||||||||||||||||||||||||||||||||||||||||||
Sbjct  1183  GACA-TTATTCTACAGGTTAAATCTAAGGTGTTCTCTCCTGGTCCCCACGGACACCCGGA  1241

Query  114   TCAGGTCCCATATATTGTCACCTGGGAGGCTATTGCCTATGAACCCCCTCCGTGGGTCAA  173
             ||||||||||||||||||||||||||||||||||||||||||||||||||||||||| ||
Sbjct  1242  TCAGGTCCCATATATTGTCACCTGGGAGGCTATTGCCTATGAACCCCCTCCGTGGGTAAA  1301

Query  174   ACCTTTTGTCTCTCCCAAACTCTCCCCCTCTCCAACCGCTCCCATCCTCCCATCCGGTCC  233
             ||||||||||||||||||||||||||||||||||||||||||||||||||||||||||||
Sbjct  1302  ACCTTTTGTCTCTCCCAAACTCTCCCCCTCTCCAACCGCTCCCATCCTCCCATCCGGTCC  1361

Query  234   TTCGACCCAACCTCCGCCCCGATCTGCCCTTTACCCTGCTCTTACCCCCTCTATAAAACC  293
             |||||| |||||||||||||||||||||||||||||||||||||||||||||||||||||
Sbjct  1362  TTCGACTCAACCTCCGCCCCGATCTGCCCTTTACCCTGCTCTTACCCCCTCTATAAAACC  1421

Query  294   CAGACCTTCTAAACCTCAGGTTCTCTCCGATAATGGCGGACCTCTCATTGACCTTCTCTC  353
             | ||||||||                ||||||||||||||||||||| ||||||||||||
Sbjct  1422  CGGACCTTCT----------------CCGATAATGGCGGACCTCTCACTGACCTTCTCTC  1465

Query  354   AGAAGACCCTCCGCCGTACGGAGGACAGGGACTGTCCTCCTCTGACGGAGATGGCGACAG  413
             |||||||||||||||||||||||||||||||| |||||||||||||||||||||||||||
Sbjct  1466  AGAAGACCCTCCGCCGTACGGAGGACAGGGACCGTCCTCCTCTGACGGAGATGGCGACAG  1525

Query  414   AGAAGAGGCCACCTCCACTTCTGAGATTCCTGCCCCCTCTCCCATAGTGTCTCGCCTGCG  473
             ||||||||||||||||||||||||||||||||||||||||||||||||||||||||||||
Sbjct  1526  AGAAGAGGCCACCTCCACTTCTGAGATTCCTGCCCCCTCTCCCATAGTGTCTCGCCTGCG  1585

Query  474   GGGCAAAAGAGAccccccc-GCGGCAGATTCCACCACCTCTCGGGCTTTCCCACTCCGTT  532
             ||||||||||||||||||| ||||||||||||||||||||||||||||||||||||||||
Sbjct  1586  GGGCAAAAGAGACCCCCCCCGCGGCAGATTCCACCACCTCTCGGGCTTTCCCACTCCGTT  1645

Query  533   TGGGGGGTAATGGTCAGTTGCAGTACTGGCCGTTTTCCTCCTCTGATCTATATAACTGGA  592
             ||||||||||||||||||||||||||||||||||||||||||||||||||||||||||||
Sbjct  1646  TGGGGGGTAATGGTCAGTTGCAGTACTGGCCGTTTTCCTCCTCTGATCTATATAACTGGA  1705

Query  593   AAAATAATAATCCTTCCTTCTCTGAGGATCCAGGTAAACTGACTGCATTGATTGAATCCG  652
             |||||||||||||||||||||||||||||||||||||||||||| ||||||||||||| |
Sbjct  1706  AAAATAATAATCCTTCCTTCTCTGAGGATCCAGGTAAACTGACTACATTGATTGAATCTG  1765

Query  653   TCCTCACCACCCACCAGCCCACCTGGGATGATTGCCAGCAATTATTAGGGACTCTGCTTA  712
             ||||||||||||||||||||||||||||||||||||||||||||||||||||||||||||
Sbjct  1766  TCCTCACCACCCACCAGCCCACCTGGGATGATTGCCAGCAATTATTAGGGACTCTGCTTA  1825

Query  713   CCGGGGAGGAGAAGCAGCGGGTGCTCCTGGAAGCCCGAAAGGCTGTCCGGGGCAACGATG  772
             |||||||||||||||||||||||||||||||||||||||| |||||||||||||||||||
Sbjct  1826  CCGGGGAGGAGAAGCAGCGGGTGCTCCTGGAAGCCCGAAAAGCTGTCCGGGGCAACGATG  1885

Query  773   GGCGCCCCACCCAACTGCCCAACGAGGTTGACGCTGCTTTTCCCCTTGAACGTCCCGATT  832
             ||||||||||||||||||||||||||||||||||||||||||||||||||||||||||||
Sbjct  1886  GGCGCCCCACCCAACTGCCCAACGAGGTTGACGCTGCTTTTCCCCTTGAACGTCCCGATT  1945

Query  833   GGGATTACACCACCCAAAGAGGTAGGAACAACCTAGTTCTCTATCGCCAGTTGCTTTTAG  892
             ||||||||||||||||||||||||||||| |||||||||||||||||||||||||  |||
Sbjct  1946  GGGATTACACCACCCAAAGAGGTAGGAACCACCTAGTTCTCTATCGCCAGTTGCTCCTAG  2005

Query  893   CAGGTCTCCAAAACGCGGGCCGAAGCCCCACCAATTTGGCCAAGGTAAAAGGAATAACCC  952
             | |||||||| | ||||||| |||||||||||||||||||||||||||||||||||||||
Sbjct  2006  CGGGTCTCCAGACCGCGGGCAGAAGCCCCACCAATTTGGCCAAGGTAAAAGGAATAACCC  2065

Query  953   AGGGACCTAATGAGTCCCCCTCAGCCTTCCTAGAGAGACTCAAGGAAGCCTATCGCAGAT  1012
             |||||||||||||||| |||||||||||  |||||||||||||||| |||||||||||||
Sbjct  2066  AGGGACCTAATGAGTCTCCCTCAGCCTTTTTAGAGAGACTCAAGGAGGCCTATCGCAGAT  2125

Query  1013  ACACTCCTTATGATCCTGAGGACCCTGGGCAAGAAACGAATGTATCTATGTCATTCATCT  1072
             ||||||||||||| ||||||||||| ||||||||||| ||||| || |||||||||||||
Sbjct  2126  ACACTCCTTATGACCCTGAGGACCCAGGGCAAGAAACCAATGTGTCCATGTCATTCATCT  2185

Query  1073  GGCAGTCCGCTCCAGACATTGGTCGAAAGTTAGAGCGGTTAGAAGACTTAAAAAGTAAAA  1132
             |||||||||| || || || || ||||||||||||||||||||||| ||||| || || |
Sbjct  2186  GGCAGTCCGCCCCGGATATCGGGCGAAAGTTAGAGCGGTTAGAAGATTTAAAGAGCAAGA  2245

Query  1133  CTTTAGGAGATTTAGTGAGAGAAGCCGAAAGGATCTTTAATaaaagagaaactccagaag  1192
             | |||||||| |||||||| ||||| |||  ||||||||||||| ||||||| || ||||
Sbjct  2246  CCTTAGGAGACTTAGTGAGGGAAGCTGAAGAGATCTTTAATAAATGAGAAACCCCGGAAG  2305

Query  1193  aaagaga  1199
             |||||||
Sbjct  2306  AAAGAGA  2312


 Score = 267 bits (295),  Expect = 4e-69
 Identities = 197/230 (86%), Gaps = 0/230 (0%)
 Strand=Plus/Plus

Query  1259  agaaagagaaagagagggaCCGTAGGAGACATAGAGAAATGAGCAAACTTTTGGCCACCG  1318
             ||| |||||| ||||||||||| || ||||||||||||||||| ||  |  ||||  | |
Sbjct  2308  AGAGAGAGAAGGAGAGGGACCGCAGAAGACATAGAGAAATGAGTAAGTTGCTGGCTGCTG  2367

Query  1319  TAGTTAGTGGACAGAGACAGGATAGACAGGGGGGAGAGCGAAGGAGGCCCCAACTTGACA  1378
             | ||||| || |||||||||||||||||||| ||||||||||||||||||||||| ||| 
Sbjct  2368  TCGTTAGCGGGCAGAGACAGGATAGACAGGGAGGAGAGCGAAGGAGGCCCCAACTCGACC  2427

Query  1379  AGGATCAATGTGCCTACTGTAAAGAAAAAGGACACTGGGCTAAAGACTGCCCAAAGAAGC  1438
             | || || ||||||||||| |||||||| ||||| ||||||||||| ||||| |||||||
Sbjct  2428  ACGACCAGTGTGCCTACTGCAAAGAAAAGGGACATTGGGCTAAAGATTGCCCCAAGAAGC  2487

Query  1439  CACGGGGTCCCCGAGGACCGCGACCCCAGACCTCCCTCCTGACTTTAGAC  1488
             || | || ||||| ||||| ||||||||| ||||||||||||| ||||||
Sbjct  2488  CAAGAGGACCCCGGGGACCACGACCCCAGGCCTCCCTCCTGACCTTAGAC  2537


>K00021.1 Friend spleen focus-forming virus (proviral), complete 
genome
Length=6296

 Score = 1801 bits (1997),  Expect = 0.0
 Identities = 1087/1147 (95%), Gaps = 18/1147 (2%)
 Strand=Plus/Plus

Query  54    GACAGTTATTCTACAGGTTAAATCTAAGGTGTTCTCTCCTGGTCCCCACGGACACCCGGA  113
             |||| |||||||||||||||||||||||||||||||||||||||||||||||||||||||
Sbjct  1183  GACA-TTATTCTACAGGTTAAATCTAAGGTGTTCTCTCCTGGTCCCCACGGACACCCGGA  1241

Query  114   TCAGGTCCCATATATTGTCACCTGGGAGGCTATTGCCTATGAACCCCCTCCGTGGGTCAA  173
             ||||||||||||||||||||||||||||||||||||||||||||||||||||||||| ||
Sbjct  1242  TCAGGTCCCATATATTGTCACCTGGGAGGCTATTGCCTATGAACCCCCTCCGTGGGTAAA  1301

Query  174   ACCTTTTGTCTCTCCCAAACTCTCCCCCTCTCCAACCGCTCCCATCCTCCCATCCGGTCC  233
             ||||||||||||||||||||||||||||||||||||||||||||||||||||||||||||
Sbjct  1302  ACCTTTTGTCTCTCCCAAACTCTCCCCCTCTCCAACCGCTCCCATCCTCCCATCCGGTCC  1361

Query  234   TTCGACCCAACCTCCGCCCCGATCTGCCCTTTACCCTGCTCTTACCCCCTCTATAAAACC  293
             |||||| |||||||||||||||||||||||||||||||||||||||||||||||||||||
Sbjct  1362  TTCGACTCAACCTCCGCCCCGATCTGCCCTTTACCCTGCTCTTACCCCCTCTATAAAACC  1421

Query  294   CAGACCTTCTAAACCTCAGGTTCTCTCCGATAATGGCGGACCTCTCATTGACCTTCTCTC  353
             | ||||||||                ||||||||||||||||||||| ||||||||||||
Sbjct  1422  CGGACCTTCT----------------CCGATAATGGCGGACCTCTCACTGACCTTCTCTC  1465

Query  354   AGAAGACCCTCCGCCGTACGGAGGACAGGGACTGTCCTCCTCTGACGGAGATGGCGACAG  413
             |||||||||||||||||||||||||||||||| |||||||||||||||||||||||||||
Sbjct  1466  AGAAGACCCTCCGCCGTACGGAGGACAGGGACCGTCCTCCTCTGACGGAGATGGCGACAG  1525

Query  414   AGAAGAGGCCACCTCCACTTCTGAGATTCCTGCCCCCTCTCCCATAGTGTCTCGCCTGCG  473
             ||||||||||||||||||||||||||||||||||||||||||||||||||||||||||||
Sbjct  1526  AGAAGAGGCCACCTCCACTTCTGAGATTCCTGCCCCCTCTCCCATAGTGTCTCGCCTGCG  1585

Query  474   GGGCAAAAGAGAccccccc-GCGGCAGATTCCACCACCTCTCGGGCTTTCCCACTCCGTT  532
             ||||||||||||||||||| ||||||||||||||||||||||||||||||||||||||||
Sbjct  1586  GGGCAAAAGAGACCCCCCCCGCGGCAGATTCCACCACCTCTCGGGCTTTCCCACTCCGTT  1645

Query  533   TGGGGGGTAATGGTCAGTTGCAGTACTGGCCGTTTTCCTCCTCTGATCTATATAACTGGA  592
             ||||||||||||||||||||||||||||||||||||||||||||||||||||||||||||
Sbjct  1646  TGGGGGGTAATGGTCAGTTGCAGTACTGGCCGTTTTCCTCCTCTGATCTATATAACTGGA  1705

Query  593   AAAATAATAATCCTTCCTTCTCTGAGGATCCAGGTAAACTGACTGCATTGATTGAATCCG  652
             |||||||||||||||||||||||||||||||||||||||||||| ||||||||||||| |
Sbjct  1706  AAAATAATAATCCTTCCTTCTCTGAGGATCCAGGTAAACTGACTACATTGATTGAATCTG  1765

Query  653   TCCTCACCACCCACCAGCCCACCTGGGATGATTGCCAGCAATTATTAGGGACTCTGCTTA  712
             ||||||||||||||||||||||||||||||||||||||||||||||||||||||||||||
Sbjct  1766  TCCTCACCACCCACCAGCCCACCTGGGATGATTGCCAGCAATTATTAGGGACTCTGCTTA  1825

Query  713   CCGGGGAGGAGAAGCAGCGGGTGCTCCTGGAAGCCCGAAAGGCTGTCCGGGGCAACGATG  772
             |||||||||||||||||||||||||||||||||||||||| |||||||||||||||||||
Sbjct  1826  CCGGGGAGGAGAAGCAGCGGGTGCTCCTGGAAGCCCGAAAAGCTGTCCGGGGCAACGATG  1885

Query  773   GGCGCCCCACCCAACTGCCCAACGAGGTTGACGCTGCTTTTCCCCTTGAACGTCCCGATT  832
             ||||||||||||||||||||||||||||||||||||||||||||||||||||||||||||
Sbjct  1886  GGCGCCCCACCCAACTGCCCAACGAGGTTGACGCTGCTTTTCCCCTTGAACGTCCCGATT  1945

Query  833   GGGATTACACCACCCAAAGAGGTAGGAACAACCTAGTTCTCTATCGCCAGTTGCTTTTAG  892
             ||||||||||||||||||||||||||||| |||||||||||||||||||||||||  |||
Sbjct  1946  GGGATTACACCACCCAAAGAGGTAGGAACCACCTAGTTCTCTATCGCCAGTTGCTCCTAG  2005

Query  893   CAGGTCTCCAAAACGCGGGCCGAAGCCCCACCAATTTGGCCAAGGTAAAAGGAATAACCC  952
             | |||||||| | ||||||| |||||||||||||||||||||||||||||||||||||||
Sbjct  2006  CGGGTCTCCAGACCGCGGGCAGAAGCCCCACCAATTTGGCCAAGGTAAAAGGAATAACCC  2065

Query  953   AGGGACCTAATGAGTCCCCCTCAGCCTTCCTAGAGAGACTCAAGGAAGCCTATCGCAGAT  1012
             |||||||||||||||| |||||||||||  |||||||||||||||| |||||||||||||
Sbjct  2066  AGGGACCTAATGAGTCTCCCTCAGCCTTTTTAGAGAGACTCAAGGAGGCCTATCGCAGAT  2125

Query  1013  ACACTCCTTATGATCCTGAGGACCCTGGGCAAGAAACGAATGTATCTATGTCATTCATCT  1072
             ||||||||||||| ||||||||||| ||||||||||| ||||| || |||||||||||||
Sbjct  2126  ACACTCCTTATGACCCTGAGGACCCAGGGCAAGAAACCAATGTGTCCATGTCATTCATCT  2185

Query  1073  GGCAGTCCGCTCCAGACATTGGTCGAAAGTTAGAGCGGTTAGAAGACTTAAAAAGTAAAA  1132
             |||||||||| || || || || ||||||||||||||||||||||| ||||| || || |
Sbjct  2186  GGCAGTCCGCCCCGGATATCGGGCGAAAGTTAGAGCGGTTAGAAGATTTAAAGAGCAAGA  2245

Query  1133  CTTTAGGAGATTTAGTGAGAGAAGCCGAAAGGATCTTTAATaaaagagaaactccagaag  1192
             | |||||||| |||||||| ||||| |||  ||||||||||||| ||||||| || ||||
Sbjct  2246  CCTTAGGAGACTTAGTGAGGGAAGCTGAAGAGATCTTTAATAAATGAGAAACCCCGGAAG  2305

Query  1193  aaagaga  1199
             |||||||
Sbjct  2306  AAAGAGA  2312


 Score = 267 bits (295),  Expect = 4e-69
 Identities = 197/230 (86%), Gaps = 0/230 (0%)
 Strand=Plus/Plus

Query  1259  agaaagagaaagagagggaCCGTAGGAGACATAGAGAAATGAGCAAACTTTTGGCCACCG  1318
             ||| |||||| ||||||||||| || ||||||||||||||||| ||  |  ||||  | |
Sbjct  2308  AGAGAGAGAAGGAGAGGGACCGCAGAAGACATAGAGAAATGAGTAAGTTGCTGGCTGCTG  2367

Query  1319  TAGTTAGTGGACAGAGACAGGATAGACAGGGGGGAGAGCGAAGGAGGCCCCAACTTGACA  1378
             | ||||| || |||||||||||||||||||| ||||||||||||||||||||||| ||| 
Sbjct  2368  TCGTTAGCGGGCAGAGACAGGATAGACAGGGAGGAGAGCGAAGGAGGCCCCAACTCGACC  2427

Query  1379  AGGATCAATGTGCCTACTGTAAAGAAAAAGGACACTGGGCTAAAGACTGCCCAAAGAAGC  1438
             | || || ||||||||||| |||||||| ||||| ||||||||||| ||||| |||||||
Sbjct  2428  ACGACCAGTGTGCCTACTGCAAAGAAAAGGGACATTGGGCTAAAGATTGCCCCAAGAAGC  2487

Query  1439  CACGGGGTCCCCGAGGACCGCGACCCCAGACCTCCCTCCTGACTTTAGAC  1488
             || | || ||||| ||||| ||||||||| ||||||||||||| ||||||
Sbjct  2488  CAAGAGGACCCCGGGGACCACGACCCCAGGCCTCCCTCCTGACCTTAGAC  2537


>NC_001819.1 Rauscher murine leukemia virus, complete genome
Length=8282

 Score = 1274 bits (1412),  Expect = 0.0
 Identities = 1160/1449 (80%), Gaps = 24/1449 (2%)
 Strand=Plus/Plus

Query  53    AGACAGTTATTCTACAGGTTAA-ATCTAAGGTGTTCTCTCCTGGTCCCCACGGACACCCG  111
             ||||| |||||  ||||||||| ||| ||||| ||||| ||||| || || ||||| |||
Sbjct  792   AGACA-TTATTACACAGGTTAAGATC-AAGGTCTTCTCACCTGGCCCACATGGACATCCG  849

Query  112   GATCAGGTCCCATATATTGTCACCTGGGAGGCTATTGCCTATGAACCCCCTCCGTGGGTC  171
             ||||||||||| || || || |||||||| ||| | ||    || |||||||| ||||||
Sbjct  850   GATCAGGTCCCCTACATCGTGACCTGGGAAGCTTTAGCAGTAGACCCCCCTCCCTGGGTC  909

Query  172   AAACCTTTTGTCTCTCCCAAACTCTCCCCCTCTCCAACCGCTCCCATCCTCCCATC-CGG  230
             ||||| || ||  | ||| ||  ||||||  || |  || |   || || ||  || |  
Sbjct  910   AAACCCTTCGT-GCACCCTAAGCCTCCCCTCCTTCTTCCCCCTTCAGCCCCCTCTCTCCC  968

Query  231   TCCTTCGACCCAAC------CTCCGCCCCGATCTGCCCTTTACCCTGCTCTTACCCCCTC  284
             ||||    ||| ||      | ||||| | |||  |||| || ||  |||| ||  |  |
Sbjct  969   TCCTGAACCCCCACTCTCGACCCCGCCTCAATCCTCCCTCTATCCGACTCTCACTTCTCC  1028

Query  285   TATAAAACCCAGACCTTCTAAACCTCAGGTTCTCTCCGATAATGGCGGACCTCTCATTGA  344
             | ||||  ||| ||   |||  ||||| || ||  | ||||  || ||||| || |||||
Sbjct  1029  TTTAAACACCAAAC---CTAGGCCTCAAGTCCTTCCTGATAGCGGAGGACCACTTATTGA  1085

Query  345   CCTTCTCTCAGAAGACCCTCCGCCGTACGGAGGA--CAGGGACTGTCCTCCTCTGACGGA  402
              || ||| | || ||||||||||| ||| | |||  ||||| |   |||| |||||||| 
Sbjct  1086  TCTACTCACGGAGGACCCTCCGCCTTACCG-GGACCCAGGG-CCACCCTCTTCTGACGGG  1143

Query  403   GATGGCG---ACAGAGAAGAGGCCACCTCCACTTCTGAGATTCCTGCCCCCTCTCCCATA  459
              | ||||    | | |||| |||| |||  ||    | |   |||| | | || || || 
Sbjct  1144  AACGGCGGTAGCGGGGAAGTGGCC-CCT--ACAGAAGGGGCCCCTGACTCTTCCCCAATG  1200

Query  460   GTGTCTCGCCTGCGGGGCAAAAGAGAcccccccGCGGCAGATTCCACCACCTCTCGGGCT  519
             || || ||||||||||| | |||||| ||||||| ||| ||||| || ||||||| ||| 
Sbjct  1201  GTATCCCGCCTGCGGGGAAGAAGAGAACCCCCCGTGGCGGATTCTACTACCTCTCAGGCG  1260

Query  520   TTCCCACTCCGTTTGGGGGGTAATGGTCAGTTGCAGTACTGGCCGTTTTCCTCCTCTGAT  579
             ||||| || ||  |||| || ||||| ||| | || |||||||| |||||||||||||| 
Sbjct  1261  TTCCCCCTTCGCCTGGGAGGCAATGGACAGCTTCAATACTGGCCATTTTCCTCCTCTGAC  1320

Query  580   CTATATAACTGGAAAAATAATAATCCTTCCTTCTCTGAGGATCCAGGTAAACTGACTGCA  639
             || |||||||||||||||||||| || || ||||| ||||| ||||||||| |||| || 
Sbjct  1321  CTCTATAACTGGAAAAATAATAACCCCTCTTTCTCCGAGGACCCAGGTAAATTGACAGCT  1380

Query  640   TTGATTGAATCCGTCCTCACCACCCACCAGCCCACCTGGGATGATTGCCAGCAATTATTA  699
             ||||| || ||||| |||   || || |||||||| |||||||| ||||| ||  |||||
Sbjct  1381  TTGATCGAGTCCGTTCTCCTTACTCATCAGCCCACTTGGGATGACTGCCAACAGCTATTA  1440

Query  700   GGGACTCTGCTTACCGGGGAGGAGAAGCAGCGGGTGCTCCTGGAAGCCCGAAAGGCTGTC  759
             ||||| ||||| || || || || || ||||| |||||||| || ||||||||||| || 
Sbjct  1441  GGGACCCTGCTGACGGGAGAAGAAAAACAGCGAGTGCTCCTAGAGGCCCGAAAGGCGGTT  1500

Query  760   CGGGGCAACGATGGGCGCCCCACCCAACTGCCCAACGAGGTTGACGCTGCTTTTCCCCTT  819
             || ||  | || || ||||| || || |||||||| ||  || | | |||||||||| | 
Sbjct  1501  CGAGGAGAGGACGGACGCCCAACTCAGCTGCCCAATGACATTAATGATGCTTTTCCCTTG  1560

Query  820   GAACGTCCCGATTGGGATTACACCACCCAAAGAGGTAGGAACAACCTAGTTCTCTATCGC  879
             ||||||||||| ||||| |||| ||||||| ||||||||||| ||||||| | |||||||
Sbjct  1561  GAACGTCCCGACTGGGACTACAACACCCAACGAGGTAGGAACCACCTAGTCCACTATCGC  1620

Query  880   CAGTTGCTTTTAGCAGGTCTCCAAAACGCGGGCCGAAGCCCCACCAATTTGGCCAAGGTA  939
             ||||||||  |||| |||||||||||||||||| ||||||||||||||||||||||||||
Sbjct  1621  CAGTTGCTCCTAGCGGGTCTCCAAAACGCGGGCAGAAGCCCCACCAATTTGGCCAAGGTA  1680

Query  940   AAAGGAATAACCCAGGGACCTAATGAGTCCCCCTCAGCCTTCCTAGAGAGACTCAAGGAA  999
             ||||| ||||||||||||||||||||||| |||||||||||  |||||||||||||||| 
Sbjct  1681  AAAGGGATAACCCAGGGACCTAATGAGTCTCCCTCAGCCTTTTTAGAGAGACTCAAGGAG  1740

Query  1000  GCCTATCGCAGATACACTCCTTATGATCCTGAGGACCCTGGGCAAGAAACGAATGTATCT  1059
             |||||||||||||||||||||||||| ||||||||||| ||||||||||| ||||| || 
Sbjct  1741  GCCTATCGCAGATACACTCCTTATGACCCTGAGGACCCAGGGCAAGAAACCAATGTGTCC  1800

Query  1060  ATGTCATTCATCTGGCAGTCCGCTCCAGACATTGGTCGAAAGTTAGAGCGGTTAGAAGAC  1119
             ||||||||||||||||||||||| || || || || ||||||||||||||||||||||| 
Sbjct  1801  ATGTCATTCATCTGGCAGTCCGCCCCGGATATCGGGCGAAAGTTAGAGCGGTTAGAAGAT  1860

Query  1120  TTAAAAAGTAAAACTTTAGGAGATTTAGTGAGAGAAGCCGAAAGGATCTTTAATaaaaga  1179
             || || || || || |||||||| |||||||| |||||||||| ||||||||||||| ||
Sbjct  1861  TTGAAGAGCAAGACCTTAGGAGACTTAGTGAGGGAAGCCGAAAAGATCTTTAATAAACGA  1920

Query  1180  gaaactccagaagaaagagaagagcgcgttagaagggagacagaggaaaaggaagagcgg  1239
             ||||| || ||||||||||| || ||  |||| || || ||||||||||| ||||| || 
Sbjct  1921  GAAACCCCGGAAGAAAGAGAGGACCGTATTAGGAGAGAAACAGAGGAAAAAGAAGAACGC  1980

Query  1240  cgtagggcagaagaggagcagaaagagaaagagagggaCCGTAGGAGACATAGAGAAATG  1299
             ||||||||||| || ||||||| |||||| ||||||||||| || |||||||||||||||
Sbjct  1981  CGTAGGGCAGAGGATGAGCAGAGAGAGAAGGAGAGGGACCGCAGAAGACATAGAGAAATG  2040

Query  1300  AGCAAACTTTTGGCCACCGTAGTTAGTGGACAGAGACAGGATAGACAGGGGGGAGAGCGA  1359
             || ||  |  |||| || || ||||| || |||||||||||||||||||| |||||||||
Sbjct  2041  AGTAAGTTGCTGGCTACTGTCGTTAGCGGGCAGAGACAGGATAGACAGGGAGGAGAGCGA  2100

Query  1360  AGGAGGCCCCAACTTGACAAGGATCAATGTGCCTACTGTAAAGAAAAAGGACACTGGGCT  1419
             |||||||||||||| |||   || || ||||||||||| |||||||||||||| ||||||
Sbjct  2101  AGGAGGCCCCAACTCGACCGCGACCAGTGTGCCTACTGCAAAGAAAAAGGACATTGGGCT  2160

Query  1420  AAAGACTGCCCAAAGAAGCCACGGGGTCCCCGAGGACCGCGACCCCAGACCTCCCTCCTG  1479
             ||||| ||||| ||||||||| | || ||||| ||||||||||||||| |||||||||||
Sbjct  2161  AAAGATTGCCCCAAGAAGCCAAGAGGACCCCGGGGACCGCGACCCCAGGCCTCCCTCCTG  2220

Query  1480  ACTTTAGAC  1488
             || ||||||
Sbjct  2221  ACCTTAGAC  2229


>NC_001362.1 Friend murine leukemia virus FB29 complete genome
Length=8323

 Score = 1273 bits (1411),  Expect = 0.0
 Identities = 1164/1450 (80%), Gaps = 26/1450 (2%)
 Strand=Plus/Plus

Query  53    AGACAGTTATTCTACAGGTTAA-ATCTAAGGTGTTCTCTCCTGGTCCCCACGGACACCCG  111
             ||||| |||||  ||||||||| ||| ||||| ||||| ||||| || || ||||| |||
Sbjct  792   AGACA-TTATTACACAGGTTAAGATC-AAGGTCTTCTCACCTGGCCCACATGGACATCCG  849

Query  112   GATCAGGTCCCATATATTGTCACCTGGGAGGCTATTGCCTATGAACCCCCTCCGTGGGTC  171
             ||||||||||| || || || |||||||| ||||| ||    || |||||||| ||||||
Sbjct  850   GATCAGGTCCCCTACATCGTGACCTGGGAAGCTATAGCAGTAGACCCCCCTCCCTGGGTC  909

Query  172   AAACCTTTTGTCTCTCCCAAACTCTCCCC-CTCTCCAACCGCT-----CCCATC-CTCCC  224
             | ||| || ||    || |||| |||||| |||||   || ||     ||| || |||||
Sbjct  910   AGACCCTTCGTGCACCCTAAAC-CTCCCCTCTCTCTTCCCCCTTCAGCCCCCTCTCTCCC  968

Query  225   ATCCGGTCCTTCGACC-CAACCTCCGCCCCGATCTGCCCTTTACCCTGCTCTTACCCCCT  283
             | | |  ||  |   | | ||| |||||||  ||  |||| || || ||||| ||  |  
Sbjct  969   ACCTGAACCCCCACTCTCGACC-CCGCCCCAGTCCTCCCTCTATCCGGCTCTCACTTCTC  1027

Query  284   CTATAAAACCCAGACCTTCTAAACCTCAGGTTCTCTCCGATAATGGCGGACCTCTCATTG  343
             || ||||  ||| ||||   |  ||||| || ||  | ||||  || ||||| |||||||
Sbjct  1028  CTTTAAACACCAAACCT---AGGCCTCAAGTCCTTCCTGATAGCGGAGGACCACTCATTG  1084

Query  344   ACCTTCTCTCAGAAGACCCTCCGCCGTACGGAGGAC--AGGGACTGTCCTCCTCTGACGG  401
             | || ||| | || ||||||||||| ||| | ||||  |||| |   ||||  |||||||
Sbjct  1085  ATCTACTCACGGAGGACCCTCCGCCTTACCG-GGACCCAGGGCCAC-CCTCTCCTGACGG  1142

Query  402   AGATGGCGACAG---AGAAGAGGCCACCTCCACTTCTGAGATTCCTGCCCCCTCTCCCAT  458
               | ||||| ||   ||||| |||| ||| ||     |||   |||| ||| || || ||
Sbjct  1143  GAACGGCGATAGCGGAGAAGTGGCC-CCTACAGAAG-GAGCC-CCTGACCCTTCCCCAAT  1199

Query  459   AGTGTCTCGCCTGCGGGGCAAAAGAGAcccccccGCGGCAGATTCCACCACCTCTCGGGC  518
              || || ||||||||||| | || ||| ||||||| ||| ||||| || ||||||| |||
Sbjct  1200  GGTATCCCGCCTGCGGGGAAGAAAAGAACCCCCCGTGGCGGATTCTACTACCTCTCAGGC  1259

Query  519   TTTCCCACTCCGTTTGGGGGGTAATGGTCAGTTGCAGTACTGGCCGTTTTCCTCCTCTGA  578
              ||||| || ||  |||| || ||||| ||||  || |||||||| ||||||||||||||
Sbjct  1260  GTTCCCCCTTCGCCTGGGAGGGAATGGACAGTATCAATACTGGCCATTTTCCTCCTCTGA  1319

Query  579   TCTATATAACTGGAAAAATAATAATCCTTCCTTCTCTGAGGATCCAGGTAAACTGACTGC  638
              || ||||||||||||||||| || || || ||||| ||||| |||| |||| |||| ||
Sbjct  1320  CCTCTATAACTGGAAAAATAACAACCCCTCTTTCTCCGAGGACCCAGCTAAATTGACAGC  1379

Query  639   ATTGATTGAATCCGTCCTCACCACCCACCAGCCCACCTGGGATGATTGCCAGCAATTATT  698
              ||||| || ||||| |||   || || |||||||| |||||||| ||||| ||  ||||
Sbjct  1380  TTTGATCGAGTCCGTTCTCCTTACTCATCAGCCCACTTGGGATGACTGCCAACAGCTATT  1439

Query  699   AGGGACTCTGCTTACCGGGGAGGAGAAGCAGCGGGTGCTCCTGGAAGCCCGAAAGGCTGT  758
             |||||| ||||| || || || || || ||||| |||||||| || ||||||||||| ||
Sbjct  1440  AGGGACCCTGCTGACGGGAGAAGAAAAACAGCGAGTGCTCCTAGAGGCCCGAAAGGCGGT  1499

Query  759   CCGGGGCAACGATGGGCGCCCCACCCAACTGCCCAACGAGGTTGACGCTGCTTTTCCCCT  818
              || ||  | || || ||||| || || |||||||| ||  || | | |||||||||| |
Sbjct  1500  TCGAGGGGAGGACGGACGCCCAACTCAGCTGCCCAATGACATTAATGATGCTTTTCCCTT  1559

Query  819   TGAACGTCCCGATTGGGATTACACCACCCAAAGAGGTAGGAACAACCTAGTTCTCTATCG  878
              ||||||||||| ||||| |||| ||||||| ||||||||||| ||||||| | ||||||
Sbjct  1560  GGAACGTCCCGACTGGGACTACAACACCCAACGAGGTAGGAACCACCTAGTCCACTATCG  1619

Query  879   CCAGTTGCTTTTAGCAGGTCTCCAAAACGCGGGCCGAAGCCCCACCAATTTGGCCAAGGT  938
             |||||||||  |||| |||||||||||||||||| |||||||||||||||||||||||||
Sbjct  1620  CCAGTTGCTCCTAGCGGGTCTCCAAAACGCGGGCAGAAGCCCCACCAATTTGGCCAAGGT  1679

Query  939   AAAAGGAATAACCCAGGGACCTAATGAGTCCCCCTCAGCCTTCCTAGAGAGACTCAAGGA  998
             |||||| ||||||||||||||||||||||| |||||||||||  ||||||||||||||||
Sbjct  1680  AAAAGGGATAACCCAGGGACCTAATGAGTCTCCCTCAGCCTTTTTAGAGAGACTCAAGGA  1739

Query  999   AGCCTATCGCAGATACACTCCTTATGATCCTGAGGACCCTGGGCAAGAAACGAATGTATC  1058
              |||||||||||||||||||||||||| ||||||||||| ||||||||||| |||||  |
Sbjct  1740  GGCCTATCGCAGATACACTCCTTATGACCCTGAGGACCCAGGGCAAGAAACCAATGTGGC  1799

Query  1059  TATGTCATTCATCTGGCAGTCCGCTCCAGACATTGGTCGAAAGTTAGAGCGGTTAGAAGA  1118
              ||||||||||||||||||||||| || || || || |||||||||||||||||||||||
Sbjct  1800  CATGTCATTCATCTGGCAGTCCGCCCCGGATATCGGGCGAAAGTTAGAGCGGTTAGAAGA  1859

Query  1119  CTTAAAAAGTAAAACTTTAGGAGATTTAGTGAGAGAAGCCGAAAGGATCTTTAATaaaag  1178
              || || ||||| || |||||||| |||||||| ||||| |||| ||||||||||||| |
Sbjct  1860  TTTGAAGAGTAAGACCTTAGGAGACTTAGTGAGGGAAGCTGAAAAGATCTTTAATAAACG  1919

Query  1179  agaaactccagaagaaagagaagagcgcgttagaagggagacagaggaaaaggaagagcg  1238
             |||||| || ||||||||||| || ||  |||| || || ||||||||||||||||| ||
Sbjct  1920  AGAAACCCCGGAAGAAAGAGAGGAACGTATTAGGAGAGAAACAGAGGAAAAGGAAGAACG  1979

Query  1239  gcgtagggcagaagaggagcagaaagagaaagagagggaCCGTAGGAGACATAGAGAAAT  1298
              ||||||||||| || | ||||| |||||| ||||||||||| || ||||||||||||||
Sbjct  1980  CCGTAGGGCAGAGGATGTGCAGAGAGAGAAGGAGAGGGACCGCAGAAGACATAGAGAAAT  2039

Query  1299  GAGCAAACTTTTGGCCACCGTAGTTAGTGGACAGAGACAGGATAGACAGGGGGGAGAGCG  1358
             ||| ||  |  |||| || || ||||| || |||||||||||||||||||| ||||||||
Sbjct  2040  GAGTAAGTTGCTGGCTACTGTCGTTAGCGGGCAGAGACAGGATAGACAGGGAGGAGAGCG  2099

Query  1359  AAGGAGGCCCCAACTTGACAAGGATCAATGTGCCTACTGTAAAGAAAAAGGACACTGGGC  1418
             ||||||||||||||| ||| | || || ||||||||||| |||||||| ||||| |||||
Sbjct  2100  AAGGAGGCCCCAACTCGACCACGACCAGTGTGCCTACTGCAAAGAAAAGGGACATTGGGC  2159

Query  1419  TAAAGACTGCCCAAAGAAGCCACGGGGTCCCCGAGGACCGCGACCCCAGACCTCCCTCCT  1478
             || ||| ||||| ||||||||| | || ||||| ||||| ||||||||| ||||||||||
Sbjct  2160  TAGAGATTGCCCCAAGAAGCCAAGAGGACCCCGGGGACCACGACCCCAGGCCTCCCTCCT  2219

Query  1479  GACTTTAGAC  1488
             ||| ||||||
Sbjct  2220  GACCTTAGAC  2229


>Z11128.1 Friend murine leukemia virus FB29 complete genome
Length=8323

 Score = 1273 bits (1411),  Expect = 0.0
 Identities = 1164/1450 (80%), Gaps = 26/1450 (2%)
 Strand=Plus/Plus

Query  53    AGACAGTTATTCTACAGGTTAA-ATCTAAGGTGTTCTCTCCTGGTCCCCACGGACACCCG  111
             ||||| |||||  ||||||||| ||| ||||| ||||| ||||| || || ||||| |||
Sbjct  792   AGACA-TTATTACACAGGTTAAGATC-AAGGTCTTCTCACCTGGCCCACATGGACATCCG  849

Query  112   GATCAGGTCCCATATATTGTCACCTGGGAGGCTATTGCCTATGAACCCCCTCCGTGGGTC  171
             ||||||||||| || || || |||||||| ||||| ||    || |||||||| ||||||
Sbjct  850   GATCAGGTCCCCTACATCGTGACCTGGGAAGCTATAGCAGTAGACCCCCCTCCCTGGGTC  909

Query  172   AAACCTTTTGTCTCTCCCAAACTCTCCCC-CTCTCCAACCGCT-----CCCATC-CTCCC  224
             | ||| || ||    || |||| |||||| |||||   || ||     ||| || |||||
Sbjct  910   AGACCCTTCGTGCACCCTAAAC-CTCCCCTCTCTCTTCCCCCTTCAGCCCCCTCTCTCCC  968

Query  225   ATCCGGTCCTTCGACC-CAACCTCCGCCCCGATCTGCCCTTTACCCTGCTCTTACCCCCT  283
             | | |  ||  |   | | ||| |||||||  ||  |||| || || ||||| ||  |  
Sbjct  969   ACCTGAACCCCCACTCTCGACC-CCGCCCCAGTCCTCCCTCTATCCGGCTCTCACTTCTC  1027

Query  284   CTATAAAACCCAGACCTTCTAAACCTCAGGTTCTCTCCGATAATGGCGGACCTCTCATTG  343
             || ||||  ||| ||||   |  ||||| || ||  | ||||  || ||||| |||||||
Sbjct  1028  CTTTAAACACCAAACCT---AGGCCTCAAGTCCTTCCTGATAGCGGAGGACCACTCATTG  1084

Query  344   ACCTTCTCTCAGAAGACCCTCCGCCGTACGGAGGAC--AGGGACTGTCCTCCTCTGACGG  401
             | || ||| | || ||||||||||| ||| | ||||  |||| |   ||||  |||||||
Sbjct  1085  ATCTACTCACGGAGGACCCTCCGCCTTACCG-GGACCCAGGGCCAC-CCTCTCCTGACGG  1142

Query  402   AGATGGCGACAG---AGAAGAGGCCACCTCCACTTCTGAGATTCCTGCCCCCTCTCCCAT  458
               | ||||| ||   ||||| |||| ||| ||     |||   |||| ||| || || ||
Sbjct  1143  GAACGGCGATAGCGGAGAAGTGGCC-CCTACAGAAG-GAGCC-CCTGACCCTTCCCCAAT  1199

Query  459   AGTGTCTCGCCTGCGGGGCAAAAGAGAcccccccGCGGCAGATTCCACCACCTCTCGGGC  518
              || || ||||||||||| | || ||| ||||||| ||| ||||| || ||||||| |||
Sbjct  1200  GGTATCCCGCCTGCGGGGAAGAAAAGAACCCCCCGTGGCGGATTCTACTACCTCTCAGGC  1259

Query  519   TTTCCCACTCCGTTTGGGGGGTAATGGTCAGTTGCAGTACTGGCCGTTTTCCTCCTCTGA  578
              ||||| || ||  |||| || ||||| ||||  || |||||||| ||||||||||||||
Sbjct  1260  GTTCCCCCTTCGCCTGGGAGGGAATGGACAGTATCAATACTGGCCATTTTCCTCCTCTGA  1319

Query  579   TCTATATAACTGGAAAAATAATAATCCTTCCTTCTCTGAGGATCCAGGTAAACTGACTGC  638
              || ||||||||||||||||| || || || ||||| ||||| |||| |||| |||| ||
Sbjct  1320  CCTCTATAACTGGAAAAATAACAACCCCTCTTTCTCCGAGGACCCAGCTAAATTGACAGC  1379

Query  639   ATTGATTGAATCCGTCCTCACCACCCACCAGCCCACCTGGGATGATTGCCAGCAATTATT  698
              ||||| || ||||| |||   || || |||||||| |||||||| ||||| ||  ||||
Sbjct  1380  TTTGATCGAGTCCGTTCTCCTTACTCATCAGCCCACTTGGGATGACTGCCAACAGCTATT  1439

Query  699   AGGGACTCTGCTTACCGGGGAGGAGAAGCAGCGGGTGCTCCTGGAAGCCCGAAAGGCTGT  758
             |||||| ||||| || || || || || ||||| |||||||| || ||||||||||| ||
Sbjct  1440  AGGGACCCTGCTGACGGGAGAAGAAAAACAGCGAGTGCTCCTAGAGGCCCGAAAGGCGGT  1499

Query  759   CCGGGGCAACGATGGGCGCCCCACCCAACTGCCCAACGAGGTTGACGCTGCTTTTCCCCT  818
              || ||  | || || ||||| || || |||||||| ||  || | | |||||||||| |
Sbjct  1500  TCGAGGGGAGGACGGACGCCCAACTCAGCTGCCCAATGACATTAATGATGCTTTTCCCTT  1559

Query  819   TGAACGTCCCGATTGGGATTACACCACCCAAAGAGGTAGGAACAACCTAGTTCTCTATCG  878
              ||||||||||| ||||| |||| ||||||| ||||||||||| ||||||| | ||||||
Sbjct  1560  GGAACGTCCCGACTGGGACTACAACACCCAACGAGGTAGGAACCACCTAGTCCACTATCG  1619

Query  879   CCAGTTGCTTTTAGCAGGTCTCCAAAACGCGGGCCGAAGCCCCACCAATTTGGCCAAGGT  938
             |||||||||  |||| |||||||||||||||||| |||||||||||||||||||||||||
Sbjct  1620  CCAGTTGCTCCTAGCGGGTCTCCAAAACGCGGGCAGAAGCCCCACCAATTTGGCCAAGGT  1679

Query  939   AAAAGGAATAACCCAGGGACCTAATGAGTCCCCCTCAGCCTTCCTAGAGAGACTCAAGGA  998
             |||||| ||||||||||||||||||||||| |||||||||||  ||||||||||||||||
Sbjct  1680  AAAAGGGATAACCCAGGGACCTAATGAGTCTCCCTCAGCCTTTTTAGAGAGACTCAAGGA  1739

Query  999   AGCCTATCGCAGATACACTCCTTATGATCCTGAGGACCCTGGGCAAGAAACGAATGTATC  1058
              |||||||||||||||||||||||||| ||||||||||| ||||||||||| |||||  |
Sbjct  1740  GGCCTATCGCAGATACACTCCTTATGACCCTGAGGACCCAGGGCAAGAAACCAATGTGGC  1799

Query  1059  TATGTCATTCATCTGGCAGTCCGCTCCAGACATTGGTCGAAAGTTAGAGCGGTTAGAAGA  1118
              ||||||||||||||||||||||| || || || || |||||||||||||||||||||||
Sbjct  1800  CATGTCATTCATCTGGCAGTCCGCCCCGGATATCGGGCGAAAGTTAGAGCGGTTAGAAGA  1859

Query  1119  CTTAAAAAGTAAAACTTTAGGAGATTTAGTGAGAGAAGCCGAAAGGATCTTTAATaaaag  1178
              || || ||||| || |||||||| |||||||| ||||| |||| ||||||||||||| |
Sbjct  1860  TTTGAAGAGTAAGACCTTAGGAGACTTAGTGAGGGAAGCTGAAAAGATCTTTAATAAACG  1919

Query  1179  agaaactccagaagaaagagaagagcgcgttagaagggagacagaggaaaaggaagagcg  1238
             |||||| || ||||||||||| || ||  |||| || || ||||||||||||||||| ||
Sbjct  1920  AGAAACCCCGGAAGAAAGAGAGGAACGTATTAGGAGAGAAACAGAGGAAAAGGAAGAACG  1979

Query  1239  gcgtagggcagaagaggagcagaaagagaaagagagggaCCGTAGGAGACATAGAGAAAT  1298
              ||||||||||| || | ||||| |||||| ||||||||||| || ||||||||||||||
Sbjct  1980  CCGTAGGGCAGAGGATGTGCAGAGAGAGAAGGAGAGGGACCGCAGAAGACATAGAGAAAT  2039

Query  1299  GAGCAAACTTTTGGCCACCGTAGTTAGTGGACAGAGACAGGATAGACAGGGGGGAGAGCG  1358
             ||| ||  |  |||| || || ||||| || |||||||||||||||||||| ||||||||
Sbjct  2040  GAGTAAGTTGCTGGCTACTGTCGTTAGCGGGCAGAGACAGGATAGACAGGGAGGAGAGCG  2099

Query  1359  AAGGAGGCCCCAACTTGACAAGGATCAATGTGCCTACTGTAAAGAAAAAGGACACTGGGC  1418
             ||||||||||||||| ||| | || || ||||||||||| |||||||| ||||| |||||
Sbjct  2100  AAGGAGGCCCCAACTCGACCACGACCAGTGTGCCTACTGCAAAGAAAAGGGACATTGGGC  2159

Query  1419  TAAAGACTGCCCAAAGAAGCCACGGGGTCCCCGAGGACCGCGACCCCAGACCTCCCTCCT  1478
             || ||| ||||| ||||||||| | || ||||| ||||| ||||||||| ||||||||||
Sbjct  2160  TAGAGATTGCCCCAAGAAGCCAAGAGGACCCCGGGGACCACGACCCCAGGCCTCCCTCCT  2219

Query  1479  GACTTTAGAC  1488
             ||| ||||||
Sbjct  2220  GACCTTAGAC  2229


>NC_001362.1 Friend murine leukemia virus FB29 complete genome
Length=8323

 Score = 1273 bits (1411),  Expect = 0.0
 Identities = 1164/1450 (80%), Gaps = 26/1450 (2%)
 Strand=Plus/Plus

Query  53    AGACAGTTATTCTACAGGTTAA-ATCTAAGGTGTTCTCTCCTGGTCCCCACGGACACCCG  111
             ||||| |||||  ||||||||| ||| ||||| ||||| ||||| || || ||||| |||
Sbjct  792   AGACA-TTATTACACAGGTTAAGATC-AAGGTCTTCTCACCTGGCCCACATGGACATCCG  849

Query  112   GATCAGGTCCCATATATTGTCACCTGGGAGGCTATTGCCTATGAACCCCCTCCGTGGGTC  171
             ||||||||||| || || || |||||||| ||||| ||    || |||||||| ||||||
Sbjct  850   GATCAGGTCCCCTACATCGTGACCTGGGAAGCTATAGCAGTAGACCCCCCTCCCTGGGTC  909

Query  172   AAACCTTTTGTCTCTCCCAAACTCTCCCC-CTCTCCAACCGCT-----CCCATC-CTCCC  224
             | ||| || ||    || |||| |||||| |||||   || ||     ||| || |||||
Sbjct  910   AGACCCTTCGTGCACCCTAAAC-CTCCCCTCTCTCTTCCCCCTTCAGCCCCCTCTCTCCC  968

Query  225   ATCCGGTCCTTCGACC-CAACCTCCGCCCCGATCTGCCCTTTACCCTGCTCTTACCCCCT  283
             | | |  ||  |   | | ||| |||||||  ||  |||| || || ||||| ||  |  
Sbjct  969   ACCTGAACCCCCACTCTCGACC-CCGCCCCAGTCCTCCCTCTATCCGGCTCTCACTTCTC  1027

Query  284   CTATAAAACCCAGACCTTCTAAACCTCAGGTTCTCTCCGATAATGGCGGACCTCTCATTG  343
             || ||||  ||| ||||   |  ||||| || ||  | ||||  || ||||| |||||||
Sbjct  1028  CTTTAAACACCAAACCT---AGGCCTCAAGTCCTTCCTGATAGCGGAGGACCACTCATTG  1084

Query  344   ACCTTCTCTCAGAAGACCCTCCGCCGTACGGAGGAC--AGGGACTGTCCTCCTCTGACGG  401
             | || ||| | || ||||||||||| ||| | ||||  |||| |   ||||  |||||||
Sbjct  1085  ATCTACTCACGGAGGACCCTCCGCCTTACCG-GGACCCAGGGCCAC-CCTCTCCTGACGG  1142

Query  402   AGATGGCGACAG---AGAAGAGGCCACCTCCACTTCTGAGATTCCTGCCCCCTCTCCCAT  458
               | ||||| ||   ||||| |||| ||| ||     |||   |||| ||| || || ||
Sbjct  1143  GAACGGCGATAGCGGAGAAGTGGCC-CCTACAGAAG-GAGCC-CCTGACCCTTCCCCAAT  1199

Query  459   AGTGTCTCGCCTGCGGGGCAAAAGAGAcccccccGCGGCAGATTCCACCACCTCTCGGGC  518
              || || ||||||||||| | || ||| ||||||| ||| ||||| || ||||||| |||
Sbjct  1200  GGTATCCCGCCTGCGGGGAAGAAAAGAACCCCCCGTGGCGGATTCTACTACCTCTCAGGC  1259

Query  519   TTTCCCACTCCGTTTGGGGGGTAATGGTCAGTTGCAGTACTGGCCGTTTTCCTCCTCTGA  578
              ||||| || ||  |||| || ||||| ||||  || |||||||| ||||||||||||||
Sbjct  1260  GTTCCCCCTTCGCCTGGGAGGGAATGGACAGTATCAATACTGGCCATTTTCCTCCTCTGA  1319

Query  579   TCTATATAACTGGAAAAATAATAATCCTTCCTTCTCTGAGGATCCAGGTAAACTGACTGC  638
              || ||||||||||||||||| || || || ||||| ||||| |||| |||| |||| ||
Sbjct  1320  CCTCTATAACTGGAAAAATAACAACCCCTCTTTCTCCGAGGACCCAGCTAAATTGACAGC  1379

Query  639   ATTGATTGAATCCGTCCTCACCACCCACCAGCCCACCTGGGATGATTGCCAGCAATTATT  698
              ||||| || ||||| |||   || || |||||||| |||||||| ||||| ||  ||||
Sbjct  1380  TTTGATCGAGTCCGTTCTCCTTACTCATCAGCCCACTTGGGATGACTGCCAACAGCTATT  1439

Query  699   AGGGACTCTGCTTACCGGGGAGGAGAAGCAGCGGGTGCTCCTGGAAGCCCGAAAGGCTGT  758
             |||||| ||||| || || || || || ||||| |||||||| || ||||||||||| ||
Sbjct  1440  AGGGACCCTGCTGACGGGAGAAGAAAAACAGCGAGTGCTCCTAGAGGCCCGAAAGGCGGT  1499

Query  759   CCGGGGCAACGATGGGCGCCCCACCCAACTGCCCAACGAGGTTGACGCTGCTTTTCCCCT  818
              || ||  | || || ||||| || || |||||||| ||  || | | |||||||||| |
Sbjct  1500  TCGAGGGGAGGACGGACGCCCAACTCAGCTGCCCAATGACATTAATGATGCTTTTCCCTT  1559

Query  819   TGAACGTCCCGATTGGGATTACACCACCCAAAGAGGTAGGAACAACCTAGTTCTCTATCG  878
              ||||||||||| ||||| |||| ||||||| ||||||||||| ||||||| | ||||||
Sbjct  1560  GGAACGTCCCGACTGGGACTACAACACCCAACGAGGTAGGAACCACCTAGTCCACTATCG  1619

Query  879   CCAGTTGCTTTTAGCAGGTCTCCAAAACGCGGGCCGAAGCCCCACCAATTTGGCCAAGGT  938
             |||||||||  |||| |||||||||||||||||| |||||||||||||||||||||||||
Sbjct  1620  CCAGTTGCTCCTAGCGGGTCTCCAAAACGCGGGCAGAAGCCCCACCAATTTGGCCAAGGT  1679

Query  939   AAAAGGAATAACCCAGGGACCTAATGAGTCCCCCTCAGCCTTCCTAGAGAGACTCAAGGA  998
             |||||| ||||||||||||||||||||||| |||||||||||  ||||||||||||||||
Sbjct  1680  AAAAGGGATAACCCAGGGACCTAATGAGTCTCCCTCAGCCTTTTTAGAGAGACTCAAGGA  1739

Query  999   AGCCTATCGCAGATACACTCCTTATGATCCTGAGGACCCTGGGCAAGAAACGAATGTATC  1058
              |||||||||||||||||||||||||| ||||||||||| ||||||||||| |||||  |
Sbjct  1740  GGCCTATCGCAGATACACTCCTTATGACCCTGAGGACCCAGGGCAAGAAACCAATGTGGC  1799

Query  1059  TATGTCATTCATCTGGCAGTCCGCTCCAGACATTGGTCGAAAGTTAGAGCGGTTAGAAGA  1118
              ||||||||||||||||||||||| || || || || |||||||||||||||||||||||
Sbjct  1800  CATGTCATTCATCTGGCAGTCCGCCCCGGATATCGGGCGAAAGTTAGAGCGGTTAGAAGA  1859

Query  1119  CTTAAAAAGTAAAACTTTAGGAGATTTAGTGAGAGAAGCCGAAAGGATCTTTAATaaaag  1178
              || || ||||| || |||||||| |||||||| ||||| |||| ||||||||||||| |
Sbjct  1860  TTTGAAGAGTAAGACCTTAGGAGACTTAGTGAGGGAAGCTGAAAAGATCTTTAATAAACG  1919

Query  1179  agaaactccagaagaaagagaagagcgcgttagaagggagacagaggaaaaggaagagcg  1238
             |||||| || ||||||||||| || ||  |||| || || ||||||||||||||||| ||
Sbjct  1920  AGAAACCCCGGAAGAAAGAGAGGAACGTATTAGGAGAGAAACAGAGGAAAAGGAAGAACG  1979

Query  1239  gcgtagggcagaagaggagcagaaagagaaagagagggaCCGTAGGAGACATAGAGAAAT  1298
              ||||||||||| || | ||||| |||||| ||||||||||| || ||||||||||||||
Sbjct  1980  CCGTAGGGCAGAGGATGTGCAGAGAGAGAAGGAGAGGGACCGCAGAAGACATAGAGAAAT  2039

Query  1299  GAGCAAACTTTTGGCCACCGTAGTTAGTGGACAGAGACAGGATAGACAGGGGGGAGAGCG  1358
             ||| ||  |  |||| || || ||||| || |||||||||||||||||||| ||||||||
Sbjct  2040  GAGTAAGTTGCTGGCTACTGTCGTTAGCGGGCAGAGACAGGATAGACAGGGAGGAGAGCG  2099

Query  1359  AAGGAGGCCCCAACTTGACAAGGATCAATGTGCCTACTGTAAAGAAAAAGGACACTGGGC  1418
             ||||||||||||||| ||| | || || ||||||||||| |||||||| ||||| |||||
Sbjct  2100  AAGGAGGCCCCAACTCGACCACGACCAGTGTGCCTACTGCAAAGAAAAGGGACATTGGGC  2159

Query  1419  TAAAGACTGCCCAAAGAAGCCACGGGGTCCCCGAGGACCGCGACCCCAGACCTCCCTCCT  1478
             || ||| ||||| ||||||||| | || ||||| ||||| ||||||||| ||||||||||
Sbjct  2160  TAGAGATTGCCCCAAGAAGCCAAGAGGACCCCGGGGACCACGACCCCAGGCCTCCCTCCT  2219

Query  1479  GACTTTAGAC  1488
             ||| ||||||
Sbjct  2220  GACCTTAGAC  2229


>Z11128.1 Friend murine leukemia virus FB29 complete genome
Length=8323

 Score = 1273 bits (1411),  Expect = 0.0
 Identities = 1164/1450 (80%), Gaps = 26/1450 (2%)
 Strand=Plus/Plus

Query  53    AGACAGTTATTCTACAGGTTAA-ATCTAAGGTGTTCTCTCCTGGTCCCCACGGACACCCG  111
             ||||| |||||  ||||||||| ||| ||||| ||||| ||||| || || ||||| |||
Sbjct  792   AGACA-TTATTACACAGGTTAAGATC-AAGGTCTTCTCACCTGGCCCACATGGACATCCG  849

Query  112   GATCAGGTCCCATATATTGTCACCTGGGAGGCTATTGCCTATGAACCCCCTCCGTGGGTC  171
             ||||||||||| || || || |||||||| ||||| ||    || |||||||| ||||||
Sbjct  850   GATCAGGTCCCCTACATCGTGACCTGGGAAGCTATAGCAGTAGACCCCCCTCCCTGGGTC  909

Query  172   AAACCTTTTGTCTCTCCCAAACTCTCCCC-CTCTCCAACCGCT-----CCCATC-CTCCC  224
             | ||| || ||    || |||| |||||| |||||   || ||     ||| || |||||
Sbjct  910   AGACCCTTCGTGCACCCTAAAC-CTCCCCTCTCTCTTCCCCCTTCAGCCCCCTCTCTCCC  968

Query  225   ATCCGGTCCTTCGACC-CAACCTCCGCCCCGATCTGCCCTTTACCCTGCTCTTACCCCCT  283
             | | |  ||  |   | | ||| |||||||  ||  |||| || || ||||| ||  |  
Sbjct  969   ACCTGAACCCCCACTCTCGACC-CCGCCCCAGTCCTCCCTCTATCCGGCTCTCACTTCTC  1027

Query  284   CTATAAAACCCAGACCTTCTAAACCTCAGGTTCTCTCCGATAATGGCGGACCTCTCATTG  343
             || ||||  ||| ||||   |  ||||| || ||  | ||||  || ||||| |||||||
Sbjct  1028  CTTTAAACACCAAACCT---AGGCCTCAAGTCCTTCCTGATAGCGGAGGACCACTCATTG  1084

Query  344   ACCTTCTCTCAGAAGACCCTCCGCCGTACGGAGGAC--AGGGACTGTCCTCCTCTGACGG  401
             | || ||| | || ||||||||||| ||| | ||||  |||| |   ||||  |||||||
Sbjct  1085  ATCTACTCACGGAGGACCCTCCGCCTTACCG-GGACCCAGGGCCAC-CCTCTCCTGACGG  1142

Query  402   AGATGGCGACAG---AGAAGAGGCCACCTCCACTTCTGAGATTCCTGCCCCCTCTCCCAT  458
               | ||||| ||   ||||| |||| ||| ||     |||   |||| ||| || || ||
Sbjct  1143  GAACGGCGATAGCGGAGAAGTGGCC-CCTACAGAAG-GAGCC-CCTGACCCTTCCCCAAT  1199

Query  459   AGTGTCTCGCCTGCGGGGCAAAAGAGAcccccccGCGGCAGATTCCACCACCTCTCGGGC  518
              || || ||||||||||| | || ||| ||||||| ||| ||||| || ||||||| |||
Sbjct  1200  GGTATCCCGCCTGCGGGGAAGAAAAGAACCCCCCGTGGCGGATTCTACTACCTCTCAGGC  1259

Query  519   TTTCCCACTCCGTTTGGGGGGTAATGGTCAGTTGCAGTACTGGCCGTTTTCCTCCTCTGA  578
              ||||| || ||  |||| || ||||| ||||  || |||||||| ||||||||||||||
Sbjct  1260  GTTCCCCCTTCGCCTGGGAGGGAATGGACAGTATCAATACTGGCCATTTTCCTCCTCTGA  1319

Query  579   TCTATATAACTGGAAAAATAATAATCCTTCCTTCTCTGAGGATCCAGGTAAACTGACTGC  638
              || ||||||||||||||||| || || || ||||| ||||| |||| |||| |||| ||
Sbjct  1320  CCTCTATAACTGGAAAAATAACAACCCCTCTTTCTCCGAGGACCCAGCTAAATTGACAGC  1379

Query  639   ATTGATTGAATCCGTCCTCACCACCCACCAGCCCACCTGGGATGATTGCCAGCAATTATT  698
              ||||| || ||||| |||   || || |||||||| |||||||| ||||| ||  ||||
Sbjct  1380  TTTGATCGAGTCCGTTCTCCTTACTCATCAGCCCACTTGGGATGACTGCCAACAGCTATT  1439

Query  699   AGGGACTCTGCTTACCGGGGAGGAGAAGCAGCGGGTGCTCCTGGAAGCCCGAAAGGCTGT  758
             |||||| ||||| || || || || || ||||| |||||||| || ||||||||||| ||
Sbjct  1440  AGGGACCCTGCTGACGGGAGAAGAAAAACAGCGAGTGCTCCTAGAGGCCCGAAAGGCGGT  1499

Query  759   CCGGGGCAACGATGGGCGCCCCACCCAACTGCCCAACGAGGTTGACGCTGCTTTTCCCCT  818
              || ||  | || || ||||| || || |||||||| ||  || | | |||||||||| |
Sbjct  1500  TCGAGGGGAGGACGGACGCCCAACTCAGCTGCCCAATGACATTAATGATGCTTTTCCCTT  1559

Query  819   TGAACGTCCCGATTGGGATTACACCACCCAAAGAGGTAGGAACAACCTAGTTCTCTATCG  878
              ||||||||||| ||||| |||| ||||||| ||||||||||| ||||||| | ||||||
Sbjct  1560  GGAACGTCCCGACTGGGACTACAACACCCAACGAGGTAGGAACCACCTAGTCCACTATCG  1619

Query  879   CCAGTTGCTTTTAGCAGGTCTCCAAAACGCGGGCCGAAGCCCCACCAATTTGGCCAAGGT  938
             |||||||||  |||| |||||||||||||||||| |||||||||||||||||||||||||
Sbjct  1620  CCAGTTGCTCCTAGCGGGTCTCCAAAACGCGGGCAGAAGCCCCACCAATTTGGCCAAGGT  1679

Query  939   AAAAGGAATAACCCAGGGACCTAATGAGTCCCCCTCAGCCTTCCTAGAGAGACTCAAGGA  998
             |||||| ||||||||||||||||||||||| |||||||||||  ||||||||||||||||
Sbjct  1680  AAAAGGGATAACCCAGGGACCTAATGAGTCTCCCTCAGCCTTTTTAGAGAGACTCAAGGA  1739

Query  999   AGCCTATCGCAGATACACTCCTTATGATCCTGAGGACCCTGGGCAAGAAACGAATGTATC  1058
              |||||||||||||||||||||||||| ||||||||||| ||||||||||| |||||  |
Sbjct  1740  GGCCTATCGCAGATACACTCCTTATGACCCTGAGGACCCAGGGCAAGAAACCAATGTGGC  1799

Query  1059  TATGTCATTCATCTGGCAGTCCGCTCCAGACATTGGTCGAAAGTTAGAGCGGTTAGAAGA  1118
              ||||||||||||||||||||||| || || || || |||||||||||||||||||||||
Sbjct  1800  CATGTCATTCATCTGGCAGTCCGCCCCGGATATCGGGCGAAAGTTAGAGCGGTTAGAAGA  1859

Query  1119  CTTAAAAAGTAAAACTTTAGGAGATTTAGTGAGAGAAGCCGAAAGGATCTTTAATaaaag  1178
              || || ||||| || |||||||| |||||||| ||||| |||| ||||||||||||| |
Sbjct  1860  TTTGAAGAGTAAGACCTTAGGAGACTTAGTGAGGGAAGCTGAAAAGATCTTTAATAAACG  1919

Query  1179  agaaactccagaagaaagagaagagcgcgttagaagggagacagaggaaaaggaagagcg  1238
             |||||| || ||||||||||| || ||  |||| || || ||||||||||||||||| ||
Sbjct  1920  AGAAACCCCGGAAGAAAGAGAGGAACGTATTAGGAGAGAAACAGAGGAAAAGGAAGAACG  1979

Query  1239  gcgtagggcagaagaggagcagaaagagaaagagagggaCCGTAGGAGACATAGAGAAAT  1298
              ||||||||||| || | ||||| |||||| ||||||||||| || ||||||||||||||
Sbjct  1980  CCGTAGGGCAGAGGATGTGCAGAGAGAGAAGGAGAGGGACCGCAGAAGACATAGAGAAAT  2039

Query  1299  GAGCAAACTTTTGGCCACCGTAGTTAGTGGACAGAGACAGGATAGACAGGGGGGAGAGCG  1358
             ||| ||  |  |||| || || ||||| || |||||||||||||||||||| ||||||||
Sbjct  2040  GAGTAAGTTGCTGGCTACTGTCGTTAGCGGGCAGAGACAGGATAGACAGGGAGGAGAGCG  2099

Query  1359  AAGGAGGCCCCAACTTGACAAGGATCAATGTGCCTACTGTAAAGAAAAAGGACACTGGGC  1418
             ||||||||||||||| ||| | || || ||||||||||| |||||||| ||||| |||||
Sbjct  2100  AAGGAGGCCCCAACTCGACCACGACCAGTGTGCCTACTGCAAAGAAAAGGGACATTGGGC  2159

Query  1419  TAAAGACTGCCCAAAGAAGCCACGGGGTCCCCGAGGACCGCGACCCCAGACCTCCCTCCT  1478
             || ||| ||||| ||||||||| | || ||||| ||||| ||||||||| ||||||||||
Sbjct  2160  TAGAGATTGCCCCAAGAAGCCAAGAGGACCCCGGGGACCACGACCCCAGGCCTCCCTCCT  2219

Query  1479  GACTTTAGAC  1488
             ||| ||||||
Sbjct  2220  GACCTTAGAC  2229


>NC_001501.1 Moloney murine leukemia virus, complete genome
Length=8332

 Score = 1208 bits (1339),  Expect = 0.0
 Identities = 1133/1436 (79%), Gaps = 27/1436 (2%)
 Strand=Plus/Plus

Query  67    CAGGTTAA-ATCTAAGGTGTTCTCTCCTGGTCCCCACGGACACCCGGATCAGGTCCCATA  125
             |||||||| ||| ||||| || || ||||| || || |||||||| || |||||||| ||
Sbjct  543   CAGGTTAAGATC-AAGGTCTTTTCACCTGGCCCGCATGGACACCCAGACCAGGTCCCCTA  601

Query  126   TATTGTCACCTGGGAGGCTATTGCCTATGAACCCCCTCCGTGGGTCAAACCTTTTGTCTC  185
              || || |||||||| ||  | || | ||| |||||||| |||||||| || |||||  |
Sbjct  602   CATCGTGACCTGGGAAGCCTTGGCTTTTGACCCCCCTCCCTGGGTCAAGCCCTTTGTA-C  660

Query  186   TCCCAAACTCTCCCCCTC-------TCCAACCGCTCCCATC-CTCCC------ATCCGGT  231
              ||| ||  |||| ||||       |||| |||| ||| || |||||      | |   |
Sbjct  661   ACCCTAAGCCTCCGCCTCCTCTTCCTCCATCCGC-CCCGTCTCTCCCCCTTGAACCTCCT  719

Query  232   CCTTCGACCCAACCTCCGCCCCGATCTGCCCTTTACCCTGCTCTTACCCCCTCTATAAAA  291
             | ||||||||      |||| |||||  ||||||| || || || || || ||| ||   
Sbjct  720   CGTTCGACCC------CGCCTCGATCCTCCCTTTATCCAGCCCTCACTCCTTCTCTAGGC  773

Query  292   CCCAGACCTTCTAAACCTCAGGTTCTCTCCGATAATGGCGGACCTCTCATTGACCTTCTC  351
              ||| ||||   |||||||| ||||| || || | ||| || || ||||| ||||| || 
Sbjct  774   GCCAAACCT---AAACCTCAAGTTCTTTCTGACAGTGGGGGGCCGCTCATCGACCTACTT  830

Query  352   TCAGAAGACCCTCCGCCGTACGGAGGACAGGGACTGTCCTCCTCTGACGGAGATGGCGAC  411
              |||||||||| ||||| ||  | |  |   |||   || | || ||| | || ||  | 
Sbjct  831   ACAGAAGACCCCCCGCCTTATAGGGACCCAAGACCACCCCCTTCCGACAGGGACGGAAAT  890

Query  412   AGAGAAGAGGCCACCTCCACTTCTGAGATTCCTGCCCCCTCTCCCATAGTGTCTCGCCTG  471
              | | ||| || ||| |  |    |||   || | |||||| || || |  |||||||| 
Sbjct  891   GGTGGAGAAGCGACCCCTGCGGGAGAGGCACCGGACCCCTCCCCAATGGCATCTCGCCTA  950

Query  472   CGGGGCAAAAGAGAcccccccGCGGCAGATTCCACCACCTCTCGGGCTTTCCCACTCCGT  531
             || || | | | || ||||| | ||| || ||||| ||||| | ||| ||||| ||||| 
Sbjct  951   CGTGGGAGACGGGAGCCCCCTGTGGCCGACTCCACTACCTCGCAGGCATTCCCCCTCCGC  1010

Query  532   TTGGGGGGTAATGGTCAGTTGCAGTACTGGCCGTTTTCCTCCTCTGATCTATATAACTGG  591
                || || || || ||| | || ||||||||||| ||||| ||||| || || ||||||
Sbjct  1011  GCAGGAGGAAACGGACAGCTTCAATACTGGCCGTTCTCCTCTTCTGACCTTTACAACTGG  1070

Query  592   AAAAATAATAATCCTTCCTTCTCTGAGGATCCAGGTAAACTGACTGCATTGATTGAATCC  651
             ||||||||||| ||||| || ||||| ||||||||||||||||| ||  |||| || || 
Sbjct  1071  AAAAATAATAACCCTTCTTTTTCTGAAGATCCAGGTAAACTGACAGCTCTGATCGAGTCT  1130

Query  652   GTCCTCACCACCCACCAGCCCACCTGGGATGATTGCCAGCAATTATTAGGGACTCTGCTT  711
             || |||| |||||| |||||||||||||| || || |||||  | || ||||||||||| 
Sbjct  1131  GTTCTCATCACCCATCAGCCCACCTGGGACGACTGTCAGCAGCTGTTGGGGACTCTGCTG  1190

Query  712   ACCGGGGAGGAGAAGCAGCGGGTGCTCCTGGAAGCCCGAAAGGCTGTCCGGGGCAACGAT  771
             ||||| || || || || ||||||||| | || ||  ||||||| || |||||| | |||
Sbjct  1191  ACCGGAGAAGAAAAACAACGGGTGCTCTTAGAGGCTAGAAAGGCGGTGCGGGGCGATGAT  1250

Query  772   GGGCGCCCCACCCAACTGCCCAACGAGGTTGACGCTGCTTTTCCCCTTGAACGTCCCGAT  831
             ||||||||||| ||||||||||| || || || || ||||||||||| || || || || 
Sbjct  1251  GGGCGCCCCACTCAACTGCCCAATGAAGTCGATGCCGCTTTTCCCCTCGAGCGCCCAGAC  1310

Query  832   TGGGATTACACCACCCAAAGAGGTAGGAACAACCTAGTTCTCTATCGCCAGTTGCTTTTA  891
             |||||||||||||||||   |||||||||| ||||||| | |||||||||||||||  ||
Sbjct  1311  TGGGATTACACCACCCAGGCAGGTAGGAACCACCTAGTCCACTATCGCCAGTTGCTCCTA  1370

Query  892   GCAGGTCTCCAAAACGCGGGCCGAAGCCCCACCAATTTGGCCAAGGTAAAAGGAATAACC  951
             || |||||||||||||||||| ||||||||||||||||||||||||||||||||||||| 
Sbjct  1371  GCGGGTCTCCAAAACGCGGGCAGAAGCCCCACCAATTTGGCCAAGGTAAAAGGAATAACA  1430

Query  952   CAGGGACCTAATGAGTCCCCCTCAGCCTTCCTAGAGAGACTCAAGGAAGCCTATCGCAGA  1011
             || || || |||||||| ||||| ||||||||||||||||| ||||||||||||||||| 
Sbjct  1431  CAAGGGCCCAATGAGTCTCCCTCGGCCTTCCTAGAGAGACTTAAGGAAGCCTATCGCAGG  1490

Query  1012  TACACTCCTTATGATCCTGAGGACCCTGGGCAAGAAACGAATGTATCTATGTCATTCATC  1071
             |||||||||||||| ||||||||||| ||||||||||| ||||| |||||||| ||||| 
Sbjct  1491  TACACTCCTTATGACCCTGAGGACCCAGGGCAAGAAACTAATGTGTCTATGTCTTTCATT  1550

Query  1072  TGGCAGTCCGCTCCAGACATTGGTCGAAAGTTAGAGCGGTTAGAAGACTTAAAAAGTAAA  1131
             |||||||| || |||||||||||  ||||||||||| |||||||||| |||||||  || 
Sbjct  1551  TGGCAGTCTGCCCCAGACATTGGGAGAAAGTTAGAGAGGTTAGAAGATTTAAAAAACAAG  1610

Query  1132  ACTTTAGGAGATTTAGTGAGAGAAGCCGAAAGGATCTTTAATaaaagagaaactccagaa  1191
             ||  | |||||||| || ||||| || |||| ||||||||||||| ||||||| || |||
Sbjct  1611  ACGCTTGGAGATTTGGTTAGAGAGGCAGAAAAGATCTTTAATAAACGAGAAACCCCGGAA  1670

Query  1192  gaaagagaagagcgcgttagaagggagacagaggaaaaggaagagcggcgtagggcagaa  1251
             |||||||| || ||  | || || || ||||||||||| ||||| || |||||| |||| 
Sbjct  1671  GAAAGAGAGGAACGTATCAGGAGAGAAACAGAGGAAAAAGAAGAACGCCGTAGGACAGAG  1730

Query  1252  gaggagcagaaagagaaagagagggaCCGTAGGAGACATAGAGAAATGAGCAAACTTTTG  1311
             || ||||||||||||||||| || || ||||||||||||||||| |||||||| || |||
Sbjct  1731  GATGAGCAGAAAGAGAAAGAAAGAGATCGTAGGAGACATAGAGAGATGAGCAAGCTATTG  1790

Query  1312  GCCACCGTAGTTAGTGGACAGAGACAGGATAGACAGGGGGGAGAGCGAAGGAGGCCCCAA  1371
             ||||| || ||||||||||||| ||||||||||||||| ||||| ||||||||| |||||
Sbjct  1791  GCCACTGTCGTTAGTGGACAGAAACAGGATAGACAGGGAGGAGAACGAAGGAGGTCCCAA  1850

Query  1372  CTTGACAAGGATCAATGTGCCTACTGTAAAGAAAAAGGACACTGGGCTAAAGACTGCCCA  1431
             || ||    || || ||||||||||| |||||||| || |||||||||||||| || || 
Sbjct  1851  CTCGATCGCGACCAGTGTGCCTACTGCAAAGAAAAGGGGCACTGGGCTAAAGATTGTCCC  1910

Query  1432  AAGAAGCCACGGGGTCCCCGAGGACCGCGACCCCAGACCTCCCTCCTGACTTTAGA  1487
             ||||| ||||| || || || |||||  ||||||||||||||||||||||  ||||
Sbjct  1911  AAGAAACCACGAGGACCTCGGGGACCAAGACCCCAGACCTCCCTCCTGACCCTAGA  1966


>AF033811.1 Moloney murine leukemia virus, complete genome
Length=8332

 Score = 1208 bits (1339),  Expect = 0.0
 Identities = 1133/1436 (79%), Gaps = 27/1436 (2%)
 Strand=Plus/Plus

Query  67    CAGGTTAA-ATCTAAGGTGTTCTCTCCTGGTCCCCACGGACACCCGGATCAGGTCCCATA  125
             |||||||| ||| ||||| || || ||||| || || |||||||| || |||||||| ||
Sbjct  543   CAGGTTAAGATC-AAGGTCTTTTCACCTGGCCCGCATGGACACCCAGACCAGGTCCCCTA  601

Query  126   TATTGTCACCTGGGAGGCTATTGCCTATGAACCCCCTCCGTGGGTCAAACCTTTTGTCTC  185
              || || |||||||| ||  | || | ||| |||||||| |||||||| || |||||  |
Sbjct  602   CATCGTGACCTGGGAAGCCTTGGCTTTTGACCCCCCTCCCTGGGTCAAGCCCTTTGTA-C  660

Query  186   TCCCAAACTCTCCCCCTC-------TCCAACCGCTCCCATC-CTCCC------ATCCGGT  231
              ||| ||  |||| ||||       |||| |||| ||| || |||||      | |   |
Sbjct  661   ACCCTAAGCCTCCGCCTCCTCTTCCTCCATCCGC-CCCGTCTCTCCCCCTTGAACCTCCT  719

Query  232   CCTTCGACCCAACCTCCGCCCCGATCTGCCCTTTACCCTGCTCTTACCCCCTCTATAAAA  291
             | ||||||||      |||| |||||  ||||||| || || || || || ||| ||   
Sbjct  720   CGTTCGACCC------CGCCTCGATCCTCCCTTTATCCAGCCCTCACTCCTTCTCTAGGC  773

Query  292   CCCAGACCTTCTAAACCTCAGGTTCTCTCCGATAATGGCGGACCTCTCATTGACCTTCTC  351
              ||| ||||   |||||||| ||||| || || | ||| || || ||||| ||||| || 
Sbjct  774   GCCAAACCT---AAACCTCAAGTTCTTTCTGACAGTGGGGGGCCGCTCATCGACCTACTT  830

Query  352   TCAGAAGACCCTCCGCCGTACGGAGGACAGGGACTGTCCTCCTCTGACGGAGATGGCGAC  411
              |||||||||| ||||| ||  | |  |   |||   || | || ||| | || ||  | 
Sbjct  831   ACAGAAGACCCCCCGCCTTATAGGGACCCAAGACCACCCCCTTCCGACAGGGACGGAAAT  890

Query  412   AGAGAAGAGGCCACCTCCACTTCTGAGATTCCTGCCCCCTCTCCCATAGTGTCTCGCCTG  471
              | | ||| || ||| |  |    |||   || | |||||| || || |  |||||||| 
Sbjct  891   GGTGGAGAAGCGACCCCTGCGGGAGAGGCACCGGACCCCTCCCCAATGGCATCTCGCCTA  950

Query  472   CGGGGCAAAAGAGAcccccccGCGGCAGATTCCACCACCTCTCGGGCTTTCCCACTCCGT  531
             || || | | | || ||||| | ||| || ||||| ||||| | ||| ||||| ||||| 
Sbjct  951   CGTGGGAGACGGGAGCCCCCTGTGGCCGACTCCACTACCTCGCAGGCATTCCCCCTCCGC  1010

Query  532   TTGGGGGGTAATGGTCAGTTGCAGTACTGGCCGTTTTCCTCCTCTGATCTATATAACTGG  591
                || || || || ||| | || ||||||||||| ||||| ||||| || || ||||||
Sbjct  1011  GCAGGAGGAAACGGACAGCTTCAATACTGGCCGTTCTCCTCTTCTGACCTTTACAACTGG  1070

Query  592   AAAAATAATAATCCTTCCTTCTCTGAGGATCCAGGTAAACTGACTGCATTGATTGAATCC  651
             ||||||||||| ||||| || ||||| ||||||||||||||||| ||  |||| || || 
Sbjct  1071  AAAAATAATAACCCTTCTTTTTCTGAAGATCCAGGTAAACTGACAGCTCTGATCGAGTCT  1130

Query  652   GTCCTCACCACCCACCAGCCCACCTGGGATGATTGCCAGCAATTATTAGGGACTCTGCTT  711
             || |||| |||||| |||||||||||||| || || |||||  | || ||||||||||| 
Sbjct  1131  GTTCTCATCACCCATCAGCCCACCTGGGACGACTGTCAGCAGCTGTTGGGGACTCTGCTG  1190

Query  712   ACCGGGGAGGAGAAGCAGCGGGTGCTCCTGGAAGCCCGAAAGGCTGTCCGGGGCAACGAT  771
             ||||| || || || || ||||||||| | || ||  ||||||| || |||||| | |||
Sbjct  1191  ACCGGAGAAGAAAAACAACGGGTGCTCTTAGAGGCTAGAAAGGCGGTGCGGGGCGATGAT  1250

Query  772   GGGCGCCCCACCCAACTGCCCAACGAGGTTGACGCTGCTTTTCCCCTTGAACGTCCCGAT  831
             ||||||||||| ||||||||||| || || || || ||||||||||| || || || || 
Sbjct  1251  GGGCGCCCCACTCAACTGCCCAATGAAGTCGATGCCGCTTTTCCCCTCGAGCGCCCAGAC  1310

Query  832   TGGGATTACACCACCCAAAGAGGTAGGAACAACCTAGTTCTCTATCGCCAGTTGCTTTTA  891
             |||||||||||||||||   |||||||||| ||||||| | |||||||||||||||  ||
Sbjct  1311  TGGGATTACACCACCCAGGCAGGTAGGAACCACCTAGTCCACTATCGCCAGTTGCTCCTA  1370

Query  892   GCAGGTCTCCAAAACGCGGGCCGAAGCCCCACCAATTTGGCCAAGGTAAAAGGAATAACC  951
             || |||||||||||||||||| ||||||||||||||||||||||||||||||||||||| 
Sbjct  1371  GCGGGTCTCCAAAACGCGGGCAGAAGCCCCACCAATTTGGCCAAGGTAAAAGGAATAACA  1430

Query  952   CAGGGACCTAATGAGTCCCCCTCAGCCTTCCTAGAGAGACTCAAGGAAGCCTATCGCAGA  1011
             || || || |||||||| ||||| ||||||||||||||||| ||||||||||||||||| 
Sbjct  1431  CAAGGGCCCAATGAGTCTCCCTCGGCCTTCCTAGAGAGACTTAAGGAAGCCTATCGCAGG  1490

Query  1012  TACACTCCTTATGATCCTGAGGACCCTGGGCAAGAAACGAATGTATCTATGTCATTCATC  1071
             |||||||||||||| ||||||||||| ||||||||||| ||||| |||||||| ||||| 
Sbjct  1491  TACACTCCTTATGACCCTGAGGACCCAGGGCAAGAAACTAATGTGTCTATGTCTTTCATT  1550

Query  1072  TGGCAGTCCGCTCCAGACATTGGTCGAAAGTTAGAGCGGTTAGAAGACTTAAAAAGTAAA  1131
             |||||||| || |||||||||||  ||||||||||| |||||||||| |||||||  || 
Sbjct  1551  TGGCAGTCTGCCCCAGACATTGGGAGAAAGTTAGAGAGGTTAGAAGATTTAAAAAACAAG  1610

Query  1132  ACTTTAGGAGATTTAGTGAGAGAAGCCGAAAGGATCTTTAATaaaagagaaactccagaa  1191
             ||  | |||||||| || ||||| || |||| ||||||||||||| ||||||| || |||
Sbjct  1611  ACGCTTGGAGATTTGGTTAGAGAGGCAGAAAAGATCTTTAATAAACGAGAAACCCCGGAA  1670

Query  1192  gaaagagaagagcgcgttagaagggagacagaggaaaaggaagagcggcgtagggcagaa  1251
             |||||||| || ||  | || || || ||||||||||| ||||| || |||||| |||| 
Sbjct  1671  GAAAGAGAGGAACGTATCAGGAGAGAAACAGAGGAAAAAGAAGAACGCCGTAGGACAGAG  1730

Query  1252  gaggagcagaaagagaaagagagggaCCGTAGGAGACATAGAGAAATGAGCAAACTTTTG  1311
             || ||||||||||||||||| || || ||||||||||||||||| |||||||| || |||
Sbjct  1731  GATGAGCAGAAAGAGAAAGAAAGAGATCGTAGGAGACATAGAGAGATGAGCAAGCTATTG  1790

Query  1312  GCCACCGTAGTTAGTGGACAGAGACAGGATAGACAGGGGGGAGAGCGAAGGAGGCCCCAA  1371
             ||||| || ||||||||||||| ||||||||||||||| ||||| ||||||||| |||||
Sbjct  1791  GCCACTGTCGTTAGTGGACAGAAACAGGATAGACAGGGAGGAGAACGAAGGAGGTCCCAA  1850

Query  1372  CTTGACAAGGATCAATGTGCCTACTGTAAAGAAAAAGGACACTGGGCTAAAGACTGCCCA  1431
             || ||    || || ||||||||||| |||||||| || |||||||||||||| || || 
Sbjct  1851  CTCGATCGCGACCAGTGTGCCTACTGCAAAGAAAAGGGGCACTGGGCTAAAGATTGTCCC  1910

Query  1432  AAGAAGCCACGGGGTCCCCGAGGACCGCGACCCCAGACCTCCCTCCTGACTTTAGA  1487
             ||||| ||||| || || || |||||  ||||||||||||||||||||||  ||||
Sbjct  1911  AAGAAACCACGAGGACCTCGGGGACCAAGACCCCAGACCTCCCTCCTGACCCTAGA  1966


>NC_001501.1 Moloney murine leukemia virus, complete genome
Length=8332

 Score = 1208 bits (1339),  Expect = 0.0
 Identities = 1133/1436 (79%), Gaps = 27/1436 (2%)
 Strand=Plus/Plus

Query  67    CAGGTTAA-ATCTAAGGTGTTCTCTCCTGGTCCCCACGGACACCCGGATCAGGTCCCATA  125
             |||||||| ||| ||||| || || ||||| || || |||||||| || |||||||| ||
Sbjct  543   CAGGTTAAGATC-AAGGTCTTTTCACCTGGCCCGCATGGACACCCAGACCAGGTCCCCTA  601

Query  126   TATTGTCACCTGGGAGGCTATTGCCTATGAACCCCCTCCGTGGGTCAAACCTTTTGTCTC  185
              || || |||||||| ||  | || | ||| |||||||| |||||||| || |||||  |
Sbjct  602   CATCGTGACCTGGGAAGCCTTGGCTTTTGACCCCCCTCCCTGGGTCAAGCCCTTTGTA-C  660

Query  186   TCCCAAACTCTCCCCCTC-------TCCAACCGCTCCCATC-CTCCC------ATCCGGT  231
              ||| ||  |||| ||||       |||| |||| ||| || |||||      | |   |
Sbjct  661   ACCCTAAGCCTCCGCCTCCTCTTCCTCCATCCGC-CCCGTCTCTCCCCCTTGAACCTCCT  719

Query  232   CCTTCGACCCAACCTCCGCCCCGATCTGCCCTTTACCCTGCTCTTACCCCCTCTATAAAA  291
             | ||||||||      |||| |||||  ||||||| || || || || || ||| ||   
Sbjct  720   CGTTCGACCC------CGCCTCGATCCTCCCTTTATCCAGCCCTCACTCCTTCTCTAGGC  773

Query  292   CCCAGACCTTCTAAACCTCAGGTTCTCTCCGATAATGGCGGACCTCTCATTGACCTTCTC  351
              ||| ||||   |||||||| ||||| || || | ||| || || ||||| ||||| || 
Sbjct  774   GCCAAACCT---AAACCTCAAGTTCTTTCTGACAGTGGGGGGCCGCTCATCGACCTACTT  830

Query  352   TCAGAAGACCCTCCGCCGTACGGAGGACAGGGACTGTCCTCCTCTGACGGAGATGGCGAC  411
              |||||||||| ||||| ||  | |  |   |||   || | || ||| | || ||  | 
Sbjct  831   ACAGAAGACCCCCCGCCTTATAGGGACCCAAGACCACCCCCTTCCGACAGGGACGGAAAT  890

Query  412   AGAGAAGAGGCCACCTCCACTTCTGAGATTCCTGCCCCCTCTCCCATAGTGTCTCGCCTG  471
              | | ||| || ||| |  |    |||   || | |||||| || || |  |||||||| 
Sbjct  891   GGTGGAGAAGCGACCCCTGCGGGAGAGGCACCGGACCCCTCCCCAATGGCATCTCGCCTA  950

Query  472   CGGGGCAAAAGAGAcccccccGCGGCAGATTCCACCACCTCTCGGGCTTTCCCACTCCGT  531
             || || | | | || ||||| | ||| || ||||| ||||| | ||| ||||| ||||| 
Sbjct  951   CGTGGGAGACGGGAGCCCCCTGTGGCCGACTCCACTACCTCGCAGGCATTCCCCCTCCGC  1010

Query  532   TTGGGGGGTAATGGTCAGTTGCAGTACTGGCCGTTTTCCTCCTCTGATCTATATAACTGG  591
                || || || || ||| | || ||||||||||| ||||| ||||| || || ||||||
Sbjct  1011  GCAGGAGGAAACGGACAGCTTCAATACTGGCCGTTCTCCTCTTCTGACCTTTACAACTGG  1070

Query  592   AAAAATAATAATCCTTCCTTCTCTGAGGATCCAGGTAAACTGACTGCATTGATTGAATCC  651
             ||||||||||| ||||| || ||||| ||||||||||||||||| ||  |||| || || 
Sbjct  1071  AAAAATAATAACCCTTCTTTTTCTGAAGATCCAGGTAAACTGACAGCTCTGATCGAGTCT  1130

Query  652   GTCCTCACCACCCACCAGCCCACCTGGGATGATTGCCAGCAATTATTAGGGACTCTGCTT  711
             || |||| |||||| |||||||||||||| || || |||||  | || ||||||||||| 
Sbjct  1131  GTTCTCATCACCCATCAGCCCACCTGGGACGACTGTCAGCAGCTGTTGGGGACTCTGCTG  1190

Query  712   ACCGGGGAGGAGAAGCAGCGGGTGCTCCTGGAAGCCCGAAAGGCTGTCCGGGGCAACGAT  771
             ||||| || || || || ||||||||| | || ||  ||||||| || |||||| | |||
Sbjct  1191  ACCGGAGAAGAAAAACAACGGGTGCTCTTAGAGGCTAGAAAGGCGGTGCGGGGCGATGAT  1250

Query  772   GGGCGCCCCACCCAACTGCCCAACGAGGTTGACGCTGCTTTTCCCCTTGAACGTCCCGAT  831
             ||||||||||| ||||||||||| || || || || ||||||||||| || || || || 
Sbjct  1251  GGGCGCCCCACTCAACTGCCCAATGAAGTCGATGCCGCTTTTCCCCTCGAGCGCCCAGAC  1310

Query  832   TGGGATTACACCACCCAAAGAGGTAGGAACAACCTAGTTCTCTATCGCCAGTTGCTTTTA  891
             |||||||||||||||||   |||||||||| ||||||| | |||||||||||||||  ||
Sbjct  1311  TGGGATTACACCACCCAGGCAGGTAGGAACCACCTAGTCCACTATCGCCAGTTGCTCCTA  1370

Query  892   GCAGGTCTCCAAAACGCGGGCCGAAGCCCCACCAATTTGGCCAAGGTAAAAGGAATAACC  951
             || |||||||||||||||||| ||||||||||||||||||||||||||||||||||||| 
Sbjct  1371  GCGGGTCTCCAAAACGCGGGCAGAAGCCCCACCAATTTGGCCAAGGTAAAAGGAATAACA  1430

Query  952   CAGGGACCTAATGAGTCCCCCTCAGCCTTCCTAGAGAGACTCAAGGAAGCCTATCGCAGA  1011
             || || || |||||||| ||||| ||||||||||||||||| ||||||||||||||||| 
Sbjct  1431  CAAGGGCCCAATGAGTCTCCCTCGGCCTTCCTAGAGAGACTTAAGGAAGCCTATCGCAGG  1490

Query  1012  TACACTCCTTATGATCCTGAGGACCCTGGGCAAGAAACGAATGTATCTATGTCATTCATC  1071
             |||||||||||||| ||||||||||| ||||||||||| ||||| |||||||| ||||| 
Sbjct  1491  TACACTCCTTATGACCCTGAGGACCCAGGGCAAGAAACTAATGTGTCTATGTCTTTCATT  1550

Query  1072  TGGCAGTCCGCTCCAGACATTGGTCGAAAGTTAGAGCGGTTAGAAGACTTAAAAAGTAAA  1131
             |||||||| || |||||||||||  ||||||||||| |||||||||| |||||||  || 
Sbjct  1551  TGGCAGTCTGCCCCAGACATTGGGAGAAAGTTAGAGAGGTTAGAAGATTTAAAAAACAAG  1610

Query  1132  ACTTTAGGAGATTTAGTGAGAGAAGCCGAAAGGATCTTTAATaaaagagaaactccagaa  1191
             ||  | |||||||| || ||||| || |||| ||||||||||||| ||||||| || |||
Sbjct  1611  ACGCTTGGAGATTTGGTTAGAGAGGCAGAAAAGATCTTTAATAAACGAGAAACCCCGGAA  1670

Query  1192  gaaagagaagagcgcgttagaagggagacagaggaaaaggaagagcggcgtagggcagaa  1251
             |||||||| || ||  | || || || ||||||||||| ||||| || |||||| |||| 
Sbjct  1671  GAAAGAGAGGAACGTATCAGGAGAGAAACAGAGGAAAAAGAAGAACGCCGTAGGACAGAG  1730

Query  1252  gaggagcagaaagagaaagagagggaCCGTAGGAGACATAGAGAAATGAGCAAACTTTTG  1311
             || ||||||||||||||||| || || ||||||||||||||||| |||||||| || |||
Sbjct  1731  GATGAGCAGAAAGAGAAAGAAAGAGATCGTAGGAGACATAGAGAGATGAGCAAGCTATTG  1790

Query  1312  GCCACCGTAGTTAGTGGACAGAGACAGGATAGACAGGGGGGAGAGCGAAGGAGGCCCCAA  1371
             ||||| || ||||||||||||| ||||||||||||||| ||||| ||||||||| |||||
Sbjct  1791  GCCACTGTCGTTAGTGGACAGAAACAGGATAGACAGGGAGGAGAACGAAGGAGGTCCCAA  1850

Query  1372  CTTGACAAGGATCAATGTGCCTACTGTAAAGAAAAAGGACACTGGGCTAAAGACTGCCCA  1431
             || ||    || || ||||||||||| |||||||| || |||||||||||||| || || 
Sbjct  1851  CTCGATCGCGACCAGTGTGCCTACTGCAAAGAAAAGGGGCACTGGGCTAAAGATTGTCCC  1910

Query  1432  AAGAAGCCACGGGGTCCCCGAGGACCGCGACCCCAGACCTCCCTCCTGACTTTAGA  1487
             ||||| ||||| || || || |||||  ||||||||||||||||||||||  ||||
Sbjct  1911  AAGAAACCACGAGGACCTCGGGGACCAAGACCCCAGACCTCCCTCCTGACCCTAGA  1966


>AF033811.1 Moloney murine leukemia virus, complete genome
Length=8332

 Score = 1208 bits (1339),  Expect = 0.0
 Identities = 1133/1436 (79%), Gaps = 27/1436 (2%)
 Strand=Plus/Plus

Query  67    CAGGTTAA-ATCTAAGGTGTTCTCTCCTGGTCCCCACGGACACCCGGATCAGGTCCCATA  125
             |||||||| ||| ||||| || || ||||| || || |||||||| || |||||||| ||
Sbjct  543   CAGGTTAAGATC-AAGGTCTTTTCACCTGGCCCGCATGGACACCCAGACCAGGTCCCCTA  601

Query  126   TATTGTCACCTGGGAGGCTATTGCCTATGAACCCCCTCCGTGGGTCAAACCTTTTGTCTC  185
              || || |||||||| ||  | || | ||| |||||||| |||||||| || |||||  |
Sbjct  602   CATCGTGACCTGGGAAGCCTTGGCTTTTGACCCCCCTCCCTGGGTCAAGCCCTTTGTA-C  660

Query  186   TCCCAAACTCTCCCCCTC-------TCCAACCGCTCCCATC-CTCCC------ATCCGGT  231
              ||| ||  |||| ||||       |||| |||| ||| || |||||      | |   |
Sbjct  661   ACCCTAAGCCTCCGCCTCCTCTTCCTCCATCCGC-CCCGTCTCTCCCCCTTGAACCTCCT  719

Query  232   CCTTCGACCCAACCTCCGCCCCGATCTGCCCTTTACCCTGCTCTTACCCCCTCTATAAAA  291
             | ||||||||      |||| |||||  ||||||| || || || || || ||| ||   
Sbjct  720   CGTTCGACCC------CGCCTCGATCCTCCCTTTATCCAGCCCTCACTCCTTCTCTAGGC  773

Query  292   CCCAGACCTTCTAAACCTCAGGTTCTCTCCGATAATGGCGGACCTCTCATTGACCTTCTC  351
              ||| ||||   |||||||| ||||| || || | ||| || || ||||| ||||| || 
Sbjct  774   GCCAAACCT---AAACCTCAAGTTCTTTCTGACAGTGGGGGGCCGCTCATCGACCTACTT  830

Query  352   TCAGAAGACCCTCCGCCGTACGGAGGACAGGGACTGTCCTCCTCTGACGGAGATGGCGAC  411
              |||||||||| ||||| ||  | |  |   |||   || | || ||| | || ||  | 
Sbjct  831   ACAGAAGACCCCCCGCCTTATAGGGACCCAAGACCACCCCCTTCCGACAGGGACGGAAAT  890

Query  412   AGAGAAGAGGCCACCTCCACTTCTGAGATTCCTGCCCCCTCTCCCATAGTGTCTCGCCTG  471
              | | ||| || ||| |  |    |||   || | |||||| || || |  |||||||| 
Sbjct  891   GGTGGAGAAGCGACCCCTGCGGGAGAGGCACCGGACCCCTCCCCAATGGCATCTCGCCTA  950

Query  472   CGGGGCAAAAGAGAcccccccGCGGCAGATTCCACCACCTCTCGGGCTTTCCCACTCCGT  531
             || || | | | || ||||| | ||| || ||||| ||||| | ||| ||||| ||||| 
Sbjct  951   CGTGGGAGACGGGAGCCCCCTGTGGCCGACTCCACTACCTCGCAGGCATTCCCCCTCCGC  1010

Query  532   TTGGGGGGTAATGGTCAGTTGCAGTACTGGCCGTTTTCCTCCTCTGATCTATATAACTGG  591
                || || || || ||| | || ||||||||||| ||||| ||||| || || ||||||
Sbjct  1011  GCAGGAGGAAACGGACAGCTTCAATACTGGCCGTTCTCCTCTTCTGACCTTTACAACTGG  1070

Query  592   AAAAATAATAATCCTTCCTTCTCTGAGGATCCAGGTAAACTGACTGCATTGATTGAATCC  651
             ||||||||||| ||||| || ||||| ||||||||||||||||| ||  |||| || || 
Sbjct  1071  AAAAATAATAACCCTTCTTTTTCTGAAGATCCAGGTAAACTGACAGCTCTGATCGAGTCT  1130

Query  652   GTCCTCACCACCCACCAGCCCACCTGGGATGATTGCCAGCAATTATTAGGGACTCTGCTT  711
             || |||| |||||| |||||||||||||| || || |||||  | || ||||||||||| 
Sbjct  1131  GTTCTCATCACCCATCAGCCCACCTGGGACGACTGTCAGCAGCTGTTGGGGACTCTGCTG  1190

Query  712   ACCGGGGAGGAGAAGCAGCGGGTGCTCCTGGAAGCCCGAAAGGCTGTCCGGGGCAACGAT  771
             ||||| || || || || ||||||||| | || ||  ||||||| || |||||| | |||
Sbjct  1191  ACCGGAGAAGAAAAACAACGGGTGCTCTTAGAGGCTAGAAAGGCGGTGCGGGGCGATGAT  1250

Query  772   GGGCGCCCCACCCAACTGCCCAACGAGGTTGACGCTGCTTTTCCCCTTGAACGTCCCGAT  831
             ||||||||||| ||||||||||| || || || || ||||||||||| || || || || 
Sbjct  1251  GGGCGCCCCACTCAACTGCCCAATGAAGTCGATGCCGCTTTTCCCCTCGAGCGCCCAGAC  1310

Query  832   TGGGATTACACCACCCAAAGAGGTAGGAACAACCTAGTTCTCTATCGCCAGTTGCTTTTA  891
             |||||||||||||||||   |||||||||| ||||||| | |||||||||||||||  ||
Sbjct  1311  TGGGATTACACCACCCAGGCAGGTAGGAACCACCTAGTCCACTATCGCCAGTTGCTCCTA  1370

Query  892   GCAGGTCTCCAAAACGCGGGCCGAAGCCCCACCAATTTGGCCAAGGTAAAAGGAATAACC  951
             || |||||||||||||||||| ||||||||||||||||||||||||||||||||||||| 
Sbjct  1371  GCGGGTCTCCAAAACGCGGGCAGAAGCCCCACCAATTTGGCCAAGGTAAAAGGAATAACA  1430

Query  952   CAGGGACCTAATGAGTCCCCCTCAGCCTTCCTAGAGAGACTCAAGGAAGCCTATCGCAGA  1011
             || || || |||||||| ||||| ||||||||||||||||| ||||||||||||||||| 
Sbjct  1431  CAAGGGCCCAATGAGTCTCCCTCGGCCTTCCTAGAGAGACTTAAGGAAGCCTATCGCAGG  1490

Query  1012  TACACTCCTTATGATCCTGAGGACCCTGGGCAAGAAACGAATGTATCTATGTCATTCATC  1071
             |||||||||||||| ||||||||||| ||||||||||| ||||| |||||||| ||||| 
Sbjct  1491  TACACTCCTTATGACCCTGAGGACCCAGGGCAAGAAACTAATGTGTCTATGTCTTTCATT  1550

Query  1072  TGGCAGTCCGCTCCAGACATTGGTCGAAAGTTAGAGCGGTTAGAAGACTTAAAAAGTAAA  1131
             |||||||| || |||||||||||  ||||||||||| |||||||||| |||||||  || 
Sbjct  1551  TGGCAGTCTGCCCCAGACATTGGGAGAAAGTTAGAGAGGTTAGAAGATTTAAAAAACAAG  1610

Query  1132  ACTTTAGGAGATTTAGTGAGAGAAGCCGAAAGGATCTTTAATaaaagagaaactccagaa  1191
             ||  | |||||||| || ||||| || |||| ||||||||||||| ||||||| || |||
Sbjct  1611  ACGCTTGGAGATTTGGTTAGAGAGGCAGAAAAGATCTTTAATAAACGAGAAACCCCGGAA  1670

Query  1192  gaaagagaagagcgcgttagaagggagacagaggaaaaggaagagcggcgtagggcagaa  1251
             |||||||| || ||  | || || || ||||||||||| ||||| || |||||| |||| 
Sbjct  1671  GAAAGAGAGGAACGTATCAGGAGAGAAACAGAGGAAAAAGAAGAACGCCGTAGGACAGAG  1730

Query  1252  gaggagcagaaagagaaagagagggaCCGTAGGAGACATAGAGAAATGAGCAAACTTTTG  1311
             || ||||||||||||||||| || || ||||||||||||||||| |||||||| || |||
Sbjct  1731  GATGAGCAGAAAGAGAAAGAAAGAGATCGTAGGAGACATAGAGAGATGAGCAAGCTATTG  1790

Query  1312  GCCACCGTAGTTAGTGGACAGAGACAGGATAGACAGGGGGGAGAGCGAAGGAGGCCCCAA  1371
             ||||| || ||||||||||||| ||||||||||||||| ||||| ||||||||| |||||
Sbjct  1791  GCCACTGTCGTTAGTGGACAGAAACAGGATAGACAGGGAGGAGAACGAAGGAGGTCCCAA  1850

Query  1372  CTTGACAAGGATCAATGTGCCTACTGTAAAGAAAAAGGACACTGGGCTAAAGACTGCCCA  1431
             || ||    || || ||||||||||| |||||||| || |||||||||||||| || || 
Sbjct  1851  CTCGATCGCGACCAGTGTGCCTACTGCAAAGAAAAGGGGCACTGGGCTAAAGATTGTCCC  1910

Query  1432  AAGAAGCCACGGGGTCCCCGAGGACCGCGACCCCAGACCTCCCTCCTGACTTTAGA  1487
             ||||| ||||| || || || |||||  ||||||||||||||||||||||  ||||
Sbjct  1911  AAGAAACCACGAGGACCTCGGGGACCAAGACCCCAGACCTCCCTCCTGACCCTAGA  1966


>NC_001502.1 Moloney murine sarcoma virus, complete genome
Length=5833

 Score = 1196 bits (1325),  Expect = 0.0
 Identities = 1128/1435 (79%), Gaps = 25/1435 (2%)
 Strand=Plus/Plus

Query  67    CAGGTTAA-ATCTAAGGTGTTCTCTCCTGGTCCCCACGGACACCCGGATCAGGTCCCATA  125
             |||||||| ||| ||||| || || ||||| || || |||||||| || |||||||| ||
Sbjct  743   CAGGTTAAGATC-AAGGTCTTTTCACCTGGCCCGCATGGACACCCAGACCAGGTCCCCTA  801

Query  126   TATTGTCACCTGGGAGGCTATTGCCTATGAACCCCCTCCGTGGGTCAAACCTTTTGTCTC  185
              || || |||||||| ||  | || | ||| |||||||| |||||||| || |||||  |
Sbjct  802   CATCGTGACCTGGGAAGCCTTGGCTTTTGACCCCCCTCCCTGGGTCAAGCCCTTTGTA-C  860

Query  186   TCCCAAACTCTCCCCCTC-------TCCAACCGCTCCCATCCTCCC------ATCCGGTC  232
              ||| ||  |||| ||||       |||| |||| ||    |||||      | |   ||
Sbjct  861   ACCCTAAGCCTCCGCCTCCTCTTCTTCCATCCGCGCCGTCTCTCCCCCTTGAACCTCCTC  920

Query  233   CTTCGACCCAACCTCCGCCCCGATCTGCCCTTTACCCTGCTCTTACCCCCTCTATAAAAC  292
              ||||||||      |||| | |||  ||||||| || || || || || ||| |     
Sbjct  921   TTTCGACCC------CGCCTCAATCCTCCCTTTATCCAGCCCTCACTCCTTCTTTGGGCG  974

Query  293   CCAGACCTTCTAAACCTCAGGTTCTCTCCGATAATGGCGGACCTCTCATTGACCTTCTCT  352
             ||| ||||   |||||||| ||||| || || | ||| || || ||||| ||||| ||  
Sbjct  975   CCAAACCT---AAACCTCAAGTTCTTTCTGACAGTGGGGGGCCGCTCATCGACCTACTTA  1031

Query  353   CAGAAGACCCTCCGCCGTACGGAGGACAGGGACTGTCCTCCTCTGACGGAGATGGCGACA  412
             |||||||||| ||||| ||  | |  |   |||   || | || ||| | || || || |
Sbjct  1032  CAGAAGACCCCCCGCCTTATAGGGACCCAAGACCACCCCCTTCCGACAGGGACGGAGATA  1091

Query  413   GAGAAGAGGCCACCTCCACTTCTGAGATTCCTGCCCCCTCTCCCATAGTGTCTCGCCTGC  472
             | | ||| || ||| |  |    |||   || | |||||| || || |  ||||||||||
Sbjct  1092  GTGGAGAAGCGACCCCTGCGGGAGAGGCACCGGACCCCTCCCCAATGGCATCTCGCCTGC  1151

Query  473   GGGGCAAAAGAGAcccccccGCGGCAGATTCCACCACCTCTCGGGCTTTCCCACTCCGTT  532
             | || | | | || ||||| | ||| || ||||| ||||| | ||| ||||| |||||  
Sbjct  1152  GTGGGAGACGGGAGCCCCCTGTGGCCGACTCCACTACCTCGCAGGCATTCCCCCTCCGCA  1211

Query  533   TGGGGGGTAATGGTCAGTTGCAGTACTGGCCGTTTTCCTCCTCTGATCTATATAACTGGA  592
               || || || || ||| | || ||||||||||| ||||| ||||| || || |||||||
Sbjct  1212  CAGGAGGAAACGGACAGCTTCAATACTGGCCGTTCTCCTCTTCTGACCTTTACAACTGGA  1271

Query  593   AAAATAATAATCCTTCCTTCTCTGAGGATCCAGGTAAACTGACTGCATTGATTGAATCCG  652
             |||||||||| ||||| || ||||| ||||||||||||||||| ||  |||| || || |
Sbjct  1272  AAAATAATAACCCTTCTTTTTCTGAAGATCCAGGTAAACTGACAGCTCTGATCGAGTCTG  1331

Query  653   TCCTCACCACCCACCAGCCCACCTGGGATGATTGCCAGCAATTATTAGGGACTCTGCTTA  712
             |||||| |||||| |||||||||||||| || || |||||  | || ||||||||||| |
Sbjct  1332  TCCTCATCACCCATCAGCCCACCTGGGACGACTGTCAGCAGCTGTTGGGGACTCTGCTGA  1391

Query  713   CCGGGGAGGAGAAGCAGCGGGTGCTCCTGGAAGCCCGAAAGGCTGTCCGGGGCAACGATG  772
             ||||||| || || || ||||||||| | || ||  ||||||| || |||||| | ||||
Sbjct  1392  CCGGGGAAGAAAAACAACGGGTGCTCTTAGAGGCTAGAAAGGCGGTGCGGGGCGATGATG  1451

Query  773   GGCGCCCCACCCAACTGCCCAACGAGGTTGACGCTGCTTTTCCCCTTGAACGTCCCGATT  832
             |||||||||| ||||||||||| || || || || ||||||||||| || || || || |
Sbjct  1452  GGCGCCCCACTCAACTGCCCAATGAAGTCGATGCCGCTTTTCCCCTCGAGCGCCCAGACT  1511

Query  833   GGGATTACACCACCCAAAGAGGTAGGAACAACCTAGTTCTCTATCGCCAGTTGCTTTTAG  892
             |||| |||||||||||   |||||||||| ||||||| | |||||||||||||||  |||
Sbjct  1512  GGGAGTACACCACCCAGGCAGGTAGGAACCACCTAGTCCACTATCGCCAGTTGCTCATAG  1571

Query  893   CAGGTCTCCAAAACGCGGGCCGAAGCCCCACCAATTTGGCCAAGGTAAAAGGAATAACCC  952
             | |||||||||||||||||| ||||||||||||||||||||||||||||||||||||| |
Sbjct  1572  CGGGTCTCCAAAACGCGGGCAGAAGCCCCACCAATTTGGCCAAGGTAAAAGGAATAACAC  1631

Query  953   AGGGACCTAATGAGTCCCCCTCAGCCTTCCTAGAGAGACTCAAGGAAGCCTATCGCAGAT  1012
             | || || |||||||| ||||| ||||||||||||||||| ||||||||||||||||| |
Sbjct  1632  AAGGGCCCAATGAGTCTCCCTCGGCCTTCCTAGAGAGACTTAAGGAAGCCTATCGCAGGT  1691

Query  1013  ACACTCCTTATGATCCTGAGGACCCTGGGCAAGAAACGAATGTATCTATGTCATTCATCT  1072
             ||||||||||||| ||||||||||| ||||||||||| ||||| |||||||| ||||| |
Sbjct  1692  ACACTCCTTATGACCCTGAGGACCCAGGGCAAGAAACTAATGTGTCTATGTCTTTCATTT  1751

Query  1073  GGCAGTCCGCTCCAGACATTGGTCGAAAGTTAGAGCGGTTAGAAGACTTAAAAAGTAAAA  1132
             ||||||| || |||||||||||  ||||||||||| |||||||||| || | ||  || |
Sbjct  1752  GGCAGTCTGCCCCAGACATTGGGAGAAAGTTAGAGAGGTTAGAAGATTTGAGAAACAAGA  1811

Query  1133  CTTTAGGAGATTTAGTGAGAGAAGCCGAAAGGATCTTTAATaaaagagaaactccagaag  1192
             |  | |||||||| || ||||| || |||||||||||||||||| ||||||| || ||||
Sbjct  1812  CGCTTGGAGATTTGGTTAGAGAGGCAGAAAGGATCTTTAATAAACGAGAAACCCCGGAAG  1871

Query  1193  aaagagaagagcgcgttagaagggagacagaggaaaaggaagagcggcgtagggcagaag  1252
             ||||||| || ||  | || || || | ||||||||||||||| || |||||| |||| |
Sbjct  1872  AAAGAGAGGAACGTATCAGGAGAGAAAGAGAGGAAAAGGAAGAACGCCGTAGGACAGAGG  1931

Query  1253  aggagcagaaagagaaagagagggaCCGTAGGAGACATAGAGAAATGAGCAAACTTTTGG  1312
             | ||||||||||||||||| || || ||||||||||||||||| |||||||  || ||||
Sbjct  1932  ATGAGCAGAAAGAGAAAGAAAGAGATCGTAGGAGACATAGAGAGATGAGCAGGCTATTGG  1991

Query  1313  CCACCGTAGTTAGTGGACAGAGACAGGATAGACAGGGGGGAGAGCGAAGGAGGCCCCAAC  1372
             |||| || ||||||||||||||||||||||||||||  ||||| ||||||||| ||||||
Sbjct  1992  CCACTGTCGTTAGTGGACAGAGACAGGATAGACAGGAAGGAGAACGAAGGAGGTCCCAAC  2051

Query  1373  TTGACAAGGATCAATGTGCCTACTGTAAAGAAAAAGGACACTGGGCTAAAGACTGCCCAA  1432
             | |||   || || ||| |||||||  ||||| |||| |||||||||||||| || || |
Sbjct  2052  TCGACTGCGACCAGTGTACCTACTGCGAAGAACAAGGGCACTGGGCTAAAGATTGTCCCA  2111

Query  1433  AGAAGCCACGGGGTCCCCGAGGACCGCGACCCCAGACCTCCCTCCTGACTTTAGA  1487
             |||  ||||| || || || |||||  ||||||||||||||||||||||  ||||
Sbjct  2112  AGAGACCACGAGGACCTCGGGGACCAAGACCCCAGACCTCCCTCCTGACCCTAGA  2166


>AF033813.1 Moloney murine sarcoma virus, complete genome
Length=5833

 Score = 1196 bits (1325),  Expect = 0.0
 Identities = 1128/1435 (79%), Gaps = 25/1435 (2%)
 Strand=Plus/Plus

Query  67    CAGGTTAA-ATCTAAGGTGTTCTCTCCTGGTCCCCACGGACACCCGGATCAGGTCCCATA  125
             |||||||| ||| ||||| || || ||||| || || |||||||| || |||||||| ||
Sbjct  743   CAGGTTAAGATC-AAGGTCTTTTCACCTGGCCCGCATGGACACCCAGACCAGGTCCCCTA  801

Query  126   TATTGTCACCTGGGAGGCTATTGCCTATGAACCCCCTCCGTGGGTCAAACCTTTTGTCTC  185
              || || |||||||| ||  | || | ||| |||||||| |||||||| || |||||  |
Sbjct  802   CATCGTGACCTGGGAAGCCTTGGCTTTTGACCCCCCTCCCTGGGTCAAGCCCTTTGTA-C  860

Query  186   TCCCAAACTCTCCCCCTC-------TCCAACCGCTCCCATCCTCCC------ATCCGGTC  232
              ||| ||  |||| ||||       |||| |||| ||    |||||      | |   ||
Sbjct  861   ACCCTAAGCCTCCGCCTCCTCTTCTTCCATCCGCGCCGTCTCTCCCCCTTGAACCTCCTC  920

Query  233   CTTCGACCCAACCTCCGCCCCGATCTGCCCTTTACCCTGCTCTTACCCCCTCTATAAAAC  292
              ||||||||      |||| | |||  ||||||| || || || || || ||| |     
Sbjct  921   TTTCGACCC------CGCCTCAATCCTCCCTTTATCCAGCCCTCACTCCTTCTTTGGGCG  974

Query  293   CCAGACCTTCTAAACCTCAGGTTCTCTCCGATAATGGCGGACCTCTCATTGACCTTCTCT  352
             ||| ||||   |||||||| ||||| || || | ||| || || ||||| ||||| ||  
Sbjct  975   CCAAACCT---AAACCTCAAGTTCTTTCTGACAGTGGGGGGCCGCTCATCGACCTACTTA  1031

Query  353   CAGAAGACCCTCCGCCGTACGGAGGACAGGGACTGTCCTCCTCTGACGGAGATGGCGACA  412
             |||||||||| ||||| ||  | |  |   |||   || | || ||| | || || || |
Sbjct  1032  CAGAAGACCCCCCGCCTTATAGGGACCCAAGACCACCCCCTTCCGACAGGGACGGAGATA  1091

Query  413   GAGAAGAGGCCACCTCCACTTCTGAGATTCCTGCCCCCTCTCCCATAGTGTCTCGCCTGC  472
             | | ||| || ||| |  |    |||   || | |||||| || || |  ||||||||||
Sbjct  1092  GTGGAGAAGCGACCCCTGCGGGAGAGGCACCGGACCCCTCCCCAATGGCATCTCGCCTGC  1151

Query  473   GGGGCAAAAGAGAcccccccGCGGCAGATTCCACCACCTCTCGGGCTTTCCCACTCCGTT  532
             | || | | | || ||||| | ||| || ||||| ||||| | ||| ||||| |||||  
Sbjct  1152  GTGGGAGACGGGAGCCCCCTGTGGCCGACTCCACTACCTCGCAGGCATTCCCCCTCCGCA  1211

Query  533   TGGGGGGTAATGGTCAGTTGCAGTACTGGCCGTTTTCCTCCTCTGATCTATATAACTGGA  592
               || || || || ||| | || ||||||||||| ||||| ||||| || || |||||||
Sbjct  1212  CAGGAGGAAACGGACAGCTTCAATACTGGCCGTTCTCCTCTTCTGACCTTTACAACTGGA  1271

Query  593   AAAATAATAATCCTTCCTTCTCTGAGGATCCAGGTAAACTGACTGCATTGATTGAATCCG  652
             |||||||||| ||||| || ||||| ||||||||||||||||| ||  |||| || || |
Sbjct  1272  AAAATAATAACCCTTCTTTTTCTGAAGATCCAGGTAAACTGACAGCTCTGATCGAGTCTG  1331

Query  653   TCCTCACCACCCACCAGCCCACCTGGGATGATTGCCAGCAATTATTAGGGACTCTGCTTA  712
             |||||| |||||| |||||||||||||| || || |||||  | || ||||||||||| |
Sbjct  1332  TCCTCATCACCCATCAGCCCACCTGGGACGACTGTCAGCAGCTGTTGGGGACTCTGCTGA  1391

Query  713   CCGGGGAGGAGAAGCAGCGGGTGCTCCTGGAAGCCCGAAAGGCTGTCCGGGGCAACGATG  772
             ||||||| || || || ||||||||| | || ||  ||||||| || |||||| | ||||
Sbjct  1392  CCGGGGAAGAAAAACAACGGGTGCTCTTAGAGGCTAGAAAGGCGGTGCGGGGCGATGATG  1451

Query  773   GGCGCCCCACCCAACTGCCCAACGAGGTTGACGCTGCTTTTCCCCTTGAACGTCCCGATT  832
             |||||||||| ||||||||||| || || || || ||||||||||| || || || || |
Sbjct  1452  GGCGCCCCACTCAACTGCCCAATGAAGTCGATGCCGCTTTTCCCCTCGAGCGCCCAGACT  1511

Query  833   GGGATTACACCACCCAAAGAGGTAGGAACAACCTAGTTCTCTATCGCCAGTTGCTTTTAG  892
             |||| |||||||||||   |||||||||| ||||||| | |||||||||||||||  |||
Sbjct  1512  GGGAGTACACCACCCAGGCAGGTAGGAACCACCTAGTCCACTATCGCCAGTTGCTCATAG  1571

Query  893   CAGGTCTCCAAAACGCGGGCCGAAGCCCCACCAATTTGGCCAAGGTAAAAGGAATAACCC  952
             | |||||||||||||||||| ||||||||||||||||||||||||||||||||||||| |
Sbjct  1572  CGGGTCTCCAAAACGCGGGCAGAAGCCCCACCAATTTGGCCAAGGTAAAAGGAATAACAC  1631

Query  953   AGGGACCTAATGAGTCCCCCTCAGCCTTCCTAGAGAGACTCAAGGAAGCCTATCGCAGAT  1012
             | || || |||||||| ||||| ||||||||||||||||| ||||||||||||||||| |
Sbjct  1632  AAGGGCCCAATGAGTCTCCCTCGGCCTTCCTAGAGAGACTTAAGGAAGCCTATCGCAGGT  1691

Query  1013  ACACTCCTTATGATCCTGAGGACCCTGGGCAAGAAACGAATGTATCTATGTCATTCATCT  1072
             ||||||||||||| ||||||||||| ||||||||||| ||||| |||||||| ||||| |
Sbjct  1692  ACACTCCTTATGACCCTGAGGACCCAGGGCAAGAAACTAATGTGTCTATGTCTTTCATTT  1751

Query  1073  GGCAGTCCGCTCCAGACATTGGTCGAAAGTTAGAGCGGTTAGAAGACTTAAAAAGTAAAA  1132
             ||||||| || |||||||||||  ||||||||||| |||||||||| || | ||  || |
Sbjct  1752  GGCAGTCTGCCCCAGACATTGGGAGAAAGTTAGAGAGGTTAGAAGATTTGAGAAACAAGA  1811

Query  1133  CTTTAGGAGATTTAGTGAGAGAAGCCGAAAGGATCTTTAATaaaagagaaactccagaag  1192
             |  | |||||||| || ||||| || |||||||||||||||||| ||||||| || ||||
Sbjct  1812  CGCTTGGAGATTTGGTTAGAGAGGCAGAAAGGATCTTTAATAAACGAGAAACCCCGGAAG  1871

Query  1193  aaagagaagagcgcgttagaagggagacagaggaaaaggaagagcggcgtagggcagaag  1252
             ||||||| || ||  | || || || | ||||||||||||||| || |||||| |||| |
Sbjct  1872  AAAGAGAGGAACGTATCAGGAGAGAAAGAGAGGAAAAGGAAGAACGCCGTAGGACAGAGG  1931

Query  1253  aggagcagaaagagaaagagagggaCCGTAGGAGACATAGAGAAATGAGCAAACTTTTGG  1312
             | ||||||||||||||||| || || ||||||||||||||||| |||||||  || ||||
Sbjct  1932  ATGAGCAGAAAGAGAAAGAAAGAGATCGTAGGAGACATAGAGAGATGAGCAGGCTATTGG  1991

Query  1313  CCACCGTAGTTAGTGGACAGAGACAGGATAGACAGGGGGGAGAGCGAAGGAGGCCCCAAC  1372
             |||| || ||||||||||||||||||||||||||||  ||||| ||||||||| ||||||
Sbjct  1992  CCACTGTCGTTAGTGGACAGAGACAGGATAGACAGGAAGGAGAACGAAGGAGGTCCCAAC  2051

Query  1373  TTGACAAGGATCAATGTGCCTACTGTAAAGAAAAAGGACACTGGGCTAAAGACTGCCCAA  1432
             | |||   || || ||| |||||||  ||||| |||| |||||||||||||| || || |
Sbjct  2052  TCGACTGCGACCAGTGTACCTACTGCGAAGAACAAGGGCACTGGGCTAAAGATTGTCCCA  2111

Query  1433  AGAAGCCACGGGGTCCCCGAGGACCGCGACCCCAGACCTCCCTCCTGACTTTAGA  1487
             |||  ||||| || || || |||||  ||||||||||||||||||||||  ||||
Sbjct  2112  AGAGACCACGAGGACCTCGGGGACCAAGACCCCAGACCTCCCTCCTGACCCTAGA  2166


>NC_029853.1 Mus musculus mobilized endogenous polytropic provirus 
clone 15 truncated gag-pol polyprotein (gag) and envelope 
protein (env) genes, complete cds
Length=8183

 Score = 1172 bits (1299),  Expect = 0.0
 Identities = 861/1002 (86%), Gaps = 0/1002 (0%)
 Strand=Plus/Plus

Query  485   AcccccccGCGGCAGATTCCACCACCTCTCGGGCTTTCCCACTCCGTTTGGGGGGTAATG  544
             |||| ||||| |  || ||||||||||| | ||| || ||||||||  |||||||  |||
Sbjct  1118  ACCCTCCCGCAGTGGACTCCACCACCTCCCAGGCATTTCCACTCCGCATGGGGGGAGATG  1177

Query  545   GTCAGTTGCAGTACTGGCCGTTTTCCTCCTCTGATCTATATAACTGGAAAAATAATAATC  604
             | ||| | ||||| |||||||||||||| || ||| |||| || |||||||||||||| |
Sbjct  1178  GCCAGCTTCAGTATTGGCCGTTTTCCTCTTCGGATTTATACAATTGGAAAAATAATAACC  1237

Query  605   CTTCCTTCTCTGAGGATCCAGGTAAACTGACTGCATTGATTGAATCCGTCCTCACCACCC  664
             ||||||| ||||| |||||||||||| |||| || |||||||| |||||||||| |||||
Sbjct  1238  CTTCCTTTTCTGAAGATCCAGGTAAATTGACGGCCTTGATTGAGTCCGTCCTCATCACCC  1297

Query  665   ACCAGCCCACCTGGGATGATTGCCAGCAATTATTAGGGACTCTGCTTACCGGGGAGGAGA  724
             |||||||||||||||| || || ||||| || || ||||| ||||| ||||| || || |
Sbjct  1298  ACCAGCCCACCTGGGACGACTGTCAGCAGTTGTTGGGGACCCTGCTGACCGGAGAAGAAA  1357

Query  725   AGCAGCGGGTGCTCCTGGAAGCCCGAAAGGCTGTCCGGGGCAACGATGGGCGCCCCACCC  784
             |||||||||||||||| || ||  ||||||| ||||||||||| ||||| |||||||| |
Sbjct  1358  AGCAGCGGGTGCTCCTAGAGGCTAGAAAGGCAGTCCGGGGCAATGATGGACGCCCCACTC  1417

Query  785   AACTGCCCAACGAGGTTGACGCTGCTTTTCCCCTTGAACGTCCCGATTGGGATTACACCA  844
             |  | || || || ||  | |||||||||||||||||||| ||||  |||||||||||||
Sbjct  1418  AGTTACCTAATGAAGTCAATGCTGCTTTTCCCCTTGAACGCCCCGGATGGGATTACACCA  1477

Query  845   CCCAAAGAGGTAGGAACAACCTAGTTCTCTATCGCCAGTTGCTTTTAGCAGGTCTCCAAA  904
             |   |  |||||||||| ||||||| ||||||||||||||||| ||||| |||||||| |
Sbjct  1478  CTACAGAAGGTAGGAACCACCTAGTCCTCTATCGCCAGTTGCTCTTAGCGGGTCTCCAGA  1537

Query  905   ACGCGGGCCGAAGCCCCACCAATTTGGCCAAGGTAAAAGGAATAACCCAGGGACCTAATG  964
             |||||||| |||| |||||||||||||||||||||||||| |||||||||||||||||||
Sbjct  1538  ACGCGGGCAGAAGTCCCACCAATTTGGCCAAGGTAAAAGGGATAACCCAGGGACCTAATG  1597

Query  965   AGTCCCCCTCAGCCTTCCTAGAGAGACTCAAGGAAGCCTATCGCAGATACACTCCTTATG  1024
             |||| |||||||||||  ||||||||||||| || ||||||||||| |||||||||||||
Sbjct  1598  AGTCTCCCTCAGCCTTTTTAGAGAGACTCAAAGAGGCCTATCGCAGGTACACTCCTTATG  1657

Query  1025  ATCCTGAGGACCCTGGGCAAGAAACGAATGTATCTATGTCATTCATCTGGCAGTCCGCTC  1084
             | ||||||||||| ||||||||||| ||||| ||||||||||||||||||||||| || |
Sbjct  1658  ACCCTGAGGACCCAGGGCAAGAAACCAATGTGTCTATGTCATTCATCTGGCAGTCTGCCC  1717

Query  1085  CAGACATTGGTCGAAAGTTAGAGCGGTTAGAAGACTTAAAAAGTAAAACTTTAGGAGATT  1144
             | || || || ||||||||||||||||||||||| ||||| || || || |||||||| |
Sbjct  1718  CGGATATCGGGCGAAAGTTAGAGCGGTTAGAAGATTTAAAGAGCAAGACCTTAGGAGACT  1777

Query  1145  TAGTGAGAGAAGCCGAAAGGATCTTTAATaaaagagaaactccagaagaaagagaagagc  1204
             ||||||| ||||| |||| ||||||||||||  ||||||| || ||||||||||| || |
Sbjct  1778  TAGTGAGGGAAGCTGAAAAGATCTTTAATAAGCGAGAAACCCCGGAAGAAAGAGAGGAAC  1837

Query  1205  gcgttagaagggagacagaggaaaaggaagagcggcgtagggcagaagaggagcagaaag  1264
             |  | |  || || ||||||||||| ||||| || ||||||||||| || ||||||| ||
Sbjct  1838  GTATCAAGAGAGAAACAGAGGAAAAAGAAGAACGCCGTAGGGCAGAGGATGAGCAGAGAG  1897

Query  1265  agaaagagagggaCCGTAGGAGACATAGAGAAATGAGCAAACTTTTGGCCACCGTAGTTA  1324
             ||||||| |||||||| || ||||||||||| |||||||| || |||||||| |||||||
Sbjct  1898  AGAAAGAAAGGGACCGCAGAAGACATAGAGAGATGAGCAAGCTCTTGGCCACTGTAGTTA  1957

Query  1325  GTGGACAGAGACAGGATAGACAGGGGGGAGAGCGAAGGAGGCCCCAACTTGACAAGGATC  1384
              ||| ||||||||||||||||||||||||||||| ||||||||||||||||| ||||| |
Sbjct  1958  TTGGTCAGAGACAGGATAGACAGGGGGGAGAGCGGAGGAGGCCCCAACTTGATAAGGACC  2017

Query  1385  AATGTGCCTACTGTAAAGAAAAAGGACACTGGGCTAAAGACTGCCCAAAGAAGCCACGGG  1444
             |||| |||||||| |||||||| |||||||||||||| |||||||||||||||||||| |
Sbjct  2018  AATGCGCCTACTGCAAAGAAAAGGGACACTGGGCTAAGGACTGCCCAAAGAAGCCACGAG  2077

Query  1445  GTCCCCGAGGACCGCGACCCCAGACCTCCCTCCTGACTTTAG  1486
             | |||||||||| | | ||||||||||||||||| || ||||
Sbjct  2078  GGCCCCGAGGACTGAGGCCCCAGACCTCCCTCCTAACCTTAG  2119


 Score = 373 bits (413),  Expect = 4e-101
 Identities = 271/314 (86%), Gaps = 0/314 (0%)
 Strand=Plus/Plus

Query  67    CAGGTTAAATCTAAGGTGTTCTCTCCTGGTCCCCACGGACACCCGGATCAGGTCCCATAT  126
             |||||||| ||||  ||||| | |||||||||||||||||||||||||||||||||||||
Sbjct  804   CAGGTTAAGTCTAGAGTGTTTTGTCCTGGTCCCCACGGACACCCGGATCAGGTCCCATAT  863

Query  127   ATTGTCACCTGGGAGGCTATTGCCTATGAACCCCCTCCGTGGGTCAAACCTTTTGTCTCT  186
             || ||||||||||||||  |||||||||| |||||||||||||||||||| ||||| |||
Sbjct  864   ATCGTCACCTGGGAGGCACTTGCCTATGACCCCCCTCCGTGGGTCAAACCGTTTGTGTCT  923

Query  187   CCCAAACTCTCCCCCTCTCCAACCGCTCCCATCCTCCCATCCGGTCCTTCGACCCAACCT  246
             || |||||  | ||||  || || |||||| |||||||  ||||||||||  | ||||||
Sbjct  924   CCTAAACTTCCTCCCTTGCCGACAGCTCCCGTCCTCCCGCCCGGTCCTTCTGCGCAACCT  983

Query  247   CCGCCCCGATCTGCCCTTTACCCTGCTCTTACCCCCTCTATAAAACCCAGACCTTCTAAA  306
             ||| |||||||||||||||||||||| |||||||||||||||||  ||| |||| |||| 
Sbjct  984   CCGTCCCGATCTGCCCTTTACCCTGCCCTTACCCCCTCTATAAAGTCCAAACCTCCTAAG  1043

Query  307   CCTCAGGTTCTCTCCGATAATGGCGGACCTCTCATTGACCTTCTCTCAGAAGACCCTCCG  366
             || ||||||||| | ||||  |||||||| ||||||||||||||| |||| ||||| |||
Sbjct  1044  CCCCAGGTTCTCCCTGATAGCGGCGGACCCCTCATTGACCTTCTCACAGAGGACCCCCCG  1103

Query  367   CCGTACGGAGGACA  380
             |||||| ||| |||
Sbjct  1104  CCGTACAGAGCACA  1117


>FJ544577.2 Mus musculus mobilized endogenous polytropic provirus 
clone 15 truncated gag-pol polyprotein (gag) and envelope 
protein (env) genes, complete cds
Length=8183

 Score = 1172 bits (1299),  Expect = 0.0
 Identities = 861/1002 (86%), Gaps = 0/1002 (0%)
 Strand=Plus/Plus

Query  485   AcccccccGCGGCAGATTCCACCACCTCTCGGGCTTTCCCACTCCGTTTGGGGGGTAATG  544
             |||| ||||| |  || ||||||||||| | ||| || ||||||||  |||||||  |||
Sbjct  1118  ACCCTCCCGCAGTGGACTCCACCACCTCCCAGGCATTTCCACTCCGCATGGGGGGAGATG  1177

Query  545   GTCAGTTGCAGTACTGGCCGTTTTCCTCCTCTGATCTATATAACTGGAAAAATAATAATC  604
             | ||| | ||||| |||||||||||||| || ||| |||| || |||||||||||||| |
Sbjct  1178  GCCAGCTTCAGTATTGGCCGTTTTCCTCTTCGGATTTATACAATTGGAAAAATAATAACC  1237

Query  605   CTTCCTTCTCTGAGGATCCAGGTAAACTGACTGCATTGATTGAATCCGTCCTCACCACCC  664
             ||||||| ||||| |||||||||||| |||| || |||||||| |||||||||| |||||
Sbjct  1238  CTTCCTTTTCTGAAGATCCAGGTAAATTGACGGCCTTGATTGAGTCCGTCCTCATCACCC  1297

Query  665   ACCAGCCCACCTGGGATGATTGCCAGCAATTATTAGGGACTCTGCTTACCGGGGAGGAGA  724
             |||||||||||||||| || || ||||| || || ||||| ||||| ||||| || || |
Sbjct  1298  ACCAGCCCACCTGGGACGACTGTCAGCAGTTGTTGGGGACCCTGCTGACCGGAGAAGAAA  1357

Query  725   AGCAGCGGGTGCTCCTGGAAGCCCGAAAGGCTGTCCGGGGCAACGATGGGCGCCCCACCC  784
             |||||||||||||||| || ||  ||||||| ||||||||||| ||||| |||||||| |
Sbjct  1358  AGCAGCGGGTGCTCCTAGAGGCTAGAAAGGCAGTCCGGGGCAATGATGGACGCCCCACTC  1417

Query  785   AACTGCCCAACGAGGTTGACGCTGCTTTTCCCCTTGAACGTCCCGATTGGGATTACACCA  844
             |  | || || || ||  | |||||||||||||||||||| ||||  |||||||||||||
Sbjct  1418  AGTTACCTAATGAAGTCAATGCTGCTTTTCCCCTTGAACGCCCCGGATGGGATTACACCA  1477

Query  845   CCCAAAGAGGTAGGAACAACCTAGTTCTCTATCGCCAGTTGCTTTTAGCAGGTCTCCAAA  904
             |   |  |||||||||| ||||||| ||||||||||||||||| ||||| |||||||| |
Sbjct  1478  CTACAGAAGGTAGGAACCACCTAGTCCTCTATCGCCAGTTGCTCTTAGCGGGTCTCCAGA  1537

Query  905   ACGCGGGCCGAAGCCCCACCAATTTGGCCAAGGTAAAAGGAATAACCCAGGGACCTAATG  964
             |||||||| |||| |||||||||||||||||||||||||| |||||||||||||||||||
Sbjct  1538  ACGCGGGCAGAAGTCCCACCAATTTGGCCAAGGTAAAAGGGATAACCCAGGGACCTAATG  1597

Query  965   AGTCCCCCTCAGCCTTCCTAGAGAGACTCAAGGAAGCCTATCGCAGATACACTCCTTATG  1024
             |||| |||||||||||  ||||||||||||| || ||||||||||| |||||||||||||
Sbjct  1598  AGTCTCCCTCAGCCTTTTTAGAGAGACTCAAAGAGGCCTATCGCAGGTACACTCCTTATG  1657

Query  1025  ATCCTGAGGACCCTGGGCAAGAAACGAATGTATCTATGTCATTCATCTGGCAGTCCGCTC  1084
             | ||||||||||| ||||||||||| ||||| ||||||||||||||||||||||| || |
Sbjct  1658  ACCCTGAGGACCCAGGGCAAGAAACCAATGTGTCTATGTCATTCATCTGGCAGTCTGCCC  1717

Query  1085  CAGACATTGGTCGAAAGTTAGAGCGGTTAGAAGACTTAAAAAGTAAAACTTTAGGAGATT  1144
             | || || || ||||||||||||||||||||||| ||||| || || || |||||||| |
Sbjct  1718  CGGATATCGGGCGAAAGTTAGAGCGGTTAGAAGATTTAAAGAGCAAGACCTTAGGAGACT  1777

Query  1145  TAGTGAGAGAAGCCGAAAGGATCTTTAATaaaagagaaactccagaagaaagagaagagc  1204
             ||||||| ||||| |||| ||||||||||||  ||||||| || ||||||||||| || |
Sbjct  1778  TAGTGAGGGAAGCTGAAAAGATCTTTAATAAGCGAGAAACCCCGGAAGAAAGAGAGGAAC  1837

Query  1205  gcgttagaagggagacagaggaaaaggaagagcggcgtagggcagaagaggagcagaaag  1264
             |  | |  || || ||||||||||| ||||| || ||||||||||| || ||||||| ||
Sbjct  1838  GTATCAAGAGAGAAACAGAGGAAAAAGAAGAACGCCGTAGGGCAGAGGATGAGCAGAGAG  1897

Query  1265  agaaagagagggaCCGTAGGAGACATAGAGAAATGAGCAAACTTTTGGCCACCGTAGTTA  1324
             ||||||| |||||||| || ||||||||||| |||||||| || |||||||| |||||||
Sbjct  1898  AGAAAGAAAGGGACCGCAGAAGACATAGAGAGATGAGCAAGCTCTTGGCCACTGTAGTTA  1957

Query  1325  GTGGACAGAGACAGGATAGACAGGGGGGAGAGCGAAGGAGGCCCCAACTTGACAAGGATC  1384
              ||| ||||||||||||||||||||||||||||| ||||||||||||||||| ||||| |
Sbjct  1958  TTGGTCAGAGACAGGATAGACAGGGGGGAGAGCGGAGGAGGCCCCAACTTGATAAGGACC  2017

Query  1385  AATGTGCCTACTGTAAAGAAAAAGGACACTGGGCTAAAGACTGCCCAAAGAAGCCACGGG  1444
             |||| |||||||| |||||||| |||||||||||||| |||||||||||||||||||| |
Sbjct  2018  AATGCGCCTACTGCAAAGAAAAGGGACACTGGGCTAAGGACTGCCCAAAGAAGCCACGAG  2077

Query  1445  GTCCCCGAGGACCGCGACCCCAGACCTCCCTCCTGACTTTAG  1486
             | |||||||||| | | ||||||||||||||||| || ||||
Sbjct  2078  GGCCCCGAGGACTGAGGCCCCAGACCTCCCTCCTAACCTTAG  2119


 Score = 373 bits (413),  Expect = 4e-101
 Identities = 271/314 (86%), Gaps = 0/314 (0%)
 Strand=Plus/Plus

Query  67    CAGGTTAAATCTAAGGTGTTCTCTCCTGGTCCCCACGGACACCCGGATCAGGTCCCATAT  126
             |||||||| ||||  ||||| | |||||||||||||||||||||||||||||||||||||
Sbjct  804   CAGGTTAAGTCTAGAGTGTTTTGTCCTGGTCCCCACGGACACCCGGATCAGGTCCCATAT  863

Query  127   ATTGTCACCTGGGAGGCTATTGCCTATGAACCCCCTCCGTGGGTCAAACCTTTTGTCTCT  186
             || ||||||||||||||  |||||||||| |||||||||||||||||||| ||||| |||
Sbjct  864   ATCGTCACCTGGGAGGCACTTGCCTATGACCCCCCTCCGTGGGTCAAACCGTTTGTGTCT  923

Query  187   CCCAAACTCTCCCCCTCTCCAACCGCTCCCATCCTCCCATCCGGTCCTTCGACCCAACCT  246
             || |||||  | ||||  || || |||||| |||||||  ||||||||||  | ||||||
Sbjct  924   CCTAAACTTCCTCCCTTGCCGACAGCTCCCGTCCTCCCGCCCGGTCCTTCTGCGCAACCT  983

Query  247   CCGCCCCGATCTGCCCTTTACCCTGCTCTTACCCCCTCTATAAAACCCAGACCTTCTAAA  306
             ||| |||||||||||||||||||||| |||||||||||||||||  ||| |||| |||| 
Sbjct  984   CCGTCCCGATCTGCCCTTTACCCTGCCCTTACCCCCTCTATAAAGTCCAAACCTCCTAAG  1043

Query  307   CCTCAGGTTCTCTCCGATAATGGCGGACCTCTCATTGACCTTCTCTCAGAAGACCCTCCG  366
             || ||||||||| | ||||  |||||||| ||||||||||||||| |||| ||||| |||
Sbjct  1044  CCCCAGGTTCTCCCTGATAGCGGCGGACCCCTCATTGACCTTCTCACAGAGGACCCCCCG  1103

Query  367   CCGTACGGAGGACA  380
             |||||| ||| |||
Sbjct  1104  CCGTACAGAGCACA  1117


>NC_038858.1 FBR murine osteosarcoma, complete proviral sequence 
integrated in Rattus norvegicus genome
Length=3811

 Score = 1035 bits (1147),  Expect = 0.0
 Identities = 698/792 (88%), Gaps = 43/792 (5%)
 Strand=Plus/Plus

Query  54    GACAGTTATTCTACAGGTTAAATCTAAGGTGTTCTCTCCTGGTCCCCACGGACACCCGGA  113
             |||| ||||| |||||||||||||||||||||||||||| ||||||||||||||||||||
Sbjct  1254  GACA-TTATTTTACAGGTTAAATCTAAGGTGTTCTCTCCCGGTCCCCACGGACACCCGGA  1312

Query  114   TCAGGTCCCATATATTGTCACCTGGGAGGCTATTGCCTATGAACCCCCTCCGTGGGTCAA  173
             |||||||||||| |||||||||||||||||||||||||||||||||||||||||||||||
Sbjct  1313  TCAGGTCCCATACATTGTCACCTGGGAGGCTATTGCCTATGAACCCCCTCCGTGGGTCAA  1372

Query  174   ACCTTTTGTCTCTCCCAAACTCTCCCCCTCTCCAACCGCTCCCATCCTCCCATCCGGTCC  233
             ||||||||||||||||||||||||||||||||||||||||||||||||||||||||||||
Sbjct  1373  ACCTTTTGTCTCTCCCAAACTCTCCCCCTCTCCAACCGCTCCCATCCTCCCATCCGGTCC  1432

Query  234   TTCGACCCAACCTCCGCCCCGATCTGCCCTTTACCCTGCTCTTACCCCCTCTATAAAACC  293
             ||||||||||||||||||||||||||||||||||||||| ||||||||||||||||||||
Sbjct  1433  TTCGACCCAACCTCCGCCCCGATCTGCCCTTTACCCTGCCCTTACCCCCTCTATAAAACC  1492

Query  294   CAGACCTTCTAAACCTCAGGTTCTCTCCGATAATGGCGGACCTCTCATTGACCTTCTCTC  353
             ||||||||||||||||||||||||||||||| | |||||||||||||||||||||||| |
Sbjct  1493  CAGACCTTCTAAACCTCAGGTTCTCTCCGATGACGGCGGACCTCTCATTGACCTTCTCAC  1552

Query  354   AGAAGACCCTCCGCCGTACGGAGGACAGGGACTGTCCTCCTCTGACGGAGATGGCGACAG  413
             ||||||||||||||||||||||| |||||||| ||||||||||||||| |||||||||||
Sbjct  1553  AGAAGACCCTCCGCCGTACGGAGAACAGGGACCGTCCTCCTCTGACGGGGATGGCGACAG  1612

Query  414   AGAAGAGGCCACCTCCACTTCTGAGATTCCTGCCCCCTCTCCCATAGTGTCTCGCCTGCG  473
             ||||||||||||||||||||||||||||||||||||||||||||| ||||||||||||||
Sbjct  1613  AGAAGAGGCCACCTCCACTTCTGAGATTCCTGCCCCCTCTCCCATGGTGTCTCGCCTGCG  1672

Query  474   GGGCAAAAGAGAcccccccGCGGCAGATTCCACCACCTCTCGGGCTTTCCCACTCCGTTT  533
             ||||||||||||||||||||||||||||||||| ||||||||||||||||||||||||||
Sbjct  1673  GGGCAAAAGAGACCCCCCCGCGGCAGATTCCACTACCTCTCGGGCTTTCCCACTCCGTTT  1732

Query  534   GGGGGGTAATGGTCAGTTGCAGTACTGGCCGTTTTCCTCCTCTGATCTATATAACTGGAA  593
             |||||||||||||||                                          |||
Sbjct  1733  GGGGGGTAATGGTCA------------------------------------------GAA  1750

Query  594   AAATAATAATCCTTCCTTCTCTGAGGATCCAGGTAAACTGACTGCATTGATTGAATCCGT  653
             ||||||||| |||||||| ||||| |||||||||||| ||||||| || || || || ||
Sbjct  1751  AAATAATAACCCTTCCTTTTCTGAAGATCCAGGTAAATTGACTGCCTTAATCGAGTCTGT  1810

Query  654   CCTCACCACCCACCAGCCCACCTGGGATGATTGCCAGCAATTATTAGGGACTCTGCTTAC  713
             |||||||||||||||||| |||||||| || || ||||| ||  | ||||||||||| ||
Sbjct  1811  CCTCACCACCCACCAGCCTACCTGGGACGACTGTCAGCAGTTGCTGGGGACTCTGCTGAC  1870

Query  714   CGGGGAGGAGAAGCAGCGGGTGCTCCTGGAAGCCCGAAAGGCTGTCCGGGGCAACGATGG  773
              || || || |||||||||||||||||||| ||| ||||||| |||||||||||||||||
Sbjct  1871  AGGAGAAGAAAAGCAGCGGGTGCTCCTGGAGGCCAGAAAGGCAGTCCGGGGCAACGATGG  1930

Query  774   GCGCCCCACCCAACTGCCCAACGAGGTTGACGCTGCTTTTCCCCTTGAACGTCCCGATTG  833
             ||||||||||||  |||| || || ||  | || || || ||||| ||||||||||||||
Sbjct  1931  GCGCCCCACCCAGATGCCTAATGAAGTCAATGCCGCCTTCCCCCTCGAACGTCCCGATTG  1990

Query  834   GGATTACACCAC  845
             |||||| || ||
Sbjct  1991  GGATTATACAAC  2002


>K02712.2 FBR murine osteosarcoma, complete proviral sequence 
integrated in Rattus norvegicus genome
Length=3811

 Score = 1035 bits (1147),  Expect = 0.0
 Identities = 698/792 (88%), Gaps = 43/792 (5%)
 Strand=Plus/Plus

Query  54    GACAGTTATTCTACAGGTTAAATCTAAGGTGTTCTCTCCTGGTCCCCACGGACACCCGGA  113
             |||| ||||| |||||||||||||||||||||||||||| ||||||||||||||||||||
Sbjct  1254  GACA-TTATTTTACAGGTTAAATCTAAGGTGTTCTCTCCCGGTCCCCACGGACACCCGGA  1312

Query  114   TCAGGTCCCATATATTGTCACCTGGGAGGCTATTGCCTATGAACCCCCTCCGTGGGTCAA  173
             |||||||||||| |||||||||||||||||||||||||||||||||||||||||||||||
Sbjct  1313  TCAGGTCCCATACATTGTCACCTGGGAGGCTATTGCCTATGAACCCCCTCCGTGGGTCAA  1372

Query  174   ACCTTTTGTCTCTCCCAAACTCTCCCCCTCTCCAACCGCTCCCATCCTCCCATCCGGTCC  233
             ||||||||||||||||||||||||||||||||||||||||||||||||||||||||||||
Sbjct  1373  ACCTTTTGTCTCTCCCAAACTCTCCCCCTCTCCAACCGCTCCCATCCTCCCATCCGGTCC  1432

Query  234   TTCGACCCAACCTCCGCCCCGATCTGCCCTTTACCCTGCTCTTACCCCCTCTATAAAACC  293
             ||||||||||||||||||||||||||||||||||||||| ||||||||||||||||||||
Sbjct  1433  TTCGACCCAACCTCCGCCCCGATCTGCCCTTTACCCTGCCCTTACCCCCTCTATAAAACC  1492

Query  294   CAGACCTTCTAAACCTCAGGTTCTCTCCGATAATGGCGGACCTCTCATTGACCTTCTCTC  353
             ||||||||||||||||||||||||||||||| | |||||||||||||||||||||||| |
Sbjct  1493  CAGACCTTCTAAACCTCAGGTTCTCTCCGATGACGGCGGACCTCTCATTGACCTTCTCAC  1552

Query  354   AGAAGACCCTCCGCCGTACGGAGGACAGGGACTGTCCTCCTCTGACGGAGATGGCGACAG  413
             ||||||||||||||||||||||| |||||||| ||||||||||||||| |||||||||||
Sbjct  1553  AGAAGACCCTCCGCCGTACGGAGAACAGGGACCGTCCTCCTCTGACGGGGATGGCGACAG  1612

Query  414   AGAAGAGGCCACCTCCACTTCTGAGATTCCTGCCCCCTCTCCCATAGTGTCTCGCCTGCG  473
             ||||||||||||||||||||||||||||||||||||||||||||| ||||||||||||||
Sbjct  1613  AGAAGAGGCCACCTCCACTTCTGAGATTCCTGCCCCCTCTCCCATGGTGTCTCGCCTGCG  1672

Query  474   GGGCAAAAGAGAcccccccGCGGCAGATTCCACCACCTCTCGGGCTTTCCCACTCCGTTT  533
             ||||||||||||||||||||||||||||||||| ||||||||||||||||||||||||||
Sbjct  1673  GGGCAAAAGAGACCCCCCCGCGGCAGATTCCACTACCTCTCGGGCTTTCCCACTCCGTTT  1732

Query  534   GGGGGGTAATGGTCAGTTGCAGTACTGGCCGTTTTCCTCCTCTGATCTATATAACTGGAA  593
             |||||||||||||||                                          |||
Sbjct  1733  GGGGGGTAATGGTCA------------------------------------------GAA  1750

Query  594   AAATAATAATCCTTCCTTCTCTGAGGATCCAGGTAAACTGACTGCATTGATTGAATCCGT  653
             ||||||||| |||||||| ||||| |||||||||||| ||||||| || || || || ||
Sbjct  1751  AAATAATAACCCTTCCTTTTCTGAAGATCCAGGTAAATTGACTGCCTTAATCGAGTCTGT  1810

Query  654   CCTCACCACCCACCAGCCCACCTGGGATGATTGCCAGCAATTATTAGGGACTCTGCTTAC  713
             |||||||||||||||||| |||||||| || || ||||| ||  | ||||||||||| ||
Sbjct  1811  CCTCACCACCCACCAGCCTACCTGGGACGACTGTCAGCAGTTGCTGGGGACTCTGCTGAC  1870

Query  714   CGGGGAGGAGAAGCAGCGGGTGCTCCTGGAAGCCCGAAAGGCTGTCCGGGGCAACGATGG  773
              || || || |||||||||||||||||||| ||| ||||||| |||||||||||||||||
Sbjct  1871  AGGAGAAGAAAAGCAGCGGGTGCTCCTGGAGGCCAGAAAGGCAGTCCGGGGCAACGATGG  1930

Query  774   GCGCCCCACCCAACTGCCCAACGAGGTTGACGCTGCTTTTCCCCTTGAACGTCCCGATTG  833
             ||||||||||||  |||| || || ||  | || || || ||||| ||||||||||||||
Sbjct  1931  GCGCCCCACCCAGATGCCTAATGAAGTCAATGCCGCCTTCCCCCTCGAACGTCCCGATTG  1990

Query  834   GGATTACACCAC  845
             |||||| || ||
Sbjct  1991  GGATTATACAAC  2002


>NC_001499.1 Abelson murine leukemia virus, complete genome
Length=5894

 Score = 211 bits (233),  Expect = 3e-52
 Identities = 370/533 (69%), Gaps = 27/533 (5%)
 Strand=Plus/Plus

Query  67    CAGGTTAA-ATCTAAGGTGTTCTCTCCTGGTCCCCACGGACACCCGGATCAGGTCCCATA  125
             |||||||| ||| ||||| || || ||||| || || |||||||| || |||||||| ||
Sbjct  807   CAGGTTAAGATC-AAGGTCTTTTCACCTGGCCCGCATGGACACCCAGACCAGGTCCCCTA  865

Query  126   TATTGTCACCTGGGAGGCTATTGCCTATGAACCCCCTCCGTGGGTCAAACCTTTTGTCTC  185
              || || |||||||| ||  | || | ||| |||||||| |||||||| || |||||  |
Sbjct  866   CATCGTGACCTGGGAAGCCTTGGCTTTTGACCCCCCTCCCTGGGTCAAGCCCTTTGTA-C  924

Query  186   TCCCAAACTCTCCCCCTC-------TCCAACCGCTCCCATC-CTCCC------ATCCGGT  231
              ||| ||  |||| ||||       |||| |||| ||| || |||||      | |   |
Sbjct  925   ACCCTAAGCCTCCGCCTCCTCTTCCTCCATCCGC-CCCGTCTCTCCCCCTTGAACCTCCT  983

Query  232   CCTTCGACCCAACCTCCGCCCCGATCTGCCCTTTACCCTGCTCTTACCCCCTCTATAAAA  291
             | ||||||||      |||| |||||  ||||||| || || || || || ||| ||   
Sbjct  984   CTTTCGACCC------CGCCTCGATCCTCCCTTTATCCAGCCCTCACTCCTTCTCTAGGC  1037

Query  292   CCCAGACCTTCTAAACCTCAGGTTCTCTCCGATAATGGCGGACCTCTCATTGACCTTCTC  351
              ||| ||||   |||||||| ||||| || || | ||| || || ||||| ||||| || 
Sbjct  1038  GCCAAACCT---AAACCTCAAGTTCTTTCTGACAGTGGGGGGCCGCTCATCGACCTACTT  1094

Query  352   TCAGAAGACCCTCCGCCGTACGGAGGACAGGGACTGTCCTCCTCTGACGGAGATGGCGAC  411
              |||||||||| ||||| ||  | |  |   |||   || | || ||| | || ||  | 
Sbjct  1095  ACAGAAGACCCCCCGCCTTATAGGGACCCAAGACCACCCCCTTCCGACAGGGACGGAAAT  1154

Query  412   AGAGAAGAGGCCACCTCCACTTCTGAGATTCCTGCCCCCTCTCCCATAGTGTCTCGCCTG  471
              | | ||| || ||| |  |    |||   || | |||||| || || |  |||||||||
Sbjct  1155  GGTGGAGAAGCGACCCCTGCGGGAGAGGCACCGGACCCCTCCCCAATGGCATCTCGCCTG  1214

Query  472   CGGGGCAAAAGAGAcccccccGCGGCAGATTCCACCACCTCTCGGGCTTTCCCACTCCGT  531
             || || | | | || ||||| | ||| || ||||| ||||| | ||| ||||| ||||| 
Sbjct  1215  CGTGGGAGACGGGAGCCCCCAGTGGCCGACTCCACTACCTCGCAGGCATTCCCCCTCCGC  1274

Query  532   TTGGGGGGTAATGGTCAGTTGCAGTACTGGCCGTTTTCCTCCTCTGATCTATA  584
                || || || || ||| | || ||||||||||| ||||| ||||| || ||
Sbjct  1275  ACAGGAGGAAACGGACAGCTTCAATACTGGCCGTTCTCCTCTTCTGACCTTTA  1327


>AF033812.1 Abelson murine leukemia virus, complete genome
Length=5894

 Score = 211 bits (233),  Expect = 3e-52
 Identities = 370/533 (69%), Gaps = 27/533 (5%)
 Strand=Plus/Plus

Query  67    CAGGTTAA-ATCTAAGGTGTTCTCTCCTGGTCCCCACGGACACCCGGATCAGGTCCCATA  125
             |||||||| ||| ||||| || || ||||| || || |||||||| || |||||||| ||
Sbjct  807   CAGGTTAAGATC-AAGGTCTTTTCACCTGGCCCGCATGGACACCCAGACCAGGTCCCCTA  865

Query  126   TATTGTCACCTGGGAGGCTATTGCCTATGAACCCCCTCCGTGGGTCAAACCTTTTGTCTC  185
              || || |||||||| ||  | || | ||| |||||||| |||||||| || |||||  |
Sbjct  866   CATCGTGACCTGGGAAGCCTTGGCTTTTGACCCCCCTCCCTGGGTCAAGCCCTTTGTA-C  924

Query  186   TCCCAAACTCTCCCCCTC-------TCCAACCGCTCCCATC-CTCCC------ATCCGGT  231
              ||| ||  |||| ||||       |||| |||| ||| || |||||      | |   |
Sbjct  925   ACCCTAAGCCTCCGCCTCCTCTTCCTCCATCCGC-CCCGTCTCTCCCCCTTGAACCTCCT  983

Query  232   CCTTCGACCCAACCTCCGCCCCGATCTGCCCTTTACCCTGCTCTTACCCCCTCTATAAAA  291
             | ||||||||      |||| |||||  ||||||| || || || || || ||| ||   
Sbjct  984   CTTTCGACCC------CGCCTCGATCCTCCCTTTATCCAGCCCTCACTCCTTCTCTAGGC  1037

Query  292   CCCAGACCTTCTAAACCTCAGGTTCTCTCCGATAATGGCGGACCTCTCATTGACCTTCTC  351
              ||| ||||   |||||||| ||||| || || | ||| || || ||||| ||||| || 
Sbjct  1038  GCCAAACCT---AAACCTCAAGTTCTTTCTGACAGTGGGGGGCCGCTCATCGACCTACTT  1094

Query  352   TCAGAAGACCCTCCGCCGTACGGAGGACAGGGACTGTCCTCCTCTGACGGAGATGGCGAC  411
              |||||||||| ||||| ||  | |  |   |||   || | || ||| | || ||  | 
Sbjct  1095  ACAGAAGACCCCCCGCCTTATAGGGACCCAAGACCACCCCCTTCCGACAGGGACGGAAAT  1154

Query  412   AGAGAAGAGGCCACCTCCACTTCTGAGATTCCTGCCCCCTCTCCCATAGTGTCTCGCCTG  471
              | | ||| || ||| |  |    |||   || | |||||| || || |  |||||||||
Sbjct  1155  GGTGGAGAAGCGACCCCTGCGGGAGAGGCACCGGACCCCTCCCCAATGGCATCTCGCCTG  1214

Query  472   CGGGGCAAAAGAGAcccccccGCGGCAGATTCCACCACCTCTCGGGCTTTCCCACTCCGT  531
             || || | | | || ||||| | ||| || ||||| ||||| | ||| ||||| ||||| 
Sbjct  1215  CGTGGGAGACGGGAGCCCCCAGTGGCCGACTCCACTACCTCGCAGGCATTCCCCCTCCGC  1274

Query  532   TTGGGGGGTAATGGTCAGTTGCAGTACTGGCCGTTTTCCTCCTCTGATCTATA  584
                || || || || ||| | || ||||||||||| ||||| ||||| || ||
Sbjct  1275  ACAGGAGGAAACGGACAGCTTCAATACTGGCCGTTCTCCTCTTCTGACCTTTA  1327


>NC_022517.1 Baboon endogenous virus strain M7 proviral DNA, complete 
genome
Length=8507

 Score = 196 bits (217),  Expect = 6e-48
 Identities = 585/892 (66%), Gaps = 53/892 (6%)
 Strand=Plus/Plus

Query  553   CAGTACTGGCCGTTTTCCTCCTCTGATCTATATAACTGGAAAAATAATAATCCTTCCTTC  612
             ||||||||||| |||||  |||| || || ||||| |||||||   |||| || ||||| 
Sbjct  1690  CAGTACTGGCCCTTTTCTGCCTCGGACCTCTATAATTGGAAAACCCATAACCCCTCCTTT  1749

Query  613   TCTGAGGATCC--AGGTAAACTGACTGCATTGATTGAATCCGTCCTCACCACCCACCAGC  670
             ||  | || ||  |||     ||||  | ||||| |||||  | |||  |||||||||||
Sbjct  1750  TCCCAAGACCCCCAGGCCT--TGACCTCGTTGATAGAATCAATTCTCCTCACCCACCAGC  1807

Query  671   CCACCTGGGATGATTGCCAGCAATTATTAGGGACTCTGCTTACCGGGGAGGAGAAGCAGC  730
             | |||||||||||||| || ||  | ||   |   || || |||   || || | |||||
Sbjct  1808  CTACCTGGGATGATTGTCAACAGCTTTTGCAGGTCCTTCTAACCACCGAAGAAAGGCAGC  1867

Query  731   GGGTGCTCCTGGAAGCCCGAAAGGCTGT-CCGGGGCAACGATGGGCGCCCCACCCAACTG  789
             | || |||||||||||||| ||   ||| |||||||   || || |  || ||||| || 
Sbjct  1868  GAGTCCTCCTGGAAGCCCGGAAAAATGTGCCGGGGCCTGGA-GGCCTTCCAACCCAGCTC  1926

Query  790   CCCAACGAGGTTGACGCTGCTTTTCCCCTTGAACGTCCCGATTGGGATTACACCACCCAA  849
             ||||| ||  | ||||  |  ||||||||    || || || ||||||||    ||   |
Sbjct  1927  CCCAATGAAATAGACGAGGGATTTCCCCTCACCCGCCCGGACTGGGATTATGAGACAGCA  1986

Query  850   AGAGGTAGGAACAACCTAGTTCTCTATCGCCAGTTGCTTTTAGCAGGTCTCCAAAACGCG  909
                |||||| | |  ||     |||||||||||   || || || |||||| |    || 
Sbjct  1987  CCGGGTAGGGAGAGTCTCCGAATCTATCGCCAGGCTCTGTTGGCGGGTCTCAAGGGGGCA  2046

Query  910   GGCCGAAGCCCCACCAATTTGGCCAAGGTAAAAGGA--ATAACCCAGGGACCTAATGAGT  967
             ||   | ||||||||||||||||||||||  |||||  ||||| ||||||    ||||  
Sbjct  2047  GGAAAACGCCCCACCAATTTGGCCAAGGT--AAGGACTATAACTCAGGGAAAAGATGAAA  2104

Query  968   CCCCCTCAGCCTTCCTAGAGAGACTCAAGGAAGCCTATCGCAGATACACTCCTTATGATC  1027
              |||  |||||||  | || |||||   |||||  | ||| |  || ||||| | |||||
Sbjct  2105  GCCCGGCAGCCTTTATGGAAAGACTTCTGGAAGGGTTTCGAATGTATACTCCATTTGATC  2164

Query  1028  CTGAGGACCCTGGGCAAGAAACGAATGTATCTATGTCATTCATCTGGCAGTCCGCTCCAG  1087
             | || |  || |  ||  |  | |  ||  | ||||| |||||    ||| | || | ||
Sbjct  2165  CAGAAGCACCAGAACACAAGGCTACCGTGGCCATGTCGTTCATAGATCAGGCAGCACTAG  2224

Query  1088  ACATTGGTCGAAAGTTAGAGCGGTTAGAAGACTTAAAAAGTAA--AACTTTAGGAGATTT  1145
             ||||     ||||  |  |  || |||| |   |  ||| | |    ||  ||  || ||
Sbjct  2225  ACATAAAAGGAAAACTCCAAAGGCTAGACGGGATCCAAACTCATGGGCTGCAG--GAATT  2282

Query  1146  AGTGAGAGAAGCCGAAAGGATCTTTAATaaaagagaaactccagaagaaagagaagagcg  1205
             ||| || || || |||| | | |  |||||||| ||||| ||||||||||||||||   |
Sbjct  2283  AGTAAGGGAGGCAGAAAAGGTATACAATAAAAGGGAAACCCCAGAAGAAAGAGAAGCTAG  2342

Query  1206  cgttagaagggagacagaggaaaaggaagagcggcgtagggcagaaga--ggagcagaaa  1263
               ||| ||         | ||| ||||||| |||         |||||  |||| ||| |
Sbjct  2343  GCTTATAA---------AAGAACAGGAAGAACGG---------GAAGATCGGAG-AGACA  2383

Query  1264  gagaaagagagggaCCGTAGGAGACATAGAGAAATGAGCAAACTTTTGGCCACCGTAGTT  1323
             || |||||||       || |   |||       | | |||| |  ||||  ||||||| 
Sbjct  2384  GAAAAAGAGA-------TAAG---CAT------TTAACCAAAATCCTGGCAGCCGTAGTG  2427

Query  1324  AGTGGACAGA-GACAGGATAGACAGGGGGGAGAGCGAAGGAGGCCCCAACTTGACAAGGA  1382
             | || | | | | ||||| || ||||||  | |  ||||| ||||  || | || |||||
Sbjct  2428  ACTGAAAAAAGGGCAGGAAAGTCAGGGGAAACA-AGAAGGCGGCCTAAAGTAGATAAGGA  2486

Query  1383  TCAATGTGCCTACTGTAAAGAAAAAGGACACTGGGCTAAAGACTGCCCAAAG  1434
              || || |||||||| |||||   ||| || |||   || |||||||| |||
Sbjct  2487  CCAGTGCGCCTACTGCAAAGAGCGAGGGCATTGGATCAAGGACTGCCCCAAG  2538


 Score = 61.7 bits (67),  Expect = 3e-07
 Identities = 89/126 (71%), Gaps = 0/126 (0%)
 Strand=Plus/Plus

Query  58    GTTATTCTACAGGTTAAATCTAAGGTGTTCTCTCCTGGTCCCCACGGACACCCGGATCAG  117
             |||||| | ||||||||  | |||||  |   |||||| || || || |||||||| || 
Sbjct  1162  GTTATTTTGCAGGTTAAGACAAAGGTAATGGATCCTGGGCCGCATGGTCACCCGGACCAA  1221

Query  118   GTCCCATATATTGTCACCTGGGAGGCTATTGCCTATGAACCCCCTCCGTGGGTCAAACCT  177
```
