## Supplementary material for "Bat pluripotent stem cells reveal unique entanglement between host and viruses": BLAST files: Blast Data File SA.txt (part 16 of 37)

```
             ||  | || ||  |||||||||||| | | | |    | || || || ||||| ||||| 
Sbjct  1222  GTGGCCTACATCATCACCTGGGAGGATCTCGTCCGAAATCCTCCGCCTTGGGTGAAACCC  1281

Query  178   TTTGTC  183
             ||| ||
Sbjct  1282  TTTCTC  1287


>D10032.1 Baboon endogenous virus strain M7 proviral DNA, complete 
genome
Length=8507

 Score = 196 bits (217),  Expect = 6e-48
 Identities = 585/892 (66%), Gaps = 53/892 (6%)
 Strand=Plus/Plus

Query  553   CAGTACTGGCCGTTTTCCTCCTCTGATCTATATAACTGGAAAAATAATAATCCTTCCTTC  612
             ||||||||||| |||||  |||| || || ||||| |||||||   |||| || ||||| 
Sbjct  1690  CAGTACTGGCCCTTTTCTGCCTCGGACCTCTATAATTGGAAAACCCATAACCCCTCCTTT  1749

Query  613   TCTGAGGATCC--AGGTAAACTGACTGCATTGATTGAATCCGTCCTCACCACCCACCAGC  670
             ||  | || ||  |||     ||||  | ||||| |||||  | |||  |||||||||||
Sbjct  1750  TCCCAAGACCCCCAGGCCT--TGACCTCGTTGATAGAATCAATTCTCCTCACCCACCAGC  1807

Query  671   CCACCTGGGATGATTGCCAGCAATTATTAGGGACTCTGCTTACCGGGGAGGAGAAGCAGC  730
             | |||||||||||||| || ||  | ||   |   || || |||   || || | |||||
Sbjct  1808  CTACCTGGGATGATTGTCAACAGCTTTTGCAGGTCCTTCTAACCACCGAAGAAAGGCAGC  1867

Query  731   GGGTGCTCCTGGAAGCCCGAAAGGCTGT-CCGGGGCAACGATGGGCGCCCCACCCAACTG  789
             | || |||||||||||||| ||   ||| |||||||   || || |  || ||||| || 
Sbjct  1868  GAGTCCTCCTGGAAGCCCGGAAAAATGTGCCGGGGCCTGGA-GGCCTTCCAACCCAGCTC  1926

Query  790   CCCAACGAGGTTGACGCTGCTTTTCCCCTTGAACGTCCCGATTGGGATTACACCACCCAA  849
             ||||| ||  | ||||  |  ||||||||    || || || ||||||||    ||   |
Sbjct  1927  CCCAATGAAATAGACGAGGGATTTCCCCTCACCCGCCCGGACTGGGATTATGAGACAGCA  1986

Query  850   AGAGGTAGGAACAACCTAGTTCTCTATCGCCAGTTGCTTTTAGCAGGTCTCCAAAACGCG  909
                |||||| | |  ||     |||||||||||   || || || |||||| |    || 
Sbjct  1987  CCGGGTAGGGAGAGTCTCCGAATCTATCGCCAGGCTCTGTTGGCGGGTCTCAAGGGGGCA  2046

Query  910   GGCCGAAGCCCCACCAATTTGGCCAAGGTAAAAGGA--ATAACCCAGGGACCTAATGAGT  967
             ||   | ||||||||||||||||||||||  |||||  ||||| ||||||    ||||  
Sbjct  2047  GGAAAACGCCCCACCAATTTGGCCAAGGT--AAGGACTATAACTCAGGGAAAAGATGAAA  2104

Query  968   CCCCCTCAGCCTTCCTAGAGAGACTCAAGGAAGCCTATCGCAGATACACTCCTTATGATC  1027
              |||  |||||||  | || |||||   |||||  | ||| |  || ||||| | |||||
Sbjct  2105  GCCCGGCAGCCTTTATGGAAAGACTTCTGGAAGGGTTTCGAATGTATACTCCATTTGATC  2164

Query  1028  CTGAGGACCCTGGGCAAGAAACGAATGTATCTATGTCATTCATCTGGCAGTCCGCTCCAG  1087
             | || |  || |  ||  |  | |  ||  | ||||| |||||    ||| | || | ||
Sbjct  2165  CAGAAGCACCAGAACACAAGGCTACCGTGGCCATGTCGTTCATAGATCAGGCAGCACTAG  2224

Query  1088  ACATTGGTCGAAAGTTAGAGCGGTTAGAAGACTTAAAAAGTAA--AACTTTAGGAGATTT  1145
             ||||     ||||  |  |  || |||| |   |  ||| | |    ||  ||  || ||
Sbjct  2225  ACATAAAAGGAAAACTCCAAAGGCTAGACGGGATCCAAACTCATGGGCTGCAG--GAATT  2282

Query  1146  AGTGAGAGAAGCCGAAAGGATCTTTAATaaaagagaaactccagaagaaagagaagagcg  1205
             ||| || || || |||| | | |  |||||||| ||||| ||||||||||||||||   |
Sbjct  2283  AGTAAGGGAGGCAGAAAAGGTATACAATAAAAGGGAAACCCCAGAAGAAAGAGAAGCTAG  2342

Query  1206  cgttagaagggagacagaggaaaaggaagagcggcgtagggcagaaga--ggagcagaaa  1263
               ||| ||         | ||| ||||||| |||         |||||  |||| ||| |
Sbjct  2343  GCTTATAA---------AAGAACAGGAAGAACGG---------GAAGATCGGAG-AGACA  2383

Query  1264  gagaaagagagggaCCGTAGGAGACATAGAGAAATGAGCAAACTTTTGGCCACCGTAGTT  1323
             || |||||||       || |   |||       | | |||| |  ||||  ||||||| 
Sbjct  2384  GAAAAAGAGA-------TAAG---CAT------TTAACCAAAATCCTGGCAGCCGTAGTG  2427

Query  1324  AGTGGACAGA-GACAGGATAGACAGGGGGGAGAGCGAAGGAGGCCCCAACTTGACAAGGA  1382
             | || | | | | ||||| || ||||||  | |  ||||| ||||  || | || |||||
Sbjct  2428  ACTGAAAAAAGGGCAGGAAAGTCAGGGGAAACA-AGAAGGCGGCCTAAAGTAGATAAGGA  2486

Query  1383  TCAATGTGCCTACTGTAAAGAAAAAGGACACTGGGCTAAAGACTGCCCAAAG  1434
              || || |||||||| |||||   ||| || |||   || |||||||| |||
Sbjct  2487  CCAGTGCGCCTACTGCAAAGAGCGAGGGCATTGGATCAAGGACTGCCCCAAG  2538


 Score = 61.7 bits (67),  Expect = 3e-07
 Identities = 89/126 (71%), Gaps = 0/126 (0%)
 Strand=Plus/Plus

Query  58    GTTATTCTACAGGTTAAATCTAAGGTGTTCTCTCCTGGTCCCCACGGACACCCGGATCAG  117
             |||||| | ||||||||  | |||||  |   |||||| || || || |||||||| || 
Sbjct  1162  GTTATTTTGCAGGTTAAGACAAAGGTAATGGATCCTGGGCCGCATGGTCACCCGGACCAA  1221

Query  118   GTCCCATATATTGTCACCTGGGAGGCTATTGCCTATGAACCCCCTCCGTGGGTCAAACCT  177
             ||  | || ||  |||||||||||| | | | |    | || || || ||||| ||||| 
Sbjct  1222  GTGGCCTACATCATCACCTGGGAGGATCTCGTCCGAAATCCTCCGCCTTGGGTGAAACCC  1281

Query  178   TTTGTC  183
             ||| ||
Sbjct  1282  TTTCTC  1287


>NC_022517.1 Baboon endogenous virus strain M7 proviral DNA, complete 
genome
Length=8507

 Score = 196 bits (217),  Expect = 6e-48
 Identities = 585/892 (66%), Gaps = 53/892 (6%)
 Strand=Plus/Plus

Query  553   CAGTACTGGCCGTTTTCCTCCTCTGATCTATATAACTGGAAAAATAATAATCCTTCCTTC  612
             ||||||||||| |||||  |||| || || ||||| |||||||   |||| || ||||| 
Sbjct  1690  CAGTACTGGCCCTTTTCTGCCTCGGACCTCTATAATTGGAAAACCCATAACCCCTCCTTT  1749

Query  613   TCTGAGGATCC--AGGTAAACTGACTGCATTGATTGAATCCGTCCTCACCACCCACCAGC  670
             ||  | || ||  |||     ||||  | ||||| |||||  | |||  |||||||||||
Sbjct  1750  TCCCAAGACCCCCAGGCCT--TGACCTCGTTGATAGAATCAATTCTCCTCACCCACCAGC  1807

Query  671   CCACCTGGGATGATTGCCAGCAATTATTAGGGACTCTGCTTACCGGGGAGGAGAAGCAGC  730
             | |||||||||||||| || ||  | ||   |   || || |||   || || | |||||
Sbjct  1808  CTACCTGGGATGATTGTCAACAGCTTTTGCAGGTCCTTCTAACCACCGAAGAAAGGCAGC  1867

Query  731   GGGTGCTCCTGGAAGCCCGAAAGGCTGT-CCGGGGCAACGATGGGCGCCCCACCCAACTG  789
             | || |||||||||||||| ||   ||| |||||||   || || |  || ||||| || 
Sbjct  1868  GAGTCCTCCTGGAAGCCCGGAAAAATGTGCCGGGGCCTGGA-GGCCTTCCAACCCAGCTC  1926

Query  790   CCCAACGAGGTTGACGCTGCTTTTCCCCTTGAACGTCCCGATTGGGATTACACCACCCAA  849
             ||||| ||  | ||||  |  ||||||||    || || || ||||||||    ||   |
Sbjct  1927  CCCAATGAAATAGACGAGGGATTTCCCCTCACCCGCCCGGACTGGGATTATGAGACAGCA  1986

Query  850   AGAGGTAGGAACAACCTAGTTCTCTATCGCCAGTTGCTTTTAGCAGGTCTCCAAAACGCG  909
                |||||| | |  ||     |||||||||||   || || || |||||| |    || 
Sbjct  1987  CCGGGTAGGGAGAGTCTCCGAATCTATCGCCAGGCTCTGTTGGCGGGTCTCAAGGGGGCA  2046

Query  910   GGCCGAAGCCCCACCAATTTGGCCAAGGTAAAAGGA--ATAACCCAGGGACCTAATGAGT  967
             ||   | ||||||||||||||||||||||  |||||  ||||| ||||||    ||||  
Sbjct  2047  GGAAAACGCCCCACCAATTTGGCCAAGGT--AAGGACTATAACTCAGGGAAAAGATGAAA  2104

Query  968   CCCCCTCAGCCTTCCTAGAGAGACTCAAGGAAGCCTATCGCAGATACACTCCTTATGATC  1027
              |||  |||||||  | || |||||   |||||  | ||| |  || ||||| | |||||
Sbjct  2105  GCCCGGCAGCCTTTATGGAAAGACTTCTGGAAGGGTTTCGAATGTATACTCCATTTGATC  2164

Query  1028  CTGAGGACCCTGGGCAAGAAACGAATGTATCTATGTCATTCATCTGGCAGTCCGCTCCAG  1087
             | || |  || |  ||  |  | |  ||  | ||||| |||||    ||| | || | ||
Sbjct  2165  CAGAAGCACCAGAACACAAGGCTACCGTGGCCATGTCGTTCATAGATCAGGCAGCACTAG  2224

Query  1088  ACATTGGTCGAAAGTTAGAGCGGTTAGAAGACTTAAAAAGTAA--AACTTTAGGAGATTT  1145
             ||||     ||||  |  |  || |||| |   |  ||| | |    ||  ||  || ||
Sbjct  2225  ACATAAAAGGAAAACTCCAAAGGCTAGACGGGATCCAAACTCATGGGCTGCAG--GAATT  2282

Query  1146  AGTGAGAGAAGCCGAAAGGATCTTTAATaaaagagaaactccagaagaaagagaagagcg  1205
             ||| || || || |||| | | |  |||||||| ||||| ||||||||||||||||   |
Sbjct  2283  AGTAAGGGAGGCAGAAAAGGTATACAATAAAAGGGAAACCCCAGAAGAAAGAGAAGCTAG  2342

Query  1206  cgttagaagggagacagaggaaaaggaagagcggcgtagggcagaaga--ggagcagaaa  1263
               ||| ||         | ||| ||||||| |||         |||||  |||| ||| |
Sbjct  2343  GCTTATAA---------AAGAACAGGAAGAACGG---------GAAGATCGGAG-AGACA  2383

Query  1264  gagaaagagagggaCCGTAGGAGACATAGAGAAATGAGCAAACTTTTGGCCACCGTAGTT  1323
             || |||||||       || |   |||       | | |||| |  ||||  ||||||| 
Sbjct  2384  GAAAAAGAGA-------TAAG---CAT------TTAACCAAAATCCTGGCAGCCGTAGTG  2427

Query  1324  AGTGGACAGA-GACAGGATAGACAGGGGGGAGAGCGAAGGAGGCCCCAACTTGACAAGGA  1382
             | || | | | | ||||| || ||||||  | |  ||||| ||||  || | || |||||
Sbjct  2428  ACTGAAAAAAGGGCAGGAAAGTCAGGGGAAACA-AGAAGGCGGCCTAAAGTAGATAAGGA  2486

Query  1383  TCAATGTGCCTACTGTAAAGAAAAAGGACACTGGGCTAAAGACTGCCCAAAG  1434
              || || |||||||| |||||   ||| || |||   || |||||||| |||
Sbjct  2487  CCAGTGCGCCTACTGCAAAGAGCGAGGGCATTGGATCAAGGACTGCCCCAAG  2538


 Score = 61.7 bits (67),  Expect = 3e-07
 Identities = 89/126 (71%), Gaps = 0/126 (0%)
 Strand=Plus/Plus

Query  58    GTTATTCTACAGGTTAAATCTAAGGTGTTCTCTCCTGGTCCCCACGGACACCCGGATCAG  117
             |||||| | ||||||||  | |||||  |   |||||| || || || |||||||| || 
Sbjct  1162  GTTATTTTGCAGGTTAAGACAAAGGTAATGGATCCTGGGCCGCATGGTCACCCGGACCAA  1221

Query  118   GTCCCATATATTGTCACCTGGGAGGCTATTGCCTATGAACCCCCTCCGTGGGTCAAACCT  177
             ||  | || ||  |||||||||||| | | | |    | || || || ||||| ||||| 
Sbjct  1222  GTGGCCTACATCATCACCTGGGAGGATCTCGTCCGAAATCCTCCGCCTTGGGTGAAACCC  1281

Query  178   TTTGTC  183
             ||| ||
Sbjct  1282  TTTCTC  1287


>D10032.1 Baboon endogenous virus strain M7 proviral DNA, complete 
genome
Length=8507

 Score = 196 bits (217),  Expect = 6e-48
 Identities = 585/892 (66%), Gaps = 53/892 (6%)
 Strand=Plus/Plus

Query  553   CAGTACTGGCCGTTTTCCTCCTCTGATCTATATAACTGGAAAAATAATAATCCTTCCTTC  612
             ||||||||||| |||||  |||| || || ||||| |||||||   |||| || ||||| 
Sbjct  1690  CAGTACTGGCCCTTTTCTGCCTCGGACCTCTATAATTGGAAAACCCATAACCCCTCCTTT  1749

Query  613   TCTGAGGATCC--AGGTAAACTGACTGCATTGATTGAATCCGTCCTCACCACCCACCAGC  670
             ||  | || ||  |||     ||||  | ||||| |||||  | |||  |||||||||||
Sbjct  1750  TCCCAAGACCCCCAGGCCT--TGACCTCGTTGATAGAATCAATTCTCCTCACCCACCAGC  1807

Query  671   CCACCTGGGATGATTGCCAGCAATTATTAGGGACTCTGCTTACCGGGGAGGAGAAGCAGC  730
             | |||||||||||||| || ||  | ||   |   || || |||   || || | |||||
Sbjct  1808  CTACCTGGGATGATTGTCAACAGCTTTTGCAGGTCCTTCTAACCACCGAAGAAAGGCAGC  1867

Query  731   GGGTGCTCCTGGAAGCCCGAAAGGCTGT-CCGGGGCAACGATGGGCGCCCCACCCAACTG  789
             | || |||||||||||||| ||   ||| |||||||   || || |  || ||||| || 
Sbjct  1868  GAGTCCTCCTGGAAGCCCGGAAAAATGTGCCGGGGCCTGGA-GGCCTTCCAACCCAGCTC  1926

Query  790   CCCAACGAGGTTGACGCTGCTTTTCCCCTTGAACGTCCCGATTGGGATTACACCACCCAA  849
             ||||| ||  | ||||  |  ||||||||    || || || ||||||||    ||   |
Sbjct  1927  CCCAATGAAATAGACGAGGGATTTCCCCTCACCCGCCCGGACTGGGATTATGAGACAGCA  1986

Query  850   AGAGGTAGGAACAACCTAGTTCTCTATCGCCAGTTGCTTTTAGCAGGTCTCCAAAACGCG  909
                |||||| | |  ||     |||||||||||   || || || |||||| |    || 
Sbjct  1987  CCGGGTAGGGAGAGTCTCCGAATCTATCGCCAGGCTCTGTTGGCGGGTCTCAAGGGGGCA  2046

Query  910   GGCCGAAGCCCCACCAATTTGGCCAAGGTAAAAGGA--ATAACCCAGGGACCTAATGAGT  967
             ||   | ||||||||||||||||||||||  |||||  ||||| ||||||    ||||  
Sbjct  2047  GGAAAACGCCCCACCAATTTGGCCAAGGT--AAGGACTATAACTCAGGGAAAAGATGAAA  2104

Query  968   CCCCCTCAGCCTTCCTAGAGAGACTCAAGGAAGCCTATCGCAGATACACTCCTTATGATC  1027
              |||  |||||||  | || |||||   |||||  | ||| |  || ||||| | |||||
Sbjct  2105  GCCCGGCAGCCTTTATGGAAAGACTTCTGGAAGGGTTTCGAATGTATACTCCATTTGATC  2164

Query  1028  CTGAGGACCCTGGGCAAGAAACGAATGTATCTATGTCATTCATCTGGCAGTCCGCTCCAG  1087
             | || |  || |  ||  |  | |  ||  | ||||| |||||    ||| | || | ||
Sbjct  2165  CAGAAGCACCAGAACACAAGGCTACCGTGGCCATGTCGTTCATAGATCAGGCAGCACTAG  2224

Query  1088  ACATTGGTCGAAAGTTAGAGCGGTTAGAAGACTTAAAAAGTAA--AACTTTAGGAGATTT  1145
             ||||     ||||  |  |  || |||| |   |  ||| | |    ||  ||  || ||
Sbjct  2225  ACATAAAAGGAAAACTCCAAAGGCTAGACGGGATCCAAACTCATGGGCTGCAG--GAATT  2282

Query  1146  AGTGAGAGAAGCCGAAAGGATCTTTAATaaaagagaaactccagaagaaagagaagagcg  1205
             ||| || || || |||| | | |  |||||||| ||||| ||||||||||||||||   |
Sbjct  2283  AGTAAGGGAGGCAGAAAAGGTATACAATAAAAGGGAAACCCCAGAAGAAAGAGAAGCTAG  2342

Query  1206  cgttagaagggagacagaggaaaaggaagagcggcgtagggcagaaga--ggagcagaaa  1263
               ||| ||         | ||| ||||||| |||         |||||  |||| ||| |
Sbjct  2343  GCTTATAA---------AAGAACAGGAAGAACGG---------GAAGATCGGAG-AGACA  2383

Query  1264  gagaaagagagggaCCGTAGGAGACATAGAGAAATGAGCAAACTTTTGGCCACCGTAGTT  1323
             || |||||||       || |   |||       | | |||| |  ||||  ||||||| 
Sbjct  2384  GAAAAAGAGA-------TAAG---CAT------TTAACCAAAATCCTGGCAGCCGTAGTG  2427

Query  1324  AGTGGACAGA-GACAGGATAGACAGGGGGGAGAGCGAAGGAGGCCCCAACTTGACAAGGA  1382
             | || | | | | ||||| || ||||||  | |  ||||| ||||  || | || |||||
Sbjct  2428  ACTGAAAAAAGGGCAGGAAAGTCAGGGGAAACA-AGAAGGCGGCCTAAAGTAGATAAGGA  2486

Query  1383  TCAATGTGCCTACTGTAAAGAAAAAGGACACTGGGCTAAAGACTGCCCAAAG  1434
              || || |||||||| |||||   ||| || |||   || |||||||| |||
Sbjct  2487  CCAGTGCGCCTACTGCAAAGAGCGAGGGCATTGGATCAAGGACTGCCCCAAG  2538


 Score = 61.7 bits (67),  Expect = 3e-07
 Identities = 89/126 (71%), Gaps = 0/126 (0%)
 Strand=Plus/Plus

Query  58    GTTATTCTACAGGTTAAATCTAAGGTGTTCTCTCCTGGTCCCCACGGACACCCGGATCAG  117
             |||||| | ||||||||  | |||||  |   |||||| || || || |||||||| || 
Sbjct  1162  GTTATTTTGCAGGTTAAGACAAAGGTAATGGATCCTGGGCCGCATGGTCACCCGGACCAA  1221

Query  118   GTCCCATATATTGTCACCTGGGAGGCTATTGCCTATGAACCCCCTCCGTGGGTCAAACCT  177
             ||  | || ||  |||||||||||| | | | |    | || || || ||||| ||||| 
Sbjct  1222  GTGGCCTACATCATCACCTGGGAGGATCTCGTCCGAAATCCTCCGCCTTGGGTGAAACCC  1281

Query  178   TTTGTC  183
             ||| ||
Sbjct  1282  TTTCTC  1287


>NC_001940.1 Feline leukemia virus, complete genome
Length=8448

 Score = 176 bits (194),  Expect = 5e-42
 Identities = 439/656 (67%), Gaps = 12/656 (2%)
 Strand=Plus/Plus

Query  553   CAGTACTGGCCGTTTTCCTCCTCTGATCTATATAACTGGAAAAATAATAATCCTTCCTTC  612
             ||||| ||||| || ||  |||| || || |||||||||||     |||| ||  | |||
Sbjct  1528  CAGTATTGGCCATTCTCAGCCTCAGACCTGTATAACTGGAAGTCGCATAACCCCCCTTTC  1587

Query  613   TCTGAGGATCCAGGTAAACTGACTGCATTGATTGAATCCGTCCTCACCACCCACCAGCCC  672
             ||  | || ||||     || |||    | ||||| ||| |  |    || || || || 
Sbjct  1588  TCCCAAGACCCAGTGGCCCTAACTAACCTAATTGAGTCCATTTTAGTGACGCATCAACCA  1647

Query  673   ACCTGGGATGATTGCCAGCAATTATT--AGGGACTCTGCTTACCGGGGAGGAGAAGCAGC  730
             |||||||| || ||||||||  | ||  ||| ||||  || || || || || | |||  
Sbjct  1648  ACCTGGGACGACTGCCAGCAGCTCTTGCAGGCACTC--CTGACAGGCGAAGAAAGGCAAA  1705

Query  731   GGGTGCTCCTGGAAGCCCGAAAGGCTGTCCGGGGCAACGATGGGCGCCCCACCCAACTGC  790
             |||| || || || |||||||||   || |  ||| | || || || || |||||||| |
Sbjct  1706  GGGTCCTTCTTGAGGCCCGAAAGCAGGTTCCAGGCGAGGACGGACGGCCAACCCAACTAC  1765

Query  791   CCAACGAGGTTGACGCTGCTTTTCCCCTTGAAC-GTCCCGATTGGGATTACACCACCCAA  849
             |||| |   |||| |   |||| |||||||| | ||||| | |||||||   | || |  
Sbjct  1766  CCAATGTCATTGATGAGACTTT-CCCCTTGACCCGTCCCAACTGGGATTTTGCTACGCCG  1824

Query  850   AGAGGTAGGAACAACCTAGTTCTCTATCGCCAGTTGCTTTTAGCAGGTCTCCAAAACGCG  909
               ||||||| |  |||||   || |||||||||||||| ||||| |||||||     || 
Sbjct  1825  GCAGGTAGGGAGCACCTACGCCTTTATCGCCAGTTGCTATTAGCGGGTCTCCGCGGGGCT  1884

Query  910   GGCCGAAGCCCCACCAATTTGGCCAAGGTAAA--AGGAATAACCCAGGGACCTAATGAGT  967
             |   || ||||||| ||||||||  |||||||  |||  |   | |||||    | ||  
Sbjct  1885  GCAAGACGCCCCACTAATTTGGCACAGGTAAAGCAGG-TTGTACAAGGGA-AAGAGGAAA  1942

Query  968   CCCCCTCAGCCTTCCTAGAGAGACTCAAGGAAGCCTATCGCAGATACACTCCTTATGATC  1027
             | ||  |||| ||  |||| ||| | || || || ||  | |  |||||||| ||||| |
Sbjct  1943  CGCCAGCAGCATTTTTAGAAAGATTAAAAGAGGCTTACAGAATGTACACTCCCTATGACC  2002

Query  1028  CTGAGGACCCTGGGCAAGAAACGAATGTATCTA-TGTCATTCATCTGGCAGTCCGCTCCA  1086
             |||||||||| ||||||| | | | ||| | || | || || || |  |||||    |||
Sbjct  2003  CTGAGGACCCAGGGCAAGCAGCTAGTGT-TATACTATCCTTTATATACCAGTCTAGCCCA  2061

Query  1087  GACATTGGTCGAAAGTTAGAGCGGTTAGAAGACTTAAAAAGTAAAACTTTAGGAGATTTA  1146
             || ||  |    |||||| |  || ||||||   || || |    ||  ||   ||| | 
Sbjct  2062  GATATAAGAAATAAGTTACAAAGGCTAGAAGGTCTACAAGGGTTCACCCTATCTGATCTG  2121

Query  1147  GTGAGAGAAGCCGAAAGGATCTTTAATaaaagagaaactccagaagaaagagaaga  1202
              | | ||| || |||| ||| |  || ||||| || || ||||| ||||| |||||
Sbjct  2122  CTAAAAGAGGCAGAAAAGATATACAACAAAAGGGAGACCCCAGAGGAAAGGGAAGA  2177


>AF052723.1 Feline leukemia virus strain Rickard subgroup A, complete 
genome
Length=8448

 Score = 176 bits (194),  Expect = 5e-42
 Identities = 439/656 (67%), Gaps = 12/656 (2%)
 Strand=Plus/Plus

Query  553   CAGTACTGGCCGTTTTCCTCCTCTGATCTATATAACTGGAAAAATAATAATCCTTCCTTC  612
             ||||| ||||| || ||  |||| || || |||||||||||     |||| ||  | |||
Sbjct  1528  CAGTATTGGCCATTCTCAGCCTCAGACCTGTATAACTGGAAGTCGCATAACCCCCCTTTC  1587

Query  613   TCTGAGGATCCAGGTAAACTGACTGCATTGATTGAATCCGTCCTCACCACCCACCAGCCC  672
             ||  | || ||||     || |||    | ||||| ||| |  |    || || || || 
Sbjct  1588  TCCCAAGACCCAGTGGCCCTAACTAACCTAATTGAGTCCATTTTAGTGACGCATCAACCA  1647

Query  673   ACCTGGGATGATTGCCAGCAATTATT--AGGGACTCTGCTTACCGGGGAGGAGAAGCAGC  730
             |||||||| || ||||||||  | ||  ||| ||||  || || || || || | |||  
Sbjct  1648  ACCTGGGACGACTGCCAGCAGCTCTTGCAGGCACTC--CTGACAGGCGAAGAAAGGCAAA  1705

Query  731   GGGTGCTCCTGGAAGCCCGAAAGGCTGTCCGGGGCAACGATGGGCGCCCCACCCAACTGC  790
             |||| || || || |||||||||   || |  ||| | || || || || |||||||| |
Sbjct  1706  GGGTCCTTCTTGAGGCCCGAAAGCAGGTTCCAGGCGAGGACGGACGGCCAACCCAACTAC  1765

Query  791   CCAACGAGGTTGACGCTGCTTTTCCCCTTGAAC-GTCCCGATTGGGATTACACCACCCAA  849
             |||| |   |||| |   |||| |||||||| | ||||| | |||||||   | || |  
Sbjct  1766  CCAATGTCATTGATGAGACTTT-CCCCTTGACCCGTCCCAACTGGGATTTTGCTACGCCG  1824

Query  850   AGAGGTAGGAACAACCTAGTTCTCTATCGCCAGTTGCTTTTAGCAGGTCTCCAAAACGCG  909
               ||||||| |  |||||   || |||||||||||||| ||||| |||||||     || 
Sbjct  1825  GCAGGTAGGGAGCACCTACGCCTTTATCGCCAGTTGCTATTAGCGGGTCTCCGCGGGGCT  1884

Query  910   GGCCGAAGCCCCACCAATTTGGCCAAGGTAAA--AGGAATAACCCAGGGACCTAATGAGT  967
             |   || ||||||| ||||||||  |||||||  |||  |   | |||||    | ||  
Sbjct  1885  GCAAGACGCCCCACTAATTTGGCACAGGTAAAGCAGG-TTGTACAAGGGA-AAGAGGAAA  1942

Query  968   CCCCCTCAGCCTTCCTAGAGAGACTCAAGGAAGCCTATCGCAGATACACTCCTTATGATC  1027
             | ||  |||| ||  |||| ||| | || || || ||  | |  |||||||| ||||| |
Sbjct  1943  CGCCAGCAGCATTTTTAGAAAGATTAAAAGAGGCTTACAGAATGTACACTCCCTATGACC  2002

Query  1028  CTGAGGACCCTGGGCAAGAAACGAATGTATCTA-TGTCATTCATCTGGCAGTCCGCTCCA  1086
             |||||||||| ||||||| | | | ||| | || | || || || |  |||||    |||
Sbjct  2003  CTGAGGACCCAGGGCAAGCAGCTAGTGT-TATACTATCCTTTATATACCAGTCTAGCCCA  2061

Query  1087  GACATTGGTCGAAAGTTAGAGCGGTTAGAAGACTTAAAAAGTAAAACTTTAGGAGATTTA  1146
             || ||  |    |||||| |  || ||||||   || || |    ||  ||   ||| | 
Sbjct  2062  GATATAAGAAATAAGTTACAAAGGCTAGAAGGTCTACAAGGGTTCACCCTATCTGATCTG  2121

Query  1147  GTGAGAGAAGCCGAAAGGATCTTTAATaaaagagaaactccagaagaaagagaaga  1202
              | | ||| || |||| ||| |  || ||||| || || ||||| ||||| |||||
Sbjct  2122  CTAAAAGAGGCAGAAAAGATATACAACAAAAGGGAGACCCCAGAGGAAAGGGAAGA  2177


>NC_009424.5 Woolly monkey sarcoma virus
Length=5779

 Score = 147 bits (162),  Expect = 3e-33
 Identities = 426/653 (65%), Gaps = 6/653 (1%)
 Strand=Plus/Plus

Query  553   CAGTACTGGCCGTTTTCCTCCTCTGATCTATATAACTGGAAAAATAATAATCCTTCCTTC  612
             || || ||||| ||||||||  | ||||| ||||| ||||||  |||  |||||||||| 
Sbjct  2037  CAATATTGGCCTTTTTCCTCAGCAGATCTTTATAATTGGAAATCTAACCATCCTTCCTTT  2096

Query  613   TCTGAGGATCCAGGTAAACTGACTGCATTGATTGAATCCGTCCTCACCACCCACCAGCCC  672
             |||||  ||||||    ||| || |   |  |||| ||  |  |     | || ||||||
Sbjct  2097  TCTGAAAATCCAGCAGGACTCACGGGGCTCCTTGAGTCTCTTATGTTTTCTCATCAGCCC  2156

Query  673   ACCTGGGATGATTGCCAGCAATTATTAGGGACTCTGCTTACCGGGGAGGAGAAGCAGCGG  732
             || ||||| |||||||| ||  |  ||  || |||  | |||   ||||||  | |  ||
Sbjct  2157  ACTTGGGACGATTGCCAACAGCTCCTACAGATTCTCTTCACCACTGAGGAGCGGGAAAGG  2216

Query  733   GTGCTCCTGGAAGCCCGAAAGGCTGTCC---GGGGCAACGATGGGCGCCCCACCCAACTG  789
              | |||||||| ||||| |||  |||||   ||| |||||  |||| ||| || ||||| 
Sbjct  2217  ATTCTCCTGGAGGCCCGCAAGAATGTCCTTGGGGACAACG--GGGC-CCCTACTCAACTC  2273

Query  790   CCCAACGAGGTTGACGCTGCTTTTCCCCTTGAACGTCCCGATTGGGATTACACCACCCAA  849
                |||    || | |  || || |||||  | || ||  | |||||||||| |||    
Sbjct  2274  GAGAACCTCATTAATGAGGCCTTCCCCCTCAATCGACCTCAGTGGGATTACAACACGGCC  2333

Query  850   AGAGGTAGGAACAACCTAGTTCTCTATCGCCAGTTGCTTTTAGCAGGTCTCCAAAACGCG  909
               ||||||| |    ||  |  |||| |||| |   ||  | ||||||||| ||   || 
Sbjct  2334  GCAGGTAGGGAGCTGCTCCTGGTCTACCGCCGGACTCTAGTGGCAGGTCTCAAAGGGGCA  2393

Query  910   GGCCGAAGCCCCACCAATTTGGCCAAGGTAAAAGGAATAACCCAGGGACCTAATGAGTCC  969
             |  ||  ||||||| |||||||| ||||||| ||   |    ||||||||    ||  ||
Sbjct  2394  GCTCGGCGCCCCACTAATTTGGCTAAGGTAAGAGAGGTCTTGCAGGGACCGGCAGAACCC  2453

Query  970   CCCTCAGCCTTCCTAGAGAGACTCAAGGAAGCCTATCGCAGATACACTCCTTATGATCCT  1029
             || || |  ||| ||||  | || | ||| |||||| | ||||||||||| | ||| || 
Sbjct  2454  CCTTCGGTTTTCTTAGAACGCCTAATGGAGGCCTATAGGAGATACACTCCGTTTGACCCC  2513

Query  1030  GAGGACCCTGGGCAAGAAACGAATGTATCTATGTCATTCATCTGGCAGTCCGCTCCAGAC  1089
                ||    |||||  |  |    ||  | | | | |||| | | ||||| || ||||| 
Sbjct  2514  TCAGAAGAGGGGCAGCAGGCTGCGGTTGCCACGGCCTTCACCGGACAGTCAGCCCCAGAT  2573

Query  1090  ATTGGTCGAAAGTTAGAGCGGTTAGAAGACTTAAAAAGTAAAACTTTAGGAGATTTAGTG  1149
             ||      ||||||| || || |||| |   |  ||  | |  | |||  ||||||||||
Sbjct  2574  ATCAAGAAAAAGTTACAGAGGCTAGAGGGGCTCCAAGATTATTCCTTACAAGATTTAGTG  2633

Query  1150  AGAGAAGCCGAAAGGATCTTTAATaaaagagaaactccagaagaaagagaaga  1202
             ||||| || || | | | |   | || ||||| ||   |||||||||| ||||
Sbjct  2634  AGAGAGGCAGAGAAGGTGTACCACAAGAGAGAGACAGAAGAAGAAAGACAAGA  2686


 Score = 43.7 bits (47),  Expect = 0.079
 Identities = 37/46 (80%), Gaps = 0/46 (0%)
 Strand=Plus/Plus

Query  1372  CTTGACAAGGATCAATGTGCCTACTGTAAAGAAAAAGGACACTGGG  1417
             || ||||| || || || || ||||||||||| || || |||||||
Sbjct  2856  CTAGACAAAGACCAGTGCGCGTACTGTAAAGAGAAGGGTCACTGGG  2901


>V01201.1 Simian sarcoma virus proviral sequence with genes coding 
for envelope protein (env) and polymerase (pol)
Length=5779

 Score = 147 bits (162),  Expect = 3e-33
 Identities = 426/653 (65%), Gaps = 6/653 (1%)
 Strand=Plus/Plus

Query  553   CAGTACTGGCCGTTTTCCTCCTCTGATCTATATAACTGGAAAAATAATAATCCTTCCTTC  612
             || || ||||| ||||||||  | ||||| ||||| ||||||  |||  |||||||||| 
Sbjct  2037  CAATATTGGCCTTTTTCCTCAGCAGATCTTTATAATTGGAAATCTAACCATCCTTCCTTT  2096

Query  613   TCTGAGGATCCAGGTAAACTGACTGCATTGATTGAATCCGTCCTCACCACCCACCAGCCC  672
             |||||  ||||||    ||| || |   |  |||| ||  |  |     | || ||||||
Sbjct  2097  TCTGAAAATCCAGCAGGACTCACGGGGCTCCTTGAGTCTCTTATGTTTTCTCATCAGCCC  2156

Query  673   ACCTGGGATGATTGCCAGCAATTATTAGGGACTCTGCTTACCGGGGAGGAGAAGCAGCGG  732
             || ||||| |||||||| ||  |  ||  || |||  | |||   ||||||  | |  ||
Sbjct  2157  ACTTGGGACGATTGCCAACAGCTCCTACAGATTCTCTTCACCACTGAGGAGCGGGAAAGG  2216

Query  733   GTGCTCCTGGAAGCCCGAAAGGCTGTCC---GGGGCAACGATGGGCGCCCCACCCAACTG  789
              | |||||||| ||||| |||  |||||   ||| |||||  |||| ||| || ||||| 
Sbjct  2217  ATTCTCCTGGAGGCCCGCAAGAATGTCCTTGGGGACAACG--GGGC-CCCTACTCAACTC  2273

Query  790   CCCAACGAGGTTGACGCTGCTTTTCCCCTTGAACGTCCCGATTGGGATTACACCACCCAA  849
                |||    || | |  || || |||||  | || ||  | |||||||||| |||    
Sbjct  2274  GAGAACCTCATTAATGAGGCCTTCCCCCTCAATCGACCTCAGTGGGATTACAACACGGCC  2333

Query  850   AGAGGTAGGAACAACCTAGTTCTCTATCGCCAGTTGCTTTTAGCAGGTCTCCAAAACGCG  909
               ||||||| |    ||  |  |||| |||| |   ||  | ||||||||| ||   || 
Sbjct  2334  GCAGGTAGGGAGCTGCTCCTGGTCTACCGCCGGACTCTAGTGGCAGGTCTCAAAGGGGCA  2393

Query  910   GGCCGAAGCCCCACCAATTTGGCCAAGGTAAAAGGAATAACCCAGGGACCTAATGAGTCC  969
             |  ||  ||||||| |||||||| ||||||| ||   |    ||||||||    ||  ||
Sbjct  2394  GCTCGGCGCCCCACTAATTTGGCTAAGGTAAGAGAGGTCTTGCAGGGACCGGCAGAACCC  2453

Query  970   CCCTCAGCCTTCCTAGAGAGACTCAAGGAAGCCTATCGCAGATACACTCCTTATGATCCT  1029
             || || |  ||| ||||  | || | ||| |||||| | ||||||||||| | ||| || 
Sbjct  2454  CCTTCGGTTTTCTTAGAACGCCTAATGGAGGCCTATAGGAGATACACTCCGTTTGACCCC  2513

Query  1030  GAGGACCCTGGGCAAGAAACGAATGTATCTATGTCATTCATCTGGCAGTCCGCTCCAGAC  1089
                ||    |||||  |  |    ||  | | | | |||| | | ||||| || ||||| 
Sbjct  2514  TCAGAAGAGGGGCAGCAGGCTGCGGTTGCCACGGCCTTCACCGGACAGTCAGCCCCAGAT  2573

Query  1090  ATTGGTCGAAAGTTAGAGCGGTTAGAAGACTTAAAAAGTAAAACTTTAGGAGATTTAGTG  1149
             ||      ||||||| || || |||| |   |  ||  | |  | |||  ||||||||||
Sbjct  2574  ATCAAGAAAAAGTTACAGAGGCTAGAGGGGCTCCAAGATTATTCCTTACAAGATTTAGTG  2633

Query  1150  AGAGAAGCCGAAAGGATCTTTAATaaaagagaaactccagaagaaagagaaga  1202
             ||||| || || | | | |   | || ||||| ||   |||||||||| ||||
Sbjct  2634  AGAGAGGCAGAGAAGGTGTACCACAAGAGAGAGACAGAAGAAGAAAGACAAGA  2686


 Score = 43.7 bits (47),  Expect = 0.079
 Identities = 37/46 (80%), Gaps = 0/46 (0%)
 Strand=Plus/Plus

Query  1372  CTTGACAAGGATCAATGTGCCTACTGTAAAGAAAAAGGACACTGGG  1417
             || ||||| || || || || ||||||||||| || || |||||||
Sbjct  2856  CTAGACAAAGACCAGTGCGCGTACTGTAAAGAGAAGGGTCACTGGG  2901


>NC_001885.3 Gibbon ape leukemia virus gag, pol, and env genes, 
complete cds
Length=8088

 Score = 137 bits (151),  Expect = 5e-30
 Identities = 449/696 (65%), Gaps = 14/696 (2%)
 Strand=Plus/Plus

Query  553   CAGTACTGGCCGTTTTCCTCCTCTGATCTATATAACTGGAAAAATAATAATCCTTCCTTC  612
             || || ||||| ||||||||  | ||||| ||||| ||||||  |||| |||| || || 
Sbjct  1267  CAATATTGGCCTTTTTCCTCAGCAGATCTTTATAATTGGAAATCTAATCATCCCTCTTTT  1326

Query  613   TCTGAGGATCCAGGTAAACTGACTGCATTGATTGAATCCGTCCTCACCACCCACCAGCCC  672
             |||||  | ||||     || || |   |  |||| ||  |  |   | |||| ||||||
Sbjct  1327  TCTGAAAACCCAGCAGGTCTCACGGGGCTCCTTGAGTCTCTTATGTTCTCCCATCAGCCC  1386

Query  673   ACCTGGGATGATTGCCAGCAATTATTAGGGACTCTGCTTACCGGGGAGGAGAAGCAGCGG  732
             || ||||| |||||||| ||  |  ||  || |||  | |||   |||||   | |  | 
Sbjct  1387  ACTTGGGACGATTGCCAACAGCTCCTACAGATTCTTTTCACCACTGAGGAACGGGAAAGA  1446

Query  733   GTGCTCCTGGAAGCCCGAAAGGCTGTCCGGGGCAACGATGGGCGCCCCACCCAACTGCCC  792
              | |||||||| ||||| ||   |||||  ||  || |||||  ||| || || ||    
Sbjct  1447  ATTCTCCTGGAGGCCCGCAAAAATGTCCTTGGGGACAATGGGGCCCCTACACAGCTCGAG  1506

Query  793   AACGAGGTTGACGCTGCTTTTCCCCTTGAACGTCCCGATTGGGATTACACCACCCAAAGA  852
             |||    || | |  || || |||||  | || ||  | |||||||||| |||      |
Sbjct  1507  AACCTCATTAATGAGGCCTTCCCCCTCAATCGACCTCACTGGGATTACAACACAGCCGCA  1566

Query  853   GGTAGGAACAACCTAGTTCTCTATCGCCAGTTGCTTTTAGCAGGTCTCCAAAACGCGGGC  912
             |||||| |    ||  |  |||| |||| |   ||  | ||||||||| ||   || |  
Sbjct  1567  GGTAGGGAGCGTCTTCTGGTCTACCGCCGGACTCTAGTGGCAGGTCTCAAAGGGGCAGCT  1626

Query  913   CGAAGCCCCACCAATTTGGCCAAGGTAAAAGGAATAACCCAGGGACCTAATGAGTCCCCC  972
             ||  | || ||||||||||| ||||||| ||   |    ||||||||    ||  |||| 
Sbjct  1627  CGGCGTCCTACCAATTTGGCTAAGGTAAGAGAGGTCTTGCAGGGACCGGCAGAACCCCCT  1686

Query  973   TCAGCCTTCCTAGAGAGACTCAAGGAAGCCTATCGCAGATACACTCCTTATGATC-----  1027
             || |  ||| ||||  | || | ||| |||||| | ||||||||||| | |||||     
Sbjct  1687  TCGGTTTTCTTAGAACGCCTGATGGAGGCCTATAGGAGATACACTCCGTTTGATCCCTCT  1746

Query  1028  -CTGAGGACCCTGGGCAAGAAACGAATGTATCTATGTCATTCATCTGGCAGTCCGCTCCA  1086
              |||||      || ||| |  |    ||  | ||| | || ||| | ||||| || |||
Sbjct  1747  TCTGAG------GGACAACAGGCTGCGGTCGCCATGGCCTTTATCGGACAGTCAGCCCCA  1800

Query  1087  GACATTGGTCGAAAGTTAGAGCGGTTAGA-AGACTTAAAAAGTAAAACTTTAGGAGATTT  1145
             || ||      ||||||| || || ||||  | ||  |  | | |  | |||  ||||||
Sbjct  1801  GATATCAAGAAAAAGTTACAGAGGCTAGAGGGGCTCCAGGACT-ATTCCTTACAAGATTT  1859

Query  1146  AGTGAGAGAAGCCGAAAGGATCTTTAATaaaagagaaactccagaagaaagagaagagcg  1205
             ||| | ||| || |||| | | |   |||| ||||| ||   |||||||||| ||||  |
Sbjct  1860  AGTAAAAGAGGCAGAAAAGGTGTACCATAAGAGAGAGACAGAAGAAGAAAGACAAGAAAG  1919

Query  1206  cgttagaagggagacagaggaaaaggaagagcggcg  1241
              |  | || |||| |||| ||||||||   ||||||
Sbjct  1920  AGAAAAAAAGGAGGCAGAAGAAAAGGAGAGGCGGCG  1955


 Score = 46.4 bits (50),  Expect = 0.007
 Identities = 49/65 (75%), Gaps = 0/65 (0%)
 Strand=Plus/Plus

Query  1366  CCCCAACTTGACAAGGATCAATGTGCCTACTGTAAAGAAAAAGGACACTGGGCTAAAGAC  1425
             || | ||| ||||| || || || || ||||||||||| || || || ||||| | ||| 
Sbjct  2080  CCTCCACTAGACAAAGACCAGTGCGCATACTGTAAAGAGAAGGGCCATTGGGCAAGAGAA  2139

Query  1426  TGCCC  1430
             || ||
Sbjct  2140  TGTCC  2144


>M26927.1 Gibbon ape leukemia virus gag, pol, and env genes, complete 
cds
Length=8088

 Score = 137 bits (151),  Expect = 5e-30
 Identities = 449/696 (65%), Gaps = 14/696 (2%)
 Strand=Plus/Plus

Query  553   CAGTACTGGCCGTTTTCCTCCTCTGATCTATATAACTGGAAAAATAATAATCCTTCCTTC  612
             || || ||||| ||||||||  | ||||| ||||| ||||||  |||| |||| || || 
Sbjct  1267  CAATATTGGCCTTTTTCCTCAGCAGATCTTTATAATTGGAAATCTAATCATCCCTCTTTT  1326

Query  613   TCTGAGGATCCAGGTAAACTGACTGCATTGATTGAATCCGTCCTCACCACCCACCAGCCC  672
             |||||  | ||||     || || |   |  |||| ||  |  |   | |||| ||||||
Sbjct  1327  TCTGAAAACCCAGCAGGTCTCACGGGGCTCCTTGAGTCTCTTATGTTCTCCCATCAGCCC  1386

Query  673   ACCTGGGATGATTGCCAGCAATTATTAGGGACTCTGCTTACCGGGGAGGAGAAGCAGCGG  732
             || ||||| |||||||| ||  |  ||  || |||  | |||   |||||   | |  | 
Sbjct  1387  ACTTGGGACGATTGCCAACAGCTCCTACAGATTCTTTTCACCACTGAGGAACGGGAAAGA  1446

Query  733   GTGCTCCTGGAAGCCCGAAAGGCTGTCCGGGGCAACGATGGGCGCCCCACCCAACTGCCC  792
              | |||||||| ||||| ||   |||||  ||  || |||||  ||| || || ||    
Sbjct  1447  ATTCTCCTGGAGGCCCGCAAAAATGTCCTTGGGGACAATGGGGCCCCTACACAGCTCGAG  1506

Query  793   AACGAGGTTGACGCTGCTTTTCCCCTTGAACGTCCCGATTGGGATTACACCACCCAAAGA  852
             |||    || | |  || || |||||  | || ||  | |||||||||| |||      |
Sbjct  1507  AACCTCATTAATGAGGCCTTCCCCCTCAATCGACCTCACTGGGATTACAACACAGCCGCA  1566

Query  853   GGTAGGAACAACCTAGTTCTCTATCGCCAGTTGCTTTTAGCAGGTCTCCAAAACGCGGGC  912
             |||||| |    ||  |  |||| |||| |   ||  | ||||||||| ||   || |  
Sbjct  1567  GGTAGGGAGCGTCTTCTGGTCTACCGCCGGACTCTAGTGGCAGGTCTCAAAGGGGCAGCT  1626

Query  913   CGAAGCCCCACCAATTTGGCCAAGGTAAAAGGAATAACCCAGGGACCTAATGAGTCCCCC  972
             ||  | || ||||||||||| ||||||| ||   |    ||||||||    ||  |||| 
Sbjct  1627  CGGCGTCCTACCAATTTGGCTAAGGTAAGAGAGGTCTTGCAGGGACCGGCAGAACCCCCT  1686

Query  973   TCAGCCTTCCTAGAGAGACTCAAGGAAGCCTATCGCAGATACACTCCTTATGATC-----  1027
             || |  ||| ||||  | || | ||| |||||| | ||||||||||| | |||||     
Sbjct  1687  TCGGTTTTCTTAGAACGCCTGATGGAGGCCTATAGGAGATACACTCCGTTTGATCCCTCT  1746

Query  1028  -CTGAGGACCCTGGGCAAGAAACGAATGTATCTATGTCATTCATCTGGCAGTCCGCTCCA  1086
              |||||      || ||| |  |    ||  | ||| | || ||| | ||||| || |||
Sbjct  1747  TCTGAG------GGACAACAGGCTGCGGTCGCCATGGCCTTTATCGGACAGTCAGCCCCA  1800

Query  1087  GACATTGGTCGAAAGTTAGAGCGGTTAGA-AGACTTAAAAAGTAAAACTTTAGGAGATTT  1145
             || ||      ||||||| || || ||||  | ||  |  | | |  | |||  ||||||
Sbjct  1801  GATATCAAGAAAAAGTTACAGAGGCTAGAGGGGCTCCAGGACT-ATTCCTTACAAGATTT  1859

Query  1146  AGTGAGAGAAGCCGAAAGGATCTTTAATaaaagagaaactccagaagaaagagaagagcg  1205
             ||| | ||| || |||| | | |   |||| ||||| ||   |||||||||| ||||  |
Sbjct  1860  AGTAAAAGAGGCAGAAAAGGTGTACCATAAGAGAGAGACAGAAGAAGAAAGACAAGAAAG  1919

Query  1206  cgttagaagggagacagaggaaaaggaagagcggcg  1241
              |  | || |||| |||| ||||||||   ||||||
Sbjct  1920  AGAAAAAAAGGAGGCAGAAGAAAAGGAGAGGCGGCG  1955


 Score = 46.4 bits (50),  Expect = 0.007
 Identities = 49/65 (75%), Gaps = 0/65 (0%)
 Strand=Plus/Plus

Query  1366  CCCCAACTTGACAAGGATCAATGTGCCTACTGTAAAGAAAAAGGACACTGGGCTAAAGAC  1425
             || | ||| ||||| || || || || ||||||||||| || || || ||||| | ||| 
Sbjct  2080  CCTCCACTAGACAAAGACCAGTGCGCATACTGTAAAGAGAAGGGCCATTGGGCAAGAGAA  2139

Query  1426  TGCCC  1430
             || ||
Sbjct  2140  TGTCC  2144


>NC_038923.1 Hardy-Zuckermann 4 feline sarcoma virus (H24-FeSV) 
kit oncogene
Length=2473

 Score = 136 bits (150),  Expect = 5e-30
 Identities = 268/392 (68%), Gaps = 6/392 (2%)
 Strand=Plus/Plus

Query  553   CAGTACTGGCCGTTTTCCTCCTCTGATCTATATAACTGGAAAAATAATAATCCTTCCTTC  612
             ||||| ||||| || ||  | || || || |||||||||||     |||| ||  | |||
Sbjct  844   CAGTATTGGCCATTCTCAGCTTCAGACCTGTATAACTGGAAGTCGCATAACCCCCCTTTC  903

Query  613   TCTGAGGATCCAGGTAAACTGACTGCATTGATTGAATCCGTCCTCACCACCCACCAGCCC  672
             ||  | || ||||     || |||    | ||||| ||| |  |    || || || || 
Sbjct  904   TCCCAAGACCCAGTGGCCCTAACTAACCTAATTGAGTCCATTTTAGTGACGCATCAACCA  963

Query  673   ACCTGGGATGATTGCCAGCAATTATT--AGGGACTCTGCTTACCGGGGAGGAGAAGCAGC  730
             |||||||| || ||||||||  | ||  ||| ||||  || || || || || | |||  
Sbjct  964   ACCTGGGACGACTGCCAGCAGCTCTTGCAGGCACTC--CTGACAGGCGAAGAAAGGCAAA  1021

Query  731   GGGTGCTCCTGGAAGCCCGAAAGGCTGTCCGGGGCAACGATGGGCGCCCCACCCAACTGC  790
             |||| || || || |||||||||   || |  ||| | || || || || |||||||| |
Sbjct  1022  GGGTCCTTCTTGAGGCCCGAAAGCAGGTTCCAGGCGAGGACGGACGGCCAACCCAACTAC  1081

Query  791   CCAACGAGGTTGACGCTGCTTTTCCCCTTGAAC-GTCCCGATTGGGATTACACCACCCAA  849
             |||| |   |||| |   |||| |||||||| | ||||| | |||||||   | || |  
Sbjct  1082  CCAATGTCATTGATGAGACTTT-CCCCTTGACCCGTCCCAACTGGGATTTTGCTACGCCG  1140

Query  850   AGAGGTAGGAACAACCTAGTTCTCTATCGCCAGTTGCTTTTAGCAGGTCTCCAAAACGCG  909
               ||||||| |  |||||   || |||||||||||||| ||||| |||||||     || 
Sbjct  1141  GCAGGTAGGGAGCACCTACGCCTTTATCGCCAGTTGCTATTAGCGGGTCTCCGCGGGGCT  1200

Query  910   GGCCGAAGCCCCACCAATTTGGCCAAGGTAAA  941
             |   || ||||||| ||||||||  |||||||
Sbjct  1201  GCAAGACGCCCCACTAATTTGGCACAGGTAAA  1232


>X03711.1 Hardy-Zuckermann 4 feline sarcoma virus (H24-FeSV) kit 
oncogene
Length=2473

 Score = 136 bits (150),  Expect = 5e-30
 Identities = 268/392 (68%), Gaps = 6/392 (2%)
 Strand=Plus/Plus

Query  553   CAGTACTGGCCGTTTTCCTCCTCTGATCTATATAACTGGAAAAATAATAATCCTTCCTTC  612
             ||||| ||||| || ||  | || || || |||||||||||     |||| ||  | |||
Sbjct  844   CAGTATTGGCCATTCTCAGCTTCAGACCTGTATAACTGGAAGTCGCATAACCCCCCTTTC  903

Query  613   TCTGAGGATCCAGGTAAACTGACTGCATTGATTGAATCCGTCCTCACCACCCACCAGCCC  672
             ||  | || ||||     || |||    | ||||| ||| |  |    || || || || 
Sbjct  904   TCCCAAGACCCAGTGGCCCTAACTAACCTAATTGAGTCCATTTTAGTGACGCATCAACCA  963

Query  673   ACCTGGGATGATTGCCAGCAATTATT--AGGGACTCTGCTTACCGGGGAGGAGAAGCAGC  730
             |||||||| || ||||||||  | ||  ||| ||||  || || || || || | |||  
Sbjct  964   ACCTGGGACGACTGCCAGCAGCTCTTGCAGGCACTC--CTGACAGGCGAAGAAAGGCAAA  1021

Query  731   GGGTGCTCCTGGAAGCCCGAAAGGCTGTCCGGGGCAACGATGGGCGCCCCACCCAACTGC  790
             |||| || || || |||||||||   || |  ||| | || || || || |||||||| |
Sbjct  1022  GGGTCCTTCTTGAGGCCCGAAAGCAGGTTCCAGGCGAGGACGGACGGCCAACCCAACTAC  1081

Query  791   CCAACGAGGTTGACGCTGCTTTTCCCCTTGAAC-GTCCCGATTGGGATTACACCACCCAA  849
             |||| |   |||| |   |||| |||||||| | ||||| | |||||||   | || |  
Sbjct  1082  CCAATGTCATTGATGAGACTTT-CCCCTTGACCCGTCCCAACTGGGATTTTGCTACGCCG  1140

Query  850   AGAGGTAGGAACAACCTAGTTCTCTATCGCCAGTTGCTTTTAGCAGGTCTCCAAAACGCG  909
               ||||||| |  |||||   || |||||||||||||| ||||| |||||||     || 
Sbjct  1141  GCAGGTAGGGAGCACCTACGCCTTTATCGCCAGTTGCTATTAGCGGGTCTCCGCGGGGCT  1200

Query  910   GGCCGAAGCCCCACCAATTTGGCCAAGGTAAA  941
             |   || ||||||| ||||||||  |||||||
Sbjct  1201  GCAAGACGCCCCACTAATTTGGCACAGGTAAA  1232


>NC_038923.1 Hardy-Zuckermann 4 feline sarcoma virus (H24-FeSV) 
kit oncogene
Length=2473

 Score = 136 bits (150),  Expect = 5e-30
 Identities = 268/392 (68%), Gaps = 6/392 (2%)
 Strand=Plus/Plus

Query  553   CAGTACTGGCCGTTTTCCTCCTCTGATCTATATAACTGGAAAAATAATAATCCTTCCTTC  612
             ||||| ||||| || ||  | || || || |||||||||||     |||| ||  | |||
Sbjct  844   CAGTATTGGCCATTCTCAGCTTCAGACCTGTATAACTGGAAGTCGCATAACCCCCCTTTC  903

Query  613   TCTGAGGATCCAGGTAAACTGACTGCATTGATTGAATCCGTCCTCACCACCCACCAGCCC  672
             ||  | || ||||     || |||    | ||||| ||| |  |    || || || || 
Sbjct  904   TCCCAAGACCCAGTGGCCCTAACTAACCTAATTGAGTCCATTTTAGTGACGCATCAACCA  963

Query  673   ACCTGGGATGATTGCCAGCAATTATT--AGGGACTCTGCTTACCGGGGAGGAGAAGCAGC  730
             |||||||| || ||||||||  | ||  ||| ||||  || || || || || | |||  
Sbjct  964   ACCTGGGACGACTGCCAGCAGCTCTTGCAGGCACTC--CTGACAGGCGAAGAAAGGCAAA  1021

Query  731   GGGTGCTCCTGGAAGCCCGAAAGGCTGTCCGGGGCAACGATGGGCGCCCCACCCAACTGC  790
             |||| || || || |||||||||   || |  ||| | || || || || |||||||| |
Sbjct  1022  GGGTCCTTCTTGAGGCCCGAAAGCAGGTTCCAGGCGAGGACGGACGGCCAACCCAACTAC  1081

Query  791   CCAACGAGGTTGACGCTGCTTTTCCCCTTGAAC-GTCCCGATTGGGATTACACCACCCAA  849
             |||| |   |||| |   |||| |||||||| | ||||| | |||||||   | || |  
Sbjct  1082  CCAATGTCATTGATGAGACTTT-CCCCTTGACCCGTCCCAACTGGGATTTTGCTACGCCG  1140

Query  850   AGAGGTAGGAACAACCTAGTTCTCTATCGCCAGTTGCTTTTAGCAGGTCTCCAAAACGCG  909
               ||||||| |  |||||   || |||||||||||||| ||||| |||||||     || 
Sbjct  1141  GCAGGTAGGGAGCACCTACGCCTTTATCGCCAGTTGCTATTAGCGGGTCTCCGCGGGGCT  1200

Query  910   GGCCGAAGCCCCACCAATTTGGCCAAGGTAAA  941
             |   || ||||||| ||||||||  |||||||
Sbjct  1201  GCAAGACGCCCCACTAATTTGGCACAGGTAAA  1232


>X03711.1 Hardy-Zuckermann 4 feline sarcoma virus (H24-FeSV) kit 
oncogene
Length=2473

 Score = 136 bits (150),  Expect = 5e-30
 Identities = 268/392 (68%), Gaps = 6/392 (2%)
 Strand=Plus/Plus

Query  553   CAGTACTGGCCGTTTTCCTCCTCTGATCTATATAACTGGAAAAATAATAATCCTTCCTTC  612
             ||||| ||||| || ||  | || || || |||||||||||     |||| ||  | |||
Sbjct  844   CAGTATTGGCCATTCTCAGCTTCAGACCTGTATAACTGGAAGTCGCATAACCCCCCTTTC  903

Query  613   TCTGAGGATCCAGGTAAACTGACTGCATTGATTGAATCCGTCCTCACCACCCACCAGCCC  672
             ||  | || ||||     || |||    | ||||| ||| |  |    || || || || 
Sbjct  904   TCCCAAGACCCAGTGGCCCTAACTAACCTAATTGAGTCCATTTTAGTGACGCATCAACCA  963

Query  673   ACCTGGGATGATTGCCAGCAATTATT--AGGGACTCTGCTTACCGGGGAGGAGAAGCAGC  730
             |||||||| || ||||||||  | ||  ||| ||||  || || || || || | |||  
Sbjct  964   ACCTGGGACGACTGCCAGCAGCTCTTGCAGGCACTC--CTGACAGGCGAAGAAAGGCAAA  1021

Query  731   GGGTGCTCCTGGAAGCCCGAAAGGCTGTCCGGGGCAACGATGGGCGCCCCACCCAACTGC  790
             |||| || || || |||||||||   || |  ||| | || || || || |||||||| |
Sbjct  1022  GGGTCCTTCTTGAGGCCCGAAAGCAGGTTCCAGGCGAGGACGGACGGCCAACCCAACTAC  1081

Query  791   CCAACGAGGTTGACGCTGCTTTTCCCCTTGAAC-GTCCCGATTGGGATTACACCACCCAA  849
             |||| |   |||| |   |||| |||||||| | ||||| | |||||||   | || |  
Sbjct  1082  CCAATGTCATTGATGAGACTTT-CCCCTTGACCCGTCCCAACTGGGATTTTGCTACGCCG  1140

Query  850   AGAGGTAGGAACAACCTAGTTCTCTATCGCCAGTTGCTTTTAGCAGGTCTCCAAAACGCG  909
               ||||||| |  |||||   || |||||||||||||| ||||| |||||||     || 
Sbjct  1141  GCAGGTAGGGAGCACCTACGCCTTTATCGCCAGTTGCTATTAGCGGGTCTCCGCGGGGCT  1200

Query  910   GGCCGAAGCCCCACCAATTTGGCCAAGGTAAA  941
             |   || ||||||| ||||||||  |||||||
Sbjct  1201  GCAAGACGCCCCACTAATTTGGCACAGGTAAA  1232


>NC_009889.1 RD114 retrovirus, complete genome
Length=8406

 Score = 134 bits (148),  Expect = 2e-29
 Identities = 267/391 (68%), Gaps = 6/391 (2%)
 Strand=Plus/Plus

Query  553   CAGTACTGGCCGTTTTCCTCCTCTGATCTATATAACTGGAAAAATAATAATCCTTCCTTC  612
             || || ||||| || ||  |||| ||||| ||||| ||||||| | |||| |||||||| 
Sbjct  1691  CAATATTGGCCATTCTCTGCCTCCGATCTTTATAATTGGAAAACTCATAACCCTTCCTTT  1750

Query  613   TCTGAGGATCC--AGGTAAACTGACTGCATTGATTGAATCCGTCCTCACCACCCACCAGC  670
             ||  | || ||  |||    || ||  || |||| |||||| |||||  ||| |||||||
Sbjct  1751  TCCCAAGAACCCCAGGCC--CTAACCTCACTGATAGAATCCATCCTCCTCACACACCAGC  1808

Query  671   CCACCTGGGATGATTGCCAGCAATTATTAGGGACTCTGCTTACCGGGGAGGAGAAGCAGC  730
             |||||||||| || ||||||||| |  ||  |   ||  | ||    ||||| | ||| |
Sbjct  1809  CCACCTGGGACGACTGCCAGCAACTCCTACAGGTCCTTTTGACTACAGAGGAAAGGCAAC  1868

Query  731   GGGTGCTCCTGGAAGCCCGAAAGGCTGT-CCGGGGCAACGATGGGCGCCCCACCCAACTG  789
             | || |||||||| ||||| ||   ||| || ||||   || ||    || ||||| || 
Sbjct  1869  GAGTTCTCCTGGAGGCCCGGAAAAATGTGCCAGGGCCTGGA-GGCTTTCCAACCCAGCTC  1927

Query  790   CCCAACGAGGTTGACGCTGCTTTTCCCCTTGAACGTCCCGATTGGGATTACACCACCCAA  849
             ||||| ||  | || |  |  |||||||||   || || || ||||| ||    ||    
Sbjct  1928  CCCAATGAAATAGATGAGGGGTTTCCCCTTACTCGCCCGGACTGGGACTATGAAACGGCT  1987

Query  850   AGAGGTAGGAACAACCTAGTTCTCTATCGCCAGTTGCTTTTAGCAGGTCTCCAAAACGCG  909
               ||||||| | |  ||     |||||||||||   || || || |||||| |    || 
Sbjct  1988  CCAGGTAGGGAGAGTCTCCGAATCTATCGCCAGGCTCTGTTGGCGGGTCTCAAGGGGGCA  2047

Query  910   GGCCGAAGCCCCACCAATTTGGCCAAGGTAA  940
             ||   | | ||||||||||||||||||||||
Sbjct  2048  GGAAAACGGCCCACCAATTTGGCCAAGGTAA  2078


 Score = 57.2 bits (62),  Expect = 4e-06
 Identities = 91/128 (71%), Gaps = 6/128 (5%)
 Strand=Plus/Plus

Query  1310  TGGCCACCGTAGTTAGTGGACAGAGA-CAGGATAGACAGGGGGGAGAGCGAAG--GAGGC  1366
             ||||  | ||||| |  | | | ||| ||||| || ||||||  |   |||||  | |||
Sbjct  2415  TGGCAGCTGTAGTGACAGAAAATAGAACAGGAAAGTCAGGGGAAA---CGAAGAGGCGGC  2471

Query  1367  CCCAACTTGACAAGGATCAATGTGCCTACTGTAAAGAAAAAGGACACTGGGCTAAAGACT  1426
             || || | || || || ||||||||||| || |||||    || ||||||   |||||||
Sbjct  2472  CCAAAATAGAAAAAGACCAATGTGCCTATTGCAAAGAGCGCGGGCACTGGATCAAAGACT  2531

Query  1427  GCCCAAAG  1434
             |||| |||
Sbjct  2532  GCCCTAAG  2539


>EU030001.1 RD114 retrovirus isolate SC3C, complete genome
Length=8406

 Score = 134 bits (148),  Expect = 2e-29
 Identities = 267/391 (68%), Gaps = 6/391 (2%)
 Strand=Plus/Plus

Query  553   CAGTACTGGCCGTTTTCCTCCTCTGATCTATATAACTGGAAAAATAATAATCCTTCCTTC  612
             || || ||||| || ||  |||| ||||| ||||| ||||||| | |||| |||||||| 
Sbjct  1691  CAATATTGGCCATTCTCTGCCTCCGATCTTTATAATTGGAAAACTCATAACCCTTCCTTT  1750

Query  613   TCTGAGGATCC--AGGTAAACTGACTGCATTGATTGAATCCGTCCTCACCACCCACCAGC  670
             ||  | || ||  |||    || ||  || |||| |||||| |||||  ||| |||||||
Sbjct  1751  TCCCAAGAACCCCAGGCC--CTAACCTCACTGATAGAATCCATCCTCCTCACACACCAGC  1808

Query  671   CCACCTGGGATGATTGCCAGCAATTATTAGGGACTCTGCTTACCGGGGAGGAGAAGCAGC  730
             |||||||||| || ||||||||| |  ||  |   ||  | ||    ||||| | ||| |
Sbjct  1809  CCACCTGGGACGACTGCCAGCAACTCCTACAGGTCCTTTTGACTACAGAGGAAAGGCAAC  1868

Query  731   GGGTGCTCCTGGAAGCCCGAAAGGCTGT-CCGGGGCAACGATGGGCGCCCCACCCAACTG  789
             | || |||||||| ||||| ||   ||| || ||||   || ||    || ||||| || 
Sbjct  1869  GAGTTCTCCTGGAGGCCCGGAAAAATGTGCCAGGGCCTGGA-GGCTTTCCAACCCAGCTC  1927

Query  790   CCCAACGAGGTTGACGCTGCTTTTCCCCTTGAACGTCCCGATTGGGATTACACCACCCAA  849
             ||||| ||  | || |  |  |||||||||   || || || ||||| ||    ||    
Sbjct  1928  CCCAATGAAATAGATGAGGGGTTTCCCCTTACTCGCCCGGACTGGGACTATGAAACGGCT  1987

Query  850   AGAGGTAGGAACAACCTAGTTCTCTATCGCCAGTTGCTTTTAGCAGGTCTCCAAAACGCG  909
               ||||||| | |  ||     |||||||||||   || || || |||||| |    || 
Sbjct  1988  CCAGGTAGGGAGAGTCTCCGAATCTATCGCCAGGCTCTGTTGGCGGGTCTCAAGGGGGCA  2047

Query  910   GGCCGAAGCCCCACCAATTTGGCCAAGGTAA  940
             ||   | | ||||||||||||||||||||||
Sbjct  2048  GGAAAACGGCCCACCAATTTGGCCAAGGTAA  2078


 Score = 57.2 bits (62),  Expect = 4e-06
 Identities = 91/128 (71%), Gaps = 6/128 (5%)
 Strand=Plus/Plus

Query  1310  TGGCCACCGTAGTTAGTGGACAGAGA-CAGGATAGACAGGGGGGAGAGCGAAG--GAGGC  1366
             ||||  | ||||| |  | | | ||| ||||| || ||||||  |   |||||  | |||
Sbjct  2415  TGGCAGCTGTAGTGACAGAAAATAGAACAGGAAAGTCAGGGGAAA---CGAAGAGGCGGC  2471

Query  1367  CCCAACTTGACAAGGATCAATGTGCCTACTGTAAAGAAAAAGGACACTGGGCTAAAGACT  1426
             || || | || || || ||||||||||| || |||||    || ||||||   |||||||
Sbjct  2472  CCAAAATAGAAAAAGACCAATGTGCCTATTGCAAAGAGCGCGGGCACTGGATCAAAGACT  2531

Query  1427  GCCCAAAG  1434
             |||| |||
Sbjct  2532  GCCCTAAG  2539


>NC_039228.1 Koala retrovirus gag protein (gag), pol protein (pol), 
and envelope protein (env) genes, complete cds
Length=8431

 Score = 109 bits (120),  Expect = 7e-22
 Identities = 320/487 (66%), Gaps = 16/487 (3%)
 Strand=Plus/Plus

Query  550   TTGCAGTACTGGCCGTTTTCCTCCTCTGATCTATATAACTGGAAAAATAATAATCCTTCC  609
             ||||| || ||||| || |||||  | ||||| ||||| ||||||  |||| ||||||| 
Sbjct  1597  TTGCAATATTGGCCTTTCTCCTCAGCAGATCTCTATAATTGGAAATCTAATCATCCTTCT  1656

Query  610   TTCTCTGAGGATCC---AGGTAAACTGACTGCATTGATTGAATCCGTCCTCACCACCCAC  666
             || || ||| ||||   |||   ||| || | | |  |||| ||| || |     |||||
Sbjct  1657  TTTTCCGAGAATCCTACAGG---ACTTACGGGACTCCTTGAGTCCCTCATGTTTTCCCAC  1713

Query  667   CAGCCCACCTGGGATGATTGCCAGCAATTATT--AGGGACTCTGCTTACCGGGGAGGAGA  724
             ||||| || ||||| |||||||||||  |  |  | |  ||||  |||||   ||||| |
Sbjct  1714  CAGCCTACTTGGGACGATTGCCAGCAGCTCCTGCAAGTCCTCT--TTACCACCGAGGAAA  1771

Query  725   AGCAGCGGGTGCTCCTGGAAGCCCGAAAGGCTGTCC---GGGGCAACGATGGGCGCCCCA  781
                |  || | ||  |||| || || ||    ||||   | |  ||||  |||| ||| |
Sbjct  1772  GAGAAAGGATTCTTTTGGAGGCTCGCAAAAACGTCCTTGGAGTTAACG--GGGC-CCCTA  1828

Query  782   CCCAACTGCCCAACGAGGTTGACGCTGCTTTTCCCCTTGAACGTCCCGATTGGGATTACA  841
             | |||||    |||    || | |  || || |||||| | || ||  | |||||| |||
Sbjct  1829  CACAACTCGAGAACCTCATTAATGAGGCCTTCCCCCTTAATCGACCTCAGTGGGATCACA  1888

Query  842   CCACCCAAAGAGGTAGGAACAACCTAGTTCTCTATCGCCAGTTGCTTTTAGCAGGTCTCC  901
              |||      ||||||| |    ||  |  |||| |||| |   ||  | || |||||| 
Sbjct  1889  ACACGGCTGAAGGTAGGGAGCGTCTCCTGGTCTACCGCCGGACTCTAGTGGCGGGTCTCA  1948

Query  902   AAAACGCGGGCCGAAGCCCCACCAATTTGGCCAAGGTAAAAGGAATAACCCAGGGACCTA  961
             ||   || |   |  |||||||||||||||||||||||| || | |    |||||||| |
Sbjct  1949  AAGGGGCAGCAAGGCGCCCCACCAATTTGGCCAAGGTAAGAGAAGTCTTGCAGGGACCAA  2008

Query  962   ATGAGTCCCCCTCAGCCTTCCTAGAGAGACTCAAGGAAGCCTATCGCAGATACACTCCTT  1021
               ||  |||| || |  || |||||  | || | ||| || ||| | ||||| || || |
Sbjct  2009  CAGAACCCCCGTCCGTTTTTCTAGAACGTCTAATGGAGGCTTATAGGAGATATACCCCAT  2068

Query  1022  ATGATCC  1028
              ||||||
Sbjct  2069  TTGATCC  2075


 Score = 50.9 bits (55),  Expect = 5e-04
 Identities = 58/77 (75%), Gaps = 1/77 (1%)
 Strand=Plus/Plus

Query  1355  AGCGAAGGAGGCCC-CAACTTGACAAGGATCAATGTGCCTACTGTAAAGAAAAAGGACAC  1413
             || |||||| | || |  || ||||| ||||| || || |||||||||||||  || || 
Sbjct  2401  AGGGAAGGAAGACCGCCTCTGGACAAAGATCAGTGCGCATACTGTAAAGAAAGGGGCCAT  2460

Query  1414  TGGGCTAAAGACTGCCC  1430
             ||||| |  || |||||
Sbjct  2461  TGGGCAAGGGAGTGCCC  2477


>AF151794.2 Koala retrovirus gag protein (gag), pol protein (pol), 
and envelope protein (env) genes, complete cds
Length=8431

 Score = 109 bits (120),  Expect = 7e-22
 Identities = 320/487 (66%), Gaps = 16/487 (3%)
 Strand=Plus/Plus

Query  550   TTGCAGTACTGGCCGTTTTCCTCCTCTGATCTATATAACTGGAAAAATAATAATCCTTCC  609
             ||||| || ||||| || |||||  | ||||| ||||| ||||||  |||| ||||||| 
Sbjct  1597  TTGCAATATTGGCCTTTCTCCTCAGCAGATCTCTATAATTGGAAATCTAATCATCCTTCT  1656

Query  610   TTCTCTGAGGATCC---AGGTAAACTGACTGCATTGATTGAATCCGTCCTCACCACCCAC  666
             || || ||| ||||   |||   ||| || | | |  |||| ||| || |     |||||
Sbjct  1657  TTTTCCGAGAATCCTACAGG---ACTTACGGGACTCCTTGAGTCCCTCATGTTTTCCCAC  1713

Query  667   CAGCCCACCTGGGATGATTGCCAGCAATTATT--AGGGACTCTGCTTACCGGGGAGGAGA  724
             ||||| || ||||| |||||||||||  |  |  | |  ||||  |||||   ||||| |
Sbjct  1714  CAGCCTACTTGGGACGATTGCCAGCAGCTCCTGCAAGTCCTCT--TTACCACCGAGGAAA  1771

Query  725   AGCAGCGGGTGCTCCTGGAAGCCCGAAAGGCTGTCC---GGGGCAACGATGGGCGCCCCA  781
                |  || | ||  |||| || || ||    ||||   | |  ||||  |||| ||| |
Sbjct  1772  GAGAAAGGATTCTTTTGGAGGCTCGCAAAAACGTCCTTGGAGTTAACG--GGGC-CCCTA  1828

Query  782   CCCAACTGCCCAACGAGGTTGACGCTGCTTTTCCCCTTGAACGTCCCGATTGGGATTACA  841
             | |||||    |||    || | |  || || |||||| | || ||  | |||||| |||
Sbjct  1829  CACAACTCGAGAACCTCATTAATGAGGCCTTCCCCCTTAATCGACCTCAGTGGGATCACA  1888

Query  842   CCACCCAAAGAGGTAGGAACAACCTAGTTCTCTATCGCCAGTTGCTTTTAGCAGGTCTCC  901
              |||      ||||||| |    ||  |  |||| |||| |   ||  | || |||||| 
Sbjct  1889  ACACGGCTGAAGGTAGGGAGCGTCTCCTGGTCTACCGCCGGACTCTAGTGGCGGGTCTCA  1948

Query  902   AAAACGCGGGCCGAAGCCCCACCAATTTGGCCAAGGTAAAAGGAATAACCCAGGGACCTA  961
             ||   || |   |  |||||||||||||||||||||||| || | |    |||||||| |
Sbjct  1949  AAGGGGCAGCAAGGCGCCCCACCAATTTGGCCAAGGTAAGAGAAGTCTTGCAGGGACCAA  2008

Query  962   ATGAGTCCCCCTCAGCCTTCCTAGAGAGACTCAAGGAAGCCTATCGCAGATACACTCCTT  1021
               ||  |||| || |  || |||||  | || | ||| || ||| | ||||| || || |
Sbjct  2009  CAGAACCCCCGTCCGTTTTTCTAGAACGTCTAATGGAGGCTTATAGGAGATATACCCCAT  2068

Query  1022  ATGATCC  1028
              ||||||
Sbjct  2069  TTGATCC  2075


 Score = 50.9 bits (55),  Expect = 5e-04
 Identities = 58/77 (75%), Gaps = 1/77 (1%)
 Strand=Plus/Plus

Query  1355  AGCGAAGGAGGCCC-CAACTTGACAAGGATCAATGTGCCTACTGTAAAGAAAAAGGACAC  1413
             || |||||| | || |  || ||||| ||||| || || |||||||||||||  || || 
Sbjct  2401  AGGGAAGGAAGACCGCCTCTGGACAAAGATCAGTGCGCATACTGTAAAGAAAGGGGCCAT  2460

Query  1414  TGGGCTAAAGACTGCCC  1430
             ||||| |  || |||||
Sbjct  2461  TGGGCAAGGGAGTGCCC  2477


>NC_006934.1 Reticuloendotheliosis virus strain HA9901 from China, 
complete genome
Length=8295

 Score = 95.1 bits (104),  Expect = 1e-17
 Identities = 121/167 (72%), Gaps = 0/167 (0%)
 Strand=Plus/Plus

Query  569   CCTCCTCTGATCTATATAACTGGAAAAATAATAATCCTTCCTTCTCTGAGGATCCAGGTA  628
             || |||| ||||| ||||| ||||||||  | || || || |||||  ||| ||||| | 
Sbjct  1605  CCACCTCGGATCTGTATAATTGGAAAAACCAAAACCCATCATTCTCCCAGGCTCCAGATG  1664

Query  629   AACTGACTGCATTGATTGAATCCGTCCTCACCACCCACCAGCCCACCTGGGATGATTGCC  688
             || | | |    |  | ||||| ||  ||   || |||||||||||||||||||||||||
Sbjct  1665  AAGTAATTAGCCTACTAGAATCTGTTTTCTATACGCACCAGCCCACCTGGGATGATTGCC  1724

Query  689   AGCAATTATTAGGGACTCTGCTTACCGGGGAGGAGAAGCAGCGGGTG  735
             ||||| |  |  | || ||| ||||   |||||||| | || |||||
Sbjct  1725  AGCAACTCCTCCGTACCCTGTTTACGACGGAGGAGAGGGAGAGGGTG  1771


>AY842951.1 Reticuloendotheliosis virus strain HA9901 from China, 
complete genome
Length=8295

 Score = 95.1 bits (104),  Expect = 1e-17
 Identities = 121/167 (72%), Gaps = 0/167 (0%)
 Strand=Plus/Plus

Query  569   CCTCCTCTGATCTATATAACTGGAAAAATAATAATCCTTCCTTCTCTGAGGATCCAGGTA  628
             || |||| ||||| ||||| ||||||||  | || || || |||||  ||| ||||| | 
Sbjct  1605  CCACCTCGGATCTGTATAATTGGAAAAACCAAAACCCATCATTCTCCCAGGCTCCAGATG  1664

Query  629   AACTGACTGCATTGATTGAATCCGTCCTCACCACCCACCAGCCCACCTGGGATGATTGCC  688
             || | | |    |  | ||||| ||  ||   || |||||||||||||||||||||||||
Sbjct  1665  AAGTAATTAGCCTACTAGAATCTGTTTTCTATACGCACCAGCCCACCTGGGATGATTGCC  1724

Query  689   AGCAATTATTAGGGACTCTGCTTACCGGGGAGGAGAAGCAGCGGGTG  735
             ||||| |  |  | || ||| ||||   |||||||| | || |||||
Sbjct  1725  AGCAACTCCTCCGTACCCTGTTTACGACGGAGGAGAGGGAGAGGGTG  1771


>NC_043382.1 Snyder-Theilen feline sarcoma virus genomic sequence
Length=4901

 Score = 88.7 bits (97),  Expect = 2e-15
 Identities = 184/271 (68%), Gaps = 5/271 (2%)
 Strand=Plus/Plus

Query  553   CAGTACTGGCCGTTTTCCTCCTCTGATCTATATAACTGGAAAAATAATAATCCTTCCTTC  612
             ||||| ||||| || ||  |||| || || ||||| |||||     | || ||  | |||
Sbjct  1607  CAGTATTGGCCATTCTCGGCCTCAGACCTGTATAATTGGAAGTCGCACAACCCCCCTTTC  1666

Query  613   TCTGAGGATCCAGGTAAACTGACTGCATTGATTGAATCCGTCCTCACCACCCACCAGCCC  672
             ||  | || || |     || |||    | ||||| ||| |  |    || ||||| || 
Sbjct  1667  TCCCAAGACCCGGTGGCCCTAACTAACCTAATTGAGTCCATTTTAGTAACGCACCAACCA  1726

Query  673   ACCTGGGATGATTGCCAGCAATTATT--AGGGACTCTGCTTACCGGGGAGGAGAAGCAGC  730
             |||||||| || ||||||||| | ||  ||| ||||  || || || || || | |||  
Sbjct  1727  ACCTGGGACGACTGCCAGCAACTCTTGCAGGCACTC--CTGACAGGCGAAGAAAGGCAAA  1784

Query  731   GGGTGCTCCTGGAAGCCCGAAAGGCTGTCCGGGGCAACGATGGGCGCCCCACCCAACTGC  790
             | || || || || |||||||||   || |  ||| | || ||||| || ||||||||||
Sbjct  1785  GAGTCCTTCTTGAGGCCCGAAAGCAAGTTCCAGGCGAAGACGGGCGGCCAACCCAACTGC  1844

Query  791   CCAACGAGGTTGACGCTGCTTTTCCCCTTGA  821
             |||| |   ||||||  |  |||||||||||
Sbjct  1845  CCAATGTCATTGACG-AGACTTTCCCCTTGA  1874


>M22820.1 Snyder-Theilen feline sarcoma virus genomic sequence, 
sequence
Length=4901

 Score = 88.7 bits (97),  Expect = 2e-15
 Identities = 184/271 (68%), Gaps = 5/271 (2%)
 Strand=Plus/Plus

Query  553   CAGTACTGGCCGTTTTCCTCCTCTGATCTATATAACTGGAAAAATAATAATCCTTCCTTC  612
             ||||| ||||| || ||  |||| || || ||||| |||||     | || ||  | |||
Sbjct  1607  CAGTATTGGCCATTCTCGGCCTCAGACCTGTATAATTGGAAGTCGCACAACCCCCCTTTC  1666

Query  613   TCTGAGGATCCAGGTAAACTGACTGCATTGATTGAATCCGTCCTCACCACCCACCAGCCC  672
             ||  | || || |     || |||    | ||||| ||| |  |    || ||||| || 
Sbjct  1667  TCCCAAGACCCGGTGGCCCTAACTAACCTAATTGAGTCCATTTTAGTAACGCACCAACCA  1726

Query  673   ACCTGGGATGATTGCCAGCAATTATT--AGGGACTCTGCTTACCGGGGAGGAGAAGCAGC  730
             |||||||| || ||||||||| | ||  ||| ||||  || || || || || | |||  
Sbjct  1727  ACCTGGGACGACTGCCAGCAACTCTTGCAGGCACTC--CTGACAGGCGAAGAAAGGCAAA  1784

Query  731   GGGTGCTCCTGGAAGCCCGAAAGGCTGTCCGGGGCAACGATGGGCGCCCCACCCAACTGC  790
             | || || || || |||||||||   || |  ||| | || ||||| || ||||||||||
Sbjct  1785  GAGTCCTTCTTGAGGCCCGAAAGCAAGTTCCAGGCGAAGACGGGCGGCCAACCCAACTGC  1844

Query  791   CCAACGAGGTTGACGCTGCTTTTCCCCTTGA  821
             |||| |   ||||||  |  |||||||||||
Sbjct  1845  CCAATGTCATTGACG-AGACTTTCCCCTTGA  1874


>NC_048142.1 Acinetobacter phage AbKT21phiIII, complete genome
Length=40898

 Score = 58.1 bits (63),  Expect = 4e-06
 Identities = 48/55 (87%), Gaps = 3/55 (5%)
 Strand=Plus/Minus

Query  1      GACGGCATACCAGATATCATAGGCTGTCTCGTGGG-TCGGAGATGTGTATAAGAG  54
              |||||||||| ||||  | || || |||||||||| |||||||||||||||||||
Sbjct  40879  GACGGCATACGAGATTAC-TACGC-GTCTCGTGGGCTCGGAGATGTGTATAAGAG  40827


>MK278859.1 Acinetobacter phage AbKT21phiIII, complete genome
Length=40898

 Score = 58.1 bits (63),  Expect = 4e-06
 Identities = 48/55 (87%), Gaps = 3/55 (5%)
 Strand=Plus/Minus

Query  1      GACGGCATACCAGATATCATAGGCTGTCTCGTGGG-TCGGAGATGTGTATAAGAG  54
              |||||||||| ||||  | || || |||||||||| |||||||||||||||||||
Sbjct  40879  GACGGCATACGAGATTAC-TACGC-GTCTCGTGGGCTCGGAGATGTGTATAAGAG  40827


>NC_049459.1 Salmonella phage SW9, complete genome
Length=31123

 Score = 47.3 bits (51),  Expect = 0.007
 Identities = 29/30 (97%), Gaps = 1/30 (3%)
 Strand=Plus/Plus

Query  30  CGTGGG-TCGGAGATGTGTATAAGAGACAG  58
           |||||| |||||||||||||||||||||||
Sbjct  1   CGTGGGCTCGGAGATGTGTATAAGAGACAG  30


>MK972711.1 Salmonella phage SW9, complete genome
Length=31123

 Score = 47.3 bits (51),  Expect = 0.007
 Identities = 29/30 (97%), Gaps = 1/30 (3%)
 Strand=Plus/Plus

Query  30  CGTGGG-TCGGAGATGTGTATAAGAGACAG  58
           |||||| |||||||||||||||||||||||
Sbjct  1   CGTGGGCTCGGAGATGTGTATAAGAGACAG  30


>NC_030953.1 Shigella phage SHFML-11, complete genome
Length=170650

 Score = 43.7 bits (47),  Expect = 0.079
 Identities = 33/38 (87%), Gaps = 1/38 (3%)
 Strand=Plus/Plus

Query  24  CTGTCTCGTGGG-TCGGAGATGTGTATAAGAGACAGTT  60
           || ||| ||||| |||||||||| || |||||||||||
Sbjct  46  CTTTCTGGTGGGCTCGGAGATGTTTAAAAGAGACAGTT  83


>KX130861.1 Shigella phage SHFML-11, complete genome
Length=170650

 Score = 43.7 bits (47),  Expect = 0.079
 Identities = 33/38 (87%), Gaps = 1/38 (3%)
 Strand=Plus/Plus

Query  24  CTGTCTCGTGGG-TCGGAGATGTGTATAAGAGACAGTT  60
           || ||| ||||| |||||||||| || |||||||||||
Sbjct  46  CTTTCTGGTGGGCTCGGAGATGTTTAAAAGAGACAGTT  83


>NC_002687.1 Ectocarpus siliculosus virus 1, complete genome
Length=335593

 Score = 41.9 bits (45),  Expect = 0.28
 Identities = 24/25 (96%), Gaps = 0/25 (0%)
 Strand=Plus/Plus

Query  816     CCTTGAACGTCCCGATTGGGATTAC  840
               |||||||||||||||||||||| ||
Sbjct  150167  CCTTGAACGTCCCGATTGGGATGAC  150191


>AF204951.2 Ectocarpus siliculosus virus, complete genome
Length=335593

 Score = 41.9 bits (45),  Expect = 0.28
 Identities = 24/25 (96%), Gaps = 0/25 (0%)
 Strand=Plus/Plus

Query  816     CCTTGAACGTCCCGATTGGGATTAC  840
               |||||||||||||||||||||| ||
Sbjct  150167  CCTTGAACGTCCCGATTGGGATGAC  150191


>NC_055139.1 Harp seal herpesvirus isolate FMV04-1493874, partial 
genome
Length=117276

 Score = 40.1 bits (43),  Expect = 0.97
 Identities = 26/29 (90%), Gaps = 0/29 (0%)
 Strand=Plus/Minus

Query  1378   AAGGATCAATGTGCCTACTGTAAAGAAAA  1406
              ||| | ||||||||||||||||| |||||
Sbjct  19970  AAGAAGCAATGTGCCTACTGTAATGAAAA  19942


>KP136799.1 Harp seal herpesvirus isolate FMV04-1493874, partial 
genome
Length=117276

 Score = 40.1 bits (43),  Expect = 0.97
 Identities = 26/29 (90%), Gaps = 0/29 (0%)
 Strand=Plus/Minus

Query  1378   AAGGATCAATGTGCCTACTGTAAAGAAAA  1406
              ||| | ||||||||||||||||| |||||
Sbjct  19970  AAGAAGCAATGTGCCTACTGTAATGAAAA  19942


>NC_023848.1 Anopheles minimus irodovirus isolate AMIV, complete 
genome
Length=163023

 Score = 39.2 bits (42),  Expect = 0.97
 Identities = 21/21 (100%), Gaps = 0/21 (0%)
 Strand=Plus/Minus

Query  1301   GCAAACTTTTGGCCACCGTAG  1321
              |||||||||||||||||||||
Sbjct  34282  GCAAACTTTTGGCCACCGTAG  34262


>KF938901.1 UNVERIFIED: Anopheles minimus irodovirus isolate AMIV, 
complete genome
Length=163023

 Score = 39.2 bits (42),  Expect = 0.97
 Identities = 21/21 (100%), Gaps = 0/21 (0%)
 Strand=Plus/Minus

Query  1301   GCAAACTTTTGGCCACCGTAG  1321
              |||||||||||||||||||||
Sbjct  34282  GCAAACTTTTGGCCACCGTAG  34262


>NC_009127.1 Cyprinid herpesvirus 3, complete genome
Length=295146

 Score = 38.3 bits (41),  Expect = 3.4
 Identities = 34/43 (79%), Gaps = 0/43 (0%)
 Strand=Plus/Minus

Query  385     CTGTCCTCCTCTGACGGAGATGGCGACAGAGAAGAGGCCACCT  427
               ||||||||||| |||| ||| |  |||| ||| |||| | |||
Sbjct  164746  CTGTCCTCCTCGGACGAAGACGAGGACAAAGAGGAGGACGCCT  164704


>DQ657948.1 Cyprinid herpesvirus 3 strain KHV-U, complete genome
Length=295146

 Score = 38.3 bits (41),  Expect = 3.4
 Identities = 34/43 (79%), Gaps = 0/43 (0%)
 Strand=Plus/Minus

Query  385     CTGTCCTCCTCTGACGGAGATGGCGACAGAGAAGAGGCCACCT  427
               ||||||||||| |||| ||| |  |||| ||| |||| | |||
Sbjct  164746  CTGTCCTCCTCGGACGAAGACGAGGACAAAGAGGAGGACGCCT  164704


>NC_009127.1 Cyprinid herpesvirus 3, complete genome
Length=295146

 Score = 38.3 bits (41),  Expect = 3.4
 Identities = 34/43 (79%), Gaps = 0/43 (0%)
 Strand=Plus/Minus

Query  385     CTGTCCTCCTCTGACGGAGATGGCGACAGAGAAGAGGCCACCT  427
               ||||||||||| |||| ||| |  |||| ||| |||| | |||
Sbjct  164746  CTGTCCTCCTCGGACGAAGACGAGGACAAAGAGGAGGACGCCT  164704


>DQ657948.1 Cyprinid herpesvirus 3 strain KHV-U, complete genome
Length=295146

 Score = 38.3 bits (41),  Expect = 3.4
 Identities = 34/43 (79%), Gaps = 0/43 (0%)
 Strand=Plus/Minus

Query  385     CTGTCCTCCTCTGACGGAGATGGCGACAGAGAAGAGGCCACCT  427
               ||||||||||| |||| ||| |  |||| ||| |||| | |||
Sbjct  164746  CTGTCCTCCTCGGACGAAGACGAGGACAAAGAGGAGGACGCCT  164704


>NC_048209.1 Zambian malbrouck virus 1 isolate SHFVagmMal_seqID_01, 
partial genome
Length=15307

 Score = 37.4 bits (40),  Expect = 3.4
 Identities = 20/20 (100%), Gaps = 0/20 (0%)
 Strand=Plus/Minus

Query  40   AGATGTGTATAAGAGACAGT  59
            ||||||||||||||||||||
Sbjct  232  AGATGTGTATAAGAGACAGT  213


>NC_037665.1 Pandoravirus macleodensis, complete genome
Length=1838258

 Score = 37.4 bits (40),  Expect = 3.4
 Identities = 32/39 (82%), Gaps = 2/39 (5%)
 Strand=Plus/Minus

Query  438      GATTCCTGCCCCCTCTCCCATAGTGTCTCGCCTGCGGGG  476
                ||||||||| ||||| ||  ||  | |||||||||||||
Sbjct  1563915  GATTCCTGCACCCTCCCC--TACGGCCTCGCCTGCGGGG  1563879


 Score = 37.4 bits (40),  Expect = 3.4
 Identities = 23/25 (92%), Gaps = 0/25 (0%)
 Strand=Plus/Plus

Query  652      GTCCTCACCACCCACCAGCCCACCT  676
                ||||||||||||| |||| ||||||
Sbjct  1694156  GTCCTCACCACCCTCCAGTCCACCT  1694180


>NC_037666.1 Pandoravirus neocaledonia, complete genome
Length=2003191

 Score = 37.4 bits (40),  Expect = 3.4
 Identities = 23/25 (92%), Gaps = 0/25 (0%)
 Strand=Plus/Minus

Query  652     GTCCTCACCACCCACCAGCCCACCT  676
               ||||||||||||| |||| ||||||
Sbjct  757016  GTCCTCACCACCCTCCAGTCCACCT  756992


>KT166441.1 Zambian malbrouck virus 1 isolate SHFVagmMal_seqID_01, 
partial genome
Length=15307

 Score = 37.4 bits (40),  Expect = 3.4
 Identities = 20/20 (100%), Gaps = 0/20 (0%)
 Strand=Plus/Minus

Query  40   AGATGTGTATAAGAGACAGT  59
            ||||||||||||||||||||
Sbjct  232  AGATGTGTATAAGAGACAGT  213


>MG011691.1 Pandoravirus macleodensis, complete genome
Length=1838258

 Score = 37.4 bits (40),  Expect = 3.4
 Identities = 32/39 (82%), Gaps = 2/39 (5%)
 Strand=Plus/Minus

Query  438      GATTCCTGCCCCCTCTCCCATAGTGTCTCGCCTGCGGGG  476
                ||||||||| ||||| ||  ||  | |||||||||||||
Sbjct  1563915  GATTCCTGCACCCTCCCC--TACGGCCTCGCCTGCGGGG  1563879


 Score = 37.4 bits (40),  Expect = 3.4
 Identities = 23/25 (92%), Gaps = 0/25 (0%)
 Strand=Plus/Plus

Query  652      GTCCTCACCACCCACCAGCCCACCT  676
                ||||||||||||| |||| ||||||
Sbjct  1694156  GTCCTCACCACCCTCCAGTCCACCT  1694180


>MG011690.1 Pandoravirus neocaledonia, complete genome
Length=2003191

 Score = 37.4 bits (40),  Expect = 3.4
 Identities = 23/25 (92%), Gaps = 0/25 (0%)
 Strand=Plus/Minus

Query  652     GTCCTCACCACCCACCAGCCCACCT  676
               ||||||||||||| |||| ||||||
Sbjct  757016  GTCCTCACCACCCTCCAGTCCACCT  756992


>NC_048209.1 Zambian malbrouck virus 1 isolate SHFVagmMal_seqID_01, 
partial genome
Length=15307

 Score = 37.4 bits (40),  Expect = 3.4
 Identities = 20/20 (100%), Gaps = 0/20 (0%)
 Strand=Plus/Minus

Query  40   AGATGTGTATAAGAGACAGT  59
            ||||||||||||||||||||
Sbjct  232  AGATGTGTATAAGAGACAGT  213


>NC_001806.2 Human herpesvirus 1 strain 17, complete genome
Length=152222

 Score = 37.4 bits (40),  Expect = 3.4
 Identities = 26/30 (87%), Gaps = 0/30 (0%)
 Strand=Plus/Plus

Query  748    CGAAAGGCTGTCCGGGGCAACGATGGGCGC  777
              |||||||  ||||||||||| || ||||||
Sbjct  72744  CGAAAGGGGGTCCGGGGCAAGGAGGGGCGC  72773


>KT166441.1 Zambian malbrouck virus 1 isolate SHFVagmMal_seqID_01, 
partial genome
Length=15307

 Score = 37.4 bits (40),  Expect = 3.4
 Identities = 20/20 (100%), Gaps = 0/20 (0%)
 Strand=Plus/Minus

Query  40   AGATGTGTATAAGAGACAGT  59
            ||||||||||||||||||||
Sbjct  232  AGATGTGTATAAGAGACAGT  213


>LT576870.1 Herpes simplex virus (type 1 / strain 17) genome assembly, 
chromosome: I
Length=144265

 Score = 37.4 bits (40),  Expect = 3.4
 Identities = 26/30 (87%), Gaps = 0/30 (0%)
 Strand=Plus/Plus

Query  748    CGAAAGGCTGTCCGGGGCAACGATGGGCGC  777
              |||||||  ||||||||||| || ||||||
Sbjct  68467  CGAAAGGGGGTCCGGGGCAAGGAGGGGCGC  68496


>JN555585.1 Human herpesvirus 1 strain 17, complete genome
Length=152222

 Score = 37.4 bits (40),  Expect = 3.4
 Identities = 26/30 (87%), Gaps = 0/30 (0%)
 Strand=Plus/Plus

Query  748    CGAAAGGCTGTCCGGGGCAACGATGGGCGC  777
              |||||||  ||||||||||| || ||||||
Sbjct  72744  CGAAAGGGGGTCCGGGGCAAGGAGGGGCGC  72773


Lambda      K        H
   0.634    0.408    0.912 

Gapped
Lambda      K        H
   0.625    0.410    0.780 

Effective search space used: 592570413251


Query= TRINITY_DN9_c0_g1_i1 len=662 path=[0:0-661]

Length=662
                                                                      Score        E
Sequences producing significant alignments:                          (Bits)     Value

NC_029853.1 Mus musculus mobilized endogenous polytropic provirus...  1100       0.0   
FJ544577.2 Mus musculus mobilized endogenous polytropic provirus ...  1100       0.0   
NC_001501.1 Moloney murine leukemia virus, complete genome            1073       0.0   
AF033811.1 Moloney murine leukemia virus, complete genome             1073       0.0   
NC_001501.1 Moloney murine leukemia virus, complete genome            1073       0.0   
AF033811.1 Moloney murine leukemia virus, complete genome             1073       0.0   
NC_001702.1 Murine type C retrovirus, complete genome                 1019       0.0   
X94150.1 Retroviridae complete genome (murine type C retrovirus)      1019       0.0   
NC_001702.1 Murine type C retrovirus, complete genome                 1019       0.0   
X94150.1 Retroviridae complete genome (murine type C retrovirus)      1019       0.0   
NC_001819.1 Rauscher murine leukemia virus, complete genome           1010       0.0   
NC_001362.1 Friend murine leukemia virus FB29 complete genome         996        0.0   
Z11128.1 Friend murine leukemia virus FB29 complete genome            996        0.0   
NC_001362.1 Friend murine leukemia virus FB29 complete genome         996        0.0   
Z11128.1 Friend murine leukemia virus FB29 complete genome            996        0.0   
NC_007815.2 PreXMRV-1 provirus, complete genome                       915        0.0   
FR871849.1 PreXMRV-1 complete proviral genome                         915        0.0   
NC_007815.2 PreXMRV-1 provirus, complete genome                       915        0.0   
FR871849.1 PreXMRV-1 complete proviral genome                         915        0.0   
NC_001500.1 Spleen focus-forming virus, complete genome               749        0.0   
K00021.1 Friend spleen focus-forming virus (proviral), complete g...  749        0.0   
NC_001502.1 Moloney murine sarcoma virus, complete genome             393        2e-107
AF033813.1 Moloney murine sarcoma virus, complete genome              393        2e-107
NC_001940.1 Feline leukemia virus, complete genome                    263        2e-68 
AF052723.1 Feline leukemia virus strain Rickard subgroup A, compl...  263        2e-68 
NC_009889.1 RD114 retrovirus, complete genome                         236        3e-60 
EU030001.1 RD114 retrovirus isolate SC3C, complete genome             236        3e-60 
NC_022517.1 Baboon endogenous virus strain M7 proviral DNA, compl...  220        2e-55 
D10032.1 Baboon endogenous virus strain M7 proviral DNA, complete...  220        2e-55 
NC_022517.1 Baboon endogenous virus strain M7 proviral DNA, compl...  220        2e-55 
D10032.1 Baboon endogenous virus strain M7 proviral DNA, complete...  220        2e-55 
NC_039228.1 Koala retrovirus gag protein (gag), pol protein (pol)...  181        5e-44 
AF151794.2 Koala retrovirus gag protein (gag), pol protein (pol),...  181        5e-44 
NC_001885.3 Gibbon ape leukemia virus gag, pol, and env genes, co...  151        9e-35 
M26927.1 Gibbon ape leukemia virus gag, pol, and env genes, compl...  151        9e-35 
NC_003059.1 Porcine endogenous retrovirus E, complete genome          40.1       0.42  
AF356697.1 Porcine endogenous retrovirus class E clone P14.1, com...  40.1       0.42  
NC_003059.1 Porcine endogenous retrovirus E, complete genome          40.1       0.42  
AF356697.1 Porcine endogenous retrovirus class E clone P14.1, com...  40.1       0.42  
NC_011546.1 Simian T-cell lymphotropic virus 6 strain Cmo8699AB, ...  36.5       5.1   
EU231644.1 Simian T-cell lymphotropic virus 6 strain Cmo8699AB, c...  36.5       5.1   
NC_048166.1 Pseudomonas phage Lana, complete genome                   35.6       5.1   
NC_009334.1 Human herpesvirus 4, complete genome                      35.6       5.1   
MK473373.2 Pseudomonas phage Lana, complete genome                    35.6       5.1   
DQ279927.1 Human herpesvirus 4 strain AG876, complete genome          35.6       5.1   
NC_007605.1 Human gammaherpesvirus 4, complete genome                 35.6       5.1   
NC_009334.1 Human herpesvirus 4, complete genome                      35.6       5.1   
AJ507799.2 Human herpesvirus 4 complete wild type genome              35.6       5.1   
DQ279927.1 Human herpesvirus 4 strain AG876, complete genome          35.6       5.1   


>NC_029853.1 Mus musculus mobilized endogenous polytropic provirus 
clone 15 truncated gag-pol polyprotein (gag) and envelope 
protein (env) genes, complete cds
Length=8183

 Score = 1100 bits (1219),  Expect = 0.0
 Identities = 641/662 (97%), Gaps = 0/662 (0%)
 Strand=Plus/Plus

Query  1     GCACTACACAGAGACCTAGCAGACTTCCGGATCCAGCACCCAGACTTGATCCTGCTACAG  60
             ||||| ||||||||||||||||||||||||||||||||||||||||||||||||||||||
Sbjct  3091  GCACTGCACAGAGACCTAGCAGACTTCCGGATCCAGCACCCAGACTTGATCCTGCTACAG  3150

Query  61    TACGTGGATGACATACTACTGGCCGCCACTTCTGAGCTCGACTGCCAACAAGGTACTCGG  120
             |||||||||||| |||| ||||||||||||||||||||||||||||||||||||||||||
Sbjct  3151  TACGTGGATGACTTACTGCTGGCCGCCACTTCTGAGCTCGACTGCCAACAAGGTACTCGG  3210

Query  121   GCCCTGTTACTAACCCTAGGAAACCTCGGGTATCGGGCCTCGGCCAAGAAAGCCCAACTT  180
             |||||||||| ||||||||| |||||||||||||||||||||||||||||||||||| ||
Sbjct  3211  GCCCTGTTACAAACCCTAGGGAACCTCGGGTATCGGGCCTCGGCCAAGAAAGCCCAAATT  3270

Query  181   TGCCAGAAACAGGTCAAGTATCTGGGGTATCTCCTAAAAGAGGGTCAGAGATGGCTGACT  240
             |||||||||||||||||||||||||||||||| |||||||||||||||||||||||||||
Sbjct  3271  TGCCAGAAACAGGTCAAGTATCTGGGGTATCTTCTAAAAGAGGGTCAGAGATGGCTGACT  3330

Query  241   GAGGCCAGAAAAGAGACTGTGATGGGGCAGCCTACTCCAAAGACCCCTCGACAACTAAGG  300
             | |||||||||||||||||||||||||||||||||||| |||||||||||||||||||||
Sbjct  3331  GGGGCCAGAAAAGAGACTGTGATGGGGCAGCCTACTCCGAAGACCCCTCGACAACTAAGG  3390

Query  301   GAGTTCCTAGGGACGGCAGGCTTCTGTCGCCTCTGGATCCCTGGGTTTGCGGAAATGGCA  360
             |||||||||||||||||||||||||||||||||||||||||||||||||| |||||||||
Sbjct  3391  GAGTTCCTAGGGACGGCAGGCTTCTGTCGCCTCTGGATCCCTGGGTTTGCAGAAATGGCA  3450

Query  361   GCCCCCTTGTATCCTCTTACCAAAACGGGGACTCTGTTCAATTGGGGCCCAGACCAGCAA  420
             ||||||||||| ||||| |||||||||||||||||||| |||||||||||||||||||||
Sbjct  3451  GCCCCCTTGTACCCTCTCACCAAAACGGGGACTCTGTTTAATTGGGGCCCAGACCAGCAA  3510

Query  421   AAGGCCTATCAAGAAATCAAACAGGCCCTCCTAACTGCCCCCGCCCTGGGATTGCCAGAT  480
             ||||||||||||||||| |||||||| || ||||||||||| ||||||||||||||||||
Sbjct  3511  AAGGCCTATCAAGAAATTAAACAGGCTCTTCTAACTGCCCCAGCCCTGGGATTGCCAGAT  3570

Query  481   TTGACTAAGCCCTTTGAACTCTTTGTCGACGAGAAGCAGGGCTACGCCAAAGGCGTCCTA  540
             |||||||||||||||||||||||||| |||||||||||||||||||||||||||||||||
Sbjct  3571  TTGACTAAGCCCTTTGAACTCTTTGTTGACGAGAAGCAGGGCTACGCCAAAGGCGTCCTA  3630

Query  541   ACGCAAAAACTGGGACCTTGGCGTCGGCCCGTGGCCTACCTGTCCAAAAAGCTAGATCCA  600
             ||||||||||||||||||||||||||||| |||||||||||||||||||||||||| |||
Sbjct  3631  ACGCAAAAACTGGGACCTTGGCGTCGGCCGGTGGCCTACCTGTCCAAAAAGCTAGACCCA  3690

Query  601   GTGGCAGCTGGGTGGCCCCCTTGTCTACGGATGGTAGCAGCCATTGCCGTTCTGACAAAA  660
             ||||||||||||||||||||||| ||||||||||||||||||||||||||||||||||||
Sbjct  3691  GTGGCAGCTGGGTGGCCCCCTTGCCTACGGATGGTAGCAGCCATTGCCGTTCTGACAAAA  3750

Query  661   GA  662
             ||
Sbjct  3751  GA  3752


>FJ544577.2 Mus musculus mobilized endogenous polytropic provirus 
clone 15 truncated gag-pol polyprotein (gag) and envelope 
protein (env) genes, complete cds
Length=8183

 Score = 1100 bits (1219),  Expect = 0.0
 Identities = 641/662 (97%), Gaps = 0/662 (0%)
 Strand=Plus/Plus

Query  1     GCACTACACAGAGACCTAGCAGACTTCCGGATCCAGCACCCAGACTTGATCCTGCTACAG  60
             ||||| ||||||||||||||||||||||||||||||||||||||||||||||||||||||
Sbjct  3091  GCACTGCACAGAGACCTAGCAGACTTCCGGATCCAGCACCCAGACTTGATCCTGCTACAG  3150

Query  61    TACGTGGATGACATACTACTGGCCGCCACTTCTGAGCTCGACTGCCAACAAGGTACTCGG  120
             |||||||||||| |||| ||||||||||||||||||||||||||||||||||||||||||
Sbjct  3151  TACGTGGATGACTTACTGCTGGCCGCCACTTCTGAGCTCGACTGCCAACAAGGTACTCGG  3210

Query  121   GCCCTGTTACTAACCCTAGGAAACCTCGGGTATCGGGCCTCGGCCAAGAAAGCCCAACTT  180
             |||||||||| ||||||||| |||||||||||||||||||||||||||||||||||| ||
Sbjct  3211  GCCCTGTTACAAACCCTAGGGAACCTCGGGTATCGGGCCTCGGCCAAGAAAGCCCAAATT  3270

Query  181   TGCCAGAAACAGGTCAAGTATCTGGGGTATCTCCTAAAAGAGGGTCAGAGATGGCTGACT  240
             |||||||||||||||||||||||||||||||| |||||||||||||||||||||||||||
Sbjct  3271  TGCCAGAAACAGGTCAAGTATCTGGGGTATCTTCTAAAAGAGGGTCAGAGATGGCTGACT  3330

Query  241   GAGGCCAGAAAAGAGACTGTGATGGGGCAGCCTACTCCAAAGACCCCTCGACAACTAAGG  300
             | |||||||||||||||||||||||||||||||||||| |||||||||||||||||||||
Sbjct  3331  GGGGCCAGAAAAGAGACTGTGATGGGGCAGCCTACTCCGAAGACCCCTCGACAACTAAGG  3390

Query  301   GAGTTCCTAGGGACGGCAGGCTTCTGTCGCCTCTGGATCCCTGGGTTTGCGGAAATGGCA  360
             |||||||||||||||||||||||||||||||||||||||||||||||||| |||||||||
Sbjct  3391  GAGTTCCTAGGGACGGCAGGCTTCTGTCGCCTCTGGATCCCTGGGTTTGCAGAAATGGCA  3450

Query  361   GCCCCCTTGTATCCTCTTACCAAAACGGGGACTCTGTTCAATTGGGGCCCAGACCAGCAA  420
             ||||||||||| ||||| |||||||||||||||||||| |||||||||||||||||||||
Sbjct  3451  GCCCCCTTGTACCCTCTCACCAAAACGGGGACTCTGTTTAATTGGGGCCCAGACCAGCAA  3510

Query  421   AAGGCCTATCAAGAAATCAAACAGGCCCTCCTAACTGCCCCCGCCCTGGGATTGCCAGAT  480
             ||||||||||||||||| |||||||| || ||||||||||| ||||||||||||||||||
Sbjct  3511  AAGGCCTATCAAGAAATTAAACAGGCTCTTCTAACTGCCCCAGCCCTGGGATTGCCAGAT  3570

Query  481   TTGACTAAGCCCTTTGAACTCTTTGTCGACGAGAAGCAGGGCTACGCCAAAGGCGTCCTA  540
             |||||||||||||||||||||||||| |||||||||||||||||||||||||||||||||
Sbjct  3571  TTGACTAAGCCCTTTGAACTCTTTGTTGACGAGAAGCAGGGCTACGCCAAAGGCGTCCTA  3630

Query  541   ACGCAAAAACTGGGACCTTGGCGTCGGCCCGTGGCCTACCTGTCCAAAAAGCTAGATCCA  600
             ||||||||||||||||||||||||||||| |||||||||||||||||||||||||| |||
Sbjct  3631  ACGCAAAAACTGGGACCTTGGCGTCGGCCGGTGGCCTACCTGTCCAAAAAGCTAGACCCA  3690

Query  601   GTGGCAGCTGGGTGGCCCCCTTGTCTACGGATGGTAGCAGCCATTGCCGTTCTGACAAAA  660
             ||||||||||||||||||||||| ||||||||||||||||||||||||||||||||||||
Sbjct  3691  GTGGCAGCTGGGTGGCCCCCTTGCCTACGGATGGTAGCAGCCATTGCCGTTCTGACAAAA  3750

Query  661   GA  662
             ||
Sbjct  3751  GA  3752


>NC_001501.1 Moloney murine leukemia virus, complete genome
Length=8332

 Score = 1073 bits (1189),  Expect = 0.0
 Identities = 635/662 (96%), Gaps = 0/662 (0%)
 Strand=Plus/Plus

Query  1     GCACTACACAGAGACCTAGCAGACTTCCGGATCCAGCACCCAGACTTGATCCTGCTACAG  60
             ||||| ||||||||||||||||||||||||||||||||||||||||||||||||||||||
Sbjct  2937  GCACTGCACAGAGACCTAGCAGACTTCCGGATCCAGCACCCAGACTTGATCCTGCTACAG  2996

Query  61    TACGTGGATGACATACTACTGGCCGCCACTTCTGAGCTCGACTGCCAACAAGGTACTCGG  120
             |||||||||||| |||| |||||||||||||||||||| |||||||||||||||||||||
Sbjct  2997  TACGTGGATGACTTACTGCTGGCCGCCACTTCTGAGCTAGACTGCCAACAAGGTACTCGG  3056

Query  121   GCCCTGTTACTAACCCTAGGAAACCTCGGGTATCGGGCCTCGGCCAAGAAAGCCCAACTT  180
             |||||||||| ||||||||| |||||||||||||||||||||||||||||||||||| ||
Sbjct  3057  GCCCTGTTACAAACCCTAGGGAACCTCGGGTATCGGGCCTCGGCCAAGAAAGCCCAAATT  3116

Query  181   TGCCAGAAACAGGTCAAGTATCTGGGGTATCTCCTAAAAGAGGGTCAGAGATGGCTGACT  240
             |||||||||||||||||||||||||||||||| |||||||||||||||||||||||||||
Sbjct  3117  TGCCAGAAACAGGTCAAGTATCTGGGGTATCTTCTAAAAGAGGGTCAGAGATGGCTGACT  3176

Query  241   GAGGCCAGAAAAGAGACTGTGATGGGGCAGCCTACTCCAAAGACCCCTCGACAACTAAGG  300
             |||||||||||||||||||||||||||||||||||||| |||||||||||||||||||||
Sbjct  3177  GAGGCCAGAAAAGAGACTGTGATGGGGCAGCCTACTCCGAAGACCCCTCGACAACTAAGG  3236

Query  301   GAGTTCCTAGGGACGGCAGGCTTCTGTCGCCTCTGGATCCCTGGGTTTGCGGAAATGGCA  360
             |||||||||||||||||||||||||||||||||||||||||||||||||| |||||||||
Sbjct  3237  GAGTTCCTAGGGACGGCAGGCTTCTGTCGCCTCTGGATCCCTGGGTTTGCAGAAATGGCA  3296

Query  361   GCCCCCTTGTATCCTCTTACCAAAACGGGGACTCTGTTCAATTGGGGCCCAGACCAGCAA  420
             ||||||||||| ||||| |||||||||||||||||||| ||||||||||||||||| |||
Sbjct  3297  GCCCCCTTGTACCCTCTCACCAAAACGGGGACTCTGTTTAATTGGGGCCCAGACCAACAA  3356

Query  421   AAGGCCTATCAAGAAATCAAACAGGCCCTCCTAACTGCCCCCGCCCTGGGATTGCCAGAT  480
             |||||||||||||||||||| || || || ||||||||||| |||||||| |||||||||
Sbjct  3357  AAGGCCTATCAAGAAATCAAGCAAGCTCTTCTAACTGCCCCAGCCCTGGGGTTGCCAGAT  3416

Query  481   TTGACTAAGCCCTTTGAACTCTTTGTCGACGAGAAGCAGGGCTACGCCAAAGGCGTCCTA  540
             ||||||||||||||||||||||||||||||||||||||||||||||||||||| ||||||
Sbjct  3417  TTGACTAAGCCCTTTGAACTCTTTGTCGACGAGAAGCAGGGCTACGCCAAAGGTGTCCTA  3476

Query  541   ACGCAAAAACTGGGACCTTGGCGTCGGCCCGTGGCCTACCTGTCCAAAAAGCTAGATCCA  600
             ||||||||||||||||||||||||||||| |||||||||||||||||||||||||| |||
Sbjct  3477  ACGCAAAAACTGGGACCTTGGCGTCGGCCGGTGGCCTACCTGTCCAAAAAGCTAGACCCA  3536

Query  601   GTGGCAGCTGGGTGGCCCCCTTGTCTACGGATGGTAGCAGCCATTGCCGTTCTGACAAAA  660
             || |||||||||||||||||||| |||||||||||||||||||||||||| |||||||| 
Sbjct  3537  GTAGCAGCTGGGTGGCCCCCTTGCCTACGGATGGTAGCAGCCATTGCCGTACTGACAAAG  3596

Query  661   GA  662
             ||
Sbjct  3597  GA  3598


>AF033811.1 Moloney murine leukemia virus, complete genome
Length=8332

 Score = 1073 bits (1189),  Expect = 0.0
 Identities = 635/662 (96%), Gaps = 0/662 (0%)
 Strand=Plus/Plus

Query  1     GCACTACACAGAGACCTAGCAGACTTCCGGATCCAGCACCCAGACTTGATCCTGCTACAG  60
             ||||| ||||||||||||||||||||||||||||||||||||||||||||||||||||||
Sbjct  2937  GCACTGCACAGAGACCTAGCAGACTTCCGGATCCAGCACCCAGACTTGATCCTGCTACAG  2996

Query  61    TACGTGGATGACATACTACTGGCCGCCACTTCTGAGCTCGACTGCCAACAAGGTACTCGG  120
             |||||||||||| |||| |||||||||||||||||||| |||||||||||||||||||||
Sbjct  2997  TACGTGGATGACTTACTGCTGGCCGCCACTTCTGAGCTAGACTGCCAACAAGGTACTCGG  3056

Query  121   GCCCTGTTACTAACCCTAGGAAACCTCGGGTATCGGGCCTCGGCCAAGAAAGCCCAACTT  180
             |||||||||| ||||||||| |||||||||||||||||||||||||||||||||||| ||
Sbjct  3057  GCCCTGTTACAAACCCTAGGGAACCTCGGGTATCGGGCCTCGGCCAAGAAAGCCCAAATT  3116

Query  181   TGCCAGAAACAGGTCAAGTATCTGGGGTATCTCCTAAAAGAGGGTCAGAGATGGCTGACT  240
             |||||||||||||||||||||||||||||||| |||||||||||||||||||||||||||
Sbjct  3117  TGCCAGAAACAGGTCAAGTATCTGGGGTATCTTCTAAAAGAGGGTCAGAGATGGCTGACT  3176

Query  241   GAGGCCAGAAAAGAGACTGTGATGGGGCAGCCTACTCCAAAGACCCCTCGACAACTAAGG  300
             |||||||||||||||||||||||||||||||||||||| |||||||||||||||||||||
Sbjct  3177  GAGGCCAGAAAAGAGACTGTGATGGGGCAGCCTACTCCGAAGACCCCTCGACAACTAAGG  3236

Query  301   GAGTTCCTAGGGACGGCAGGCTTCTGTCGCCTCTGGATCCCTGGGTTTGCGGAAATGGCA  360
             |||||||||||||||||||||||||||||||||||||||||||||||||| |||||||||
Sbjct  3237  GAGTTCCTAGGGACGGCAGGCTTCTGTCGCCTCTGGATCCCTGGGTTTGCAGAAATGGCA  3296

Query  361   GCCCCCTTGTATCCTCTTACCAAAACGGGGACTCTGTTCAATTGGGGCCCAGACCAGCAA  420
             ||||||||||| ||||| |||||||||||||||||||| ||||||||||||||||| |||
Sbjct  3297  GCCCCCTTGTACCCTCTCACCAAAACGGGGACTCTGTTTAATTGGGGCCCAGACCAACAA  3356

Query  421   AAGGCCTATCAAGAAATCAAACAGGCCCTCCTAACTGCCCCCGCCCTGGGATTGCCAGAT  480
             |||||||||||||||||||| || || || ||||||||||| |||||||| |||||||||
Sbjct  3357  AAGGCCTATCAAGAAATCAAGCAAGCTCTTCTAACTGCCCCAGCCCTGGGGTTGCCAGAT  3416

Query  481   TTGACTAAGCCCTTTGAACTCTTTGTCGACGAGAAGCAGGGCTACGCCAAAGGCGTCCTA  540
             ||||||||||||||||||||||||||||||||||||||||||||||||||||| ||||||
Sbjct  3417  TTGACTAAGCCCTTTGAACTCTTTGTCGACGAGAAGCAGGGCTACGCCAAAGGTGTCCTA  3476

Query  541   ACGCAAAAACTGGGACCTTGGCGTCGGCCCGTGGCCTACCTGTCCAAAAAGCTAGATCCA  600
             ||||||||||||||||||||||||||||| |||||||||||||||||||||||||| |||
Sbjct  3477  ACGCAAAAACTGGGACCTTGGCGTCGGCCGGTGGCCTACCTGTCCAAAAAGCTAGACCCA  3536

Query  601   GTGGCAGCTGGGTGGCCCCCTTGTCTACGGATGGTAGCAGCCATTGCCGTTCTGACAAAA  660
             || |||||||||||||||||||| |||||||||||||||||||||||||| |||||||| 
Sbjct  3537  GTAGCAGCTGGGTGGCCCCCTTGCCTACGGATGGTAGCAGCCATTGCCGTACTGACAAAG  3596

Query  661   GA  662
             ||
Sbjct  3597  GA  3598


>NC_001501.1 Moloney murine leukemia virus, complete genome
Length=8332

 Score = 1073 bits (1189),  Expect = 0.0
 Identities = 635/662 (96%), Gaps = 0/662 (0%)
 Strand=Plus/Plus

Query  1     GCACTACACAGAGACCTAGCAGACTTCCGGATCCAGCACCCAGACTTGATCCTGCTACAG  60
             ||||| ||||||||||||||||||||||||||||||||||||||||||||||||||||||
Sbjct  2937  GCACTGCACAGAGACCTAGCAGACTTCCGGATCCAGCACCCAGACTTGATCCTGCTACAG  2996

Query  61    TACGTGGATGACATACTACTGGCCGCCACTTCTGAGCTCGACTGCCAACAAGGTACTCGG  120
             |||||||||||| |||| |||||||||||||||||||| |||||||||||||||||||||
Sbjct  2997  TACGTGGATGACTTACTGCTGGCCGCCACTTCTGAGCTAGACTGCCAACAAGGTACTCGG  3056

Query  121   GCCCTGTTACTAACCCTAGGAAACCTCGGGTATCGGGCCTCGGCCAAGAAAGCCCAACTT  180
             |||||||||| ||||||||| |||||||||||||||||||||||||||||||||||| ||
Sbjct  3057  GCCCTGTTACAAACCCTAGGGAACCTCGGGTATCGGGCCTCGGCCAAGAAAGCCCAAATT  3116

Query  181   TGCCAGAAACAGGTCAAGTATCTGGGGTATCTCCTAAAAGAGGGTCAGAGATGGCTGACT  240
             |||||||||||||||||||||||||||||||| |||||||||||||||||||||||||||
Sbjct  3117  TGCCAGAAACAGGTCAAGTATCTGGGGTATCTTCTAAAAGAGGGTCAGAGATGGCTGACT  3176

Query  241   GAGGCCAGAAAAGAGACTGTGATGGGGCAGCCTACTCCAAAGACCCCTCGACAACTAAGG  300
             |||||||||||||||||||||||||||||||||||||| |||||||||||||||||||||
Sbjct  3177  GAGGCCAGAAAAGAGACTGTGATGGGGCAGCCTACTCCGAAGACCCCTCGACAACTAAGG  3236

Query  301   GAGTTCCTAGGGACGGCAGGCTTCTGTCGCCTCTGGATCCCTGGGTTTGCGGAAATGGCA  360
             |||||||||||||||||||||||||||||||||||||||||||||||||| |||||||||
Sbjct  3237  GAGTTCCTAGGGACGGCAGGCTTCTGTCGCCTCTGGATCCCTGGGTTTGCAGAAATGGCA  3296

Query  361   GCCCCCTTGTATCCTCTTACCAAAACGGGGACTCTGTTCAATTGGGGCCCAGACCAGCAA  420
             ||||||||||| ||||| |||||||||||||||||||| ||||||||||||||||| |||
Sbjct  3297  GCCCCCTTGTACCCTCTCACCAAAACGGGGACTCTGTTTAATTGGGGCCCAGACCAACAA  3356

Query  421   AAGGCCTATCAAGAAATCAAACAGGCCCTCCTAACTGCCCCCGCCCTGGGATTGCCAGAT  480
             |||||||||||||||||||| || || || ||||||||||| |||||||| |||||||||
Sbjct  3357  AAGGCCTATCAAGAAATCAAGCAAGCTCTTCTAACTGCCCCAGCCCTGGGGTTGCCAGAT  3416

Query  481   TTGACTAAGCCCTTTGAACTCTTTGTCGACGAGAAGCAGGGCTACGCCAAAGGCGTCCTA  540
             ||||||||||||||||||||||||||||||||||||||||||||||||||||| ||||||
Sbjct  3417  TTGACTAAGCCCTTTGAACTCTTTGTCGACGAGAAGCAGGGCTACGCCAAAGGTGTCCTA  3476

Query  541   ACGCAAAAACTGGGACCTTGGCGTCGGCCCGTGGCCTACCTGTCCAAAAAGCTAGATCCA  600
             ||||||||||||||||||||||||||||| |||||||||||||||||||||||||| |||
Sbjct  3477  ACGCAAAAACTGGGACCTTGGCGTCGGCCGGTGGCCTACCTGTCCAAAAAGCTAGACCCA  3536

Query  601   GTGGCAGCTGGGTGGCCCCCTTGTCTACGGATGGTAGCAGCCATTGCCGTTCTGACAAAA  660
             || |||||||||||||||||||| |||||||||||||||||||||||||| |||||||| 
Sbjct  3537  GTAGCAGCTGGGTGGCCCCCTTGCCTACGGATGGTAGCAGCCATTGCCGTACTGACAAAG  3596

Query  661   GA  662
             ||
Sbjct  3597  GA  3598


>AF033811.1 Moloney murine leukemia virus, complete genome
Length=8332

 Score = 1073 bits (1189),  Expect = 0.0
 Identities = 635/662 (96%), Gaps = 0/662 (0%)
 Strand=Plus/Plus

Query  1     GCACTACACAGAGACCTAGCAGACTTCCGGATCCAGCACCCAGACTTGATCCTGCTACAG  60
             ||||| ||||||||||||||||||||||||||||||||||||||||||||||||||||||
Sbjct  2937  GCACTGCACAGAGACCTAGCAGACTTCCGGATCCAGCACCCAGACTTGATCCTGCTACAG  2996

Query  61    TACGTGGATGACATACTACTGGCCGCCACTTCTGAGCTCGACTGCCAACAAGGTACTCGG  120
             |||||||||||| |||| |||||||||||||||||||| |||||||||||||||||||||
Sbjct  2997  TACGTGGATGACTTACTGCTGGCCGCCACTTCTGAGCTAGACTGCCAACAAGGTACTCGG  3056

Query  121   GCCCTGTTACTAACCCTAGGAAACCTCGGGTATCGGGCCTCGGCCAAGAAAGCCCAACTT  180
             |||||||||| ||||||||| |||||||||||||||||||||||||||||||||||| ||
Sbjct  3057  GCCCTGTTACAAACCCTAGGGAACCTCGGGTATCGGGCCTCGGCCAAGAAAGCCCAAATT  3116

Query  181   TGCCAGAAACAGGTCAAGTATCTGGGGTATCTCCTAAAAGAGGGTCAGAGATGGCTGACT  240
             |||||||||||||||||||||||||||||||| |||||||||||||||||||||||||||
Sbjct  3117  TGCCAGAAACAGGTCAAGTATCTGGGGTATCTTCTAAAAGAGGGTCAGAGATGGCTGACT  3176

Query  241   GAGGCCAGAAAAGAGACTGTGATGGGGCAGCCTACTCCAAAGACCCCTCGACAACTAAGG  300
             |||||||||||||||||||||||||||||||||||||| |||||||||||||||||||||
Sbjct  3177  GAGGCCAGAAAAGAGACTGTGATGGGGCAGCCTACTCCGAAGACCCCTCGACAACTAAGG  3236

Query  301   GAGTTCCTAGGGACGGCAGGCTTCTGTCGCCTCTGGATCCCTGGGTTTGCGGAAATGGCA  360
             |||||||||||||||||||||||||||||||||||||||||||||||||| |||||||||
Sbjct  3237  GAGTTCCTAGGGACGGCAGGCTTCTGTCGCCTCTGGATCCCTGGGTTTGCAGAAATGGCA  3296

Query  361   GCCCCCTTGTATCCTCTTACCAAAACGGGGACTCTGTTCAATTGGGGCCCAGACCAGCAA  420
             ||||||||||| ||||| |||||||||||||||||||| ||||||||||||||||| |||
Sbjct  3297  GCCCCCTTGTACCCTCTCACCAAAACGGGGACTCTGTTTAATTGGGGCCCAGACCAACAA  3356

Query  421   AAGGCCTATCAAGAAATCAAACAGGCCCTCCTAACTGCCCCCGCCCTGGGATTGCCAGAT  480
             |||||||||||||||||||| || || || ||||||||||| |||||||| |||||||||
Sbjct  3357  AAGGCCTATCAAGAAATCAAGCAAGCTCTTCTAACTGCCCCAGCCCTGGGGTTGCCAGAT  3416

Query  481   TTGACTAAGCCCTTTGAACTCTTTGTCGACGAGAAGCAGGGCTACGCCAAAGGCGTCCTA  540
             ||||||||||||||||||||||||||||||||||||||||||||||||||||| ||||||
Sbjct  3417  TTGACTAAGCCCTTTGAACTCTTTGTCGACGAGAAGCAGGGCTACGCCAAAGGTGTCCTA  3476

Query  541   ACGCAAAAACTGGGACCTTGGCGTCGGCCCGTGGCCTACCTGTCCAAAAAGCTAGATCCA  600
             ||||||||||||||||||||||||||||| |||||||||||||||||||||||||| |||
Sbjct  3477  ACGCAAAAACTGGGACCTTGGCGTCGGCCGGTGGCCTACCTGTCCAAAAAGCTAGACCCA  3536

Query  601   GTGGCAGCTGGGTGGCCCCCTTGTCTACGGATGGTAGCAGCCATTGCCGTTCTGACAAAA  660
             || |||||||||||||||||||| |||||||||||||||||||||||||| |||||||| 
Sbjct  3537  GTAGCAGCTGGGTGGCCCCCTTGCCTACGGATGGTAGCAGCCATTGCCGTACTGACAAAG  3596

Query  661   GA  662
             ||
Sbjct  3597  GA  3598


>NC_001702.1 Murine type C retrovirus, complete genome
Length=8135

 Score = 1019 bits (1129),  Expect = 0.0
 Identities = 623/662 (94%), Gaps = 0/662 (0%)
 Strand=Plus/Plus

Query  1     GCACTACACAGAGACCTAGCAGACTTCCGGATCCAGCACCCAGACTTGATCCTGCTACAG  60
             ||| | ||||||||||||||||||||||||||||||||||||||||||||||||||||||
Sbjct  3218  GCATTGCACAGAGACCTAGCAGACTTCCGGATCCAGCACCCAGACTTGATCCTGCTACAG  3277

Query  61    TACGTGGATGACATACTACTGGCCGCCACTTCTGAGCTCGACTGCCAACAAGGTACTCGG  120
             |||||||||||| |||| |||||||| ||||| || || |||||||||||||||||||||
Sbjct  3278  TACGTGGATGACTTACTGCTGGCCGCTACTTCCGAACTAGACTGCCAACAAGGTACTCGG  3337

Query  121   GCCCTGTTACTAACCCTAGGAAACCTCGGGTATCGGGCCTCGGCCAAGAAAGCCCAACTT  180
             |||||  ||| |||||||||  ||||||| || |||||||||||||||||||||||| | 
Sbjct  3338  GCCCTTCTACAAACCCTAGGGGACCTCGGATACCGGGCCTCGGCCAAGAAAGCCCAAATC  3397

Query  181   TGCCAGAAACAGGTCAAGTATCTGGGGTATCTCCTAAAAGAGGGTCAGAGATGGCTGACT  240
             |||||||||||||| || || |||||||| || || |  |||||||||||||||||||||
Sbjct  3398  TGCCAGAAACAGGTTAAATACCTGGGGTACCTTCTGAGGGAGGGTCAGAGATGGCTGACT  3457

Query  241   GAGGCCAGAAAAGAGACTGTGATGGGGCAGCCTACTCCAAAGACCCCTCGACAACTAAGG  300
             ||||| ||||||||||||||||||||||| ||   ||||||||| |||||||||||||||
Sbjct  3458  GAGGCTAGAAAAGAGACTGTGATGGGGCAACCCGTTCCAAAGACTCCTCGACAACTAAGG  3517

Query  301   GAGTTCCTAGGGACGGCAGGCTTCTGTCGCCTCTGGATCCCTGGGTTTGCGGAAATGGCA  360
             |||||||||||||||||||||||||| |||||||||||||||||||||||||||||||| 
Sbjct  3518  GAGTTCCTAGGGACGGCAGGCTTCTGCCGCCTCTGGATCCCTGGGTTTGCGGAAATGGCG  3577

Query  361   GCCCCCTTGTATCCTCTTACCAAAACGGGGACTCTGTTCAATTGGGGCCCAGACCAGCAA  420
             |||||||||||||||||||||||||||||||||||||| |||||||||||||||||||||
Sbjct  3578  GCCCCCTTGTATCCTCTTACCAAAACGGGGACTCTGTTTAATTGGGGCCCAGACCAGCAA  3637

Query  421   AAGGCCTATCAAGAAATCAAACAGGCCCTCCTAACTGCCCCCGCCCTGGGATTGCCAGAT  480
             ||||||||||||||||||||||||||||| ||||||||||||||||||||||||||||||
Sbjct  3638  AAGGCCTATCAAGAAATCAAACAGGCCCTTCTAACTGCCCCCGCCCTGGGATTGCCAGAT  3697

Query  481   TTGACTAAGCCCTTTGAACTCTTTGTCGACGAGAAGCAGGGCTACGCCAAAGGCGTCCTA  540
             ||||||||||||||||||||||||||||||||||||||||||||||||||||||||||||
Sbjct  3698  TTGACTAAGCCCTTTGAACTCTTTGTCGACGAGAAGCAGGGCTACGCCAAAGGCGTCCTA  3757

Query  541   ACGCAAAAACTGGGACCTTGGCGTCGGCCCGTGGCCTACCTGTCCAAAAAGCTAGATCCA  600
             ||||||||||||||||||||||||||||| |||||||||||||||||||||||||| |||
Sbjct  3758  ACGCAAAAACTGGGACCTTGGCGTCGGCCTGTGGCCTACCTGTCCAAAAAGCTAGACCCA  3817

Query  601   GTGGCAGCTGGGTGGCCCCCTTGTCTACGGATGGTAGCAGCCATTGCCGTTCTGACAAAA  660
             |||||||| |||||||||||||| ||||||||||||||||||||||||||||||||||||
Sbjct  3818  GTGGCAGCCGGGTGGCCCCCTTGCCTACGGATGGTAGCAGCCATTGCCGTTCTGACAAAA  3877

Query  661   GA  662
             ||
Sbjct  3878  GA  3879


>X94150.1 Retroviridae complete genome (murine type C retrovirus)
Length=8135

 Score = 1019 bits (1129),  Expect = 0.0
 Identities = 623/662 (94%), Gaps = 0/662 (0%)
 Strand=Plus/Plus

Query  1     GCACTACACAGAGACCTAGCAGACTTCCGGATCCAGCACCCAGACTTGATCCTGCTACAG  60
             ||| | ||||||||||||||||||||||||||||||||||||||||||||||||||||||
Sbjct  3218  GCATTGCACAGAGACCTAGCAGACTTCCGGATCCAGCACCCAGACTTGATCCTGCTACAG  3277

Query  61    TACGTGGATGACATACTACTGGCCGCCACTTCTGAGCTCGACTGCCAACAAGGTACTCGG  120
             |||||||||||| |||| |||||||| ||||| || || |||||||||||||||||||||
Sbjct  3278  TACGTGGATGACTTACTGCTGGCCGCTACTTCCGAACTAGACTGCCAACAAGGTACTCGG  3337

Query  121   GCCCTGTTACTAACCCTAGGAAACCTCGGGTATCGGGCCTCGGCCAAGAAAGCCCAACTT  180
             |||||  ||| |||||||||  ||||||| || |||||||||||||||||||||||| | 
Sbjct  3338  GCCCTTCTACAAACCCTAGGGGACCTCGGATACCGGGCCTCGGCCAAGAAAGCCCAAATC  3397

Query  181   TGCCAGAAACAGGTCAAGTATCTGGGGTATCTCCTAAAAGAGGGTCAGAGATGGCTGACT  240
             |||||||||||||| || || |||||||| || || |  |||||||||||||||||||||
Sbjct  3398  TGCCAGAAACAGGTTAAATACCTGGGGTACCTTCTGAGGGAGGGTCAGAGATGGCTGACT  3457

Query  241   GAGGCCAGAAAAGAGACTGTGATGGGGCAGCCTACTCCAAAGACCCCTCGACAACTAAGG  300
             ||||| ||||||||||||||||||||||| ||   ||||||||| |||||||||||||||
Sbjct  3458  GAGGCTAGAAAAGAGACTGTGATGGGGCAACCCGTTCCAAAGACTCCTCGACAACTAAGG  3517

Query  301   GAGTTCCTAGGGACGGCAGGCTTCTGTCGCCTCTGGATCCCTGGGTTTGCGGAAATGGCA  360
             |||||||||||||||||||||||||| |||||||||||||||||||||||||||||||| 
Sbjct  3518  GAGTTCCTAGGGACGGCAGGCTTCTGCCGCCTCTGGATCCCTGGGTTTGCGGAAATGGCG  3577

Query  361   GCCCCCTTGTATCCTCTTACCAAAACGGGGACTCTGTTCAATTGGGGCCCAGACCAGCAA  420
             |||||||||||||||||||||||||||||||||||||| |||||||||||||||||||||
Sbjct  3578  GCCCCCTTGTATCCTCTTACCAAAACGGGGACTCTGTTTAATTGGGGCCCAGACCAGCAA  3637

Query  421   AAGGCCTATCAAGAAATCAAACAGGCCCTCCTAACTGCCCCCGCCCTGGGATTGCCAGAT  480
             ||||||||||||||||||||||||||||| ||||||||||||||||||||||||||||||
Sbjct  3638  AAGGCCTATCAAGAAATCAAACAGGCCCTTCTAACTGCCCCCGCCCTGGGATTGCCAGAT  3697

Query  481   TTGACTAAGCCCTTTGAACTCTTTGTCGACGAGAAGCAGGGCTACGCCAAAGGCGTCCTA  540
             ||||||||||||||||||||||||||||||||||||||||||||||||||||||||||||
Sbjct  3698  TTGACTAAGCCCTTTGAACTCTTTGTCGACGAGAAGCAGGGCTACGCCAAAGGCGTCCTA  3757

Query  541   ACGCAAAAACTGGGACCTTGGCGTCGGCCCGTGGCCTACCTGTCCAAAAAGCTAGATCCA  600
             ||||||||||||||||||||||||||||| |||||||||||||||||||||||||| |||
Sbjct  3758  ACGCAAAAACTGGGACCTTGGCGTCGGCCTGTGGCCTACCTGTCCAAAAAGCTAGACCCA  3817

Query  601   GTGGCAGCTGGGTGGCCCCCTTGTCTACGGATGGTAGCAGCCATTGCCGTTCTGACAAAA  660
             |||||||| |||||||||||||| ||||||||||||||||||||||||||||||||||||
Sbjct  3818  GTGGCAGCCGGGTGGCCCCCTTGCCTACGGATGGTAGCAGCCATTGCCGTTCTGACAAAA  3877

Query  661   GA  662
             ||
Sbjct  3878  GA  3879


>NC_001702.1 Murine type C retrovirus, complete genome
Length=8135

 Score = 1019 bits (1129),  Expect = 0.0
 Identities = 623/662 (94%), Gaps = 0/662 (0%)
 Strand=Plus/Plus

Query  1     GCACTACACAGAGACCTAGCAGACTTCCGGATCCAGCACCCAGACTTGATCCTGCTACAG  60
             ||| | ||||||||||||||||||||||||||||||||||||||||||||||||||||||
Sbjct  3218  GCATTGCACAGAGACCTAGCAGACTTCCGGATCCAGCACCCAGACTTGATCCTGCTACAG  3277

Query  61    TACGTGGATGACATACTACTGGCCGCCACTTCTGAGCTCGACTGCCAACAAGGTACTCGG  120
             |||||||||||| |||| |||||||| ||||| || || |||||||||||||||||||||
Sbjct  3278  TACGTGGATGACTTACTGCTGGCCGCTACTTCCGAACTAGACTGCCAACAAGGTACTCGG  3337

Query  121   GCCCTGTTACTAACCCTAGGAAACCTCGGGTATCGGGCCTCGGCCAAGAAAGCCCAACTT  180
             |||||  ||| |||||||||  ||||||| || |||||||||||||||||||||||| | 
Sbjct  3338  GCCCTTCTACAAACCCTAGGGGACCTCGGATACCGGGCCTCGGCCAAGAAAGCCCAAATC  3397

Query  181   TGCCAGAAACAGGTCAAGTATCTGGGGTATCTCCTAAAAGAGGGTCAGAGATGGCTGACT  240
             |||||||||||||| || || |||||||| || || |  |||||||||||||||||||||
Sbjct  3398  TGCCAGAAACAGGTTAAATACCTGGGGTACCTTCTGAGGGAGGGTCAGAGATGGCTGACT  3457

Query  241   GAGGCCAGAAAAGAGACTGTGATGGGGCAGCCTACTCCAAAGACCCCTCGACAACTAAGG  300
             ||||| ||||||||||||||||||||||| ||   ||||||||| |||||||||||||||
Sbjct  3458  GAGGCTAGAAAAGAGACTGTGATGGGGCAACCCGTTCCAAAGACTCCTCGACAACTAAGG  3517

Query  301   GAGTTCCTAGGGACGGCAGGCTTCTGTCGCCTCTGGATCCCTGGGTTTGCGGAAATGGCA  360
             |||||||||||||||||||||||||| |||||||||||||||||||||||||||||||| 
Sbjct  3518  GAGTTCCTAGGGACGGCAGGCTTCTGCCGCCTCTGGATCCCTGGGTTTGCGGAAATGGCG  3577

Query  361   GCCCCCTTGTATCCTCTTACCAAAACGGGGACTCTGTTCAATTGGGGCCCAGACCAGCAA  420
             |||||||||||||||||||||||||||||||||||||| |||||||||||||||||||||
Sbjct  3578  GCCCCCTTGTATCCTCTTACCAAAACGGGGACTCTGTTTAATTGGGGCCCAGACCAGCAA  3637

Query  421   AAGGCCTATCAAGAAATCAAACAGGCCCTCCTAACTGCCCCCGCCCTGGGATTGCCAGAT  480
             ||||||||||||||||||||||||||||| ||||||||||||||||||||||||||||||
Sbjct  3638  AAGGCCTATCAAGAAATCAAACAGGCCCTTCTAACTGCCCCCGCCCTGGGATTGCCAGAT  3697

Query  481   TTGACTAAGCCCTTTGAACTCTTTGTCGACGAGAAGCAGGGCTACGCCAAAGGCGTCCTA  540
             ||||||||||||||||||||||||||||||||||||||||||||||||||||||||||||
Sbjct  3698  TTGACTAAGCCCTTTGAACTCTTTGTCGACGAGAAGCAGGGCTACGCCAAAGGCGTCCTA  3757

Query  541   ACGCAAAAACTGGGACCTTGGCGTCGGCCCGTGGCCTACCTGTCCAAAAAGCTAGATCCA  600
             ||||||||||||||||||||||||||||| |||||||||||||||||||||||||| |||
Sbjct  3758  ACGCAAAAACTGGGACCTTGGCGTCGGCCTGTGGCCTACCTGTCCAAAAAGCTAGACCCA  3817

Query  601   GTGGCAGCTGGGTGGCCCCCTTGTCTACGGATGGTAGCAGCCATTGCCGTTCTGACAAAA  660
             |||||||| |||||||||||||| ||||||||||||||||||||||||||||||||||||
Sbjct  3818  GTGGCAGCCGGGTGGCCCCCTTGCCTACGGATGGTAGCAGCCATTGCCGTTCTGACAAAA  3877

Query  661   GA  662
             ||
Sbjct  3878  GA  3879


>X94150.1 Retroviridae complete genome (murine type C retrovirus)
Length=8135

 Score = 1019 bits (1129),  Expect = 0.0
 Identities = 623/662 (94%), Gaps = 0/662 (0%)
 Strand=Plus/Plus

Query  1     GCACTACACAGAGACCTAGCAGACTTCCGGATCCAGCACCCAGACTTGATCCTGCTACAG  60
             ||| | ||||||||||||||||||||||||||||||||||||||||||||||||||||||
Sbjct  3218  GCATTGCACAGAGACCTAGCAGACTTCCGGATCCAGCACCCAGACTTGATCCTGCTACAG  3277

Query  61    TACGTGGATGACATACTACTGGCCGCCACTTCTGAGCTCGACTGCCAACAAGGTACTCGG  120
             |||||||||||| |||| |||||||| ||||| || || |||||||||||||||||||||
Sbjct  3278  TACGTGGATGACTTACTGCTGGCCGCTACTTCCGAACTAGACTGCCAACAAGGTACTCGG  3337

Query  121   GCCCTGTTACTAACCCTAGGAAACCTCGGGTATCGGGCCTCGGCCAAGAAAGCCCAACTT  180
             |||||  ||| |||||||||  ||||||| || |||||||||||||||||||||||| | 
Sbjct  3338  GCCCTTCTACAAACCCTAGGGGACCTCGGATACCGGGCCTCGGCCAAGAAAGCCCAAATC  3397

Query  181   TGCCAGAAACAGGTCAAGTATCTGGGGTATCTCCTAAAAGAGGGTCAGAGATGGCTGACT  240
             |||||||||||||| || || |||||||| || || |  |||||||||||||||||||||
Sbjct  3398  TGCCAGAAACAGGTTAAATACCTGGGGTACCTTCTGAGGGAGGGTCAGAGATGGCTGACT  3457

Query  241   GAGGCCAGAAAAGAGACTGTGATGGGGCAGCCTACTCCAAAGACCCCTCGACAACTAAGG  300
             ||||| ||||||||||||||||||||||| ||   ||||||||| |||||||||||||||
Sbjct  3458  GAGGCTAGAAAAGAGACTGTGATGGGGCAACCCGTTCCAAAGACTCCTCGACAACTAAGG  3517

Query  301   GAGTTCCTAGGGACGGCAGGCTTCTGTCGCCTCTGGATCCCTGGGTTTGCGGAAATGGCA  360
             |||||||||||||||||||||||||| |||||||||||||||||||||||||||||||| 
Sbjct  3518  GAGTTCCTAGGGACGGCAGGCTTCTGCCGCCTCTGGATCCCTGGGTTTGCGGAAATGGCG  3577

Query  361   GCCCCCTTGTATCCTCTTACCAAAACGGGGACTCTGTTCAATTGGGGCCCAGACCAGCAA  420
             |||||||||||||||||||||||||||||||||||||| |||||||||||||||||||||
Sbjct  3578  GCCCCCTTGTATCCTCTTACCAAAACGGGGACTCTGTTTAATTGGGGCCCAGACCAGCAA  3637

Query  421   AAGGCCTATCAAGAAATCAAACAGGCCCTCCTAACTGCCCCCGCCCTGGGATTGCCAGAT  480
             ||||||||||||||||||||||||||||| ||||||||||||||||||||||||||||||
Sbjct  3638  AAGGCCTATCAAGAAATCAAACAGGCCCTTCTAACTGCCCCCGCCCTGGGATTGCCAGAT  3697

Query  481   TTGACTAAGCCCTTTGAACTCTTTGTCGACGAGAAGCAGGGCTACGCCAAAGGCGTCCTA  540
             ||||||||||||||||||||||||||||||||||||||||||||||||||||||||||||
Sbjct  3698  TTGACTAAGCCCTTTGAACTCTTTGTCGACGAGAAGCAGGGCTACGCCAAAGGCGTCCTA  3757

Query  541   ACGCAAAAACTGGGACCTTGGCGTCGGCCCGTGGCCTACCTGTCCAAAAAGCTAGATCCA  600
             ||||||||||||||||||||||||||||| |||||||||||||||||||||||||| |||
Sbjct  3758  ACGCAAAAACTGGGACCTTGGCGTCGGCCTGTGGCCTACCTGTCCAAAAAGCTAGACCCA  3817

Query  601   GTGGCAGCTGGGTGGCCCCCTTGTCTACGGATGGTAGCAGCCATTGCCGTTCTGACAAAA  660
             |||||||| |||||||||||||| ||||||||||||||||||||||||||||||||||||
Sbjct  3818  GTGGCAGCCGGGTGGCCCCCTTGCCTACGGATGGTAGCAGCCATTGCCGTTCTGACAAAA  3877

Query  661   GA  662
             ||
Sbjct  3878  GA  3879


>NC_001819.1 Rauscher murine leukemia virus, complete genome
Length=8282

 Score = 1010 bits (1119),  Expect = 0.0
 Identities = 621/662 (94%), Gaps = 0/662 (0%)
 Strand=Plus/Plus

Query  1     GCACTACACAGAGACCTAGCAGACTTCCGGATCCAGCACCCAGACTTGATCCTGCTACAG  60
             || || ||||| ||||| ||||||||||||||||||||||||||| |||||||||| |||
Sbjct  3199  GCCCTGCACAGGGACCTCGCAGACTTCCGGATCCAGCACCCAGACCTGATCCTGCTCCAG  3258

Query  61    TACGTGGATGACATACTACTGGCCGCCACTTCTGAGCTCGACTGCCAACAAGGTACTCGG  120
             || || |||||| |||| |||||||||||||||||||| ||||| ||||||||||| |||
Sbjct  3259  TATGTAGATGACTTACTGCTGGCCGCCACTTCTGAGCTTGACTGTCAACAAGGTACGCGG  3318

Query  121   GCCCTGTTACTAACCCTAGGAAACCTCGGGTATCGGGCCTCGGCCAAGAAAGCCCAACTT  180
             |||||||||| |||||||||  ||||||| ||||||||||||||||||||||||||| ||
Sbjct  3319  GCCCTGTTACAAACCCTAGGGGACCTCGGATATCGGGCCTCGGCCAAGAAAGCCCAAATT  3378

Query  181   TGCCAGAAACAGGTCAAGTATCTGGGGTATCTCCTAAAAGAGGGTCAGAGATGGCTGACT  240
             |||||||||||||||||||||||||||||||| |||||||||||||||||||||||||||
Sbjct  3379  TGCCAGAAACAGGTCAAGTATCTGGGGTATCTTCTAAAAGAGGGTCAGAGATGGCTGACT  3438

Query  241   GAGGCCAGAAAAGAGACTGTGATGGGGCAGCCTACTCCAAAGACCCCTCGACAACTAAGG  300
             |||||||||||||||||||||||||||||||||||||| |||||||||||||||||||||
Sbjct  3439  GAGGCCAGAAAAGAGACTGTGATGGGGCAGCCTACTCCGAAGACCCCTCGACAACTAAGG  3498

Query  301   GAGTTCCTAGGGACGGCAGGCTTCTGTCGCCTCTGGATCCCTGGGTTTGCGGAAATGGCA  360
             |||||||||||||||||||||||||||||||||||||||||||||||||| |||||||||
Sbjct  3499  GAGTTCCTAGGGACGGCAGGCTTCTGTCGCCTCTGGATCCCTGGGTTTGCAGAAATGGCA  3558

Query  361   GCCCCCTTGTATCCTCTTACCAAAACGGGGACTCTGTTCAATTGGGGCCCAGACCAGCAA  420
             ||||||||||| ||||| |||||||||||||||||||| |||||||||||||||||||||
Sbjct  3559  GCCCCCTTGTACCCTCTCACCAAAACGGGGACTCTGTTTAATTGGGGCCCAGACCAGCAA  3618

Query  421   AAGGCCTATCAAGAAATCAAACAGGCCCTCCTAACTGCCCCCGCCCTGGGATTGCCAGAT  480
             |||||||| ||||| ||||| ||||| ||| |||||||||| ||||||||||||||||| 
Sbjct  3619  AAGGCCTACCAAGAGATCAAGCAGGCTCTCTTAACTGCCCCTGCCCTGGGATTGCCAGAC  3678

Query  481   TTGACTAAGCCCTTTGAACTCTTTGTCGACGAGAAGCAGGGCTACGCCAAAGGCGTCCTA  540
             |||||||||||||| ||||| ||||| |||||||||||||||||||||||||| ||||||
Sbjct  3679  TTGACTAAGCCCTTCGAACTTTTTGTTGACGAGAAGCAGGGCTACGCCAAAGGTGTCCTA  3738

Query  541   ACGCAAAAACTGGGACCTTGGCGTCGGCCCGTGGCCTACCTGTCCAAAAAGCTAGATCCA  600
             |||||||||||||| |||||||||||||| |||||||||||||||||||||||||| |||
Sbjct  3739  ACGCAAAAACTGGGGCCTTGGCGTCGGCCGGTGGCCTACCTGTCCAAAAAGCTAGACCCA  3798

Query  601   GTGGCAGCTGGGTGGCCCCCTTGTCTACGGATGGTAGCAGCCATTGCCGTTCTGACAAAA  660
             ||||| ||||||||||||||||| |||||||||||||||||||||||||||||||| |||
Sbjct  3799  GTGGCCGCTGGGTGGCCCCCTTGCCTACGGATGGTAGCAGCCATTGCCGTTCTGACCAAA  3858

Query  661   GA  662
             ||
Sbjct  3859  GA  3860


>NC_001362.1 Friend murine leukemia virus FB29 complete genome
Length=8323

 Score = 996 bits (1104),  Expect = 0.0
 Identities = 618/662 (93%), Gaps = 0/662 (0%)
 Strand=Plus/Plus

Query  1     GCACTACACAGAGACCTAGCAGACTTCCGGATCCAGCACCCAGACTTGATCCTGCTACAG  60
             || || ||||| ||||| ||||||||||||||||||||||||||| |||| ||||| |||
Sbjct  3199  GCCCTGCACAGGGACCTCGCAGACTTCCGGATCCAGCACCCAGACCTGATTCTGCTCCAG  3258

Query  61    TACGTGGATGACATACTACTGGCCGCCACTTCTGAGCTCGACTGCCAACAAGGTACTCGG  120
             || || |||||| |||| |||||||||||||||||||| ||||| ||||||||||| |||
Sbjct  3259  TATGTAGATGACTTACTGCTGGCCGCCACTTCTGAGCTTGACTGTCAACAAGGTACGCGG  3318

Query  121   GCCCTGTTACTAACCCTAGGAAACCTCGGGTATCGGGCCTCGGCCAAGAAAGCCCAACTT  180
             |||||||||| |||||||||  ||||||| ||||||||||||||||||||||||||| ||
Sbjct  3319  GCCCTGTTACAAACCCTAGGGGACCTCGGATATCGGGCCTCGGCCAAGAAAGCCCAAATT  3378

Query  181   TGCCAGAAACAGGTCAAGTATCTGGGGTATCTCCTAAAAGAGGGTCAGAGATGGCTGACT  240
             |||||||||||||||||||||||||||||||| |||||||||||||||||||||||||||
Sbjct  3379  TGCCAGAAACAGGTCAAGTATCTGGGGTATCTTCTAAAAGAGGGTCAGAGATGGCTGACT  3438

Query  241   GAGGCCAGAAAAGAGACTGTGATGGGGCAGCCTACTCCAAAGACCCCTCGACAACTAAGG  300
             |||||||||||||||||||||||||||||||||||||| |||||||||||||||||||||
Sbjct  3439  GAGGCCAGAAAAGAGACTGTGATGGGGCAGCCTACTCCGAAGACCCCTCGACAACTAAGG  3498

Query  301   GAGTTCCTAGGGACGGCAGGCTTCTGTCGCCTCTGGATCCCTGGGTTTGCGGAAATGGCA  360
             |||||||||||||||||||||||||||||||||||||||||||||||||| |||||||||
Sbjct  3499  GAGTTCCTAGGGACGGCAGGCTTCTGTCGCCTCTGGATCCCTGGGTTTGCAGAAATGGCA  3558

Query  361   GCCCCCTTGTATCCTCTTACCAAAACGGGGACTCTGTTCAATTGGGGCCCAGACCAGCAA  420
             ||||||||||| ||||| ||||||||||||||||||||  | ||||||||||||||||||
Sbjct  3559  GCCCCCTTGTACCCTCTCACCAAAACGGGGACTCTGTTTGAGTGGGGCCCAGACCAGCAA  3618

Query  421   AAGGCCTATCAAGAAATCAAACAGGCCCTCCTAACTGCCCCCGCCCTGGGATTGCCAGAT  480
             |||||||| ||||| ||||| ||||| ||| |||||||||| ||||||||||||||||| 
Sbjct  3619  AAGGCCTACCAAGAGATCAAGCAGGCTCTCTTAACTGCCCCTGCCCTGGGATTGCCAGAC  3678

Query  481   TTGACTAAGCCCTTTGAACTCTTTGTCGACGAGAAGCAGGGCTACGCCAAAGGCGTCCTA  540
             |||||||||||||| ||||| ||||| |||||||||||||||||||||||||| ||||||
Sbjct  3679  TTGACTAAGCCCTTCGAACTTTTTGTTGACGAGAAGCAGGGCTACGCCAAAGGTGTCCTA  3738

Query  541   ACGCAAAAACTGGGACCTTGGCGTCGGCCCGTGGCCTACCTGTCCAAAAAGCTAGATCCA  600
             |||||||||||||| |||||||||||||| |||||||||||||||||||||||||| |||
Sbjct  3739  ACGCAAAAACTGGGGCCTTGGCGTCGGCCGGTGGCCTACCTGTCCAAAAAGCTAGACCCA  3798

Query  601   GTGGCAGCTGGGTGGCCCCCTTGTCTACGGATGGTAGCAGCCATTGCCGTTCTGACAAAA  660
             ||||||||||||||||||||||| |||||||||||||||||||| ||||||||||| |||
Sbjct  3799  GTGGCAGCTGGGTGGCCCCCTTGCCTACGGATGGTAGCAGCCATCGCCGTTCTGACCAAA  3858

Query  661   GA  662
             ||
Sbjct  3859  GA  3860


>Z11128.1 Friend murine leukemia virus FB29 complete genome
Length=8323

 Score = 996 bits (1104),  Expect = 0.0
 Identities = 618/662 (93%), Gaps = 0/662 (0%)
 Strand=Plus/Plus

Query  1     GCACTACACAGAGACCTAGCAGACTTCCGGATCCAGCACCCAGACTTGATCCTGCTACAG  60
             || || ||||| ||||| ||||||||||||||||||||||||||| |||| ||||| |||
Sbjct  3199  GCCCTGCACAGGGACCTCGCAGACTTCCGGATCCAGCACCCAGACCTGATTCTGCTCCAG  3258

Query  61    TACGTGGATGACATACTACTGGCCGCCACTTCTGAGCTCGACTGCCAACAAGGTACTCGG  120
             || || |||||| |||| |||||||||||||||||||| ||||| ||||||||||| |||
Sbjct  3259  TATGTAGATGACTTACTGCTGGCCGCCACTTCTGAGCTTGACTGTCAACAAGGTACGCGG  3318

Query  121   GCCCTGTTACTAACCCTAGGAAACCTCGGGTATCGGGCCTCGGCCAAGAAAGCCCAACTT  180
             |||||||||| |||||||||  ||||||| ||||||||||||||||||||||||||| ||
Sbjct  3319  GCCCTGTTACAAACCCTAGGGGACCTCGGATATCGGGCCTCGGCCAAGAAAGCCCAAATT  3378

Query  181   TGCCAGAAACAGGTCAAGTATCTGGGGTATCTCCTAAAAGAGGGTCAGAGATGGCTGACT  240
             |||||||||||||||||||||||||||||||| |||||||||||||||||||||||||||
Sbjct  3379  TGCCAGAAACAGGTCAAGTATCTGGGGTATCTTCTAAAAGAGGGTCAGAGATGGCTGACT  3438

Query  241   GAGGCCAGAAAAGAGACTGTGATGGGGCAGCCTACTCCAAAGACCCCTCGACAACTAAGG  300
             |||||||||||||||||||||||||||||||||||||| |||||||||||||||||||||
Sbjct  3439  GAGGCCAGAAAAGAGACTGTGATGGGGCAGCCTACTCCGAAGACCCCTCGACAACTAAGG  3498

Query  301   GAGTTCCTAGGGACGGCAGGCTTCTGTCGCCTCTGGATCCCTGGGTTTGCGGAAATGGCA  360
             |||||||||||||||||||||||||||||||||||||||||||||||||| |||||||||
Sbjct  3499  GAGTTCCTAGGGACGGCAGGCTTCTGTCGCCTCTGGATCCCTGGGTTTGCAGAAATGGCA  3558

Query  361   GCCCCCTTGTATCCTCTTACCAAAACGGGGACTCTGTTCAATTGGGGCCCAGACCAGCAA  420
             ||||||||||| ||||| ||||||||||||||||||||  | ||||||||||||||||||
Sbjct  3559  GCCCCCTTGTACCCTCTCACCAAAACGGGGACTCTGTTTGAGTGGGGCCCAGACCAGCAA  3618

Query  421   AAGGCCTATCAAGAAATCAAACAGGCCCTCCTAACTGCCCCCGCCCTGGGATTGCCAGAT  480
             |||||||| ||||| ||||| ||||| ||| |||||||||| ||||||||||||||||| 
Sbjct  3619  AAGGCCTACCAAGAGATCAAGCAGGCTCTCTTAACTGCCCCTGCCCTGGGATTGCCAGAC  3678

Query  481   TTGACTAAGCCCTTTGAACTCTTTGTCGACGAGAAGCAGGGCTACGCCAAAGGCGTCCTA  540
             |||||||||||||| ||||| ||||| |||||||||||||||||||||||||| ||||||
Sbjct  3679  TTGACTAAGCCCTTCGAACTTTTTGTTGACGAGAAGCAGGGCTACGCCAAAGGTGTCCTA  3738

Query  541   ACGCAAAAACTGGGACCTTGGCGTCGGCCCGTGGCCTACCTGTCCAAAAAGCTAGATCCA  600
             |||||||||||||| |||||||||||||| |||||||||||||||||||||||||| |||
Sbjct  3739  ACGCAAAAACTGGGGCCTTGGCGTCGGCCGGTGGCCTACCTGTCCAAAAAGCTAGACCCA  3798

Query  601   GTGGCAGCTGGGTGGCCCCCTTGTCTACGGATGGTAGCAGCCATTGCCGTTCTGACAAAA  660
             ||||||||||||||||||||||| |||||||||||||||||||| ||||||||||| |||
Sbjct  3799  GTGGCAGCTGGGTGGCCCCCTTGCCTACGGATGGTAGCAGCCATCGCCGTTCTGACCAAA  3858

Query  661   GA  662
             ||
Sbjct  3859  GA  3860


>NC_001362.1 Friend murine leukemia virus FB29 complete genome
Length=8323

 Score = 996 bits (1104),  Expect = 0.0
 Identities = 618/662 (93%), Gaps = 0/662 (0%)
 Strand=Plus/Plus

Query  1     GCACTACACAGAGACCTAGCAGACTTCCGGATCCAGCACCCAGACTTGATCCTGCTACAG  60
             || || ||||| ||||| ||||||||||||||||||||||||||| |||| ||||| |||
Sbjct  3199  GCCCTGCACAGGGACCTCGCAGACTTCCGGATCCAGCACCCAGACCTGATTCTGCTCCAG  3258

Query  61    TACGTGGATGACATACTACTGGCCGCCACTTCTGAGCTCGACTGCCAACAAGGTACTCGG  120
             || || |||||| |||| |||||||||||||||||||| ||||| ||||||||||| |||
Sbjct  3259  TATGTAGATGACTTACTGCTGGCCGCCACTTCTGAGCTTGACTGTCAACAAGGTACGCGG  3318

Query  121   GCCCTGTTACTAACCCTAGGAAACCTCGGGTATCGGGCCTCGGCCAAGAAAGCCCAACTT  180
             |||||||||| |||||||||  ||||||| ||||||||||||||||||||||||||| ||
Sbjct  3319  GCCCTGTTACAAACCCTAGGGGACCTCGGATATCGGGCCTCGGCCAAGAAAGCCCAAATT  3378

Query  181   TGCCAGAAACAGGTCAAGTATCTGGGGTATCTCCTAAAAGAGGGTCAGAGATGGCTGACT  240
             |||||||||||||||||||||||||||||||| |||||||||||||||||||||||||||
Sbjct  3379  TGCCAGAAACAGGTCAAGTATCTGGGGTATCTTCTAAAAGAGGGTCAGAGATGGCTGACT  3438

Query  241   GAGGCCAGAAAAGAGACTGTGATGGGGCAGCCTACTCCAAAGACCCCTCGACAACTAAGG  300
             |||||||||||||||||||||||||||||||||||||| |||||||||||||||||||||
Sbjct  3439  GAGGCCAGAAAAGAGACTGTGATGGGGCAGCCTACTCCGAAGACCCCTCGACAACTAAGG  3498

Query  301   GAGTTCCTAGGGACGGCAGGCTTCTGTCGCCTCTGGATCCCTGGGTTTGCGGAAATGGCA  360
             |||||||||||||||||||||||||||||||||||||||||||||||||| |||||||||
Sbjct  3499  GAGTTCCTAGGGACGGCAGGCTTCTGTCGCCTCTGGATCCCTGGGTTTGCAGAAATGGCA  3558

Query  361   GCCCCCTTGTATCCTCTTACCAAAACGGGGACTCTGTTCAATTGGGGCCCAGACCAGCAA  420
             ||||||||||| ||||| ||||||||||||||||||||  | ||||||||||||||||||
Sbjct  3559  GCCCCCTTGTACCCTCTCACCAAAACGGGGACTCTGTTTGAGTGGGGCCCAGACCAGCAA  3618

Query  421   AAGGCCTATCAAGAAATCAAACAGGCCCTCCTAACTGCCCCCGCCCTGGGATTGCCAGAT  480
             |||||||| ||||| ||||| ||||| ||| |||||||||| ||||||||||||||||| 
Sbjct  3619  AAGGCCTACCAAGAGATCAAGCAGGCTCTCTTAACTGCCCCTGCCCTGGGATTGCCAGAC  3678

Query  481   TTGACTAAGCCCTTTGAACTCTTTGTCGACGAGAAGCAGGGCTACGCCAAAGGCGTCCTA  540
             |||||||||||||| ||||| ||||| |||||||||||||||||||||||||| ||||||
Sbjct  3679  TTGACTAAGCCCTTCGAACTTTTTGTTGACGAGAAGCAGGGCTACGCCAAAGGTGTCCTA  3738

Query  541   ACGCAAAAACTGGGACCTTGGCGTCGGCCCGTGGCCTACCTGTCCAAAAAGCTAGATCCA  600
             |||||||||||||| |||||||||||||| |||||||||||||||||||||||||| |||
Sbjct  3739  ACGCAAAAACTGGGGCCTTGGCGTCGGCCGGTGGCCTACCTGTCCAAAAAGCTAGACCCA  3798

Query  601   GTGGCAGCTGGGTGGCCCCCTTGTCTACGGATGGTAGCAGCCATTGCCGTTCTGACAAAA  660
             ||||||||||||||||||||||| |||||||||||||||||||| ||||||||||| |||
Sbjct  3799  GTGGCAGCTGGGTGGCCCCCTTGCCTACGGATGGTAGCAGCCATCGCCGTTCTGACCAAA  3858

Query  661   GA  662
             ||
Sbjct  3859  GA  3860


>Z11128.1 Friend murine leukemia virus FB29 complete genome
Length=8323

 Score = 996 bits (1104),  Expect = 0.0
 Identities = 618/662 (93%), Gaps = 0/662 (0%)
 Strand=Plus/Plus

Query  1     GCACTACACAGAGACCTAGCAGACTTCCGGATCCAGCACCCAGACTTGATCCTGCTACAG  60
             || || ||||| ||||| ||||||||||||||||||||||||||| |||| ||||| |||
Sbjct  3199  GCCCTGCACAGGGACCTCGCAGACTTCCGGATCCAGCACCCAGACCTGATTCTGCTCCAG  3258

Query  61    TACGTGGATGACATACTACTGGCCGCCACTTCTGAGCTCGACTGCCAACAAGGTACTCGG  120
             || || |||||| |||| |||||||||||||||||||| ||||| ||||||||||| |||
Sbjct  3259  TATGTAGATGACTTACTGCTGGCCGCCACTTCTGAGCTTGACTGTCAACAAGGTACGCGG  3318

Query  121   GCCCTGTTACTAACCCTAGGAAACCTCGGGTATCGGGCCTCGGCCAAGAAAGCCCAACTT  180
             |||||||||| |||||||||  ||||||| ||||||||||||||||||||||||||| ||
Sbjct  3319  GCCCTGTTACAAACCCTAGGGGACCTCGGATATCGGGCCTCGGCCAAGAAAGCCCAAATT  3378

Query  181   TGCCAGAAACAGGTCAAGTATCTGGGGTATCTCCTAAAAGAGGGTCAGAGATGGCTGACT  240
             |||||||||||||||||||||||||||||||| |||||||||||||||||||||||||||
Sbjct  3379  TGCCAGAAACAGGTCAAGTATCTGGGGTATCTTCTAAAAGAGGGTCAGAGATGGCTGACT  3438

Query  241   GAGGCCAGAAAAGAGACTGTGATGGGGCAGCCTACTCCAAAGACCCCTCGACAACTAAGG  300
             |||||||||||||||||||||||||||||||||||||| |||||||||||||||||||||
Sbjct  3439  GAGGCCAGAAAAGAGACTGTGATGGGGCAGCCTACTCCGAAGACCCCTCGACAACTAAGG  3498

Query  301   GAGTTCCTAGGGACGGCAGGCTTCTGTCGCCTCTGGATCCCTGGGTTTGCGGAAATGGCA  360
             |||||||||||||||||||||||||||||||||||||||||||||||||| |||||||||
Sbjct  3499  GAGTTCCTAGGGACGGCAGGCTTCTGTCGCCTCTGGATCCCTGGGTTTGCAGAAATGGCA  3558

Query  361   GCCCCCTTGTATCCTCTTACCAAAACGGGGACTCTGTTCAATTGGGGCCCAGACCAGCAA  420
             ||||||||||| ||||| ||||||||||||||||||||  | ||||||||||||||||||
Sbjct  3559  GCCCCCTTGTACCCTCTCACCAAAACGGGGACTCTGTTTGAGTGGGGCCCAGACCAGCAA  3618

Query  421   AAGGCCTATCAAGAAATCAAACAGGCCCTCCTAACTGCCCCCGCCCTGGGATTGCCAGAT  480
             |||||||| ||||| ||||| ||||| ||| |||||||||| ||||||||||||||||| 
Sbjct  3619  AAGGCCTACCAAGAGATCAAGCAGGCTCTCTTAACTGCCCCTGCCCTGGGATTGCCAGAC  3678

Query  481   TTGACTAAGCCCTTTGAACTCTTTGTCGACGAGAAGCAGGGCTACGCCAAAGGCGTCCTA  540
             |||||||||||||| ||||| ||||| |||||||||||||||||||||||||| ||||||
Sbjct  3679  TTGACTAAGCCCTTCGAACTTTTTGTTGACGAGAAGCAGGGCTACGCCAAAGGTGTCCTA  3738

Query  541   ACGCAAAAACTGGGACCTTGGCGTCGGCCCGTGGCCTACCTGTCCAAAAAGCTAGATCCA  600
             |||||||||||||| |||||||||||||| |||||||||||||||||||||||||| |||
Sbjct  3739  ACGCAAAAACTGGGGCCTTGGCGTCGGCCGGTGGCCTACCTGTCCAAAAAGCTAGACCCA  3798

Query  601   GTGGCAGCTGGGTGGCCCCCTTGTCTACGGATGGTAGCAGCCATTGCCGTTCTGACAAAA  660
             ||||||||||||||||||||||| |||||||||||||||||||| ||||||||||| |||
Sbjct  3799  GTGGCAGCTGGGTGGCCCCCTTGCCTACGGATGGTAGCAGCCATCGCCGTTCTGACCAAA  3858

Query  661   GA  662
             ||
Sbjct  3859  GA  3860


>NC_007815.2 PreXMRV-1 provirus, complete genome
Length=8197

 Score = 915 bits (1014),  Expect = 0.0
 Identities = 600/662 (91%), Gaps = 0/662 (0%)
 Strand=Plus/Plus

Query  1     GCACTACACAGAGACCTAGCAGACTTCCGGATCCAGCACCCAGACTTGATCCTGCTACAG  60
             ||||| ||||||||||| ||||||||||||||||||||||||||||||||||||||||||
Sbjct  3200  GCACTGCACAGAGACCTGGCAGACTTCCGGATCCAGCACCCAGACTTGATCCTGCTACAG  3259

Query  61    TACGTGGATGACATACTACTGGCCGCCACTTCTGAGCTCGACTGCCAACAAGGTACTCGG  120
             ||||| |||||| |||| |||||||| ||||| || || |||||||||||||||||||||
Sbjct  3260  TACGTAGATGACTTACTGCTGGCCGCTACTTCCGAACTAGACTGCCAACAAGGTACTCGG  3319

Query  121   GCCCTGTTACTAACCCTAGGAAACCTCGGGTATCGGGCCTCGGCCAAGAAAGCCCAACTT  180
             |||||  ||| |||||||||  ||||||| || |||||||||||||||||||||||| | 
Sbjct  3320  GCCCTACTACAAACCCTAGGGGACCTCGGATACCGGGCCTCGGCCAAGAAAGCCCAAATC  3379

Query  181   TGCCAGAAACAGGTCAAGTATCTGGGGTATCTCCTAAAAGAGGGTCAGAGATGGCTGACT  240
             ||||||||||||||||| || |||||||| || || |  |||||||||||||||||||||
Sbjct  3380  TGCCAGAAACAGGTCAAATACCTGGGGTACCTTCTGAGGGAGGGTCAGAGATGGCTGACT  3439

Query  241   GAGGCCAGAAAAGAGACTGTGATGGGGCAGCCTACTCCAAAGACCCCTCGACAACTAAGG  300
             ||||| ||||||||||||||||||||||| ||   ||||||||| |||||||||||||||
Sbjct  3440  GAGGCTAGAAAAGAGACTGTGATGGGGCAACCCGTTCCAAAGACTCCTCGACAACTAAGG  3499

Query  301   GAGTTCCTAGGGACGGCAGGCTTCTGTCGCCTCTGGATCCCTGGGTTTGCGGAAATGGCA  360
             |||||||||||||||||||||||||| |||||||||||||||||||||||||||||||| 
Sbjct  3500  GAGTTCCTAGGGACGGCAGGCTTCTGCCGCCTCTGGATCCCTGGGTTTGCGGAAATGGCG  3559

Query  361   GCCCCCTTGTATCCTCTTACCAAAACGGGGACTCTGTTCAATTGGGGCCCAGACCAGCAA  420
             |||||||| || || || ||||| || ||||||||||| || ||||||||||| ||||| 
Sbjct  3560  GCCCCCTTATACCCGCTCACCAAGACTGGGACTCTGTTTAAGTGGGGCCCAGATCAGCAG  3619

Query  421   AAGGCCTATCAAGAAATCAAACAGGCCCTCCTAACTGCCCCCGCCCTGGGATTGCCAGAT  480
             | |||||||||||||||||||||||||||||| || ||||||||||||||||||||||| 
Sbjct  3620  AGGGCCTATCAAGAAATCAAACAGGCCCTCCTGACGGCCCCCGCCCTGGGATTGCCAGAC  3679

Query  481   TTGACTAAGCCCTTTGAACTCTTTGTCGACGAGAAGCAGGGCTACGCCAAAGGCGTCCTA  540
             ||||| |||||||||||||| |||||||| || |||||||||||||||||||| ||||||
Sbjct  3680  TTGACCAAGCCCTTTGAACTTTTTGTCGATGAAAAGCAGGGCTACGCCAAAGGGGTCCTA  3739

Query  541   ACGCAAAAACTGGGACCTTGGCGTCGGCCCGTGGCCTACCTGTCCAAAAAGCTAGATCCA  600
             ||||| ||||||||||||||||| ||||| ||||||||||||||||||||||| || |||
Sbjct  3740  ACGCAGAAACTGGGACCTTGGCGCCGGCCTGTGGCCTACCTGTCCAAAAAGCTGGACCCA  3799

Query  601   GTGGCAGCTGGGTGGCCCCCTTGTCTACGGATGGTAGCAGCCATTGCCGTTCTGACAAAA  660
             |||||||| ||||||||||| ||  |||||||||||||||||||||||||||||||||| 
Sbjct  3800  GTGGCAGCCGGGTGGCCCCCCTGCTTACGGATGGTAGCAGCCATTGCCGTTCTGACAAAG  3859

Query  661   GA  662
             ||
Sbjct  3860  GA  3861


>FR871849.1 PreXMRV-1 complete proviral genome
Length=8197

 Score = 915 bits (1014),  Expect = 0.0
 Identities = 600/662 (91%), Gaps = 0/662 (0%)
 Strand=Plus/Plus

Query  1     GCACTACACAGAGACCTAGCAGACTTCCGGATCCAGCACCCAGACTTGATCCTGCTACAG  60
             ||||| ||||||||||| ||||||||||||||||||||||||||||||||||||||||||
Sbjct  3200  GCACTGCACAGAGACCTGGCAGACTTCCGGATCCAGCACCCAGACTTGATCCTGCTACAG  3259

Query  61    TACGTGGATGACATACTACTGGCCGCCACTTCTGAGCTCGACTGCCAACAAGGTACTCGG  120
             ||||| |||||| |||| |||||||| ||||| || || |||||||||||||||||||||
Sbjct  3260  TACGTAGATGACTTACTGCTGGCCGCTACTTCCGAACTAGACTGCCAACAAGGTACTCGG  3319

Query  121   GCCCTGTTACTAACCCTAGGAAACCTCGGGTATCGGGCCTCGGCCAAGAAAGCCCAACTT  180
             |||||  ||| |||||||||  ||||||| || |||||||||||||||||||||||| | 
Sbjct  3320  GCCCTACTACAAACCCTAGGGGACCTCGGATACCGGGCCTCGGCCAAGAAAGCCCAAATC  3379

Query  181   TGCCAGAAACAGGTCAAGTATCTGGGGTATCTCCTAAAAGAGGGTCAGAGATGGCTGACT  240
             ||||||||||||||||| || |||||||| || || |  |||||||||||||||||||||
Sbjct  3380  TGCCAGAAACAGGTCAAATACCTGGGGTACCTTCTGAGGGAGGGTCAGAGATGGCTGACT  3439

Query  241   GAGGCCAGAAAAGAGACTGTGATGGGGCAGCCTACTCCAAAGACCCCTCGACAACTAAGG  300
             ||||| ||||||||||||||||||||||| ||   ||||||||| |||||||||||||||
Sbjct  3440  GAGGCTAGAAAAGAGACTGTGATGGGGCAACCCGTTCCAAAGACTCCTCGACAACTAAGG  3499

Query  301   GAGTTCCTAGGGACGGCAGGCTTCTGTCGCCTCTGGATCCCTGGGTTTGCGGAAATGGCA  360
             |||||||||||||||||||||||||| |||||||||||||||||||||||||||||||| 
Sbjct  3500  GAGTTCCTAGGGACGGCAGGCTTCTGCCGCCTCTGGATCCCTGGGTTTGCGGAAATGGCG  3559

Query  361   GCCCCCTTGTATCCTCTTACCAAAACGGGGACTCTGTTCAATTGGGGCCCAGACCAGCAA  420
             |||||||| || || || ||||| || ||||||||||| || ||||||||||| ||||| 
Sbjct  3560  GCCCCCTTATACCCGCTCACCAAGACTGGGACTCTGTTTAAGTGGGGCCCAGATCAGCAG  3619

Query  421   AAGGCCTATCAAGAAATCAAACAGGCCCTCCTAACTGCCCCCGCCCTGGGATTGCCAGAT  480
             | |||||||||||||||||||||||||||||| || ||||||||||||||||||||||| 
Sbjct  3620  AGGGCCTATCAAGAAATCAAACAGGCCCTCCTGACGGCCCCCGCCCTGGGATTGCCAGAC  3679

Query  481   TTGACTAAGCCCTTTGAACTCTTTGTCGACGAGAAGCAGGGCTACGCCAAAGGCGTCCTA  540
             ||||| |||||||||||||| |||||||| || |||||||||||||||||||| ||||||
Sbjct  3680  TTGACCAAGCCCTTTGAACTTTTTGTCGATGAAAAGCAGGGCTACGCCAAAGGGGTCCTA  3739

Query  541   ACGCAAAAACTGGGACCTTGGCGTCGGCCCGTGGCCTACCTGTCCAAAAAGCTAGATCCA  600
             ||||| ||||||||||||||||| ||||| ||||||||||||||||||||||| || |||
Sbjct  3740  ACGCAGAAACTGGGACCTTGGCGCCGGCCTGTGGCCTACCTGTCCAAAAAGCTGGACCCA  3799

Query  601   GTGGCAGCTGGGTGGCCCCCTTGTCTACGGATGGTAGCAGCCATTGCCGTTCTGACAAAA  660
             |||||||| ||||||||||| ||  |||||||||||||||||||||||||||||||||| 
Sbjct  3800  GTGGCAGCCGGGTGGCCCCCCTGCTTACGGATGGTAGCAGCCATTGCCGTTCTGACAAAG  3859

Query  661   GA  662
             ||
Sbjct  3860  GA  3861


>NC_007815.2 PreXMRV-1 provirus, complete genome
Length=8197

 Score = 915 bits (1014),  Expect = 0.0
 Identities = 600/662 (91%), Gaps = 0/662 (0%)
 Strand=Plus/Plus

Query  1     GCACTACACAGAGACCTAGCAGACTTCCGGATCCAGCACCCAGACTTGATCCTGCTACAG  60
             ||||| ||||||||||| ||||||||||||||||||||||||||||||||||||||||||
Sbjct  3200  GCACTGCACAGAGACCTGGCAGACTTCCGGATCCAGCACCCAGACTTGATCCTGCTACAG  3259

Query  61    TACGTGGATGACATACTACTGGCCGCCACTTCTGAGCTCGACTGCCAACAAGGTACTCGG  120
             ||||| |||||| |||| |||||||| ||||| || || |||||||||||||||||||||
Sbjct  3260  TACGTAGATGACTTACTGCTGGCCGCTACTTCCGAACTAGACTGCCAACAAGGTACTCGG  3319

Query  121   GCCCTGTTACTAACCCTAGGAAACCTCGGGTATCGGGCCTCGGCCAAGAAAGCCCAACTT  180
             |||||  ||| |||||||||  ||||||| || |||||||||||||||||||||||| | 
Sbjct  3320  GCCCTACTACAAACCCTAGGGGACCTCGGATACCGGGCCTCGGCCAAGAAAGCCCAAATC  3379

Query  181   TGCCAGAAACAGGTCAAGTATCTGGGGTATCTCCTAAAAGAGGGTCAGAGATGGCTGACT  240
             ||||||||||||||||| || |||||||| || || |  |||||||||||||||||||||
Sbjct  3380  TGCCAGAAACAGGTCAAATACCTGGGGTACCTTCTGAGGGAGGGTCAGAGATGGCTGACT  3439

Query  241   GAGGCCAGAAAAGAGACTGTGATGGGGCAGCCTACTCCAAAGACCCCTCGACAACTAAGG  300
             ||||| ||||||||||||||||||||||| ||   ||||||||| |||||||||||||||
Sbjct  3440  GAGGCTAGAAAAGAGACTGTGATGGGGCAACCCGTTCCAAAGACTCCTCGACAACTAAGG  3499

Query  301   GAGTTCCTAGGGACGGCAGGCTTCTGTCGCCTCTGGATCCCTGGGTTTGCGGAAATGGCA  360
             |||||||||||||||||||||||||| |||||||||||||||||||||||||||||||| 
Sbjct  3500  GAGTTCCTAGGGACGGCAGGCTTCTGCCGCCTCTGGATCCCTGGGTTTGCGGAAATGGCG  3559

Query  361   GCCCCCTTGTATCCTCTTACCAAAACGGGGACTCTGTTCAATTGGGGCCCAGACCAGCAA  420
             |||||||| || || || ||||| || ||||||||||| || ||||||||||| ||||| 
Sbjct  3560  GCCCCCTTATACCCGCTCACCAAGACTGGGACTCTGTTTAAGTGGGGCCCAGATCAGCAG  3619

Query  421   AAGGCCTATCAAGAAATCAAACAGGCCCTCCTAACTGCCCCCGCCCTGGGATTGCCAGAT  480
             | |||||||||||||||||||||||||||||| || ||||||||||||||||||||||| 
Sbjct  3620  AGGGCCTATCAAGAAATCAAACAGGCCCTCCTGACGGCCCCCGCCCTGGGATTGCCAGAC  3679

Query  481   TTGACTAAGCCCTTTGAACTCTTTGTCGACGAGAAGCAGGGCTACGCCAAAGGCGTCCTA  540
             ||||| |||||||||||||| |||||||| || |||||||||||||||||||| ||||||
Sbjct  3680  TTGACCAAGCCCTTTGAACTTTTTGTCGATGAAAAGCAGGGCTACGCCAAAGGGGTCCTA  3739

Query  541   ACGCAAAAACTGGGACCTTGGCGTCGGCCCGTGGCCTACCTGTCCAAAAAGCTAGATCCA  600
             ||||| ||||||||||||||||| ||||| ||||||||||||||||||||||| || |||
Sbjct  3740  ACGCAGAAACTGGGACCTTGGCGCCGGCCTGTGGCCTACCTGTCCAAAAAGCTGGACCCA  3799

Query  601   GTGGCAGCTGGGTGGCCCCCTTGTCTACGGATGGTAGCAGCCATTGCCGTTCTGACAAAA  660
             |||||||| ||||||||||| ||  |||||||||||||||||||||||||||||||||| 
Sbjct  3800  GTGGCAGCCGGGTGGCCCCCCTGCTTACGGATGGTAGCAGCCATTGCCGTTCTGACAAAG  3859

Query  661   GA  662
             ||
Sbjct  3860  GA  3861


>FR871849.1 PreXMRV-1 complete proviral genome
Length=8197

 Score = 915 bits (1014),  Expect = 0.0
 Identities = 600/662 (91%), Gaps = 0/662 (0%)
 Strand=Plus/Plus

Query  1     GCACTACACAGAGACCTAGCAGACTTCCGGATCCAGCACCCAGACTTGATCCTGCTACAG  60
             ||||| ||||||||||| ||||||||||||||||||||||||||||||||||||||||||
Sbjct  3200  GCACTGCACAGAGACCTGGCAGACTTCCGGATCCAGCACCCAGACTTGATCCTGCTACAG  3259

Query  61    TACGTGGATGACATACTACTGGCCGCCACTTCTGAGCTCGACTGCCAACAAGGTACTCGG  120
             ||||| |||||| |||| |||||||| ||||| || || |||||||||||||||||||||
Sbjct  3260  TACGTAGATGACTTACTGCTGGCCGCTACTTCCGAACTAGACTGCCAACAAGGTACTCGG  3319

Query  121   GCCCTGTTACTAACCCTAGGAAACCTCGGGTATCGGGCCTCGGCCAAGAAAGCCCAACTT  180
             |||||  ||| |||||||||  ||||||| || |||||||||||||||||||||||| | 
Sbjct  3320  GCCCTACTACAAACCCTAGGGGACCTCGGATACCGGGCCTCGGCCAAGAAAGCCCAAATC  3379

Query  181   TGCCAGAAACAGGTCAAGTATCTGGGGTATCTCCTAAAAGAGGGTCAGAGATGGCTGACT  240
             ||||||||||||||||| || |||||||| || || |  |||||||||||||||||||||
Sbjct  3380  TGCCAGAAACAGGTCAAATACCTGGGGTACCTTCTGAGGGAGGGTCAGAGATGGCTGACT  3439

Query  241   GAGGCCAGAAAAGAGACTGTGATGGGGCAGCCTACTCCAAAGACCCCTCGACAACTAAGG  300
             ||||| ||||||||||||||||||||||| ||   ||||||||| |||||||||||||||
Sbjct  3440  GAGGCTAGAAAAGAGACTGTGATGGGGCAACCCGTTCCAAAGACTCCTCGACAACTAAGG  3499

Query  301   GAGTTCCTAGGGACGGCAGGCTTCTGTCGCCTCTGGATCCCTGGGTTTGCGGAAATGGCA  360
             |||||||||||||||||||||||||| |||||||||||||||||||||||||||||||| 
Sbjct  3500  GAGTTCCTAGGGACGGCAGGCTTCTGCCGCCTCTGGATCCCTGGGTTTGCGGAAATGGCG  3559

Query  361   GCCCCCTTGTATCCTCTTACCAAAACGGGGACTCTGTTCAATTGGGGCCCAGACCAGCAA  420
             |||||||| || || || ||||| || ||||||||||| || ||||||||||| ||||| 
Sbjct  3560  GCCCCCTTATACCCGCTCACCAAGACTGGGACTCTGTTTAAGTGGGGCCCAGATCAGCAG  3619

Query  421   AAGGCCTATCAAGAAATCAAACAGGCCCTCCTAACTGCCCCCGCCCTGGGATTGCCAGAT  480
             | |||||||||||||||||||||||||||||| || ||||||||||||||||||||||| 
Sbjct  3620  AGGGCCTATCAAGAAATCAAACAGGCCCTCCTGACGGCCCCCGCCCTGGGATTGCCAGAC  3679

Query  481   TTGACTAAGCCCTTTGAACTCTTTGTCGACGAGAAGCAGGGCTACGCCAAAGGCGTCCTA  540
             ||||| |||||||||||||| |||||||| || |||||||||||||||||||| ||||||
Sbjct  3680  TTGACCAAGCCCTTTGAACTTTTTGTCGATGAAAAGCAGGGCTACGCCAAAGGGGTCCTA  3739

Query  541   ACGCAAAAACTGGGACCTTGGCGTCGGCCCGTGGCCTACCTGTCCAAAAAGCTAGATCCA  600
             ||||| ||||||||||||||||| ||||| ||||||||||||||||||||||| || |||
Sbjct  3740  ACGCAGAAACTGGGACCTTGGCGCCGGCCTGTGGCCTACCTGTCCAAAAAGCTGGACCCA  3799

Query  601   GTGGCAGCTGGGTGGCCCCCTTGTCTACGGATGGTAGCAGCCATTGCCGTTCTGACAAAA  660
             |||||||| ||||||||||| ||  |||||||||||||||||||||||||||||||||| 
Sbjct  3800  GTGGCAGCCGGGTGGCCCCCCTGCTTACGGATGGTAGCAGCCATTGCCGTTCTGACAAAG  3859

Query  661   GA  662
             ||
Sbjct  3860  GA  3861


>NC_001500.1 Spleen focus-forming virus, complete genome
Length=6296

 Score = 749 bits (830),  Expect = 0.0
 Identities = 472/510 (93%), Gaps = 0/510 (0%)
 Strand=Plus/Plus

Query  1     GCACTACACAGAGACCTAGCAGACTTCCGGATCCAGCACCCAGACTTGATCCTGCTACAG  60
             || || ||||| ||||| ||||||||||||||||||||||||||| |||||||||| |||
Sbjct  2789  GCCCTGCACAGGGACCTCGCAGACTTCCGGATCCAGCACCCAGACCTGATCCTGCTCCAG  2848

Query  61    TACGTGGATGACATACTACTGGCCGCCACTTCTGAGCTCGACTGCCAACAAGGTACTCGG  120
             || || |||||| |||| |||||||||||||||||||| ||||| ||||||||||| |||
Sbjct  2849  TATGTAGATGACTTACTGCTGGCCGCCACTTCTGAGCTTGACTGTCAACAAGGTACGCGG  2908

Query  121   GCCCTGTTACTAACCCTAGGAAACCTCGGGTATCGGGCCTCGGCCAAGAAAGCCCAACTT  180
             |||||||||| |||||||||  ||||||| |||||||||||||||||||||||||||  |
Sbjct  2909  GCCCTGTTACAAACCCTAGGGGACCTCGGATATCGGGCCTCGGCCAAGAAAGCCCAAAAT  2968

Query  181   TGCCAGAAACAGGTCAAGTATCTGGGGTATCTCCTAAAAGAGGGTCAGAGATGGCTGACT  240
             |||||||||||||||||||||||||||||||| ||||||||||||||| |||||||||||
Sbjct  2969  TGCCAGAAACAGGTCAAGTATCTGGGGTATCTTCTAAAAGAGGGTCAGGGATGGCTGACT  3028

Query  241   GAGGCCAGAAAAGAGACTGTGATGGGGCAGCCTACTCCAAAGACCCCTCGACAACTAAGG  300
             ||||||||||||||||||||||||||||||||||||||||||||||||||||||||||||
Sbjct  3029  GAGGCCAGAAAAGAGACTGTGATGGGGCAGCCTACTCCAAAGACCCCTCGACAACTAAGG  3088

Query  301   GAGTTCCTAGGGACGGCAGGCTTCTGTCGCCTCTGGATCCCTGGGTTTGCGGAAATGGCA  360
             ||||||||||||||||||||||||||||||||||||||||| |||||||| |||||||||
Sbjct  3089  GAGTTCCTAGGGACGGCAGGCTTCTGTCGCCTCTGGATCCCCGGGTTTGCAGAAATGGCA  3148

Query  361   GCCCCCTTGTATCCTCTTACCAAAACGGGGACTCTGTTCAATTGGGGCCCAGACCAGCAA  420
             ||||||||||| ||||| |||||||||||||||||||| || ||||||||||||||||||
Sbjct  3149  GCCCCCTTGTACCCTCTCACCAAAACGGGGACTCTGTTTAAATGGGGCCCAGACCAGCAA  3208

Query  421   AAGGCCTATCAAGAAATCAAACAGGCCCTCCTAACTGCCCCCGCCCTGGGATTGCCAGAT  480
             |||||||| ||||| ||||| ||||| ||| |||||||||| ||||||||||| ||||| 
Sbjct  3209  AAGGCCTACCAAGAGATCAAGCAGGCTCTCTTAACTGCCCCTGCCCTGGGATTACCAGAC  3268

Query  481   TTGACTAAGCCCTTTGAACTCTTTGTCGAC  510
             |||||||||||||| ||||| ||||| |||
Sbjct  3269  TTGACTAAGCCCTTCGAACTTTTTGTTGAC  3298


>K00021.1 Friend spleen focus-forming virus (proviral), complete 
genome
Length=6296

 Score = 749 bits (830),  Expect = 0.0
 Identities = 472/510 (93%), Gaps = 0/510 (0%)
 Strand=Plus/Plus

Query  1     GCACTACACAGAGACCTAGCAGACTTCCGGATCCAGCACCCAGACTTGATCCTGCTACAG  60
             || || ||||| ||||| ||||||||||||||||||||||||||| |||||||||| |||
Sbjct  2789  GCCCTGCACAGGGACCTCGCAGACTTCCGGATCCAGCACCCAGACCTGATCCTGCTCCAG  2848

Query  61    TACGTGGATGACATACTACTGGCCGCCACTTCTGAGCTCGACTGCCAACAAGGTACTCGG  120
             || || |||||| |||| |||||||||||||||||||| ||||| ||||||||||| |||
Sbjct  2849  TATGTAGATGACTTACTGCTGGCCGCCACTTCTGAGCTTGACTGTCAACAAGGTACGCGG  2908

Query  121   GCCCTGTTACTAACCCTAGGAAACCTCGGGTATCGGGCCTCGGCCAAGAAAGCCCAACTT  180
             |||||||||| |||||||||  ||||||| |||||||||||||||||||||||||||  |
Sbjct  2909  GCCCTGTTACAAACCCTAGGGGACCTCGGATATCGGGCCTCGGCCAAGAAAGCCCAAAAT  2968

Query  181   TGCCAGAAACAGGTCAAGTATCTGGGGTATCTCCTAAAAGAGGGTCAGAGATGGCTGACT  240
             |||||||||||||||||||||||||||||||| ||||||||||||||| |||||||||||
Sbjct  2969  TGCCAGAAACAGGTCAAGTATCTGGGGTATCTTCTAAAAGAGGGTCAGGGATGGCTGACT  3028

Query  241   GAGGCCAGAAAAGAGACTGTGATGGGGCAGCCTACTCCAAAGACCCCTCGACAACTAAGG  300
             ||||||||||||||||||||||||||||||||||||||||||||||||||||||||||||
Sbjct  3029  GAGGCCAGAAAAGAGACTGTGATGGGGCAGCCTACTCCAAAGACCCCTCGACAACTAAGG  3088

Query  301   GAGTTCCTAGGGACGGCAGGCTTCTGTCGCCTCTGGATCCCTGGGTTTGCGGAAATGGCA  360
             ||||||||||||||||||||||||||||||||||||||||| |||||||| |||||||||
Sbjct  3089  GAGTTCCTAGGGACGGCAGGCTTCTGTCGCCTCTGGATCCCCGGGTTTGCAGAAATGGCA  3148

Query  361   GCCCCCTTGTATCCTCTTACCAAAACGGGGACTCTGTTCAATTGGGGCCCAGACCAGCAA  420
             ||||||||||| ||||| |||||||||||||||||||| || ||||||||||||||||||
Sbjct  3149  GCCCCCTTGTACCCTCTCACCAAAACGGGGACTCTGTTTAAATGGGGCCCAGACCAGCAA  3208

Query  421   AAGGCCTATCAAGAAATCAAACAGGCCCTCCTAACTGCCCCCGCCCTGGGATTGCCAGAT  480
             |||||||| ||||| ||||| ||||| ||| |||||||||| ||||||||||| ||||| 
Sbjct  3209  AAGGCCTACCAAGAGATCAAGCAGGCTCTCTTAACTGCCCCTGCCCTGGGATTACCAGAC  3268

Query  481   TTGACTAAGCCCTTTGAACTCTTTGTCGAC  510
             |||||||||||||| ||||| ||||| |||
Sbjct  3269  TTGACTAAGCCCTTCGAACTTTTTGTTGAC  3298


>NC_001502.1 Moloney murine sarcoma virus, complete genome
Length=5833

 Score = 393 bits (435),  Expect = 2e-107
 Identities = 243/260 (93%), Gaps = 0/260 (0%)
 Strand=Plus/Plus

Query  403   TGGGGCCCAGACCAGCAAAAGGCCTATCAAGAAATCAAACAGGCCCTCCTAACTGCCCCC  462
             |||||||||||||| ||||||||||||||||||||||| || |  || ||||||||||| 
Sbjct  2257  TGGGGCCCAGACCAACAAAAGGCCTATCAAGAAATCAAGCAAGTTCTTCTAACTGCCCCA  2316

Query  463   GCCCTGGGATTGCCAGATTTGACTAAGCCCTTTGAACTCTTTGTCGACGAGAAGCAGGGC  522
             |||||||| |||||||||||||||||||||||||||||||||||||||||||||||||||
Sbjct  2317  GCCCTGGGGTTGCCAGATTTGACTAAGCCCTTTGAACTCTTTGTCGACGAGAAGCAGGGC  2376

Query  523   TACGCCAAAGGCGTCCTAACGCAAAAACTGGGACCTTGGCGTCGGCCCGTGGCCTACCTG  582
             ||||||||||| ||||||||||||||||||||||||||||||||||| ||||||||||||
Sbjct  2377  TACGCCAAAGGTGTCCTAACGCAAAAACTGGGACCTTGGCGTCGGCCGGTGGCCTACCTG  2436

Query  583   TCCAAAAAGCTAGATCCAGTGGCAGCTGGGTGGCCCCCTTGTCTACGGATGGTAGCAGCC  642
             |||||| ||||||| ||||| ||||||||||| |||||||| ||||||||||||||||||
Sbjct  2437  TCCAAACAGCTAGACCCAGTAGCAGCTGGGTGACCCCCTTGCCTACGGATGGTAGCAGCC  2496

Query  643   ATTGCCGTTCTGACAAAAGA  662
             |||||||| |||||||| ||
Sbjct  2497  ATTGCCGTACTGACAAAGGA  2516


>AF033813.1 Moloney murine sarcoma virus, complete genome
Length=5833

 Score = 393 bits (435),  Expect = 2e-107
 Identities = 243/260 (93%), Gaps = 0/260 (0%)
 Strand=Plus/Plus

Query  403   TGGGGCCCAGACCAGCAAAAGGCCTATCAAGAAATCAAACAGGCCCTCCTAACTGCCCCC  462
             |||||||||||||| ||||||||||||||||||||||| || |  || ||||||||||| 
Sbjct  2257  TGGGGCCCAGACCAACAAAAGGCCTATCAAGAAATCAAGCAAGTTCTTCTAACTGCCCCA  2316

Query  463   GCCCTGGGATTGCCAGATTTGACTAAGCCCTTTGAACTCTTTGTCGACGAGAAGCAGGGC  522
             |||||||| |||||||||||||||||||||||||||||||||||||||||||||||||||
Sbjct  2317  GCCCTGGGGTTGCCAGATTTGACTAAGCCCTTTGAACTCTTTGTCGACGAGAAGCAGGGC  2376

Query  523   TACGCCAAAGGCGTCCTAACGCAAAAACTGGGACCTTGGCGTCGGCCCGTGGCCTACCTG  582
             ||||||||||| ||||||||||||||||||||||||||||||||||| ||||||||||||
Sbjct  2377  TACGCCAAAGGTGTCCTAACGCAAAAACTGGGACCTTGGCGTCGGCCGGTGGCCTACCTG  2436

Query  583   TCCAAAAAGCTAGATCCAGTGGCAGCTGGGTGGCCCCCTTGTCTACGGATGGTAGCAGCC  642
             |||||| ||||||| ||||| ||||||||||| |||||||| ||||||||||||||||||
Sbjct  2437  TCCAAACAGCTAGACCCAGTAGCAGCTGGGTGACCCCCTTGCCTACGGATGGTAGCAGCC  2496

Query  643   ATTGCCGTTCTGACAAAAGA  662
             |||||||| |||||||| ||
Sbjct  2497  ATTGCCGTACTGACAAAGGA  2516


>NC_001940.1 Feline leukemia virus, complete genome
Length=8448

 Score = 263 bits (291),  Expect = 2e-68
 Identities = 361/502 (72%), Gaps = 2/502 (0%)
 Strand=Plus/Plus

Query  148   GGGTATCGGGCCTCGGCCAAGAAAGCCCAACTTTGCCAGAAACAGGTCAAGTATCTGGGG  207
             ||||| || ||||| || ||||| |||||| |||||| | || | ||||  || ||||||
Sbjct  3535  GGGTACCGAGCCTCTGCAAAGAAGGCCCAAATTTGCCTGCAAGAAGTCACATACCTGGGG  3594

Query  208   TATCTCCT-AAAAGAGGGTCAGAGATGGCTGACTGAGGCCAGAAAAGAGACTGTGATGGG  266
             || ||| | |||||| || || || ||||| ||  | ||  | || ||  |  |  |   
Sbjct  3595  TA-CTCTTTAAAAGATGGCCAAAGGTGGCTTACCAAAGCTCGCAAGGAAGCCATCCTATC  3653

Query  267   GCAGCCTACTCCAAAGACCCCTCGACAACTAAGGGAGTTCCTAGGGACGGCAGGCTTCTG  326
                 |||   || || | | | |||||| |||| |||||||| || || ||||| | |||
Sbjct  3654  CATCCCTGTGCCTAAAAACTCACGACAAGTAAGAGAGTTCCTTGGAACTGCAGGTTACTG  3713

Query  327   TCGCCTCTGGATCCCTGGGTTTGCGGAAATGGCAGCCCCCTTGTATCCTCTTACCAAAAC  386
              || || ||||| || || ||||| ||  | ||||||||  | || ||||| ||   | |
Sbjct  3714  CCGGCTGTGGATTCCCGGTTTTGCCGAGCTCGCAGCCCCGCTATACCCTCTCACTCGACC  3773

Query  387   GGGGACTCTGTTCAATTGGGGCCCAGACCAGCAAAAGGCCTATCAAGAAATCAAACAGGC  446
              || ||||||||| | |||||  |||| || |||  |||||   | || || ||| | ||
Sbjct  3774  AGGAACTCTGTTCCAGTGGGGAACAGAGCAACAATTGGCCTTCGAGGACATTAAAAAAGC  3833

Query  447   CCTCCTAACTGCCCCCGCCCTGGGATTGCCAGATTTGACTAAGCCCTTTGAACTCTTTGT  506
             |||| | | | |||| |||||||| ||||||||| | || || ||||||||| | ||| |
Sbjct  3834  CCTCTTGAGTTCCCCTGCCCTGGGGTTGCCAGATATCACCAAACCCTTTGAATTATTTAT  3893

Query  507   CGACGAGAAGCAGGGCTACGCCAAAGGCGTCCTAACGCAAAAACTGGGACCTTGGCGTCG  566
              || |||||    || |  || || || ||  ||   |||||||||||||| |||    |
Sbjct  3894  TGATGAGAACTCAGGATTTGCAAAGGGGGTGTTAGTCCAAAAACTGGGACCCTGGAAAAG  3953

Query  567   GCCCGTGGCCTACCTGTCCAAAAAGCTAGATCCAGTGGCAGCTGGGTGGCCCCCTTGTCT  626
              || || |||||||| || |||||||| ||| |||||||| |||| |||||||||||| |
Sbjct  3954  ACCAGTTGCCTACCTATCAAAAAAGCTGGATACAGTGGCATCTGGATGGCCCCCTTGTTT  4013

Query  627   ACGGATGGTAGCAGCCATTGCC  648
             ||| ||||| |||||||| |||
Sbjct  4014  ACGCATGGTTGCAGCCATCGCC  4035


>AF052723.1 Feline leukemia virus strain Rickard subgroup A, complete 
genome
Length=8448

 Score = 263 bits (291),  Expect = 2e-68
 Identities = 361/502 (72%), Gaps = 2/502 (0%)
 Strand=Plus/Plus

Query  148   GGGTATCGGGCCTCGGCCAAGAAAGCCCAACTTTGCCAGAAACAGGTCAAGTATCTGGGG  207
             ||||| || ||||| || ||||| |||||| |||||| | || | ||||  || ||||||
Sbjct  3535  GGGTACCGAGCCTCTGCAAAGAAGGCCCAAATTTGCCTGCAAGAAGTCACATACCTGGGG  3594

Query  208   TATCTCCT-AAAAGAGGGTCAGAGATGGCTGACTGAGGCCAGAAAAGAGACTGTGATGGG  266
             || ||| | |||||| || || || ||||| ||  | ||  | || ||  |  |  |   
Sbjct  3595  TA-CTCTTTAAAAGATGGCCAAAGGTGGCTTACCAAAGCTCGCAAGGAAGCCATCCTATC  3653

Query  267   GCAGCCTACTCCAAAGACCCCTCGACAACTAAGGGAGTTCCTAGGGACGGCAGGCTTCTG  326
                 |||   || || | | | |||||| |||| |||||||| || || ||||| | |||
Sbjct  3654  CATCCCTGTGCCTAAAAACTCACGACAAGTAAGAGAGTTCCTTGGAACTGCAGGTTACTG  3713

Query  327   TCGCCTCTGGATCCCTGGGTTTGCGGAAATGGCAGCCCCCTTGTATCCTCTTACCAAAAC  386
              || || ||||| || || ||||| ||  | ||||||||  | || ||||| ||   | |
Sbjct  3714  CCGGCTGTGGATTCCCGGTTTTGCCGAGCTCGCAGCCCCGCTATACCCTCTCACTCGACC  3773

Query  387   GGGGACTCTGTTCAATTGGGGCCCAGACCAGCAAAAGGCCTATCAAGAAATCAAACAGGC  446
              || ||||||||| | |||||  |||| || |||  |||||   | || || ||| | ||
Sbjct  3774  AGGAACTCTGTTCCAGTGGGGAACAGAGCAACAATTGGCCTTCGAGGACATTAAAAAAGC  3833

Query  447   CCTCCTAACTGCCCCCGCCCTGGGATTGCCAGATTTGACTAAGCCCTTTGAACTCTTTGT  506
             |||| | | | |||| |||||||| ||||||||| | || || ||||||||| | ||| |
Sbjct  3834  CCTCTTGAGTTCCCCTGCCCTGGGGTTGCCAGATATCACCAAACCCTTTGAATTATTTAT  3893

Query  507   CGACGAGAAGCAGGGCTACGCCAAAGGCGTCCTAACGCAAAAACTGGGACCTTGGCGTCG  566
              || |||||    || |  || || || ||  ||   |||||||||||||| |||    |
Sbjct  3894  TGATGAGAACTCAGGATTTGCAAAGGGGGTGTTAGTCCAAAAACTGGGACCCTGGAAAAG  3953

Query  567   GCCCGTGGCCTACCTGTCCAAAAAGCTAGATCCAGTGGCAGCTGGGTGGCCCCCTTGTCT  626
              || || |||||||| || |||||||| ||| |||||||| |||| |||||||||||| |
Sbjct  3954  ACCAGTTGCCTACCTATCAAAAAAGCTGGATACAGTGGCATCTGGATGGCCCCCTTGTTT  4013

Query  627   ACGGATGGTAGCAGCCATTGCC  648
             ||| ||||| |||||||| |||
Sbjct  4014  ACGCATGGTTGCAGCCATCGCC  4035


>NC_009889.1 RD114 retrovirus, complete genome
Length=8406

 Score = 236 bits (261),  Expect = 3e-60
 Identities = 444/650 (68%), Gaps = 6/650 (1%)
 Strand=Plus/Plus

Query  1     GCACTACACAGAGACCTAGCAGACTTCCGGATCCAGCACCCAGACTTGATCCTGCTACAG  60
             || || ||||| |||||| | ||||||||||  || ||||||||  | |  || || || 
Sbjct  3557  GCTCTCCACAGGGACCTAACTGACTTCCGGACTCAACACCCAGAAGTAACTCTACTCCAA  3616

Query  61    TACGTGGATGACATACTACTGGCCGCCACTTCTGAGCTCGACTGCCAACAAGGTACTCGG  120
             || ||||||||| | || ||||||||| |  | |||   | ||||  || ||||||    
Sbjct  3617  TATGTGGATGACCTTCTTCTGGCCGCCCCCACAGAGGAAGCCTGCACACGAGGTACCAAA  3676

Query  121   GCCCTGTTACTAACCCTAGGAAACCTCGGGTATCGGGCCTCGGCCAAGAAAGCCCAACTT  180
                ||| | | |    | ||| ||   || || ||||| || || ||||| |||||  ||
Sbjct  3677  CATCTGCTTCGAGAATTGGGAGACAAAGGATACCGGGCATCCGCTAAGAAGGCCCAGATT  3736

Query  181   TGCCAGAAACAGGTCAAGTATCTGGGGTATCTCCTAAAAGAGGGTCAGAGATGGCTGAC-  239
             ||||| |   | || |  |||||||||||  | ||||  |||||  | |||||||| || 
Sbjct  3737  TGCCAAACCAAAGTAACCTATCTGGGGTACATACTAAGTGAGGGGAAAAGATGGCTCACC  3796

Query  240   --TGAGGCCAGAAAAGAGACTGTGATGGGGCAGCCTACTCCAAAGACCCCTCGACAACTA  297
               || |||  ||| ||| ||||||    |    ||  | ||  ||| |||  || |  ||
Sbjct  3797  CCTG-GGC--GAATAGAAACTGTGGCTCGCATTCCGCCGCCCCAGAGCCCCAGAGAGGTA  3853

Query  298   AGGGAGTTCCTAGGGACGGCAGGCTTCTGTCGCCTCTGGATCCCTGGGTTTGCGGAAATG  357
              | || ||||| || || || || ||||||||| | ||||| |||||||| || ||  | 
Sbjct  3854  CGTGAATTCCTGGGAACTGCTGGGTTCTGTCGCTTATGGATACCTGGGTTCGCTGAGCTA  3913

Query  358   GCAGCCCCCTTGTATCCTCTTACCAAAACGGGGACTCTGTTCAATTGGGGCCCAGACCAG  417
             || |||||| | ||| | || || |||  | |  | |  ||||  |||     | | || 
Sbjct  3914  GCCGCCCCCCTCTATGCCCTCACGAAAGAGAGTGCACCCTTCACCTGGCAGGAAAAACAT  3973

Query  418   CAAAAGGCCTATCAAGAAATCAAACAGGCCCTCCTAACTGCCCCCGCCCTGGGATTGCCA  477
             ||    |||| | | |   | ||| ||||||||||  | ||||| || || || ||||||
Sbjct  3974  CAGTCAGCCTTTGAGGCCCTAAAAGAGGCCCTCCTTTCCGCCCCGGCTCTCGGGTTGCCA  4033

Query  478   GATTTGACTAAGCCCTTTGAACTCTTTGTCGACGAGAAGCAGGGCTACGCCAAAGGCGTC  537
             ||     | |||||||||   |||||  | |||||||| || ||    |||||||| || 
Sbjct  4034  GACACCTCCAAGCCCTTTACCCTCTTCATAGACGAGAAACAAGGAATTGCCAAAGGAGTT  4093

Query  538   CTAACGCAAAAACTGGGACCTTGGCGTCGGCCCGTGGCCTACCTGTCCAAAAAGCTAGAT  597
             ||||| |||||||| || || |||    | || || || ||||||||||||||| | || 
Sbjct  4094  CTAACCCAAAAACTAGGGCCCTGGAAGAGACCAGTAGCATACCTGTCCAAAAAGTTGGAC  4153

Query  598   CCAGTGGCAGCTGGGTGGCCCCCTTGTCTACGGATGGTAGCAGCCATTGC  647
             || |||||||| ||||||||||| ||||| || ||  | ||||||| |||
Sbjct  4154  CCTGTGGCAGCGGGGTGGCCCCCATGTCTTCGTATCATGGCAGCCACTGC  4203


>EU030001.1 RD114 retrovirus isolate SC3C, complete genome
Length=8406

 Score = 236 bits (261),  Expect = 3e-60
 Identities = 444/650 (68%), Gaps = 6/650 (1%)
 Strand=Plus/Plus

Query  1     GCACTACACAGAGACCTAGCAGACTTCCGGATCCAGCACCCAGACTTGATCCTGCTACAG  60
             || || ||||| |||||| | ||||||||||  || ||||||||  | |  || || || 
Sbjct  3557  GCTCTCCACAGGGACCTAACTGACTTCCGGACTCAACACCCAGAAGTAACTCTACTCCAA  3616

Query  61    TACGTGGATGACATACTACTGGCCGCCACTTCTGAGCTCGACTGCCAACAAGGTACTCGG  120
             || ||||||||| | || ||||||||| |  | |||   | ||||  || ||||||    
Sbjct  3617  TATGTGGATGACCTTCTTCTGGCCGCCCCCACAGAGGAAGCCTGCACACGAGGTACCAAA  3676

Query  121   GCCCTGTTACTAACCCTAGGAAACCTCGGGTATCGGGCCTCGGCCAAGAAAGCCCAACTT  180
                ||| | | |    | ||| ||   || || ||||| || || ||||| |||||  ||
Sbjct  3677  CATCTGCTTCGAGAATTGGGAGACAAAGGATACCGGGCATCCGCTAAGAAGGCCCAGATT  3736

Query  181   TGCCAGAAACAGGTCAAGTATCTGGGGTATCTCCTAAAAGAGGGTCAGAGATGGCTGAC-  239
             ||||| |   | || |  |||||||||||  | ||||  |||||  | |||||||| || 
Sbjct  3737  TGCCAAACCAAAGTAACCTATCTGGGGTACATACTAAGTGAGGGGAAAAGATGGCTCACC  3796

Query  240   --TGAGGCCAGAAAAGAGACTGTGATGGGGCAGCCTACTCCAAAGACCCCTCGACAACTA  297
               || |||  ||| ||| ||||||    |    ||  | ||  ||| |||  || |  ||
Sbjct  3797  CCTG-GGC--GAATAGAAACTGTGGCTCGCATTCCGCCGCCCCAGAGCCCCAGAGAGGTA  3853

Query  298   AGGGAGTTCCTAGGGACGGCAGGCTTCTGTCGCCTCTGGATCCCTGGGTTTGCGGAAATG  357
              | || ||||| || || || || ||||||||| | ||||| |||||||| || ||  | 
Sbjct  3854  CGTGAATTCCTGGGAACTGCTGGGTTCTGTCGCTTATGGATACCTGGGTTCGCTGAGCTA  3913

Query  358   GCAGCCCCCTTGTATCCTCTTACCAAAACGGGGACTCTGTTCAATTGGGGCCCAGACCAG  417
             || |||||| | ||| | || || |||  | |  | |  ||||  |||     | | || 
Sbjct  3914  GCCGCCCCCCTCTATGCCCTCACGAAAGAGAGTGCACCCTTCACCTGGCAGGAAAAACAT  3973

Query  418   CAAAAGGCCTATCAAGAAATCAAACAGGCCCTCCTAACTGCCCCCGCCCTGGGATTGCCA  477
             ||    |||| | | |   | ||| ||||||||||  | ||||| || || || ||||||
Sbjct  3974  CAGTCAGCCTTTGAGGCCCTAAAAGAGGCCCTCCTTTCCGCCCCGGCTCTCGGGTTGCCA  4033

Query  478   GATTTGACTAAGCCCTTTGAACTCTTTGTCGACGAGAAGCAGGGCTACGCCAAAGGCGTC  537
             ||     | |||||||||   |||||  | |||||||| || ||    |||||||| || 
Sbjct  4034  GACACCTCCAAGCCCTTTACCCTCTTCATAGACGAGAAACAAGGAATTGCCAAAGGAGTT  4093

Query  538   CTAACGCAAAAACTGGGACCTTGGCGTCGGCCCGTGGCCTACCTGTCCAAAAAGCTAGAT  597
             ||||| |||||||| || || |||    | || || || ||||||||||||||| | || 
Sbjct  4094  CTAACCCAAAAACTAGGGCCCTGGAAGAGACCAGTAGCATACCTGTCCAAAAAGTTGGAC  4153

Query  598   CCAGTGGCAGCTGGGTGGCCCCCTTGTCTACGGATGGTAGCAGCCATTGC  647
             || |||||||| ||||||||||| ||||| || ||  | ||||||| |||
Sbjct  4154  CCTGTGGCAGCGGGGTGGCCCCCATGTCTTCGTATCATGGCAGCCACTGC  4203


>NC_022517.1 Baboon endogenous virus strain M7 proviral DNA, complete 
genome
Length=8507

 Score = 220 bits (243),  Expect = 2e-55
 Identities = 438/646 (68%), Gaps = 6/646 (1%)
 Strand=Plus/Plus

Query  1     GCACTACACAGAGACCTAGCAGACTTCCGGATCCAGCACCCAGACTTGATCCTGCTACAG  60
             || || ||||| |||||  | |||||||||| |||||| |||||  ||| |||||| |||
Sbjct  3556  GCTCTCCACAGGGACCTCACCGACTTCCGGACCCAGCATCCAGAAGTGACCCTGCTCCAG  3615

Query  61    TACGTGGATGACATACTACTGGCCGCCACTTCTGAGCTCGACTGCCAACAAGGTACTCGG  120
             || || |||||| | ||  |||| ||| |  |  ||   | ||||   ||||||||| ||
Sbjct  3616  TATGTAGATGACCTCCTCTTGGCGGCCCCCACAAAGAAAGCCTGCACGCAAGGTACTAGG  3675

Query  121   GCCCTGTTACTAACCCTAGGAAACCTCGGGTATCGGGCCTCGGCCAAGAAAGCCCAACTT  180
                ||  | |     |||||  |    || || ||||| || |||||||| || ||| ||
Sbjct  3676  CATCTACTCCAGGAACTAGGTGAGAAAGGATACCGGGCATCTGCCAAGAAGGCACAAATT  3735

Query  181   TGCCAGAAACAGGTCAAGTATCTGGGGTATCTCCTAAAAGAGGGTCAGAGATGGCTGAC-  239
             || ||||   |||| |  || ||||||||  | || |  |||||  | || ||||| || 
Sbjct  3736  TGTCAGACCAAGGTAACTTACCTGGGGTACATACTGAGTGAGGGAAAAAGGTGGCTCACC  3795

Query  240   --TGAGGCCAGAAAAGAGACTGTGATGGGGCAGCCTACTCCAAAGACCCCTCGACAACTA  297
               || |||  | | ||||||||||    |    ||  | ||   ||  ||  || |  | 
Sbjct  3796  CCTG-GGC--GCATAGAGACTGTGGCTCGCATTCCACCGCCCCGGAATCCCAGAGAGGTG  3852

Query  298   AGGGAGTTCCTAGGGACGGCAGGCTTCTGTCGCCTCTGGATCCCTGGGTTTGCGGAAATG  357
              | || ||||| || || || || ||||||||| | ||||| || || ||||| ||| ||
Sbjct  3853  CGTGAATTCCTGGGAACTGCTGGGTTCTGTCGCTTGTGGATACCCGGTTTTGCTGAATTG  3912

Query  358   GCAGCCCCCTTGTATCCTCTTACCAAAACGGGGACTCTGTTCAATTGGGGCCCAGACCAG  417
             || |||||| | ||  | || |||||     | || |  ||||  |||    |||| || 
Sbjct  3913  GCCGCCCCCCTTTACGCACTCACCAAGGAAAGCACCCCTTTCACCTGGCAGACAGAGCAT  3972

Query  418   CAAAAGGCCTATCAAGAAATCAAACAGGCCCTCCTAACTGCCCCCGCCCTGGGATTGCCA  477
             |||  ||| | | | | | | ||| |||| ||| |  ||||||| ||||| || || || 
Sbjct  3973  CAATTGGCTTTTGAGGCACTAAAAAAGGCACTCTTGTCTGCCCCAGCCCTTGGGTTACCG  4032

Query  478   GATTTGACTAAGCCCTTTGAACTCTTTGTCGACGAGAAGCAGGGCTACGCCAAAGGCGTC  537
             ||     | |||||||||   |||||  | ||||| | ||| ||    |||||||| |||
Sbjct  4033  GACACCTCAAAGCCCTTTACCCTCTTCCTGGACGAAAGGCAAGGGATTGCCAAAGGAGTC  4092

Query  538   CTAACGCAAAAACTGGGACCTTGGCGTCGGCCCGTGGCCTACCTGTCCAAAAAGCTAGAT  597
             || || |||||| |||| ||||||    | || || || ||||||||||| ||||| || 
Sbjct  4093  CTGACCCAAAAATTGGGGCCTTGGAAAAGACCGGTAGCATACCTGTCCAAGAAGCTGGAC  4152

Query  598   CCAGTGGCAGCTGGGTGGCCCCCTTGTCTACGGATGGTAGCAGCCA  643
             || ||||| || || |||||||| ||||| || ||  | |||||||
Sbjct  4153  CCTGTGGCGGCCGGCTGGCCCCCATGTCTTCGTATCATGGCAGCCA  4198


>D10032.1 Baboon endogenous virus strain M7 proviral DNA, complete 
genome
Length=8507

 Score = 220 bits (243),  Expect = 2e-55
 Identities = 438/646 (68%), Gaps = 6/646 (1%)
 Strand=Plus/Plus

Query  1     GCACTACACAGAGACCTAGCAGACTTCCGGATCCAGCACCCAGACTTGATCCTGCTACAG  60
             || || ||||| |||||  | |||||||||| |||||| |||||  ||| |||||| |||
Sbjct  3556  GCTCTCCACAGGGACCTCACCGACTTCCGGACCCAGCATCCAGAAGTGACCCTGCTCCAG  3615

Query  61    TACGTGGATGACATACTACTGGCCGCCACTTCTGAGCTCGACTGCCAACAAGGTACTCGG  120
             || || |||||| | ||  |||| ||| |  |  ||   | ||||   ||||||||| ||
Sbjct  3616  TATGTAGATGACCTCCTCTTGGCGGCCCCCACAAAGAAAGCCTGCACGCAAGGTACTAGG  3675

Query  121   GCCCTGTTACTAACCCTAGGAAACCTCGGGTATCGGGCCTCGGCCAAGAAAGCCCAACTT  180
                ||  | |     |||||  |    || || ||||| || |||||||| || ||| ||
Sbjct  3676  CATCTACTCCAGGAACTAGGTGAGAAAGGATACCGGGCATCTGCCAAGAAGGCACAAATT  3735

Query  181   TGCCAGAAACAGGTCAAGTATCTGGGGTATCTCCTAAAAGAGGGTCAGAGATGGCTGAC-  239
             || ||||   |||| |  || ||||||||  | || |  |||||  | || ||||| || 
Sbjct  3736  TGTCAGACCAAGGTAACTTACCTGGGGTACATACTGAGTGAGGGAAAAAGGTGGCTCACC  3795

Query  240   --TGAGGCCAGAAAAGAGACTGTGATGGGGCAGCCTACTCCAAAGACCCCTCGACAACTA  297
               || |||  | | ||||||||||    |    ||  | ||   ||  ||  || |  | 
Sbjct  3796  CCTG-GGC--GCATAGAGACTGTGGCTCGCATTCCACCGCCCCGGAATCCCAGAGAGGTG  3852

Query  298   AGGGAGTTCCTAGGGACGGCAGGCTTCTGTCGCCTCTGGATCCCTGGGTTTGCGGAAATG  357
              | || ||||| || || || || ||||||||| | ||||| || || ||||| ||| ||
Sbjct  3853  CGTGAATTCCTGGGAACTGCTGGGTTCTGTCGCTTGTGGATACCCGGTTTTGCTGAATTG  3912

Query  358   GCAGCCCCCTTGTATCCTCTTACCAAAACGGGGACTCTGTTCAATTGGGGCCCAGACCAG  417
             || |||||| | ||  | || |||||     | || |  ||||  |||    |||| || 
Sbjct  3913  GCCGCCCCCCTTTACGCACTCACCAAGGAAAGCACCCCTTTCACCTGGCAGACAGAGCAT  3972

Query  418   CAAAAGGCCTATCAAGAAATCAAACAGGCCCTCCTAACTGCCCCCGCCCTGGGATTGCCA  477
             |||  ||| | | | | | | ||| |||| ||| |  ||||||| ||||| || || || 
Sbjct  3973  CAATTGGCTTTTGAGGCACTAAAAAAGGCACTCTTGTCTGCCCCAGCCCTTGGGTTACCG  4032

Query  478   GATTTGACTAAGCCCTTTGAACTCTTTGTCGACGAGAAGCAGGGCTACGCCAAAGGCGTC  537
             ||     | |||||||||   |||||  | ||||| | ||| ||    |||||||| |||
Sbjct  4033  GACACCTCAAAGCCCTTTACCCTCTTCCTGGACGAAAGGCAAGGGATTGCCAAAGGAGTC  4092

Query  538   CTAACGCAAAAACTGGGACCTTGGCGTCGGCCCGTGGCCTACCTGTCCAAAAAGCTAGAT  597
             || || |||||| |||| ||||||    | || || || ||||||||||| ||||| || 
Sbjct  4093  CTGACCCAAAAATTGGGGCCTTGGAAAAGACCGGTAGCATACCTGTCCAAGAAGCTGGAC  4152

Query  598   CCAGTGGCAGCTGGGTGGCCCCCTTGTCTACGGATGGTAGCAGCCA  643
             || ||||| || || |||||||| ||||| || ||  | |||||||
Sbjct  4153  CCTGTGGCGGCCGGCTGGCCCCCATGTCTTCGTATCATGGCAGCCA  4198


>NC_022517.1 Baboon endogenous virus strain M7 proviral DNA, complete 
genome
Length=8507

 Score = 220 bits (243),  Expect = 2e-55
 Identities = 438/646 (68%), Gaps = 6/646 (1%)
 Strand=Plus/Plus

Query  1     GCACTACACAGAGACCTAGCAGACTTCCGGATCCAGCACCCAGACTTGATCCTGCTACAG  60
             || || ||||| |||||  | |||||||||| |||||| |||||  ||| |||||| |||
Sbjct  3556  GCTCTCCACAGGGACCTCACCGACTTCCGGACCCAGCATCCAGAAGTGACCCTGCTCCAG  3615

Query  61    TACGTGGATGACATACTACTGGCCGCCACTTCTGAGCTCGACTGCCAACAAGGTACTCGG  120
             || || |||||| | ||  |||| ||| |  |  ||   | ||||   ||||||||| ||
Sbjct  3616  TATGTAGATGACCTCCTCTTGGCGGCCCCCACAAAGAAAGCCTGCACGCAAGGTACTAGG  3675

Query  121   GCCCTGTTACTAACCCTAGGAAACCTCGGGTATCGGGCCTCGGCCAAGAAAGCCCAACTT  180
                ||  | |     |||||  |    || || ||||| || |||||||| || ||| ||
Sbjct  3676  CATCTACTCCAGGAACTAGGTGAGAAAGGATACCGGGCATCTGCCAAGAAGGCACAAATT  3735

Query  181   TGCCAGAAACAGGTCAAGTATCTGGGGTATCTCCTAAAAGAGGGTCAGAGATGGCTGAC-  239
             || ||||   |||| |  || ||||||||  | || |  |||||  | || ||||| || 
Sbjct  3736  TGTCAGACCAAGGTAACTTACCTGGGGTACATACTGAGTGAGGGAAAAAGGTGGCTCACC  3795

Query  240   --TGAGGCCAGAAAAGAGACTGTGATGGGGCAGCCTACTCCAAAGACCCCTCGACAACTA  297
               || |||  | | ||||||||||    |    ||  | ||   ||  ||  || |  | 
Sbjct  3796  CCTG-GGC--GCATAGAGACTGTGGCTCGCATTCCACCGCCCCGGAATCCCAGAGAGGTG  3852

Query  298   AGGGAGTTCCTAGGGACGGCAGGCTTCTGTCGCCTCTGGATCCCTGGGTTTGCGGAAATG  357
              | || ||||| || || || || ||||||||| | ||||| || || ||||| ||| ||
Sbjct  3853  CGTGAATTCCTGGGAACTGCTGGGTTCTGTCGCTTGTGGATACCCGGTTTTGCTGAATTG  3912

Query  358   GCAGCCCCCTTGTATCCTCTTACCAAAACGGGGACTCTGTTCAATTGGGGCCCAGACCAG  417
             || |||||| | ||  | || |||||     | || |  ||||  |||    |||| || 
Sbjct  3913  GCCGCCCCCCTTTACGCACTCACCAAGGAAAGCACCCCTTTCACCTGGCAGACAGAGCAT  3972

Query  418   CAAAAGGCCTATCAAGAAATCAAACAGGCCCTCCTAACTGCCCCCGCCCTGGGATTGCCA  477
             |||  ||| | | | | | | ||| |||| ||| |  ||||||| ||||| || || || 
Sbjct  3973  CAATTGGCTTTTGAGGCACTAAAAAAGGCACTCTTGTCTGCCCCAGCCCTTGGGTTACCG  4032

Query  478   GATTTGACTAAGCCCTTTGAACTCTTTGTCGACGAGAAGCAGGGCTACGCCAAAGGCGTC  537
             ||     | |||||||||   |||||  | ||||| | ||| ||    |||||||| |||
Sbjct  4033  GACACCTCAAAGCCCTTTACCCTCTTCCTGGACGAAAGGCAAGGGATTGCCAAAGGAGTC  4092

Query  538   CTAACGCAAAAACTGGGACCTTGGCGTCGGCCCGTGGCCTACCTGTCCAAAAAGCTAGAT  597
             || || |||||| |||| ||||||    | || || || ||||||||||| ||||| || 
Sbjct  4093  CTGACCCAAAAATTGGGGCCTTGGAAAAGACCGGTAGCATACCTGTCCAAGAAGCTGGAC  4152

Query  598   CCAGTGGCAGCTGGGTGGCCCCCTTGTCTACGGATGGTAGCAGCCA  643
             || ||||| || || |||||||| ||||| || ||  | |||||||
Sbjct  4153  CCTGTGGCGGCCGGCTGGCCCCCATGTCTTCGTATCATGGCAGCCA  4198


>D10032.1 Baboon endogenous virus strain M7 proviral DNA, complete 
genome
Length=8507

 Score = 220 bits (243),  Expect = 2e-55
 Identities = 438/646 (68%), Gaps = 6/646 (1%)
 Strand=Plus/Plus

Query  1     GCACTACACAGAGACCTAGCAGACTTCCGGATCCAGCACCCAGACTTGATCCTGCTACAG  60
             || || ||||| |||||  | |||||||||| |||||| |||||  ||| |||||| |||
Sbjct  3556  GCTCTCCACAGGGACCTCACCGACTTCCGGACCCAGCATCCAGAAGTGACCCTGCTCCAG  3615

Query  61    TACGTGGATGACATACTACTGGCCGCCACTTCTGAGCTCGACTGCCAACAAGGTACTCGG  120
             || || |||||| | ||  |||| ||| |  |  ||   | ||||   ||||||||| ||
Sbjct  3616  TATGTAGATGACCTCCTCTTGGCGGCCCCCACAAAGAAAGCCTGCACGCAAGGTACTAGG  3675

Query  121   GCCCTGTTACTAACCCTAGGAAACCTCGGGTATCGGGCCTCGGCCAAGAAAGCCCAACTT  180
                ||  | |     |||||  |    || || ||||| || |||||||| || ||| ||
Sbjct  3676  CATCTACTCCAGGAACTAGGTGAGAAAGGATACCGGGCATCTGCCAAGAAGGCACAAATT  3735

Query  181   TGCCAGAAACAGGTCAAGTATCTGGGGTATCTCCTAAAAGAGGGTCAGAGATGGCTGAC-  239
             || ||||   |||| |  || ||||||||  | || |  |||||  | || ||||| || 
Sbjct  3736  TGTCAGACCAAGGTAACTTACCTGGGGTACATACTGAGTGAGGGAAAAAGGTGGCTCACC  3795

Query  240   --TGAGGCCAGAAAAGAGACTGTGATGGGGCAGCCTACTCCAAAGACCCCTCGACAACTA  297
               || |||  | | ||||||||||    |    ||  | ||   ||  ||  || |  | 
Sbjct  3796  CCTG-GGC--GCATAGAGACTGTGGCTCGCATTCCACCGCCCCGGAATCCCAGAGAGGTG  3852

Query  298   AGGGAGTTCCTAGGGACGGCAGGCTTCTGTCGCCTCTGGATCCCTGGGTTTGCGGAAATG  357
              | || ||||| || || || || ||||||||| | ||||| || || ||||| ||| ||
Sbjct  3853  CGTGAATTCCTGGGAACTGCTGGGTTCTGTCGCTTGTGGATACCCGGTTTTGCTGAATTG  3912

Query  358   GCAGCCCCCTTGTATCCTCTTACCAAAACGGGGACTCTGTTCAATTGGGGCCCAGACCAG  417
             || |||||| | ||  | || |||||     | || |  ||||  |||    |||| || 
Sbjct  3913  GCCGCCCCCCTTTACGCACTCACCAAGGAAAGCACCCCTTTCACCTGGCAGACAGAGCAT  3972

Query  418   CAAAAGGCCTATCAAGAAATCAAACAGGCCCTCCTAACTGCCCCCGCCCTGGGATTGCCA  477
             |||  ||| | | | | | | ||| |||| ||| |  ||||||| ||||| || || || 
Sbjct  3973  CAATTGGCTTTTGAGGCACTAAAAAAGGCACTCTTGTCTGCCCCAGCCCTTGGGTTACCG  4032

Query  478   GATTTGACTAAGCCCTTTGAACTCTTTGTCGACGAGAAGCAGGGCTACGCCAAAGGCGTC  537
             ||     | |||||||||   |||||  | ||||| | ||| ||    |||||||| |||
Sbjct  4033  GACACCTCAAAGCCCTTTACCCTCTTCCTGGACGAAAGGCAAGGGATTGCCAAAGGAGTC  4092

Query  538   CTAACGCAAAAACTGGGACCTTGGCGTCGGCCCGTGGCCTACCTGTCCAAAAAGCTAGAT  597
             || || |||||| |||| ||||||    | || || || ||||||||||| ||||| || 
Sbjct  4093  CTGACCCAAAAATTGGGGCCTTGGAAAAGACCGGTAGCATACCTGTCCAAGAAGCTGGAC  4152

Query  598   CCAGTGGCAGCTGGGTGGCCCCCTTGTCTACGGATGGTAGCAGCCA  643
             || ||||| || || |||||||| ||||| || ||  | |||||||
Sbjct  4153  CCTGTGGCGGCCGGCTGGCCCCCATGTCTTCGTATCATGGCAGCCA  4198


>NC_039228.1 Koala retrovirus gag protein (gag), pol protein (pol), 
and envelope protein (env) genes, complete cds
Length=8431

 Score = 181 bits (200),  Expect = 5e-44
 Identities = 390/580 (67%), Gaps = 10/580 (2%)
 Strand=Plus/Plus

Query  53    TGCTACAGTACGTGGATGACATACTACTGGCCGCCACTTCTGAGCTCGACTGCCAACAAG  112
             |||| || || || |||||| | ||  | || ||| |  |  | |  |||||| || |||
Sbjct  3533  TGCTCCAATATGTTGATGACCTCCTGGTAGCGGCCCCAACGTACCGAGACTGCAAAGAAG  3592

Query  113   GTACTCGGGCCCTGTTACTAACCCTAGGAAACCTCGGGTATCGGGCCTCGGCCAAGAAAG  172
             | || ||    || ||||     ||| | ||  | || || || |  |||||||| || |
Sbjct  3593  GGACACGAAGGCTCTTACAGGAACTAAGTAAGTTGGGATACCGAGTGTCGGCCAAAAAGG  3652

Query  173   CCCAACTTTGCCAGAAACAGGTCAAGTATCTGGGGTATCTCCTAAAAGAGGGTCAGAGAT  232
             |||| ||||||| | |  | || | |||||| |||||| | ||||||| |||  ||||||
Sbjct  3653  CCCAGCTTTGCCGGGAGGAAGTTACGTATCTCGGGTATTTGCTAAAAGGGGGGAAGAGAT  3712

Query  233   GGCTGACTGAGGCCAGAAAAGAGACTGTGATGGGGCAGCCTACTCCAAAGACCCCTCGAC  292
             |||||||    ||| |||| |  ||||| |||  |   || || || |  |||||  |||
Sbjct  3713  GGCTGACCCCAGCCCGAAAGGCCACTGTAATGAAGATCCCCACCCCTACAACCCCCAGAC  3772

Query  293   AACTAAGGGAGTTCCTAGGGACGGCAGGCTTCTGTCGCCTCTGGATCCCTGGGTTTGCGG  352
             || |  | |||||  | || || || || |||||| | |||||||||||||| || ||  
Sbjct  3773  AAGTCCGTGAGTTTTTGGGCACTGCTGGATTCTGTAGGCTCTGGATCCCTGGTTTCGCTT  3832

Query  353   AAATGGCAGCCCCCTTGTATCCTCTTAC--CAAAACGGGGACTCTGT---TCAATTGGGG  407
                |||| || ||| |||| || || ||   | ||  ||  | || |   |  | || ||
Sbjct  3833  CCCTGGCTGCACCCCTGTACCCCCTGACGAGAGAAAAGGTTCCCTTTACCTGGACTGAGG  3892

Query  408   CCCAGACCAGCAAAAGGCCTATCAAGAAATCAAACAGGCCCTCCTAACTGCCCCCGCCCT  467
             |||  ||||| ||   |||| |      || ||| ||||||| ||| | |||||||||||
Sbjct  3893  CCC--ACCAGGAA---GCCTTTGGCCGTATAAAAGAGGCCCTGCTATCGGCCCCCGCCCT  3947

Query  468   GGGATTGCCAGATTTGACTAAGCCCTTTGAACTCTTTGTCGACGAGAAGCAGGGCTACGC  527
             ||   | || ||  | || ||||| ||||  || |  || || || ||  ||||    ||
Sbjct  3948  GGCCCTTCCGGACCTCACCAAGCCATTTGCTCTGTACGTGGATGAAAAAGAGGGTGTTGC  4007

Query  528   CAAAGGCGTCCTAACGCAAAAACTGGGACCTTGGCGTCGGCCCGTGGCCTACCTGTCCAA  587
             |   || || || || ||||  || ||||| ||||| || || || || |||||||| ||
Sbjct  4008  CCGGGGGGTGCTTACTCAAACCCTAGGACCATGGCGACGCCCGGTAGCTTACCTGTCAAA  4067

Query  588   AAAGCTAGATCCAGTGGCAGCTGGGTGGCCCCCTTGTCTA  627
             |||  ||||||| |||||   |||||||||  |||| |||
Sbjct  4068  AAAATTAGATCCGGTGGCCAGTGGGTGGCCAACTTGCCTA  4107


>AF151794.2 Koala retrovirus gag protein (gag), pol protein (pol), 
and envelope protein (env) genes, complete cds
Length=8431

 Score = 181 bits (200),  Expect = 5e-44
 Identities = 390/580 (67%), Gaps = 10/580 (2%)
 Strand=Plus/Plus

Query  53    TGCTACAGTACGTGGATGACATACTACTGGCCGCCACTTCTGAGCTCGACTGCCAACAAG  112
             |||| || || || |||||| | ||  | || ||| |  |  | |  |||||| || |||
Sbjct  3533  TGCTCCAATATGTTGATGACCTCCTGGTAGCGGCCCCAACGTACCGAGACTGCAAAGAAG  3592

Query  113   GTACTCGGGCCCTGTTACTAACCCTAGGAAACCTCGGGTATCGGGCCTCGGCCAAGAAAG  172
             | || ||    || ||||     ||| | ||  | || || || |  |||||||| || |
Sbjct  3593  GGACACGAAGGCTCTTACAGGAACTAAGTAAGTTGGGATACCGAGTGTCGGCCAAAAAGG  3652

Query  173   CCCAACTTTGCCAGAAACAGGTCAAGTATCTGGGGTATCTCCTAAAAGAGGGTCAGAGAT  232
             |||| ||||||| | |  | || | |||||| |||||| | ||||||| |||  ||||||
Sbjct  3653  CCCAGCTTTGCCGGGAGGAAGTTACGTATCTCGGGTATTTGCTAAAAGGGGGGAAGAGAT  3712

Query  233   GGCTGACTGAGGCCAGAAAAGAGACTGTGATGGGGCAGCCTACTCCAAAGACCCCTCGAC  292
             |||||||    ||| |||| |  ||||| |||  |   || || || |  |||||  |||
Sbjct  3713  GGCTGACCCCAGCCCGAAAGGCCACTGTAATGAAGATCCCCACCCCTACAACCCCCAGAC  3772

Query  293   AACTAAGGGAGTTCCTAGGGACGGCAGGCTTCTGTCGCCTCTGGATCCCTGGGTTTGCGG  352
             || |  | |||||  | || || || || |||||| | |||||||||||||| || ||  
Sbjct  3773  AAGTCCGTGAGTTTTTGGGCACTGCTGGATTCTGTAGGCTCTGGATCCCTGGTTTCGCTT  3832

Query  353   AAATGGCAGCCCCCTTGTATCCTCTTAC--CAAAACGGGGACTCTGT---TCAATTGGGG  407
                |||| || ||| |||| || || ||   | ||  ||  | || |   |  | || ||
Sbjct  3833  CCCTGGCTGCACCCCTGTACCCCCTGACGAGAGAAAAGGTTCCCTTTACCTGGACTGAGG  3892

Query  408   CCCAGACCAGCAAAAGGCCTATCAAGAAATCAAACAGGCCCTCCTAACTGCCCCCGCCCT  467
             |||  ||||| ||   |||| |      || ||| ||||||| ||| | |||||||||||
Sbjct  3893  CCC--ACCAGGAA---GCCTTTGGCCGTATAAAAGAGGCCCTGCTATCGGCCCCCGCCCT  3947

Query  468   GGGATTGCCAGATTTGACTAAGCCCTTTGAACTCTTTGTCGACGAGAAGCAGGGCTACGC  527
             ||   | || ||  | || ||||| ||||  || |  || || || ||  ||||    ||
Sbjct  3948  GGCCCTTCCGGACCTCACCAAGCCATTTGCTCTGTACGTGGATGAAAAAGAGGGTGTTGC  4007

Query  528   CAAAGGCGTCCTAACGCAAAAACTGGGACCTTGGCGTCGGCCCGTGGCCTACCTGTCCAA  587
             |   || || || || ||||  || ||||| ||||| || || || || |||||||| ||
Sbjct  4008  CCGGGGGGTGCTTACTCAAACCCTAGGACCATGGCGACGCCCGGTAGCTTACCTGTCAAA  4067

Query  588   AAAGCTAGATCCAGTGGCAGCTGGGTGGCCCCCTTGTCTA  627
             |||  ||||||| |||||   |||||||||  |||| |||
Sbjct  4068  AAAATTAGATCCGGTGGCCAGTGGGTGGCCAACTTGCCTA  4107


>NC_001885.3 Gibbon ape leukemia virus gag, pol, and env genes, 
complete cds
Length=8088

 Score = 151 bits (167),  Expect = 9e-35
 Identities = 322/473 (68%), Gaps = 6/473 (1%)
 Strand=Plus/Plus

Query  148   GGGTATCGGGCCTCGGCCAAGAAAGCCCAACTTTGCCAGAAACAGGTCAAGTATCTGGGG  207
             ||||| ||||  ||||| ||||| ||||| || ||||||| | | ||||  |||||||||
Sbjct  3295  GGGTACCGGGTATCGGCTAAGAAGGCCCAGCTCTGCCAGAGAGAAGTCACCTATCTGGGG  3354

Query  208   TATCTCCTAAAAGAGGGTCAGAGATGGCTGACTGAGGCCAGAAAAGAGACTGTGATGGGG  267
             || || || || || ||  | |||||||| ||    ||| |||| |  ||||| |||   
Sbjct  3355  TACCTACTCAAGGAAGGAAAAAGATGGCTAACCCCAGCCCGAAAGGCTACTGTTATGAAA  3414

Query  268   CAGCCTACTCCAAAGACCCCTCGACAACTAAGGGAGTTCCTAGGGACGGCAGGCTTCTGT  327
                |||  ||| | ||||||  ||||  |  | || || ||||| || || || ||||| 
Sbjct  3415  ATCCCTGTTCCTACGACCCCCAGACAGGTCCGTGAATTTCTAGGCACTGCCGGATTCTGC  3474

Query  328   CGCCTCTGGATCCCTGGGTTTGCGGAAATGGCAGCCCCCTTGTATCCTCTTACCAAAACG  387
              | ||||||||||||||||||||     |||| || |||||||| || | || |||||  
Sbjct  3475  AGGCTCTGGATCCCTGGGTTTGCTTCCCTGGCTGCACCCTTGTA-CCCCCTAACAAAAGA  3533

Query  388   GGGACTCTGTTCAATTGGGGCCCA-GACCAGCAAAAGGCCTATCAAGAAATCAAACAGGC  446
             | |  ||  ||  ||| || |  | || || ||  |||| | | |  | || ||| | ||
Sbjct  3534  GAGCATCCCTTTTATTTGGACTGAGGAACATCAGCAGGCTTTTGACCACATAAAAAAAGC  3593

Query  447   CCTCCTAACTGCCCCCGCCCTGGGATTGCCAGATTTGACTAAGCCCTTTGAACTCTTTGT  506
             | | ||  | ||||| ||  |||   | |||||  | || ||||| ||    || | | |
Sbjct  3594  CTTGCTGTCAGCCCCTGCATTGGCCCTCCCAGACCTCACCAAGCCATTCACTCTATATAT  3653

Query  507   CGACGAGA-AGCAGGGCTACGCCAAAGGCGTCCTAACGCAAAAACTGGGACCTTGGCGTC  565
              || |||| |||  |||   |||   || || || || || |   | ||||| ||||| |
Sbjct  3654  AGATGAGAGAGC-CGGCGTGGCCCGGGGAGTGCTCACTCAGACTTTAGGACCCTGGCGGC  3712

Query  566   GGCCCGTGGCCTACCTGTCCAAAAAGCTAGATCCAGTGG-CAGCTGGGTGGCC  617
             |||| || || || || || ||||| || ||||| |||| |||| ||||||||
Sbjct  3713  GGCCAGTAGCATATCTATCAAAAAAACTGGATCCGGTGGCCAGC-GGGTGGCC  3764


>M26927.1 Gibbon ape leukemia virus gag, pol, and env genes, complete 
cds
Length=8088

 Score = 151 bits (167),  Expect = 9e-35
 Identities = 322/473 (68%), Gaps = 6/473 (1%)
 Strand=Plus/Plus

Query  148   GGGTATCGGGCCTCGGCCAAGAAAGCCCAACTTTGCCAGAAACAGGTCAAGTATCTGGGG  207
             ||||| ||||  ||||| ||||| ||||| || ||||||| | | ||||  |||||||||
Sbjct  3295  GGGTACCGGGTATCGGCTAAGAAGGCCCAGCTCTGCCAGAGAGAAGTCACCTATCTGGGG  3354

Query  208   TATCTCCTAAAAGAGGGTCAGAGATGGCTGACTGAGGCCAGAAAAGAGACTGTGATGGGG  267
             || || || || || ||  | |||||||| ||    ||| |||| |  ||||| |||   
Sbjct  3355  TACCTACTCAAGGAAGGAAAAAGATGGCTAACCCCAGCCCGAAAGGCTACTGTTATGAAA  3414

Query  268   CAGCCTACTCCAAAGACCCCTCGACAACTAAGGGAGTTCCTAGGGACGGCAGGCTTCTGT  327
                |||  ||| | ||||||  ||||  |  | || || ||||| || || || ||||| 
Sbjct  3415  ATCCCTGTTCCTACGACCCCCAGACAGGTCCGTGAATTTCTAGGCACTGCCGGATTCTGC  3474

Query  328   CGCCTCTGGATCCCTGGGTTTGCGGAAATGGCAGCCCCCTTGTATCCTCTTACCAAAACG  387
              | ||||||||||||||||||||     |||| || |||||||| || | || |||||  
Sbjct  3475  AGGCTCTGGATCCCTGGGTTTGCTTCCCTGGCTGCACCCTTGTA-CCCCCTAACAAAAGA  3533

Query  388   GGGACTCTGTTCAATTGGGGCCCA-GACCAGCAAAAGGCCTATCAAGAAATCAAACAGGC  446
             | |  ||  ||  ||| || |  | || || ||  |||| | | |  | || ||| | ||
Sbjct  3534  GAGCATCCCTTTTATTTGGACTGAGGAACATCAGCAGGCTTTTGACCACATAAAAAAAGC  3593

Query  447   CCTCCTAACTGCCCCCGCCCTGGGATTGCCAGATTTGACTAAGCCCTTTGAACTCTTTGT  506
             | | ||  | ||||| ||  |||   | |||||  | || ||||| ||    || | | |
Sbjct  3594  CTTGCTGTCAGCCCCTGCATTGGCCCTCCCAGACCTCACCAAGCCATTCACTCTATATAT  3653

Query  507   CGACGAGA-AGCAGGGCTACGCCAAAGGCGTCCTAACGCAAAAACTGGGACCTTGGCGTC  565
              || |||| |||  |||   |||   || || || || || |   | ||||| ||||| |
Sbjct  3654  AGATGAGAGAGC-CGGCGTGGCCCGGGGAGTGCTCACTCAGACTTTAGGACCCTGGCGGC  3712

Query  566   GGCCCGTGGCCTACCTGTCCAAAAAGCTAGATCCAGTGG-CAGCTGGGTGGCC  617
             |||| || || || || || ||||| || ||||| |||| |||| ||||||||
Sbjct  3713  GGCCAGTAGCATATCTATCAAAAAAACTGGATCCGGTGGCCAGC-GGGTGGCC  3764


>NC_003059.1 Porcine endogenous retrovirus E, complete genome
Length=8072

 Score = 40.1 bits (43),  Expect = 0.42
 Identities = 44/59 (75%), Gaps = 0/59 (0%)
 Strand=Plus/Plus

Query  301   GAGTTCCTAGGGACGGCAGGCTTCTGTCGCCTCTGGATCCCTGGGTTTGCGGAAATGGC  359
             |||||||||||| | ||||  |||||  |  | ||||||||  ||||| | ||  ||||
Sbjct  3910  GAGTTCCTAGGGGCAGCAGAATTCTGCTGGATATGGATCCCCAGGTTTTCAGACCTGGC  3968


 Score = 35.6 bits (38),  Expect = 5.1
 Identities = 43/59 (73%), Gaps = 0/59 (0%)
 Strand=Plus/Plus

Query  148   GGGTATCGGGCCTCGGCCAAGAAAGCCCAACTTTGCCAGAAACAGGTCAAGTATCTGGG  206
             |||||| |||  ||    || || || ||| | ||  | ||||| ||||||||||||||
Sbjct  3757  GGGTATTGGGTATCAAAGAAAAAGGCACAAATATGTAAAAAACAAGTCAAGTATCTGGG  3815


>AF356697.1 Porcine endogenous retrovirus class E clone P14.1, 
complete genome
Length=8072

 Score = 40.1 bits (43),  Expect = 0.42
 Identities = 44/59 (75%), Gaps = 0/59 (0%)
 Strand=Plus/Plus

Query  301   GAGTTCCTAGGGACGGCAGGCTTCTGTCGCCTCTGGATCCCTGGGTTTGCGGAAATGGC  359
             |||||||||||| | ||||  |||||  |  | ||||||||  ||||| | ||  ||||
Sbjct  3910  GAGTTCCTAGGGGCAGCAGAATTCTGCTGGATATGGATCCCCAGGTTTTCAGACCTGGC  3968


 Score = 35.6 bits (38),  Expect = 5.1
 Identities = 43/59 (73%), Gaps = 0/59 (0%)
 Strand=Plus/Plus

Query  148   GGGTATCGGGCCTCGGCCAAGAAAGCCCAACTTTGCCAGAAACAGGTCAAGTATCTGGG  206
             |||||| |||  ||    || || || ||| | ||  | ||||| ||||||||||||||
Sbjct  3757  GGGTATTGGGTATCAAAGAAAAAGGCACAAATATGTAAAAAACAAGTCAAGTATCTGGG  3815


>NC_003059.1 Porcine endogenous retrovirus E, complete genome
Length=8072

 Score = 40.1 bits (43),  Expect = 0.42
 Identities = 44/59 (75%), Gaps = 0/59 (0%)
 Strand=Plus/Plus

Query  301   GAGTTCCTAGGGACGGCAGGCTTCTGTCGCCTCTGGATCCCTGGGTTTGCGGAAATGGC  359
             |||||||||||| | ||||  |||||  |  | ||||||||  ||||| | ||  ||||
Sbjct  3910  GAGTTCCTAGGGGCAGCAGAATTCTGCTGGATATGGATCCCCAGGTTTTCAGACCTGGC  3968


 Score = 35.6 bits (38),  Expect = 5.1
 Identities = 43/59 (73%), Gaps = 0/59 (0%)
 Strand=Plus/Plus

Query  148   GGGTATCGGGCCTCGGCCAAGAAAGCCCAACTTTGCCAGAAACAGGTCAAGTATCTGGG  206
             |||||| |||  ||    || || || ||| | ||  | ||||| ||||||||||||||
Sbjct  3757  GGGTATTGGGTATCAAAGAAAAAGGCACAAATATGTAAAAAACAAGTCAAGTATCTGGG  3815


>AF356697.1 Porcine endogenous retrovirus class E clone P14.1, 
complete genome
Length=8072

 Score = 40.1 bits (43),  Expect = 0.42
 Identities = 44/59 (75%), Gaps = 0/59 (0%)
 Strand=Plus/Plus

Query  301   GAGTTCCTAGGGACGGCAGGCTTCTGTCGCCTCTGGATCCCTGGGTTTGCGGAAATGGC  359
             |||||||||||| | ||||  |||||  |  | ||||||||  ||||| | ||  ||||
Sbjct  3910  GAGTTCCTAGGGGCAGCAGAATTCTGCTGGATATGGATCCCCAGGTTTTCAGACCTGGC  3968


 Score = 35.6 bits (38),  Expect = 5.1
 Identities = 43/59 (73%), Gaps = 0/59 (0%)
 Strand=Plus/Plus

Query  148   GGGTATCGGGCCTCGGCCAAGAAAGCCCAACTTTGCCAGAAACAGGTCAAGTATCTGGG  206
             |||||| |||  ||    || || || ||| | ||  | ||||| ||||||||||||||
Sbjct  3757  GGGTATTGGGTATCAAAGAAAAAGGCACAAATATGTAAAAAACAAGTCAAGTATCTGGG  3815


>NC_011546.1 Simian T-cell lymphotropic virus 6 strain Cmo8699AB, 
complete genome
Length=8913

 Score = 36.5 bits (39),  Expect = 5.1
 Identities = 24/27 (89%), Gaps = 0/27 (0%)
 Strand=Plus/Plus

Query  58    CAGTACGTGGATGACATACTACTGGCC  84
             |||||| |||||||||||||  |||||
Sbjct  2929  CAGTACATGGATGACATACTCTTGGCC  2955


>EU231644.1 Simian T-cell lymphotropic virus 6 strain Cmo8699AB, 
complete genome
Length=8913

 Score = 36.5 bits (39),  Expect = 5.1
 Identities = 24/27 (89%), Gaps = 0/27 (0%)
 Strand=Plus/Plus

Query  58    CAGTACGTGGATGACATACTACTGGCC  84
             |||||| |||||||||||||  |||||
Sbjct  2929  CAGTACATGGATGACATACTCTTGGCC  2955


>NC_048166.1 Pseudomonas phage Lana, complete genome
Length=88403

 Score = 35.6 bits (38),  Expect = 5.1
 Identities = 22/24 (92%), Gaps = 0/24 (0%)
 Strand=Plus/Minus

Query  594    AGATCCAGTGGCAGCTGGGTGGCC  617
              || |||||||||||||||||| ||
Sbjct  17358  AGCTCCAGTGGCAGCTGGGTGTCC  17335


>NC_009334.1 Human herpesvirus 4, complete genome
Length=172764

 Score = 35.6 bits (38),  Expect = 5.1
 Identities = 19/19 (100%), Gaps = 0/19 (0%)
 Strand=Plus/Minus

Query  432     AGAAATCAAACAGGCCCTC  450
               |||||||||||||||||||
Sbjct  127939  AGAAATCAAACAGGCCCTC  127921


>MK473373.2 Pseudomonas phage Lana, complete genome
Length=88403

 Score = 35.6 bits (38),  Expect = 5.1
 Identities = 22/24 (92%), Gaps = 0/24 (0%)
 Strand=Plus/Minus

Query  594    AGATCCAGTGGCAGCTGGGTGGCC  617
              || |||||||||||||||||| ||
Sbjct  17358  AGCTCCAGTGGCAGCTGGGTGTCC  17335


>DQ279927.1 Human herpesvirus 4 strain AG876, complete genome
Length=172764

 Score = 35.6 bits (38),  Expect = 5.1
 Identities = 19/19 (100%), Gaps = 0/19 (0%)
 Strand=Plus/Minus

Query  432     AGAAATCAAACAGGCCCTC  450
               |||||||||||||||||||
Sbjct  127939  AGAAATCAAACAGGCCCTC  127921


>NC_007605.1 Human gammaherpesvirus 4, complete genome
Length=171823

 Score = 35.6 bits (38),  Expect = 5.1
 Identities = 19/19 (100%), Gaps = 0/19 (0%)
 Strand=Plus/Minus

Query  432     AGAAATCAAACAGGCCCTC  450
               |||||||||||||||||||
Sbjct  127112  AGAAATCAAACAGGCCCTC  127094


>NC_009334.1 Human herpesvirus 4, complete genome
Length=172764

 Score = 35.6 bits (38),  Expect = 5.1
 Identities = 19/19 (100%), Gaps = 0/19 (0%)
 Strand=Plus/Minus

Query  432     AGAAATCAAACAGGCCCTC  450
               |||||||||||||||||||
Sbjct  127939  AGAAATCAAACAGGCCCTC  127921


>AJ507799.2 Human herpesvirus 4 complete wild type genome
Length=171823

 Score = 35.6 bits (38),  Expect = 5.1
 Identities = 19/19 (100%), Gaps = 0/19 (0%)
 Strand=Plus/Minus

Query  432     AGAAATCAAACAGGCCCTC  450
               |||||||||||||||||||
Sbjct  127112  AGAAATCAAACAGGCCCTC  127094


>DQ279927.1 Human herpesvirus 4 strain AG876, complete genome
Length=172764

 Score = 35.6 bits (38),  Expect = 5.1
 Identities = 19/19 (100%), Gaps = 0/19 (0%)
 Strand=Plus/Minus

Query  432     AGAAATCAAACAGGCCCTC  450
               |||||||||||||||||||
Sbjct  127939  AGAAATCAAACAGGCCCTC  127921


Lambda      K        H
   0.634    0.408    0.912 

Gapped
Lambda      K        H
   0.625    0.410    0.780 

Effective search space used: 257047486192


Query= TRINITY_DN4_c0_g1_i1 len=1117 path=[0:0-1116]

Length=1117
                                                                      Score        E
Sequences producing significant alignments:                          (Bits)     Value

NC_001501.1 Moloney murine leukemia virus, complete genome            1010       0.0   
AF033811.1 Moloney murine leukemia virus, complete genome             1010       0.0   
NC_001501.1 Moloney murine leukemia virus, complete genome            1010       0.0   
AF033811.1 Moloney murine leukemia virus, complete genome             1010       0.0   
NC_001702.1 Murine type C retrovirus, complete genome                 951        0.0   
X94150.1 Retroviridae complete genome (murine type C retrovirus)      951        0.0   
NC_001702.1 Murine type C retrovirus, complete genome                 951        0.0   
X94150.1 Retroviridae complete genome (murine type C retrovirus)      951        0.0   
NC_001819.1 Rauscher murine leukemia virus, complete genome           943        0.0   
NC_001362.1 Friend murine leukemia virus FB29 complete genome         907        0.0   
Z11128.1 Friend murine leukemia virus FB29 complete genome            907        0.0   
NC_001362.1 Friend murine leukemia virus FB29 complete genome         907        0.0   
Z11128.1 Friend murine leukemia virus FB29 complete genome            907        0.0   
NC_007815.2 PreXMRV-1 provirus, complete genome                       888        0.0   
FR871849.1 PreXMRV-1 complete proviral genome                         888        0.0   
NC_007815.2 PreXMRV-1 provirus, complete genome                       888        0.0   
FR871849.1 PreXMRV-1 complete proviral genome                         888        0.0   
NC_029853.1 Mus musculus mobilized endogenous polytropic provirus...  881        0.0   
FJ544577.2 Mus musculus mobilized endogenous polytropic provirus ...  881        0.0   
NC_001500.1 Spleen focus-forming virus, complete genome               858        0.0   
K00021.1 Friend spleen focus-forming virus (proviral), complete g...  858        0.0   
NC_001502.1 Moloney murine sarcoma virus, complete genome             486        2e-135
AF033813.1 Moloney murine sarcoma virus, complete genome              486        2e-135
NC_001940.1 Feline leukemia virus, complete genome                    412        3e-113
AF052723.1 Feline leukemia virus strain Rickard subgroup A, compl...  412        3e-113
NC_009889.1 RD114 retrovirus, complete genome                         266        3e-69 
EU030001.1 RD114 retrovirus isolate SC3C, complete genome             266        3e-69 
NC_022517.1 Baboon endogenous virus strain M7 proviral DNA, compl...  250        2e-64 
D10032.1 Baboon endogenous virus strain M7 proviral DNA, complete...  250        2e-64 
NC_022517.1 Baboon endogenous virus strain M7 proviral DNA, compl...  250        2e-64 
D10032.1 Baboon endogenous virus strain M7 proviral DNA, complete...  250        2e-64 
NC_039228.1 Koala retrovirus gag protein (gag), pol protein (pol)...  187        2e-45 
AF151794.2 Koala retrovirus gag protein (gag), pol protein (pol),...  187        2e-45 
NC_001885.3 Gibbon ape leukemia virus gag, pol, and env genes, co...  180        3e-43 
M26927.1 Gibbon ape leukemia virus gag, pol, and env genes, compl...  180        3e-43 
NC_009424.5 Woolly monkey sarcoma virus                               175        1e-41 
V01201.1 Simian sarcoma virus proviral sequence with genes coding...  175        1e-41 
NC_043382.1 Snyder-Theilen feline sarcoma virus genomic sequence      122        8e-26 
M22820.1 Snyder-Theilen feline sarcoma virus genomic sequence, se...  122        8e-26 
NC_006934.1 Reticuloendotheliosis virus strain HA9901 from China,...  72.5       1e-10 
AY842951.1 Reticuloendotheliosis virus strain HA9901 from China, ...  72.5       1e-10 
NC_003059.1 Porcine endogenous retrovirus E, complete genome          49.1       0.001 
AF356697.1 Porcine endogenous retrovirus class E clone P14.1, com...  49.1       0.001 
NC_003059.1 Porcine endogenous retrovirus E, complete genome          49.1       0.001 
AF356697.1 Porcine endogenous retrovirus class E clone P14.1, com...  49.1       0.001 
X00925.1 Poliovirus type 3 leon 12 a1b sequence (P3/Leon 12 a1b)      41.0       0.21  
AY697461.1 Human enterovirus 91 polyprotein gene, complete cds        39.2       0.72  
NC_042032.1 Mycobacterium phage Marvin, complete sequence             37.4       2.5   
NC_026440.1 Pandoravirus inopinatum isolate KlaHel, complete genome   37.4       2.5   
NC_020104.1 Acanthamoeba polyphaga moumouvirus, complete genome       37.4       2.5   
JF704100.1 Mycobacterium phage Marvin, complete sequence              37.4       2.5   
KP136319.1 Pandoravirus inopinatum isolate KlaHel, complete genome    37.4       2.5   
JX962719.1 Acanthamoeba polyphaga moumouvirus, complete genome        37.4       2.5   
NC_048045.1 Caulobacter phage CcrBL10, complete genome                36.5       8.8   
NC_042117.1 Microbacterium phage Golden, complete genome              36.5       8.8   
MH588544.1 Caulobacter phage CcrBL10, complete genome                 36.5       8.8   
MG925343.1 Microbacterium phage Golden, complete genome               36.5       8.8   
NC_043194.1 Walleye epidermal hyperplasia virus type 1 pol polypr...  36.5       8.8   
NC_010708.1 Thottapalayam virus segment M, complete sequence          36.5       8.8   
AF014792.1 Walleye epidermal hyperplasia virus type 1 pol polypro...  36.5       8.8   
EF077630.1 Hepatitis E virus isolate Ch-S-1, complete genome          36.5       8.8   
DQ825771.1 Thottapalayam virus strain VRC 66412 segment M, comple...  36.5       8.8   
NC_001875.2 Orgyia pseudotsugata MNPV, complete genome                35.6       8.8   
U75930.2 Orgyia pseudotsugata MNPV, complete genome                   35.6       8.8   
NC_001547.1 Sindbis virus, complete genome                            35.6       8.8   
NC_001488.1 Human T-lymphotropic virus 2, complete proviral genome    35.6       8.8   
FJ445175.1 Human rhinovirus 100 strain ATCC VR-1300, complete genome  35.6       8.8   
JX074053.1 Human rhinovirus B102 strain HRV-B92_p1044_sR122_2007 ...  35.6       8.8   
Y13051.1 Human T-cell lymphotropic virus type 2 (african isolate)...  35.6       8.8   
J02363.1 Sindbis virus (hrsp and wild-type strains) complete genome   35.6       8.8   
M10060.1 Human T-lymphotropic virus 2, complete proviral genome       35.6       8.8   


>NC_001501.1 Moloney murine leukemia virus, complete genome
Length=8332

 Score = 1010 bits (1119),  Expect = 0.0
 Identities = 889/1109 (80%), Gaps = 21/1109 (2%)
 Strand=Plus/Plus

Query  3     GCCAGGGTTGTGACCAAGAAGCTGCTTGAAGAAATTTTTCCAAGATTCGGGATGCCCCAG  62
             |||| ||| || ||||||||||| || || || || || || || ||||| ||||| |||
Sbjct  4824  GCCAAGGTCGTAACCAAGAAGCTACTAGAGGAGATCTTCCCCAGGTTCGGCATGCCTCAG  4883

Query  63    GTATTGGGGACAGATAATGGGCCTGCCTTCATCTCCCAGGTAAGTCAGACAGTGGCCGAT  122
             |||||||| || || ||||||||||||||| ||||| |||| ||||||||||||||||||
Sbjct  4884  GTATTGGGAACTGACAATGGGCCTGCCTTCGTCTCCAAGGTGAGTCAGACAGTGGCCGAT  4943

Query  123   TTGTTGGGGATCGATTGGAAACTGCATTGTGCTTATAGACCCCAGAGTTCAGGTCAGGTA  182
              |||||||||| ||||||||| | |||||||| || |||||||| || ||||| ||||||
Sbjct  4944  CTGTTGGGGATTGATTGGAAATTACATTGTGCATACAGACCCCAAAGCTCAGGCCAGGTA  5003

Query  183   GAAAGAATGAATAGAACCATCAAGGAGACTCTAACTAAATTAACGCTTGCAGCTGGCACT  242
             |||||||||||||||||||||||||||||| |||||||||||||||||||| ||||| ||
Sbjct  5004  GAAAGAATGAATAGAACCATCAAGGAGACTTTAACTAAATTAACGCTTGCAACTGGCTCT  5063

Query  243   AGAGACTGGGTACTCCTACTCCCCTTAGCTCTTTACCGAGCCCGGAACACTCCGGGCCCC  302
             ||||||||||| ||||||||||||||||| || ||||||||||| ||||| |||||||||
Sbjct  5064  AGAGACTGGGTGCTCCTACTCCCCTTAGCCCTGTACCGAGCCCGCAACACGCCGGGCCCC  5123

Query  303   CATGGACTGACTCCGTATGAAATCTTGTACGGGGCGCCCCCGCCCCTTGTTAACTTCCAT  362
             ||||| || || || ||||| ||||| || ||||| |||||||||||||| ||||||| |
Sbjct  5124  CATGGCCTCACCCCATATGAGATCTTATATGGGGCACCCCCGCCCCTTGTAAACTTCCCT  5183

Query  363   GACCCCGACATGTCAGAATTAACTAATAGCCCATCTCTCCAAGCTCACTTACAGGCCCTC  422
             ||||| |||||| ||  | | ||||| ||||| ||||||||||||||||||||||| |||
Sbjct  5184  GACCCTGACATGACAAGAGTTACTAACAGCCCCTCTCTCCAAGCTCACTTACAGGCTCTC  5243

Query  423   CAAACGGTGCAGCGAGAAATTTGGAAACCACTGGCCGAGGCCTACCGGGACCAACTAGAC  482
              |    || ||||  ||| | |||| ||| ||||| |  |||||||  || ||||| |||
Sbjct  5244  TACTTAGTCCAGCACGAAGTCTGGAGACCTCTGGCGGCAGCCTACCAAGAACAACTGGAC  5303

Query  483   CAACCAGTGATACCACACCCCTTCCGGATTGGAGACTCCGTGTGGGTGCGCCGGCACCAG  542
             | ||| ||| |||| ||||| | |||  | || ||| | |||||||| ||||| ||||||
Sbjct  5304  CGACCGGTGGTACCTCACCCTTACCGAGTCGGCGACACAGTGTGGGTCCGCCGACACCAG  5363

Query  543   ACCAAAAACTTAGAACCTCGCTGGAAGGGACCCTACACCGTCCTACTGACCACCCCCACC  602
             || || ||| |||||||||||||||| ||||| ||||| ||||| |||||||||||||||
Sbjct  5364  ACTAAGAACCTAGAACCTCGCTGGAAAGGACCTTACACAGTCCTGCTGACCACCCCCACC  5423

Query  603   GCTCTCAAGGTAGACGGCATCTCTGCATGGATACACGCCGCCCACGTCAAGGCAG-CGAC  661
             || ||||| |||||||||||| | || |||||||||||||||||||| ||||| | ||||
Sbjct  5424  GCCCTCAAAGTAGACGGCATCGCAGCTTGGATACACGCCGCCCACGTGAAGGCTGCCGAC  5483

Query  662   CACG--------CCCCCGATAAAACCATCATGGAGAGTACAACGCTCTCAAAACCCTTTA  713
             | ||        ||  |    | ||   ||||| | || ||||||||||||||||| |||
Sbjct  5484  CCCGGGGGTGGACCATCCTCTAGACTGACATGGCGCGTTCAACGCTCTCAAAACCCCTTA  5543

Query  714   AAAATCAGGTTAACCCGTGGGGCCCCCTAA------TTGTCCTTCTGATTCTCGGAGGGG  767
             ||||| ||||||||||| | ||||||||||      |  | |||||||| ||| ||||||
Sbjct  5544  AAAATAAGGTTAACCCGCGAGGCCCCCTAATCCCCTTAATTCTTCTGATGCTCAGAGGGG  5603

Query  768   TCAACCCCGTTACGTTGGGAAACAGCCCCCACCAGGTTTTTAACCTCACCTGGGAAGTGA  827
             |||   | | | ||   ||   ||| || || || || | |||  |||||||||| || |
Sbjct  5604  TCAGTACTGCTTCGCCCGGCTCCAGTCCTCATCAAGTCTATAATATCACCTGGGAGGTAA  5663

Query  828   CTAATGGAGACCGAGAAACGGTGTGGGCAATAACCGGCAATCACCCTCTGTGGACTTGGT  887
             | |||||||| || || ||||| |||||||   | ||||| |||||||||||||| ||||
Sbjct  5664  CCAATGGAGATCGGGAGACGGTATGGGCAACTTCTGGCAACCACCCTCTGTGGACCTGGT  5723

Query  888   GGCCTGACCTCACACCAGATCTCTGTATGTTGGCCCTCCACGGGCCGTCCTATTGGGGCC  947
             |||||||||| || |||||| | |||||||| |||| ||| || || || |||||||| |
Sbjct  5724  GGCCTGACCTTACCCCAGATTTATGTATGTTAGCCCACCATGGACCATCTTATTGGGGGC  5783

Query  948   TAGAATATCGGGCTCCTTTTTCTCCTCCCCCGGGGCCCCCCTGCTGTTCAGGAAGCAGCG  1007
             |||||||||   | ||||||||| |||||||||||||||| || || |||||  ||||  
Sbjct  5784  TAGAATATCAATCCCCTTTTTCTTCTCCCCCGGGGCCCCCTTGTTGCTCAGGGGGCAG--  5841

Query  1008  ACTCCACGCCAGGCTGTTCCAGAGATTGTGAGGAGCCCCTGACTTCATATACTCCCCGGT  1067
                 ||  ||||||||||||||||| || || || ||  | || ||    || || ||||
Sbjct  5842  ----CAGCCCAGGCTGTTCCAGAGACTGCGAAGAACCTTTAACCTCCCTCACCCCTCGGT  5897

Query  1068  GCAATACGGCCTGGAACAGACTTAAGTTA  1096
             |||| || |||||||||||||| ||| ||
Sbjct  5898  GCAACACTGCCTGGAACAGACTCAAGCTA  5926


>AF033811.1 Moloney murine leukemia virus, complete genome
Length=8332

 Score = 1010 bits (1119),  Expect = 0.0
 Identities = 889/1109 (80%), Gaps = 21/1109 (2%)
 Strand=Plus/Plus

Query  3     GCCAGGGTTGTGACCAAGAAGCTGCTTGAAGAAATTTTTCCAAGATTCGGGATGCCCCAG  62
             |||| ||| || ||||||||||| || || || || || || || ||||| ||||| |||
Sbjct  4824  GCCAAGGTCGTAACCAAGAAGCTACTAGAGGAGATCTTCCCCAGGTTCGGCATGCCTCAG  4883

Query  63    GTATTGGGGACAGATAATGGGCCTGCCTTCATCTCCCAGGTAAGTCAGACAGTGGCCGAT  122
             |||||||| || || ||||||||||||||| ||||| |||| ||||||||||||||||||
Sbjct  4884  GTATTGGGAACTGACAATGGGCCTGCCTTCGTCTCCAAGGTGAGTCAGACAGTGGCCGAT  4943

Query  123   TTGTTGGGGATCGATTGGAAACTGCATTGTGCTTATAGACCCCAGAGTTCAGGTCAGGTA  182
              |||||||||| ||||||||| | |||||||| || |||||||| || ||||| ||||||
Sbjct  4944  CTGTTGGGGATTGATTGGAAATTACATTGTGCATACAGACCCCAAAGCTCAGGCCAGGTA  5003

Query  183   GAAAGAATGAATAGAACCATCAAGGAGACTCTAACTAAATTAACGCTTGCAGCTGGCACT  242
             |||||||||||||||||||||||||||||| |||||||||||||||||||| ||||| ||
Sbjct  5004  GAAAGAATGAATAGAACCATCAAGGAGACTTTAACTAAATTAACGCTTGCAACTGGCTCT  5063

Query  243   AGAGACTGGGTACTCCTACTCCCCTTAGCTCTTTACCGAGCCCGGAACACTCCGGGCCCC  302
             ||||||||||| ||||||||||||||||| || ||||||||||| ||||| |||||||||
Sbjct  5064  AGAGACTGGGTGCTCCTACTCCCCTTAGCCCTGTACCGAGCCCGCAACACGCCGGGCCCC  5123

Query  303   CATGGACTGACTCCGTATGAAATCTTGTACGGGGCGCCCCCGCCCCTTGTTAACTTCCAT  362
             ||||| || || || ||||| ||||| || ||||| |||||||||||||| ||||||| |
Sbjct  5124  CATGGCCTCACCCCATATGAGATCTTATATGGGGCACCCCCGCCCCTTGTAAACTTCCCT  5183

Query  363   GACCCCGACATGTCAGAATTAACTAATAGCCCATCTCTCCAAGCTCACTTACAGGCCCTC  422
             ||||| |||||| ||  | | ||||| ||||| ||||||||||||||||||||||| |||
Sbjct  5184  GACCCTGACATGACAAGAGTTACTAACAGCCCCTCTCTCCAAGCTCACTTACAGGCTCTC  5243

Query  423   CAAACGGTGCAGCGAGAAATTTGGAAACCACTGGCCGAGGCCTACCGGGACCAACTAGAC  482
              |    || ||||  ||| | |||| ||| ||||| |  |||||||  || ||||| |||
Sbjct  5244  TACTTAGTCCAGCACGAAGTCTGGAGACCTCTGGCGGCAGCCTACCAAGAACAACTGGAC  5303

Query  483   CAACCAGTGATACCACACCCCTTCCGGATTGGAGACTCCGTGTGGGTGCGCCGGCACCAG  542
             | ||| ||| |||| ||||| | |||  | || ||| | |||||||| ||||| ||||||
Sbjct  5304  CGACCGGTGGTACCTCACCCTTACCGAGTCGGCGACACAGTGTGGGTCCGCCGACACCAG  5363

Query  543   ACCAAAAACTTAGAACCTCGCTGGAAGGGACCCTACACCGTCCTACTGACCACCCCCACC  602
             || || ||| |||||||||||||||| ||||| ||||| ||||| |||||||||||||||
Sbjct  5364  ACTAAGAACCTAGAACCTCGCTGGAAAGGACCTTACACAGTCCTGCTGACCACCCCCACC  5423

Query  603   GCTCTCAAGGTAGACGGCATCTCTGCATGGATACACGCCGCCCACGTCAAGGCAG-CGAC  661
             || ||||| |||||||||||| | || |||||||||||||||||||| ||||| | ||||
Sbjct  5424  GCCCTCAAAGTAGACGGCATCGCAGCTTGGATACACGCCGCCCACGTGAAGGCTGCCGAC  5483

Query  662   CACG--------CCCCCGATAAAACCATCATGGAGAGTACAACGCTCTCAAAACCCTTTA  713
             | ||        ||  |    | ||   ||||| | || ||||||||||||||||| |||
Sbjct  5484  CCCGGGGGTGGACCATCCTCTAGACTGACATGGCGCGTTCAACGCTCTCAAAACCCCTTA  5543

Query  714   AAAATCAGGTTAACCCGTGGGGCCCCCTAA------TTGTCCTTCTGATTCTCGGAGGGG  767
             ||||| ||||||||||| | ||||||||||      |  | |||||||| ||| ||||||
Sbjct  5544  AAAATAAGGTTAACCCGCGAGGCCCCCTAATCCCCTTAATTCTTCTGATGCTCAGAGGGG  5603

Query  768   TCAACCCCGTTACGTTGGGAAACAGCCCCCACCAGGTTTTTAACCTCACCTGGGAAGTGA  827
             |||   | | | ||   ||   ||| || || || || | |||  |||||||||| || |
Sbjct  5604  TCAGTACTGCTTCGCCCGGCTCCAGTCCTCATCAAGTCTATAATATCACCTGGGAGGTAA  5663

Query  828   CTAATGGAGACCGAGAAACGGTGTGGGCAATAACCGGCAATCACCCTCTGTGGACTTGGT  887
             | |||||||| || || ||||| |||||||   | ||||| |||||||||||||| ||||
Sbjct  5664  CCAATGGAGATCGGGAGACGGTATGGGCAACTTCTGGCAACCACCCTCTGTGGACCTGGT  5723

Query  888   GGCCTGACCTCACACCAGATCTCTGTATGTTGGCCCTCCACGGGCCGTCCTATTGGGGCC  947
             |||||||||| || |||||| | |||||||| |||| ||| || || || |||||||| |
Sbjct  5724  GGCCTGACCTTACCCCAGATTTATGTATGTTAGCCCACCATGGACCATCTTATTGGGGGC  5783

Query  948   TAGAATATCGGGCTCCTTTTTCTCCTCCCCCGGGGCCCCCCTGCTGTTCAGGAAGCAGCG  1007
             |||||||||   | ||||||||| |||||||||||||||| || || |||||  ||||  
Sbjct  5784  TAGAATATCAATCCCCTTTTTCTTCTCCCCCGGGGCCCCCTTGTTGCTCAGGGGGCAG--  5841

Query  1008  ACTCCACGCCAGGCTGTTCCAGAGATTGTGAGGAGCCCCTGACTTCATATACTCCCCGGT  1067
                 ||  ||||||||||||||||| || || || ||  | || ||    || || ||||
Sbjct  5842  ----CAGCCCAGGCTGTTCCAGAGACTGCGAAGAACCTTTAACCTCCCTCACCCCTCGGT  5897

Query  1068  GCAATACGGCCTGGAACAGACTTAAGTTA  1096
             |||| || |||||||||||||| ||| ||
Sbjct  5898  GCAACACTGCCTGGAACAGACTCAAGCTA  5926


>NC_001501.1 Moloney murine leukemia virus, complete genome
Length=8332

 Score = 1010 bits (1119),  Expect = 0.0
 Identities = 889/1109 (80%), Gaps = 21/1109 (2%)
 Strand=Plus/Plus

Query  3     GCCAGGGTTGTGACCAAGAAGCTGCTTGAAGAAATTTTTCCAAGATTCGGGATGCCCCAG  62
             |||| ||| || ||||||||||| || || || || || || || ||||| ||||| |||
Sbjct  4824  GCCAAGGTCGTAACCAAGAAGCTACTAGAGGAGATCTTCCCCAGGTTCGGCATGCCTCAG  4883

Query  63    GTATTGGGGACAGATAATGGGCCTGCCTTCATCTCCCAGGTAAGTCAGACAGTGGCCGAT  122
             |||||||| || || ||||||||||||||| ||||| |||| ||||||||||||||||||
Sbjct  4884  GTATTGGGAACTGACAATGGGCCTGCCTTCGTCTCCAAGGTGAGTCAGACAGTGGCCGAT  4943

Query  123   TTGTTGGGGATCGATTGGAAACTGCATTGTGCTTATAGACCCCAGAGTTCAGGTCAGGTA  182
              |||||||||| ||||||||| | |||||||| || |||||||| || ||||| ||||||
Sbjct  4944  CTGTTGGGGATTGATTGGAAATTACATTGTGCATACAGACCCCAAAGCTCAGGCCAGGTA  5003

Query  183   GAAAGAATGAATAGAACCATCAAGGAGACTCTAACTAAATTAACGCTTGCAGCTGGCACT  242
             |||||||||||||||||||||||||||||| |||||||||||||||||||| ||||| ||
Sbjct  5004  GAAAGAATGAATAGAACCATCAAGGAGACTTTAACTAAATTAACGCTTGCAACTGGCTCT  5063

Query  243   AGAGACTGGGTACTCCTACTCCCCTTAGCTCTTTACCGAGCCCGGAACACTCCGGGCCCC  302
             ||||||||||| ||||||||||||||||| || ||||||||||| ||||| |||||||||
Sbjct  5064  AGAGACTGGGTGCTCCTACTCCCCTTAGCCCTGTACCGAGCCCGCAACACGCCGGGCCCC  5123

Query  303   CATGGACTGACTCCGTATGAAATCTTGTACGGGGCGCCCCCGCCCCTTGTTAACTTCCAT  362
             ||||| || || || ||||| ||||| || ||||| |||||||||||||| ||||||| |
Sbjct  5124  CATGGCCTCACCCCATATGAGATCTTATATGGGGCACCCCCGCCCCTTGTAAACTTCCCT  5183

Query  363   GACCCCGACATGTCAGAATTAACTAATAGCCCATCTCTCCAAGCTCACTTACAGGCCCTC  422
             ||||| |||||| ||  | | ||||| ||||| ||||||||||||||||||||||| |||
Sbjct  5184  GACCCTGACATGACAAGAGTTACTAACAGCCCCTCTCTCCAAGCTCACTTACAGGCTCTC  5243

Query  423   CAAACGGTGCAGCGAGAAATTTGGAAACCACTGGCCGAGGCCTACCGGGACCAACTAGAC  482
              |    || ||||  ||| | |||| ||| ||||| |  |||||||  || ||||| |||
Sbjct  5244  TACTTAGTCCAGCACGAAGTCTGGAGACCTCTGGCGGCAGCCTACCAAGAACAACTGGAC  5303

Query  483   CAACCAGTGATACCACACCCCTTCCGGATTGGAGACTCCGTGTGGGTGCGCCGGCACCAG  542
             | ||| ||| |||| ||||| | |||  | || ||| | |||||||| ||||| ||||||
Sbjct  5304  CGACCGGTGGTACCTCACCCTTACCGAGTCGGCGACACAGTGTGGGTCCGCCGACACCAG  5363

Query  543   ACCAAAAACTTAGAACCTCGCTGGAAGGGACCCTACACCGTCCTACTGACCACCCCCACC  602
             || || ||| |||||||||||||||| ||||| ||||| ||||| |||||||||||||||
Sbjct  5364  ACTAAGAACCTAGAACCTCGCTGGAAAGGACCTTACACAGTCCTGCTGACCACCCCCACC  5423

Query  603   GCTCTCAAGGTAGACGGCATCTCTGCATGGATACACGCCGCCCACGTCAAGGCAG-CGAC  661
             || ||||| |||||||||||| | || |||||||||||||||||||| ||||| | ||||
Sbjct  5424  GCCCTCAAAGTAGACGGCATCGCAGCTTGGATACACGCCGCCCACGTGAAGGCTGCCGAC  5483

Query  662   CACG--------CCCCCGATAAAACCATCATGGAGAGTACAACGCTCTCAAAACCCTTTA  713
             | ||        ||  |    | ||   ||||| | || ||||||||||||||||| |||
Sbjct  5484  CCCGGGGGTGGACCATCCTCTAGACTGACATGGCGCGTTCAACGCTCTCAAAACCCCTTA  5543

Query  714   AAAATCAGGTTAACCCGTGGGGCCCCCTAA------TTGTCCTTCTGATTCTCGGAGGGG  767
             ||||| ||||||||||| | ||||||||||      |  | |||||||| ||| ||||||
Sbjct  5544  AAAATAAGGTTAACCCGCGAGGCCCCCTAATCCCCTTAATTCTTCTGATGCTCAGAGGGG  5603

Query  768   TCAACCCCGTTACGTTGGGAAACAGCCCCCACCAGGTTTTTAACCTCACCTGGGAAGTGA  827
             |||   | | | ||   ||   ||| || || || || | |||  |||||||||| || |
Sbjct  5604  TCAGTACTGCTTCGCCCGGCTCCAGTCCTCATCAAGTCTATAATATCACCTGGGAGGTAA  5663

Query  828   CTAATGGAGACCGAGAAACGGTGTGGGCAATAACCGGCAATCACCCTCTGTGGACTTGGT  887
             | |||||||| || || ||||| |||||||   | ||||| |||||||||||||| ||||
Sbjct  5664  CCAATGGAGATCGGGAGACGGTATGGGCAACTTCTGGCAACCACCCTCTGTGGACCTGGT  5723

Query  888   GGCCTGACCTCACACCAGATCTCTGTATGTTGGCCCTCCACGGGCCGTCCTATTGGGGCC  947
             |||||||||| || |||||| | |||||||| |||| ||| || || || |||||||| |
Sbjct  5724  GGCCTGACCTTACCCCAGATTTATGTATGTTAGCCCACCATGGACCATCTTATTGGGGGC  5783

Query  948   TAGAATATCGGGCTCCTTTTTCTCCTCCCCCGGGGCCCCCCTGCTGTTCAGGAAGCAGCG  1007
             |||||||||   | ||||||||| |||||||||||||||| || || |||||  ||||  
Sbjct  5784  TAGAATATCAATCCCCTTTTTCTTCTCCCCCGGGGCCCCCTTGTTGCTCAGGGGGCAG--  5841

Query  1008  ACTCCACGCCAGGCTGTTCCAGAGATTGTGAGGAGCCCCTGACTTCATATACTCCCCGGT  1067
                 ||  ||||||||||||||||| || || || ||  | || ||    || || ||||
Sbjct  5842  ----CAGCCCAGGCTGTTCCAGAGACTGCGAAGAACCTTTAACCTCCCTCACCCCTCGGT  5897

Query  1068  GCAATACGGCCTGGAACAGACTTAAGTTA  1096
             |||| || |||||||||||||| ||| ||
Sbjct  5898  GCAACACTGCCTGGAACAGACTCAAGCTA  5926


>AF033811.1 Moloney murine leukemia virus, complete genome
Length=8332

 Score = 1010 bits (1119),  Expect = 0.0
 Identities = 889/1109 (80%), Gaps = 21/1109 (2%)
 Strand=Plus/Plus

Query  3     GCCAGGGTTGTGACCAAGAAGCTGCTTGAAGAAATTTTTCCAAGATTCGGGATGCCCCAG  62
             |||| ||| || ||||||||||| || || || || || || || ||||| ||||| |||
Sbjct  4824  GCCAAGGTCGTAACCAAGAAGCTACTAGAGGAGATCTTCCCCAGGTTCGGCATGCCTCAG  4883

Query  63    GTATTGGGGACAGATAATGGGCCTGCCTTCATCTCCCAGGTAAGTCAGACAGTGGCCGAT  122
             |||||||| || || ||||||||||||||| ||||| |||| ||||||||||||||||||
Sbjct  4884  GTATTGGGAACTGACAATGGGCCTGCCTTCGTCTCCAAGGTGAGTCAGACAGTGGCCGAT  4943

Query  123   TTGTTGGGGATCGATTGGAAACTGCATTGTGCTTATAGACCCCAGAGTTCAGGTCAGGTA  182
              |||||||||| ||||||||| | |||||||| || |||||||| || ||||| ||||||
Sbjct  4944  CTGTTGGGGATTGATTGGAAATTACATTGTGCATACAGACCCCAAAGCTCAGGCCAGGTA  5003

Query  183   GAAAGAATGAATAGAACCATCAAGGAGACTCTAACTAAATTAACGCTTGCAGCTGGCACT  242
             |||||||||||||||||||||||||||||| |||||||||||||||||||| ||||| ||
Sbjct  5004  GAAAGAATGAATAGAACCATCAAGGAGACTTTAACTAAATTAACGCTTGCAACTGGCTCT  5063

Query  243   AGAGACTGGGTACTCCTACTCCCCTTAGCTCTTTACCGAGCCCGGAACACTCCGGGCCCC  302
             ||||||||||| ||||||||||||||||| || ||||||||||| ||||| |||||||||
Sbjct  5064  AGAGACTGGGTGCTCCTACTCCCCTTAGCCCTGTACCGAGCCCGCAACACGCCGGGCCCC  5123

Query  303   CATGGACTGACTCCGTATGAAATCTTGTACGGGGCGCCCCCGCCCCTTGTTAACTTCCAT  362
             ||||| || || || ||||| ||||| || ||||| |||||||||||||| ||||||| |
Sbjct  5124  CATGGCCTCACCCCATATGAGATCTTATATGGGGCACCCCCGCCCCTTGTAAACTTCCCT  5183

Query  363   GACCCCGACATGTCAGAATTAACTAATAGCCCATCTCTCCAAGCTCACTTACAGGCCCTC  422
             ||||| |||||| ||  | | ||||| ||||| ||||||||||||||||||||||| |||
Sbjct  5184  GACCCTGACATGACAAGAGTTACTAACAGCCCCTCTCTCCAAGCTCACTTACAGGCTCTC  5243

Query  423   CAAACGGTGCAGCGAGAAATTTGGAAACCACTGGCCGAGGCCTACCGGGACCAACTAGAC  482
              |    || ||||  ||| | |||| ||| ||||| |  |||||||  || ||||| |||
Sbjct  5244  TACTTAGTCCAGCACGAAGTCTGGAGACCTCTGGCGGCAGCCTACCAAGAACAACTGGAC  5303

Query  483   CAACCAGTGATACCACACCCCTTCCGGATTGGAGACTCCGTGTGGGTGCGCCGGCACCAG  542
             | ||| ||| |||| ||||| | |||  | || ||| | |||||||| ||||| ||||||
Sbjct  5304  CGACCGGTGGTACCTCACCCTTACCGAGTCGGCGACACAGTGTGGGTCCGCCGACACCAG  5363

Query  543   ACCAAAAACTTAGAACCTCGCTGGAAGGGACCCTACACCGTCCTACTGACCACCCCCACC  602
             || || ||| |||||||||||||||| ||||| ||||| ||||| |||||||||||||||
Sbjct  5364  ACTAAGAACCTAGAACCTCGCTGGAAAGGACCTTACACAGTCCTGCTGACCACCCCCACC  5423

Query  603   GCTCTCAAGGTAGACGGCATCTCTGCATGGATACACGCCGCCCACGTCAAGGCAG-CGAC  661
             || ||||| |||||||||||| | || |||||||||||||||||||| ||||| | ||||
Sbjct  5424  GCCCTCAAAGTAGACGGCATCGCAGCTTGGATACACGCCGCCCACGTGAAGGCTGCCGAC  5483

Query  662   CACG--------CCCCCGATAAAACCATCATGGAGAGTACAACGCTCTCAAAACCCTTTA  713
             | ||        ||  |    | ||   ||||| | || ||||||||||||||||| |||
Sbjct  5484  CCCGGGGGTGGACCATCCTCTAGACTGACATGGCGCGTTCAACGCTCTCAAAACCCCTTA  5543

Query  714   AAAATCAGGTTAACCCGTGGGGCCCCCTAA------TTGTCCTTCTGATTCTCGGAGGGG  767
             ||||| ||||||||||| | ||||||||||      |  | |||||||| ||| ||||||
Sbjct  5544  AAAATAAGGTTAACCCGCGAGGCCCCCTAATCCCCTTAATTCTTCTGATGCTCAGAGGGG  5603

Query  768   TCAACCCCGTTACGTTGGGAAACAGCCCCCACCAGGTTTTTAACCTCACCTGGGAAGTGA  827
             |||   | | | ||   ||   ||| || || || || | |||  |||||||||| || |
Sbjct  5604  TCAGTACTGCTTCGCCCGGCTCCAGTCCTCATCAAGTCTATAATATCACCTGGGAGGTAA  5663

Query  828   CTAATGGAGACCGAGAAACGGTGTGGGCAATAACCGGCAATCACCCTCTGTGGACTTGGT  887
             | |||||||| || || ||||| |||||||   | ||||| |||||||||||||| ||||
Sbjct  5664  CCAATGGAGATCGGGAGACGGTATGGGCAACTTCTGGCAACCACCCTCTGTGGACCTGGT  5723

Query  888   GGCCTGACCTCACACCAGATCTCTGTATGTTGGCCCTCCACGGGCCGTCCTATTGGGGCC  947
             |||||||||| || |||||| | |||||||| |||| ||| || || || |||||||| |
Sbjct  5724  GGCCTGACCTTACCCCAGATTTATGTATGTTAGCCCACCATGGACCATCTTATTGGGGGC  5783

Query  948   TAGAATATCGGGCTCCTTTTTCTCCTCCCCCGGGGCCCCCCTGCTGTTCAGGAAGCAGCG  1007
             |||||||||   | ||||||||| |||||||||||||||| || || |||||  ||||  
Sbjct  5784  TAGAATATCAATCCCCTTTTTCTTCTCCCCCGGGGCCCCCTTGTTGCTCAGGGGGCAG--  5841

Query  1008  ACTCCACGCCAGGCTGTTCCAGAGATTGTGAGGAGCCCCTGACTTCATATACTCCCCGGT  1067
                 ||  ||||||||||||||||| || || || ||  | || ||    || || ||||
Sbjct  5842  ----CAGCCCAGGCTGTTCCAGAGACTGCGAAGAACCTTTAACCTCCCTCACCCCTCGGT  5897

Query  1068  GCAATACGGCCTGGAACAGACTTAAGTTA  1096
             |||| || |||||||||||||| ||| ||
Sbjct  5898  GCAACACTGCCTGGAACAGACTCAAGCTA  5926


>NC_001702.1 Murine type C retrovirus, complete genome
Length=8135

 Score = 951 bits (1054),  Expect = 0.0
 Identities = 713/834 (85%), Gaps = 6/834 (1%)
 Strand=Plus/Plus

Query  1     CTGCCAGGGTTGTGACCAAGAAGCTGCTTGAAGAAATTTTTCCAAGATTCGGGATGCCCC  60
             |||||| ||||||||||||||||||  | |||||||| || ||||||||||||||||| |
Sbjct  5103  CTGCCAAGGTTGTGACCAAGAAGCTATTAGAAGAAATATTCCCAAGATTCGGGATGCCAC  5162

Query  61    AGGTATTGGGGACAGATAATGGGCCTGCCTTCATCTCCCAGGTAAGTCAGACAGTGGCCG  120
             ||||||||||  | |||||||||||||||||| ||||||||||||||||| | |||||||
Sbjct  5163  AGGTATTGGGTTCCGATAATGGGCCTGCCTTCGTCTCCCAGGTAAGTCAGTCGGTGGCCG  5222

Query  121   ATTTGTTGGGGATCGATTGGAAACTGCATTGTGCTTATAGACCCCAGAGTTCAGGTCAGG  180
             ||||  ||||||||||||||||| | ||||||||||||||||||||||||||||||||||
Sbjct  5223  ATTTACTGGGGATCGATTGGAAATTACATTGTGCTTATAGACCCCAGAGTTCAGGTCAGG  5282

Query  181   TAGAAAGAATGAATAGAACCATCAAGGAGACTCTAACTAAATTAACGCTTGCAGCTGGCA  240
             |||||||||||||||||||||||||||||||||||||||||||||  |||||||||||||
Sbjct  5283  TAGAAAGAATGAATAGAACCATCAAGGAGACTCTAACTAAATTAAACCTTGCAGCTGGCA  5342

Query  241   CTAGAGACTGGGTACTCCTACTCCCCTTAGCTCTTTACCGAGCCCGGAACACTCCGGGCC  300
             ||||||||||||||||||||||||||||||| || |||||||||||||||||||||||||
Sbjct  5343  CTAGAGACTGGGTACTCCTACTCCCCTTAGCCCTCTACCGAGCCCGGAACACTCCGGGCC  5402

Query  301   CCCATGGACTGACTCCGTATGAAATCTTGTACGGGGCGCCCCCGCCCCTTGTTAACTTCC  360
             |||||||||||||||||||||||||  |||| ||||| |||||||||||||| || || |
Sbjct  5403  CCCATGGACTGACTCCGTATGAAATTCTGTATGGGGCACCCCCGCCCCTTGTCAATTTTC  5462

Query  361   ATGACCCCGACATGTCAGAATTAACTAATAGCCCATCTCTCCAAGCTCACTTACAGGCCC  420
             |||| || || |||||| | ||||||||||| || |||||||||||||||||||||||||
Sbjct  5463  ATGATCCTGAAATGTCAAAGTTAACTAATAGTCCCTCTCTCCAAGCTCACTTACAGGCCC  5522

Query  421   TCCAAACGGTGCAGCGAGAAATTTGGAAACCACTGGCCGAGGCCTACCGGGACCAACTAG  480
             ||||| | || || |||||  | ||||| || |||||||  || || | |||||| ||||
Sbjct  5523  TCCAAGCAGTACAACGAGAGGTCTGGAAGCCGCTGGCCGCTGCTTATCAGGACCAGCTAG  5582

Query  481   ACCAACCAGTGATACCACACCCCTTCCGGATTGGAGACTCCGTGTGGGTGCGCCGGCACC  540
             | || |||||||||||||||||||||||  | || ||| |||||||||| ||||||||||
Sbjct  5583  ATCAGCCAGTGATACCACACCCCTTCCGTGTCGGTGACGCCGTGTGGGTACGCCGGCACC  5642

Query  541   AGACCAAAAACTTAGAACCTCGCTGGAAGGGACCCTACACCGTCCTACTGACCACCCCCA  600
             |||| || ||||| |||||||||||||| ||||||||||||||||| |||||||||||||
Sbjct  5643  AGACTAAGAACTTGGAACCTCGCTGGAAAGGACCCTACACCGTCCTGCTGACCACCCCCA  5702

Query  601   CCGCTCTCAAGGTAGACGGCATCTCTGCATGGATACACGCCGCCCACGTCAAGGCAGCGA  660
             |||||||||| || |||||||||||||| |||||||||||||| ||||| ||||| ||||
Sbjct  5703  CCGCTCTCAAAGTTGACGGCATCTCTGCGTGGATACACGCCGCTCACGTAAAGGCGGCGA  5762

Query  661   CCACGCCCCCGATAAAACCATCATGGAGAGTACAACGCTCTCAAAACCCTTTAAAAATCA  720
             | || || |||     | || ||||||  || || || ||||||||||| ||||| || |
Sbjct  5763  CAACTCCTCCGGCCGGAGCAGCATGGAAGGTCCAGCGTTCTCAAAACCCCTTAAAGATAA  5822

Query  721   GGTTAACCCGTGGGGCCCCCTAATTGTCCTTCTGATTCTCGGAGGGGTC---AACCCCGT  777
             | |||||||||||||||||||||| ||  |   || ||| || | || |   | || || 
Sbjct  5823  GATTAACCCGTGGGGCCCCCTAATAGTTATAGGGA-TCTTGGTGAGGGCAGGAGCCTCGG  5881

Query  778   TACGTTGGGAAACAGCCCCCACCAGGTTTTTAACCTCACCTGGGAAGTGACTAA  831
             |||   | |  ||||||| |||||||| || ||  |||| |||  ||| || ||
Sbjct  5882  TACAACGTG--ACAGCCCTCACCAGGTCTTCAATGTCACTTGGAGAGTTACCAA  5933


>X94150.1 Retroviridae complete genome (murine type C retrovirus)
Length=8135

 Score = 951 bits (1054),  Expect = 0.0
 Identities = 713/834 (85%), Gaps = 6/834 (1%)
 Strand=Plus/Plus

Query  1     CTGCCAGGGTTGTGACCAAGAAGCTGCTTGAAGAAATTTTTCCAAGATTCGGGATGCCCC  60
             |||||| ||||||||||||||||||  | |||||||| || ||||||||||||||||| |
Sbjct  5103  CTGCCAAGGTTGTGACCAAGAAGCTATTAGAAGAAATATTCCCAAGATTCGGGATGCCAC  5162

Query  61    AGGTATTGGGGACAGATAATGGGCCTGCCTTCATCTCCCAGGTAAGTCAGACAGTGGCCG  120
             ||||||||||  | |||||||||||||||||| ||||||||||||||||| | |||||||
Sbjct  5163  AGGTATTGGGTTCCGATAATGGGCCTGCCTTCGTCTCCCAGGTAAGTCAGTCGGTGGCCG  5222

Query  121   ATTTGTTGGGGATCGATTGGAAACTGCATTGTGCTTATAGACCCCAGAGTTCAGGTCAGG  180
             ||||  ||||||||||||||||| | ||||||||||||||||||||||||||||||||||
Sbjct  5223  ATTTACTGGGGATCGATTGGAAATTACATTGTGCTTATAGACCCCAGAGTTCAGGTCAGG  5282

Query  181   TAGAAAGAATGAATAGAACCATCAAGGAGACTCTAACTAAATTAACGCTTGCAGCTGGCA  240
             |||||||||||||||||||||||||||||||||||||||||||||  |||||||||||||
Sbjct  5283  TAGAAAGAATGAATAGAACCATCAAGGAGACTCTAACTAAATTAAACCTTGCAGCTGGCA  5342

Query  241   CTAGAGACTGGGTACTCCTACTCCCCTTAGCTCTTTACCGAGCCCGGAACACTCCGGGCC  300
             ||||||||||||||||||||||||||||||| || |||||||||||||||||||||||||
Sbjct  5343  CTAGAGACTGGGTACTCCTACTCCCCTTAGCCCTCTACCGAGCCCGGAACACTCCGGGCC  5402

Query  301   CCCATGGACTGACTCCGTATGAAATCTTGTACGGGGCGCCCCCGCCCCTTGTTAACTTCC  360
             |||||||||||||||||||||||||  |||| ||||| |||||||||||||| || || |
Sbjct  5403  CCCATGGACTGACTCCGTATGAAATTCTGTATGGGGCACCCCCGCCCCTTGTCAATTTTC  5462

Query  361   ATGACCCCGACATGTCAGAATTAACTAATAGCCCATCTCTCCAAGCTCACTTACAGGCCC  420
             |||| || || |||||| | ||||||||||| || |||||||||||||||||||||||||
Sbjct  5463  ATGATCCTGAAATGTCAAAGTTAACTAATAGTCCCTCTCTCCAAGCTCACTTACAGGCCC  5522

Query  421   TCCAAACGGTGCAGCGAGAAATTTGGAAACCACTGGCCGAGGCCTACCGGGACCAACTAG  480
             ||||| | || || |||||  | ||||| || |||||||  || || | |||||| ||||
Sbjct  5523  TCCAAGCAGTACAACGAGAGGTCTGGAAGCCGCTGGCCGCTGCTTATCAGGACCAGCTAG  5582

Query  481   ACCAACCAGTGATACCACACCCCTTCCGGATTGGAGACTCCGTGTGGGTGCGCCGGCACC  540
             | || |||||||||||||||||||||||  | || ||| |||||||||| ||||||||||
Sbjct  5583  ATCAGCCAGTGATACCACACCCCTTCCGTGTCGGTGACGCCGTGTGGGTACGCCGGCACC  5642

Query  541   AGACCAAAAACTTAGAACCTCGCTGGAAGGGACCCTACACCGTCCTACTGACCACCCCCA  600
             |||| || ||||| |||||||||||||| ||||||||||||||||| |||||||||||||
Sbjct  5643  AGACTAAGAACTTGGAACCTCGCTGGAAAGGACCCTACACCGTCCTGCTGACCACCCCCA  5702

Query  601   CCGCTCTCAAGGTAGACGGCATCTCTGCATGGATACACGCCGCCCACGTCAAGGCAGCGA  660
             |||||||||| || |||||||||||||| |||||||||||||| ||||| ||||| ||||
Sbjct  5703  CCGCTCTCAAAGTTGACGGCATCTCTGCGTGGATACACGCCGCTCACGTAAAGGCGGCGA  5762

Query  661   CCACGCCCCCGATAAAACCATCATGGAGAGTACAACGCTCTCAAAACCCTTTAAAAATCA  720
             | || || |||     | || ||||||  || || || ||||||||||| ||||| || |
Sbjct  5763  CAACTCCTCCGGCCGGAGCAGCATGGAAGGTCCAGCGTTCTCAAAACCCCTTAAAGATAA  5822

Query  721   GGTTAACCCGTGGGGCCCCCTAATTGTCCTTCTGATTCTCGGAGGGGTC---AACCCCGT  777
             | |||||||||||||||||||||| ||  |   || ||| || | || |   | || || 
Sbjct  5823  GATTAACCCGTGGGGCCCCCTAATAGTTATAGGGA-TCTTGGTGAGGGCAGGAGCCTCGG  5881

Query  778   TACGTTGGGAAACAGCCCCCACCAGGTTTTTAACCTCACCTGGGAAGTGACTAA  831
             |||   | |  ||||||| |||||||| || ||  |||| |||  ||| || ||
Sbjct  5882  TACAACGTG--ACAGCCCTCACCAGGTCTTCAATGTCACTTGGAGAGTTACCAA  5933


>NC_001702.1 Murine type C retrovirus, complete genome
Length=8135

 Score = 951 bits (1054),  Expect = 0.0
 Identities = 713/834 (85%), Gaps = 6/834 (1%)
 Strand=Plus/Plus

Query  1     CTGCCAGGGTTGTGACCAAGAAGCTGCTTGAAGAAATTTTTCCAAGATTCGGGATGCCCC  60
             |||||| ||||||||||||||||||  | |||||||| || ||||||||||||||||| |
Sbjct  5103  CTGCCAAGGTTGTGACCAAGAAGCTATTAGAAGAAATATTCCCAAGATTCGGGATGCCAC  5162

Query  61    AGGTATTGGGGACAGATAATGGGCCTGCCTTCATCTCCCAGGTAAGTCAGACAGTGGCCG  120
             ||||||||||  | |||||||||||||||||| ||||||||||||||||| | |||||||
Sbjct  5163  AGGTATTGGGTTCCGATAATGGGCCTGCCTTCGTCTCCCAGGTAAGTCAGTCGGTGGCCG  5222

Query  121   ATTTGTTGGGGATCGATTGGAAACTGCATTGTGCTTATAGACCCCAGAGTTCAGGTCAGG  180
             ||||  ||||||||||||||||| | ||||||||||||||||||||||||||||||||||
Sbjct  5223  ATTTACTGGGGATCGATTGGAAATTACATTGTGCTTATAGACCCCAGAGTTCAGGTCAGG  5282

Query  181   TAGAAAGAATGAATAGAACCATCAAGGAGACTCTAACTAAATTAACGCTTGCAGCTGGCA  240
             |||||||||||||||||||||||||||||||||||||||||||||  |||||||||||||
Sbjct  5283  TAGAAAGAATGAATAGAACCATCAAGGAGACTCTAACTAAATTAAACCTTGCAGCTGGCA  5342

Query  241   CTAGAGACTGGGTACTCCTACTCCCCTTAGCTCTTTACCGAGCCCGGAACACTCCGGGCC  300
             ||||||||||||||||||||||||||||||| || |||||||||||||||||||||||||
Sbjct  5343  CTAGAGACTGGGTACTCCTACTCCCCTTAGCCCTCTACCGAGCCCGGAACACTCCGGGCC  5402

Query  301   CCCATGGACTGACTCCGTATGAAATCTTGTACGGGGCGCCCCCGCCCCTTGTTAACTTCC  360
             |||||||||||||||||||||||||  |||| ||||| |||||||||||||| || || |
Sbjct  5403  CCCATGGACTGACTCCGTATGAAATTCTGTATGGGGCACCCCCGCCCCTTGTCAATTTTC  5462

Query  361   ATGACCCCGACATGTCAGAATTAACTAATAGCCCATCTCTCCAAGCTCACTTACAGGCCC  420
             |||| || || |||||| | ||||||||||| || |||||||||||||||||||||||||
Sbjct  5463  ATGATCCTGAAATGTCAAAGTTAACTAATAGTCCCTCTCTCCAAGCTCACTTACAGGCCC  5522

Query  421   TCCAAACGGTGCAGCGAGAAATTTGGAAACCACTGGCCGAGGCCTACCGGGACCAACTAG  480
             ||||| | || || |||||  | ||||| || |||||||  || || | |||||| ||||
Sbjct  5523  TCCAAGCAGTACAACGAGAGGTCTGGAAGCCGCTGGCCGCTGCTTATCAGGACCAGCTAG  5582

Query  481   ACCAACCAGTGATACCACACCCCTTCCGGATTGGAGACTCCGTGTGGGTGCGCCGGCACC  540
             | || |||||||||||||||||||||||  | || ||| |||||||||| ||||||||||
Sbjct  5583  ATCAGCCAGTGATACCACACCCCTTCCGTGTCGGTGACGCCGTGTGGGTACGCCGGCACC  5642

Query  541   AGACCAAAAACTTAGAACCTCGCTGGAAGGGACCCTACACCGTCCTACTGACCACCCCCA  600
             |||| || ||||| |||||||||||||| ||||||||||||||||| |||||||||||||
Sbjct  5643  AGACTAAGAACTTGGAACCTCGCTGGAAAGGACCCTACACCGTCCTGCTGACCACCCCCA  5702

Query  601   CCGCTCTCAAGGTAGACGGCATCTCTGCATGGATACACGCCGCCCACGTCAAGGCAGCGA  660
             |||||||||| || |||||||||||||| |||||||||||||| ||||| ||||| ||||
Sbjct  5703  CCGCTCTCAAAGTTGACGGCATCTCTGCGTGGATACACGCCGCTCACGTAAAGGCGGCGA  5762

Query  661   CCACGCCCCCGATAAAACCATCATGGAGAGTACAACGCTCTCAAAACCCTTTAAAAATCA  720
             | || || |||     | || ||||||  || || || ||||||||||| ||||| || |
Sbjct  5763  CAACTCCTCCGGCCGGAGCAGCATGGAAGGTCCAGCGTTCTCAAAACCCCTTAAAGATAA  5822

Query  721   GGTTAACCCGTGGGGCCCCCTAATTGTCCTTCTGATTCTCGGAGGGGTC---AACCCCGT  777
             | |||||||||||||||||||||| ||  |   || ||| || | || |   | || || 
Sbjct  5823  GATTAACCCGTGGGGCCCCCTAATAGTTATAGGGA-TCTTGGTGAGGGCAGGAGCCTCGG  5881

Query  778   TACGTTGGGAAACAGCCCCCACCAGGTTTTTAACCTCACCTGGGAAGTGACTAA  831
             |||   | |  ||||||| |||||||| || ||  |||| |||  ||| || ||
Sbjct  5882  TACAACGTG--ACAGCCCTCACCAGGTCTTCAATGTCACTTGGAGAGTTACCAA  5933


>X94150.1 Retroviridae complete genome (murine type C retrovirus)
Length=8135

 Score = 951 bits (1054),  Expect = 0.0
 Identities = 713/834 (85%), Gaps = 6/834 (1%)
 Strand=Plus/Plus

Query  1     CTGCCAGGGTTGTGACCAAGAAGCTGCTTGAAGAAATTTTTCCAAGATTCGGGATGCCCC  60
             |||||| ||||||||||||||||||  | |||||||| || ||||||||||||||||| |
Sbjct  5103  CTGCCAAGGTTGTGACCAAGAAGCTATTAGAAGAAATATTCCCAAGATTCGGGATGCCAC  5162

Query  61    AGGTATTGGGGACAGATAATGGGCCTGCCTTCATCTCCCAGGTAAGTCAGACAGTGGCCG  120
             ||||||||||  | |||||||||||||||||| ||||||||||||||||| | |||||||
Sbjct  5163  AGGTATTGGGTTCCGATAATGGGCCTGCCTTCGTCTCCCAGGTAAGTCAGTCGGTGGCCG  5222

Query  121   ATTTGTTGGGGATCGATTGGAAACTGCATTGTGCTTATAGACCCCAGAGTTCAGGTCAGG  180
             ||||  ||||||||||||||||| | ||||||||||||||||||||||||||||||||||
Sbjct  5223  ATTTACTGGGGATCGATTGGAAATTACATTGTGCTTATAGACCCCAGAGTTCAGGTCAGG  5282

Query  181   TAGAAAGAATGAATAGAACCATCAAGGAGACTCTAACTAAATTAACGCTTGCAGCTGGCA  240
             |||||||||||||||||||||||||||||||||||||||||||||  |||||||||||||
Sbjct  5283  TAGAAAGAATGAATAGAACCATCAAGGAGACTCTAACTAAATTAAACCTTGCAGCTGGCA  5342

Query  241   CTAGAGACTGGGTACTCCTACTCCCCTTAGCTCTTTACCGAGCCCGGAACACTCCGGGCC  300
             ||||||||||||||||||||||||||||||| || |||||||||||||||||||||||||
Sbjct  5343  CTAGAGACTGGGTACTCCTACTCCCCTTAGCCCTCTACCGAGCCCGGAACACTCCGGGCC  5402

Query  301   CCCATGGACTGACTCCGTATGAAATCTTGTACGGGGCGCCCCCGCCCCTTGTTAACTTCC  360
             |||||||||||||||||||||||||  |||| ||||| |||||||||||||| || || |
Sbjct  5403  CCCATGGACTGACTCCGTATGAAATTCTGTATGGGGCACCCCCGCCCCTTGTCAATTTTC  5462

Query  361   ATGACCCCGACATGTCAGAATTAACTAATAGCCCATCTCTCCAAGCTCACTTACAGGCCC  420
             |||| || || |||||| | ||||||||||| || |||||||||||||||||||||||||
Sbjct  5463  ATGATCCTGAAATGTCAAAGTTAACTAATAGTCCCTCTCTCCAAGCTCACTTACAGGCCC  5522

Query  421   TCCAAACGGTGCAGCGAGAAATTTGGAAACCACTGGCCGAGGCCTACCGGGACCAACTAG  480
             ||||| | || || |||||  | ||||| || |||||||  || || | |||||| ||||
Sbjct  5523  TCCAAGCAGTACAACGAGAGGTCTGGAAGCCGCTGGCCGCTGCTTATCAGGACCAGCTAG  5582

Query  481   ACCAACCAGTGATACCACACCCCTTCCGGATTGGAGACTCCGTGTGGGTGCGCCGGCACC  540
             | || |||||||||||||||||||||||  | || ||| |||||||||| ||||||||||
Sbjct  5583  ATCAGCCAGTGATACCACACCCCTTCCGTGTCGGTGACGCCGTGTGGGTACGCCGGCACC  5642

Query  541   AGACCAAAAACTTAGAACCTCGCTGGAAGGGACCCTACACCGTCCTACTGACCACCCCCA  600
             |||| || ||||| |||||||||||||| ||||||||||||||||| |||||||||||||
Sbjct  5643  AGACTAAGAACTTGGAACCTCGCTGGAAAGGACCCTACACCGTCCTGCTGACCACCCCCA  5702

Query  601   CCGCTCTCAAGGTAGACGGCATCTCTGCATGGATACACGCCGCCCACGTCAAGGCAGCGA  660
             |||||||||| || |||||||||||||| |||||||||||||| ||||| ||||| ||||
Sbjct  5703  CCGCTCTCAAAGTTGACGGCATCTCTGCGTGGATACACGCCGCTCACGTAAAGGCGGCGA  5762

Query  661   CCACGCCCCCGATAAAACCATCATGGAGAGTACAACGCTCTCAAAACCCTTTAAAAATCA  720
             | || || |||     | || ||||||  || || || ||||||||||| ||||| || |
Sbjct  5763  CAACTCCTCCGGCCGGAGCAGCATGGAAGGTCCAGCGTTCTCAAAACCCCTTAAAGATAA  5822

Query  721   GGTTAACCCGTGGGGCCCCCTAATTGTCCTTCTGATTCTCGGAGGGGTC---AACCCCGT  777
             | |||||||||||||||||||||| ||  |   || ||| || | || |   | || || 
Sbjct  5823  GATTAACCCGTGGGGCCCCCTAATAGTTATAGGGA-TCTTGGTGAGGGCAGGAGCCTCGG  5881

Query  778   TACGTTGGGAAACAGCCCCCACCAGGTTTTTAACCTCACCTGGGAAGTGACTAA  831
             |||   | |  ||||||| |||||||| || ||  |||| |||  ||| || ||
Sbjct  5882  TACAACGTG--ACAGCCCTCACCAGGTCTTCAATGTCACTTGGAGAGTTACCAA  5933


>NC_001819.1 Rauscher murine leukemia virus, complete genome
Length=8282

 Score = 943 bits (1045),  Expect = 0.0
 Identities = 875/1111 (79%), Gaps = 18/1111 (2%)
 Strand=Plus/Plus

Query  1     CTGCCAGGGTTGTGACCAAGAAGCTGCTTGAAGAAATTTTTCCAAGATTCGGGATGCCCC  60
             ||||||  ||||| ||||||||||| || |||||||| || || |||||||| ||||| |
Sbjct  5084  CTGCCAAAGTTGTAACCAAGAAGCTACTAGAAGAAATCTTCCCCAGATTCGGCATGCCAC  5143

Query  61    AGGTATTGGGGACAGATAATGGGCCTGCCTTCATCTCCCAGGTAAGTCAGACAGTGGCCG  120
             |||||||||| || || ||||||||||||||| ||||| |||||||||||||||| ||||
Sbjct  5144  AGGTATTGGGAACCGACAATGGGCCTGCCTTCGTCTCCAAGGTAAGTCAGACAGTAGCCG  5203

Query  121   ATTTGTTGGGGATCGATTGGAAACTGCATTGTGCTTATAGACCCCAGAGTTCAGGTCAGG  180
             ||||  ||||| | ||||||||||| ||||||||||| ||||||||||||||||||||||
Sbjct  5204  ATTTACTGGGGGTTGATTGGAAACTACATTGTGCTTACAGACCCCAGAGTTCAGGTCAGG  5263

Query  181   TAGAAAGAATGAATAGAACCATCAAGGAGACTCTAACTAAATTAACGCTTGCAGCTGGCA  240
             |||||||||||||||| || |||||||||||| |||||||||| ||||||||| ||||| 
Sbjct  5264  TAGAAAGAATGAATAGGACAATCAAGGAGACTTTAACTAAATTGACGCTTGCAACTGGCT  5323

Query  241   CTAGAGACTGGGTACTCCTACTCCCCTTAGCTCTTTACCGAGCCCGGAACACTCCGGGCC  300
             |||| |||||||| ||||| || ||| |||| || || |||||||| ||||| |||||||
Sbjct  5324  CTAGGGACTGGGTGCTCCTGCTTCCCCTAGCCCTGTATCGAGCCCGCAACACGCCGGGCC  5383

Query  301   CCCATGGACTGACTCCGTATGAAATCTTGTACGGGGCGCCCCCGCCCCTTGTTAACTTCC  360
             ||||||| || || || ||||||||||| || ||||| |||||||||||||| |||||||
Sbjct  5384  CCCATGGTCTCACCCCATATGAAATCTTATATGGGGCACCCCCGCCCCTTGTAAACTTCC  5443

Query  361   ATGACCCCGACATGTCAGAATTAACTAATAGCCCATCTCTCCAAGCTCACTTACAGGCCC  420
              ||| || |||||| || |  | ||  ||| ||| |||||||||||||| |||||||| |
Sbjct  5444  CTGATCCTGACATGGCAAAGGTTACACATAACCCCTCTCTCCAAGCTCATTTACAGGCAC  5503

Query  421   TCCAAACGGTGCAGCGAGAAATTTGGAAACCACTGGCCGAGGCCTACCGGGACCAACTAG  480
             || |   ||| ||||  ||| | |||| ||| ||||| |  || ||||  || |||||||
Sbjct  5504  TCTACCTGGTCCAGCACGAAGTCTGGAGACCGCTGGCGGCAGCTTACCAAGAACAACTAG  5563

Query  481   ACCAACCAGTGATACCACACCCCTTCCGGATTGGAGACTCCGTGTGGGTGCGCCGGCACC  540
             |||  || ||  |||| ||||| |||||  | || ||| | |||||||| ||| ||||||
Sbjct  5564  ACCGGCCGGTAGTACCTCACCCTTTCCGAGTCGGTGACACAGTGTGGGTCCGCAGGCACC  5623

Query  541   AGACCAAAAACTTAGAACCTCGCTGGAAGGGACCCTACACCGTCCTACTGACCACCCCCA  600
             | || |||||  ||||||| || ||||| |||||||| |||||||||||||| |||||||
Sbjct  5624  AAACTAAAAATCTAGAACCCCGTTGGAAAGGACCCTATACCGTCCTACTGACTACCCCCA  5683

Query  601   CCGCTCTCAAGGTAGACGGCATCTCTGCATGGATACACGCCGCCCACGTCAAGGCAGC--  658
             |||||||||| || ||||||||  | || ||||| ||||| |||||||| ||||| ||  
Sbjct  5684  CCGCTCTCAAAGTGGACGGCATTGCAGCGTGGATCCACGCTGCCCACGTAAAGGCTGCCG  5743

Query  659   -GACCA------CGCCCCCGATAAAACCATCATGGAGAGTACAACGCTCTCAAAACCCTT  711
               ||||       ||| ||     || |  ||||| | || ||||||||||| || ||  
Sbjct  5744  ACACCAGGATTGAGCCACCATCGGAATCGACATGGCGTGTTCAACGCTCTCAGAATCCCC  5803

Query  712   TAAAAATCAGGTTAACCCGTGGG---------GCCCCCTAATTGTCCTTCTGATTCTCGG  762
             |||| || || || ||||| |||          |||| ||||| || | |||  ||||  
Sbjct  5804  TAAAGATAAGATTGACCCGCGGGACCTCCTAATCCCCTTAATTCTCTTCCTGTCTCTCAA  5863

Query  763   AGGGGTCAACCCCGTTACGTTGGGAAACAGCCCCCACCAGGTTTTTAACCTCACCTGGGA  822
             ||||| ||   |||   |    ||   |||||| |||||||| |  ||| ||||||||||
Sbjct  5864  AGGGGCCAGATCCGCAGCACACGGCTCCAGCCCTCACCAGGTCTACAACATCACCTGGGA  5923

Query  823   AGTGACTAATGGAGACCGAGAAACGGTGTGGGCAATAACCGGCAATCACCCTCTGTGGAC  882
             |||||| ||||| || || || || || ||||||||| | ||||| ||||| ||||||||
Sbjct  5924  AGTGACCAATGGGGATCGGGAGACAGTATGGGCAATATCAGGCAACCACCCCCTGTGGAC  5983

Query  883   TTGGTGGCCTGACCTCACACCAGATCTCTGTATGTTGGCCCTCCACGGGCCGTCCTATTG  942
              |||||||| | |||||| |||||| | |||||||| || ||||| |||||| || | ||
Sbjct  5984  ATGGTGGCCAGTCCTCACCCCAGATTTGTGTATGTTAGCTCTCCATGGGCCGCCCCACTG  6043

Query  943   GGGCCTAGAATATCGGGCTCCTTTTTCTCCTCCCCCGGGGCCCCCCTGCTGTTCAGGAAG  1002
             ||| ||||| |||| ||| || | |||  | |||||||||||||| || || ||||| ||
Sbjct  6044  GGGGCTAGAGTATCAGGCCCCCTATTCCTCGCCCCCGGGGCCCCCTTGTTGCTCAGGGAG  6103

Query  1003  CAGCGACTCCACGCCAGGCTGTTCCAGAGATTGTGAGGAGCCCCTGACTTCATATACTCC  1062
             | |||  ||||  ||||||||||||||||| ||  | |||||| |||| ||    || ||
Sbjct  6104  CGGCGGGTCCAGTCCAGGCTGTTCCAGAGACTGCAACGAGCCCTTGACCTCCCTCACCCC  6163

Query  1063  CCGGTGCAATACGGCCTGGAACAGACTTAAG  1093
              |||||||| || ||||||||||||||||||
Sbjct  6164  TCGGTGCAACACTGCCTGGAACAGACTTAAG  6194


>NC_001362.1 Friend murine leukemia virus FB29 complete genome
Length=8323

 Score = 907 bits (1005),  Expect = 0.0
 Identities = 867/1111 (78%), Gaps = 18/1111 (2%)
 Strand=Plus/Plus

Query  1     CTGCCAGGGTTGTGACCAAGAAGCTGCTTGAAGAAATTTTTCCAAGATTCGGGATGCCCC  60
             ||||||  ||||| ||||||||||| || |||||||| || || |||||||| ||||| |
Sbjct  5084  CTGCCAAAGTTGTAACCAAGAAGCTACTAGAAGAAATCTTCCCCAGATTCGGCATGCCAC  5143

Query  61    AGGTATTGGGGACAGATAATGGGCCTGCCTTCATCTCCCAGGTAAGTCAGACAGTGGCCG  120
             |||||||||| || || ||||||||||||||| ||||| |||||||||||||||| ||||
Sbjct  5144  AGGTATTGGGAACCGACAATGGGCCTGCCTTCGTCTCCAAGGTAAGTCAGACAGTAGCCG  5203

Query  121   ATTTGTTGGGGATCGATTGGAAACTGCATTGTGCTTATAGACCCCAGAGTTCAGGTCAGG  180
             ||||  ||||| | ||||||||||| ||||||||||| ||||||||||||||||||||||
Sbjct  5204  ATTTACTGGGGGTTGATTGGAAACTACATTGTGCTTACAGACCCCAGAGTTCAGGTCAGG  5263

Query  181   TAGAAAGAATGAATAGAACCATCAAGGAGACTCTAACTAAATTAACGCTTGCAGCTGGCA  240
             |||||||||||||||| || |||||||||||| |||||||||| ||||||||| ||||| 
Sbjct  5264  TAGAAAGAATGAATAGGACAATCAAGGAGACTTTAACTAAATTGACGCTTGCAACTGGCT  5323

Query  241   CTAGAGACTGGGTACTCCTACTCCCCTTAGCTCTTTACCGAGCCCGGAACACTCCGGGCC  300
             |||| |||||||| ||||| || ||| |||| || || |||||||| ||||| |||||||
Sbjct  5324  CTAGGGACTGGGTGCTCCTGCTTCCCCTAGCCCTGTATCGAGCCCGCAACACGCCGGGCC  5383

Query  301   CCCATGGACTGACTCCGTATGAAATCTTGTACGGGGCGCCCCCGCCCCTTGTTAACTTCC  360
             ||||||| || || || ||||||||||| || ||||| |||||||||||||| |||||||
Sbjct  5384  CCCATGGTCTCACCCCATATGAAATCTTATATGGGGCACCCCCGCCCCTTGTAAACTTCC  5443

Query  361   ATGACCCCGACATGTCAGAATTAACTAATAGCCCATCTCTCCAAGCTCACTTACAGGCCC  420
              ||| || |||||| || |  | ||| ||| ||| ||||||||||| || |||||||| |
Sbjct  5444  CTGATCCTGACATGGCAAAGGTTACTCATAACCCCTCTCTCCAAGCCCATTTACAGGCAC  5503

Query  421   TCCAAACGGTGCAGCGAGAAATTTGGAAACCACTGGCCGAGGCCTACCGGGACCAACTAG  480
             || |   ||| ||||  ||| | |||| |||  |||| |  || ||||  || ||||| |
Sbjct  5504  TCTACCTGGTCCAGCACGAAGTCTGGAGACCGTTGGCGGCAGCTTACCAAGAACAACTGG  5563

Query  481   ACCAACCAGTGATACCACACCCCTTCCGGATTGGAGACTCCGTGTGGGTGCGCCGGCACC  540
             |||  || ||  | || ||||| |||||  | || ||| | |||||||| ||| | ||||
Sbjct  5564  ACCGGCCGGTAGTGCCTCACCCTTTCCGAGTCGGTGACACAGTGTGGGTCCGCAGACACC  5623

Query  541   AGACCAAAAACTTAGAACCTCGCTGGAAGGGACCCTACACCGTCCTACTGACCACCCCCA  600
             | || |||||  ||||||| |||||||| ||||| || |||||||||||||| |||||||
Sbjct  5624  AAACTAAAAATCTAGAACCCCGCTGGAAAGGACCTTATACCGTCCTACTGACTACCCCCA  5683

Query  601   CCGCTCTCAAGGTAGACGGCATCTCTGCATGGATACACGCCGCCCACGTCAAGGCAGC--  658
             |||||||||| || ||||||||  | || ||||| ||||| |||||||| ||||| ||  
Sbjct  5684  CCGCTCTCAAAGTGGACGGCATTGCAGCGTGGATCCACGCTGCCCACGTAAAGGCTGCCG  5743

Query  659   -GACCA------CGCCCCCGATAAAACCATCATGGAGAGTACAACGCTCTCAAAACCCTT  711
               ||||       ||| ||     || |  ||||| | || |||||||||||||| ||  
Sbjct  5744  ACACCAGGATTGAGCCACCATCGGAATCGACATGGCGTGTTCAACGCTCTCAAAATCCCC  5803

Query  712   TAAAAATCAGGTTAACCCGTGGG---------GCCCCCTAATTGTCCTTCTGATTCTCGG  762
             |||| || || || ||||| |||          |||| ||||| || | |||  ||||  
Sbjct  5804  TAAAGATAAGATTGACCCGCGGGACCTCCTAATCCCCTTAATTCTCTTCCTGTCTCTCAA  5863

Query  763   AGGGGTCAACCCCGTTACGTTGGGAAACAGCCCCCACCAGGTTTTTAACCTCACCTGGGA  822
             ||||| ||   |||   |    ||   |||||| |||||||| |  ||| | ||||||||
Sbjct  5864  AGGGGCCAGATCCGCAGCACCCGGCTCCAGCCCTCACCAGGTCTACAACATTACCTGGGA  5923

Query  823   AGTGACTAATGGAGACCGAGAAACGGTGTGGGCAATAACCGGCAATCACCCTCTGTGGAC  882
             |||||| ||||| || || || || || ||||||||| | ||||| ||||||||||||||
Sbjct  5924  AGTGACCAATGGGGATCGGGAGACAGTATGGGCAATATCAGGCAACCACCCTCTGTGGAC  5983

Query  883   TTGGTGGCCTGACCTCACACCAGATCTCTGTATGTTGGCCCTCCACGGGCCGTCCTATTG  942
             ||||||||| | |||||| |||||| | |||||||| || |||   |||||| || | ||
Sbjct  5984  TTGGTGGCCAGTCCTCACCCCAGATTTGTGTATGTTAGCTCTCAGTGGGCCGCCCCACTG  6043

Query  943   GGGCCTAGAATATCGGGCTCCTTTTTCTCCTCCCCCGGGGCCCCCCTGCTGTTCAGGAAG  1002
             ||| ||||| |||| ||| || | |||  | |||||||||||||| || || ||||| ||
Sbjct  6044  GGGGCTAGAGTATCAGGCCCCCTATTCCTCGCCCCCGGGGCCCCCTTGTTGCTCAGGGAG  6103

Query  1003  CAGCGACTCCACGCCAGGCTGTTCCAGAGATTGTGAGGAGCCCCTGACTTCATATACTCC  1062
             |||||    |    |||||||| ||||||| ||  | |||||| |||| ||    || ||
Sbjct  6104  CAGCGGGAACGTTGCAGGCTGTGCCAGAGACTGCAACGAGCCCTTGACCTCCCTCACCCC  6163

Query  1063  CCGGTGCAATACGGCCTGGAACAGACTTAAG  1093
              |||||||| || ||||||||||||||||||
Sbjct  6164  TCGGTGCAACACTGCCTGGAACAGACTTAAG  6194


>Z11128.1 Friend murine leukemia virus FB29 complete genome
Length=8323

 Score = 907 bits (1005),  Expect = 0.0
 Identities = 867/1111 (78%), Gaps = 18/1111 (2%)
 Strand=Plus/Plus

Query  1     CTGCCAGGGTTGTGACCAAGAAGCTGCTTGAAGAAATTTTTCCAAGATTCGGGATGCCCC  60
             ||||||  ||||| ||||||||||| || |||||||| || || |||||||| ||||| |
Sbjct  5084  CTGCCAAAGTTGTAACCAAGAAGCTACTAGAAGAAATCTTCCCCAGATTCGGCATGCCAC  5143

Query  61    AGGTATTGGGGACAGATAATGGGCCTGCCTTCATCTCCCAGGTAAGTCAGACAGTGGCCG  120
             |||||||||| || || ||||||||||||||| ||||| |||||||||||||||| ||||
Sbjct  5144  AGGTATTGGGAACCGACAATGGGCCTGCCTTCGTCTCCAAGGTAAGTCAGACAGTAGCCG  5203

Query  121   ATTTGTTGGGGATCGATTGGAAACTGCATTGTGCTTATAGACCCCAGAGTTCAGGTCAGG  180
             ||||  ||||| | ||||||||||| ||||||||||| ||||||||||||||||||||||
Sbjct  5204  ATTTACTGGGGGTTGATTGGAAACTACATTGTGCTTACAGACCCCAGAGTTCAGGTCAGG  5263

Query  181   TAGAAAGAATGAATAGAACCATCAAGGAGACTCTAACTAAATTAACGCTTGCAGCTGGCA  240
             |||||||||||||||| || |||||||||||| |||||||||| ||||||||| ||||| 
Sbjct  5264  TAGAAAGAATGAATAGGACAATCAAGGAGACTTTAACTAAATTGACGCTTGCAACTGGCT  5323

Query  241   CTAGAGACTGGGTACTCCTACTCCCCTTAGCTCTTTACCGAGCCCGGAACACTCCGGGCC  300
             |||| |||||||| ||||| || ||| |||| || || |||||||| ||||| |||||||
Sbjct  5324  CTAGGGACTGGGTGCTCCTGCTTCCCCTAGCCCTGTATCGAGCCCGCAACACGCCGGGCC  5383

Query  301   CCCATGGACTGACTCCGTATGAAATCTTGTACGGGGCGCCCCCGCCCCTTGTTAACTTCC  360
             ||||||| || || || ||||||||||| || ||||| |||||||||||||| |||||||
Sbjct  5384  CCCATGGTCTCACCCCATATGAAATCTTATATGGGGCACCCCCGCCCCTTGTAAACTTCC  5443

Query  361   ATGACCCCGACATGTCAGAATTAACTAATAGCCCATCTCTCCAAGCTCACTTACAGGCCC  420
              ||| || |||||| || |  | ||| ||| ||| ||||||||||| || |||||||| |
Sbjct  5444  CTGATCCTGACATGGCAAAGGTTACTCATAACCCCTCTCTCCAAGCCCATTTACAGGCAC  5503

Query  421   TCCAAACGGTGCAGCGAGAAATTTGGAAACCACTGGCCGAGGCCTACCGGGACCAACTAG  480
             || |   ||| ||||  ||| | |||| |||  |||| |  || ||||  || ||||| |
Sbjct  5504  TCTACCTGGTCCAGCACGAAGTCTGGAGACCGTTGGCGGCAGCTTACCAAGAACAACTGG  5563

Query  481   ACCAACCAGTGATACCACACCCCTTCCGGATTGGAGACTCCGTGTGGGTGCGCCGGCACC  540
             |||  || ||  | || ||||| |||||  | || ||| | |||||||| ||| | ||||
Sbjct  5564  ACCGGCCGGTAGTGCCTCACCCTTTCCGAGTCGGTGACACAGTGTGGGTCCGCAGACACC  5623

Query  541   AGACCAAAAACTTAGAACCTCGCTGGAAGGGACCCTACACCGTCCTACTGACCACCCCCA  600
             | || |||||  ||||||| |||||||| ||||| || |||||||||||||| |||||||
Sbjct  5624  AAACTAAAAATCTAGAACCCCGCTGGAAAGGACCTTATACCGTCCTACTGACTACCCCCA  5683

Query  601   CCGCTCTCAAGGTAGACGGCATCTCTGCATGGATACACGCCGCCCACGTCAAGGCAGC--  658
             |||||||||| || ||||||||  | || ||||| ||||| |||||||| ||||| ||  
Sbjct  5684  CCGCTCTCAAAGTGGACGGCATTGCAGCGTGGATCCACGCTGCCCACGTAAAGGCTGCCG  5743

Query  659   -GACCA------CGCCCCCGATAAAACCATCATGGAGAGTACAACGCTCTCAAAACCCTT  711
               ||||       ||| ||     || |  ||||| | || |||||||||||||| ||  
Sbjct  5744  ACACCAGGATTGAGCCACCATCGGAATCGACATGGCGTGTTCAACGCTCTCAAAATCCCC  5803

Query  712   TAAAAATCAGGTTAACCCGTGGG---------GCCCCCTAATTGTCCTTCTGATTCTCGG  762
             |||| || || || ||||| |||          |||| ||||| || | |||  ||||  
Sbjct  5804  TAAAGATAAGATTGACCCGCGGGACCTCCTAATCCCCTTAATTCTCTTCCTGTCTCTCAA  5863

Query  763   AGGGGTCAACCCCGTTACGTTGGGAAACAGCCCCCACCAGGTTTTTAACCTCACCTGGGA  822
             ||||| ||   |||   |    ||   |||||| |||||||| |  ||| | ||||||||
Sbjct  5864  AGGGGCCAGATCCGCAGCACCCGGCTCCAGCCCTCACCAGGTCTACAACATTACCTGGGA  5923

Query  823   AGTGACTAATGGAGACCGAGAAACGGTGTGGGCAATAACCGGCAATCACCCTCTGTGGAC  882
             |||||| ||||| || || || || || ||||||||| | ||||| ||||||||||||||
Sbjct  5924  AGTGACCAATGGGGATCGGGAGACAGTATGGGCAATATCAGGCAACCACCCTCTGTGGAC  5983

Query  883   TTGGTGGCCTGACCTCACACCAGATCTCTGTATGTTGGCCCTCCACGGGCCGTCCTATTG  942
             ||||||||| | |||||| |||||| | |||||||| || |||   |||||| || | ||
Sbjct  5984  TTGGTGGCCAGTCCTCACCCCAGATTTGTGTATGTTAGCTCTCAGTGGGCCGCCCCACTG  6043

Query  943   GGGCCTAGAATATCGGGCTCCTTTTTCTCCTCCCCCGGGGCCCCCCTGCTGTTCAGGAAG  1002
             ||| ||||| |||| ||| || | |||  | |||||||||||||| || || ||||| ||
Sbjct  6044  GGGGCTAGAGTATCAGGCCCCCTATTCCTCGCCCCCGGGGCCCCCTTGTTGCTCAGGGAG  6103

Query  1003  CAGCGACTCCACGCCAGGCTGTTCCAGAGATTGTGAGGAGCCCCTGACTTCATATACTCC  1062
             |||||    |    |||||||| ||||||| ||  | |||||| |||| ||    || ||
Sbjct  6104  CAGCGGGAACGTTGCAGGCTGTGCCAGAGACTGCAACGAGCCCTTGACCTCCCTCACCCC  6163

Query  1063  CCGGTGCAATACGGCCTGGAACAGACTTAAG  1093
              |||||||| || ||||||||||||||||||
Sbjct  6164  TCGGTGCAACACTGCCTGGAACAGACTTAAG  6194


>NC_001362.1 Friend murine leukemia virus FB29 complete genome
Length=8323

 Score = 907 bits (1005),  Expect = 0.0
 Identities = 867/1111 (78%), Gaps = 18/1111 (2%)
 Strand=Plus/Plus

Query  1     CTGCCAGGGTTGTGACCAAGAAGCTGCTTGAAGAAATTTTTCCAAGATTCGGGATGCCCC  60
             ||||||  ||||| ||||||||||| || |||||||| || || |||||||| ||||| |
Sbjct  5084  CTGCCAAAGTTGTAACCAAGAAGCTACTAGAAGAAATCTTCCCCAGATTCGGCATGCCAC  5143

Query  61    AGGTATTGGGGACAGATAATGGGCCTGCCTTCATCTCCCAGGTAAGTCAGACAGTGGCCG  120
             |||||||||| || || ||||||||||||||| ||||| |||||||||||||||| ||||
Sbjct  5144  AGGTATTGGGAACCGACAATGGGCCTGCCTTCGTCTCCAAGGTAAGTCAGACAGTAGCCG  5203

Query  121   ATTTGTTGGGGATCGATTGGAAACTGCATTGTGCTTATAGACCCCAGAGTTCAGGTCAGG  180
             ||||  ||||| | ||||||||||| ||||||||||| ||||||||||||||||||||||
Sbjct  5204  ATTTACTGGGGGTTGATTGGAAACTACATTGTGCTTACAGACCCCAGAGTTCAGGTCAGG  5263

Query  181   TAGAAAGAATGAATAGAACCATCAAGGAGACTCTAACTAAATTAACGCTTGCAGCTGGCA  240
             |||||||||||||||| || |||||||||||| |||||||||| ||||||||| ||||| 
Sbjct  5264  TAGAAAGAATGAATAGGACAATCAAGGAGACTTTAACTAAATTGACGCTTGCAACTGGCT  5323

Query  241   CTAGAGACTGGGTACTCCTACTCCCCTTAGCTCTTTACCGAGCCCGGAACACTCCGGGCC  300
             |||| |||||||| ||||| || ||| |||| || || |||||||| ||||| |||||||
Sbjct  5324  CTAGGGACTGGGTGCTCCTGCTTCCCCTAGCCCTGTATCGAGCCCGCAACACGCCGGGCC  5383

Query  301   CCCATGGACTGACTCCGTATGAAATCTTGTACGGGGCGCCCCCGCCCCTTGTTAACTTCC  360
             ||||||| || || || ||||||||||| || ||||| |||||||||||||| |||||||
Sbjct  5384  CCCATGGTCTCACCCCATATGAAATCTTATATGGGGCACCCCCGCCCCTTGTAAACTTCC  5443

Query  361   ATGACCCCGACATGTCAGAATTAACTAATAGCCCATCTCTCCAAGCTCACTTACAGGCCC  420
              ||| || |||||| || |  | ||| ||| ||| ||||||||||| || |||||||| |
Sbjct  5444  CTGATCCTGACATGGCAAAGGTTACTCATAACCCCTCTCTCCAAGCCCATTTACAGGCAC  5503

Query  421   TCCAAACGGTGCAGCGAGAAATTTGGAAACCACTGGCCGAGGCCTACCGGGACCAACTAG  480
             || |   ||| ||||  ||| | |||| |||  |||| |  || ||||  || ||||| |
Sbjct  5504  TCTACCTGGTCCAGCACGAAGTCTGGAGACCGTTGGCGGCAGCTTACCAAGAACAACTGG  5563

Query  481   ACCAACCAGTGATACCACACCCCTTCCGGATTGGAGACTCCGTGTGGGTGCGCCGGCACC  540
             |||  || ||  | || ||||| |||||  | || ||| | |||||||| ||| | ||||
Sbjct  5564  ACCGGCCGGTAGTGCCTCACCCTTTCCGAGTCGGTGACACAGTGTGGGTCCGCAGACACC  5623

Query  541   AGACCAAAAACTTAGAACCTCGCTGGAAGGGACCCTACACCGTCCTACTGACCACCCCCA  600
             | || |||||  ||||||| |||||||| ||||| || |||||||||||||| |||||||
Sbjct  5624  AAACTAAAAATCTAGAACCCCGCTGGAAAGGACCTTATACCGTCCTACTGACTACCCCCA  5683

Query  601   CCGCTCTCAAGGTAGACGGCATCTCTGCATGGATACACGCCGCCCACGTCAAGGCAGC--  658
             |||||||||| || ||||||||  | || ||||| ||||| |||||||| ||||| ||  
Sbjct  5684  CCGCTCTCAAAGTGGACGGCATTGCAGCGTGGATCCACGCTGCCCACGTAAAGGCTGCCG  5743

Query  659   -GACCA------CGCCCCCGATAAAACCATCATGGAGAGTACAACGCTCTCAAAACCCTT  711
               ||||       ||| ||     || |  ||||| | || |||||||||||||| ||  
Sbjct  5744  ACACCAGGATTGAGCCACCATCGGAATCGACATGGCGTGTTCAACGCTCTCAAAATCCCC  5803

Query  712   TAAAAATCAGGTTAACCCGTGGG---------GCCCCCTAATTGTCCTTCTGATTCTCGG  762
             |||| || || || ||||| |||          |||| ||||| || | |||  ||||  
Sbjct  5804  TAAAGATAAGATTGACCCGCGGGACCTCCTAATCCCCTTAATTCTCTTCCTGTCTCTCAA  5863

Query  763   AGGGGTCAACCCCGTTACGTTGGGAAACAGCCCCCACCAGGTTTTTAACCTCACCTGGGA  822
             ||||| ||   |||   |    ||   |||||| |||||||| |  ||| | ||||||||
Sbjct  5864  AGGGGCCAGATCCGCAGCACCCGGCTCCAGCCCTCACCAGGTCTACAACATTACCTGGGA  5923

Query  823   AGTGACTAATGGAGACCGAGAAACGGTGTGGGCAATAACCGGCAATCACCCTCTGTGGAC  882
             |||||| ||||| || || || || || ||||||||| | ||||| ||||||||||||||
Sbjct  5924  AGTGACCAATGGGGATCGGGAGACAGTATGGGCAATATCAGGCAACCACCCTCTGTGGAC  5983

Query  883   TTGGTGGCCTGACCTCACACCAGATCTCTGTATGTTGGCCCTCCACGGGCCGTCCTATTG  942
             ||||||||| | |||||| |||||| | |||||||| || |||   |||||| || | ||
Sbjct  5984  TTGGTGGCCAGTCCTCACCCCAGATTTGTGTATGTTAGCTCTCAGTGGGCCGCCCCACTG  6043

Query  943   GGGCCTAGAATATCGGGCTCCTTTTTCTCCTCCCCCGGGGCCCCCCTGCTGTTCAGGAAG  1002
             ||| ||||| |||| ||| || | |||  | |||||||||||||| || || ||||| ||
Sbjct  6044  GGGGCTAGAGTATCAGGCCCCCTATTCCTCGCCCCCGGGGCCCCCTTGTTGCTCAGGGAG  6103

Query  1003  CAGCGACTCCACGCCAGGCTGTTCCAGAGATTGTGAGGAGCCCCTGACTTCATATACTCC  1062
             |||||    |    |||||||| ||||||| ||  | |||||| |||| ||    || ||
Sbjct  6104  CAGCGGGAACGTTGCAGGCTGTGCCAGAGACTGCAACGAGCCCTTGACCTCCCTCACCCC  6163

Query  1063  CCGGTGCAATACGGCCTGGAACAGACTTAAG  1093
              |||||||| || ||||||||||||||||||
Sbjct  6164  TCGGTGCAACACTGCCTGGAACAGACTTAAG  6194


>Z11128.1 Friend murine leukemia virus FB29 complete genome
Length=8323

 Score = 907 bits (1005),  Expect = 0.0
 Identities = 867/1111 (78%), Gaps = 18/1111 (2%)
 Strand=Plus/Plus

Query  1     CTGCCAGGGTTGTGACCAAGAAGCTGCTTGAAGAAATTTTTCCAAGATTCGGGATGCCCC  60
             ||||||  ||||| ||||||||||| || |||||||| || || |||||||| ||||| |
Sbjct  5084  CTGCCAAAGTTGTAACCAAGAAGCTACTAGAAGAAATCTTCCCCAGATTCGGCATGCCAC  5143

Query  61    AGGTATTGGGGACAGATAATGGGCCTGCCTTCATCTCCCAGGTAAGTCAGACAGTGGCCG  120
             |||||||||| || || ||||||||||||||| ||||| |||||||||||||||| ||||
Sbjct  5144  AGGTATTGGGAACCGACAATGGGCCTGCCTTCGTCTCCAAGGTAAGTCAGACAGTAGCCG  5203

Query  121   ATTTGTTGGGGATCGATTGGAAACTGCATTGTGCTTATAGACCCCAGAGTTCAGGTCAGG  180
             ||||  ||||| | ||||||||||| ||||||||||| ||||||||||||||||||||||
Sbjct  5204  ATTTACTGGGGGTTGATTGGAAACTACATTGTGCTTACAGACCCCAGAGTTCAGGTCAGG  5263

Query  181   TAGAAAGAATGAATAGAACCATCAAGGAGACTCTAACTAAATTAACGCTTGCAGCTGGCA  240
             |||||||||||||||| || |||||||||||| |||||||||| ||||||||| ||||| 
Sbjct  5264  TAGAAAGAATGAATAGGACAATCAAGGAGACTTTAACTAAATTGACGCTTGCAACTGGCT  5323

Query  241   CTAGAGACTGGGTACTCCTACTCCCCTTAGCTCTTTACCGAGCCCGGAACACTCCGGGCC  300
             |||| |||||||| ||||| || ||| |||| || || |||||||| ||||| |||||||
Sbjct  5324  CTAGGGACTGGGTGCTCCTGCTTCCCCTAGCCCTGTATCGAGCCCGCAACACGCCGGGCC  5383

Query  301   CCCATGGACTGACTCCGTATGAAATCTTGTACGGGGCGCCCCCGCCCCTTGTTAACTTCC  360
             ||||||| || || || ||||||||||| || ||||| |||||||||||||| |||||||
Sbjct  5384  CCCATGGTCTCACCCCATATGAAATCTTATATGGGGCACCCCCGCCCCTTGTAAACTTCC  5443

Query  361   ATGACCCCGACATGTCAGAATTAACTAATAGCCCATCTCTCCAAGCTCACTTACAGGCCC  420
              ||| || |||||| || |  | ||| ||| ||| ||||||||||| || |||||||| |
Sbjct  5444  CTGATCCTGACATGGCAAAGGTTACTCATAACCCCTCTCTCCAAGCCCATTTACAGGCAC  5503

Query  421   TCCAAACGGTGCAGCGAGAAATTTGGAAACCACTGGCCGAGGCCTACCGGGACCAACTAG  480
             || |   ||| ||||  ||| | |||| |||  |||| |  || ||||  || ||||| |
Sbjct  5504  TCTACCTGGTCCAGCACGAAGTCTGGAGACCGTTGGCGGCAGCTTACCAAGAACAACTGG  5563

Query  481   ACCAACCAGTGATACCACACCCCTTCCGGATTGGAGACTCCGTGTGGGTGCGCCGGCACC  540
             |||  || ||  | || ||||| |||||  | || ||| | |||||||| ||| | ||||
Sbjct  5564  ACCGGCCGGTAGTGCCTCACCCTTTCCGAGTCGGTGACACAGTGTGGGTCCGCAGACACC  5623

Query  541   AGACCAAAAACTTAGAACCTCGCTGGAAGGGACCCTACACCGTCCTACTGACCACCCCCA  600
             | || |||||  ||||||| |||||||| ||||| || |||||||||||||| |||||||
Sbjct  5624  AAACTAAAAATCTAGAACCCCGCTGGAAAGGACCTTATACCGTCCTACTGACTACCCCCA  5683

Query  601   CCGCTCTCAAGGTAGACGGCATCTCTGCATGGATACACGCCGCCCACGTCAAGGCAGC--  658
             |||||||||| || ||||||||  | || ||||| ||||| |||||||| ||||| ||  
Sbjct  5684  CCGCTCTCAAAGTGGACGGCATTGCAGCGTGGATCCACGCTGCCCACGTAAAGGCTGCCG  5743

Query  659   -GACCA------CGCCCCCGATAAAACCATCATGGAGAGTACAACGCTCTCAAAACCCTT  711
               ||||       ||| ||     || |  ||||| | || |||||||||||||| ||  
Sbjct  5744  ACACCAGGATTGAGCCACCATCGGAATCGACATGGCGTGTTCAACGCTCTCAAAATCCCC  5803

Query  712   TAAAAATCAGGTTAACCCGTGGG---------GCCCCCTAATTGTCCTTCTGATTCTCGG  762
             |||| || || || ||||| |||          |||| ||||| || | |||  ||||  
Sbjct  5804  TAAAGATAAGATTGACCCGCGGGACCTCCTAATCCCCTTAATTCTCTTCCTGTCTCTCAA  5863

Query  763   AGGGGTCAACCCCGTTACGTTGGGAAACAGCCCCCACCAGGTTTTTAACCTCACCTGGGA  822
             ||||| ||   |||   |    ||   |||||| |||||||| |  ||| | ||||||||
Sbjct  5864  AGGGGCCAGATCCGCAGCACCCGGCTCCAGCCCTCACCAGGTCTACAACATTACCTGGGA  5923

Query  823   AGTGACTAATGGAGACCGAGAAACGGTGTGGGCAATAACCGGCAATCACCCTCTGTGGAC  882
             |||||| ||||| || || || || || ||||||||| | ||||| ||||||||||||||
Sbjct  5924  AGTGACCAATGGGGATCGGGAGACAGTATGGGCAATATCAGGCAACCACCCTCTGTGGAC  5983

Query  883   TTGGTGGCCTGACCTCACACCAGATCTCTGTATGTTGGCCCTCCACGGGCCGTCCTATTG  942
             ||||||||| | |||||| |||||| | |||||||| || |||   |||||| || | ||
Sbjct  5984  TTGGTGGCCAGTCCTCACCCCAGATTTGTGTATGTTAGCTCTCAGTGGGCCGCCCCACTG  6043

Query  943   GGGCCTAGAATATCGGGCTCCTTTTTCTCCTCCCCCGGGGCCCCCCTGCTGTTCAGGAAG  1002
             ||| ||||| |||| ||| || | |||  | |||||||||||||| || || ||||| ||
Sbjct  6044  GGGGCTAGAGTATCAGGCCCCCTATTCCTCGCCCCCGGGGCCCCCTTGTTGCTCAGGGAG  6103

Query  1003  CAGCGACTCCACGCCAGGCTGTTCCAGAGATTGTGAGGAGCCCCTGACTTCATATACTCC  1062
             |||||    |    |||||||| ||||||| ||  | |||||| |||| ||    || ||
Sbjct  6104  CAGCGGGAACGTTGCAGGCTGTGCCAGAGACTGCAACGAGCCCTTGACCTCCCTCACCCC  6163

Query  1063  CCGGTGCAATACGGCCTGGAACAGACTTAAG  1093
              |||||||| || ||||||||||||||||||
Sbjct  6164  TCGGTGCAACACTGCCTGGAACAGACTTAAG  6194


>NC_007815.2 PreXMRV-1 provirus, complete genome
Length=8197

 Score = 888 bits (984),  Expect = 0.0
 Identities = 699/834 (84%), Gaps = 6/834 (1%)
 Strand=Plus/Plus

Query  1     CTGCCAGGGTTGTGACCAAGAAGCTGCTTGAAGAAATTTTTCCAAGATTCGGGATGCCCC  60
             |||||| ||| ||| |||| |||||| | ||||| |||||||| ||||| || ||||| |
Sbjct  5085  CTGCCAAGGTCGTGTCCAAAAAGCTGTTAGAAGACATTTTTCCGAGATTTGGAATGCCGC  5144

Query  61    AGGTATTGGGGACAGATAATGGGCCTGCCTTCATCTCCCAGGTAAGTCAGACAGTGGCCG  120
             ||||||||||  | ||||| ||||||||||||  |||||||||||||||| |||||||||
Sbjct  5145  AGGTATTGGGATCTGATAACGGGCCTGCCTTCGCCTCCCAGGTAAGTCAGTCAGTGGCCG  5204

Query  121   ATTTGTTGGGGATCGATTGGAAACTGCATTGTGCTTATAGACCCCAGAGTTCAGGTCAGG  180
             ||||  ||||||||||||||||  | ||||||||||||||||||||||||||||| ||||
Sbjct  5205  ATTTACTGGGGATCGATTGGAAGTTACATTGTGCTTATAGACCCCAGAGTTCAGGACAGG  5264

Query  181   TAGAAAGAATGAATAGAACCATCAAGGAGACTCTAACTAAATTAACGCTTGCAGCTGGCA  240
             ||||||||||||||||||| || ||||||||| | || ||||||||||||||| ||||||
Sbjct  5265  TAGAAAGAATGAATAGAACAATTAAGGAGACTTTGACCAAATTAACGCTTGCATCTGGCA  5324

Query  241   CTAGAGACTGGGTACTCCTACTCCCCTTAGCTCTTTACCGAGCCCGGAACACTCCGGGCC  300
             ||||||||||||||||||||||||||||||| || |||||||||||||| ||||||||||
Sbjct  5325  CTAGAGACTGGGTACTCCTACTCCCCTTAGCCCTCTACCGAGCCCGGAATACTCCGGGCC  5384

Query  301   CCCATGGACTGACTCCGTATGAAATCTTGTACGGGGCGCCCCCGCCCCTTGTTAACTTCC  360
             |||| ||||||||||||||||||||  |||| ||||| |||||||||||||| || || |
Sbjct  5385  CCCACGGACTGACTCCGTATGAAATTCTGTATGGGGCACCCCCGCCCCTTGTCAATTTTC  5444

Query  361   ATGACCCCGACATGTCAGAATTAACTAATAGCCCATCTCTCCAAGCTCACTTACAGGCCC  420
             |||| || || |||||| | ||||||||||| || |||||||||||||||||||||||||
Sbjct  5445  ATGATCCTGAAATGTCAAAGTTAACTAATAGTCCCTCTCTCCAAGCTCACTTACAGGCCC  5504

Query  421   TCCAAACGGTGCAGCGAGAAATTTGGAAACCACTGGCCGAGGCCTACCGGGACCAACTAG  480
             ||||| | || || | |||  | ||||| || |||||||  || || | |||||| ||||
Sbjct  5505  TCCAAGCAGTACAACAAGAGGTCTGGAAGCCGCTGGCCGCTGCTTATCAGGACCAGCTAG  5564

Query  481   ACCAACCAGTGATACCACACCCCTTCCGGATTGGAGACTCCGTGTGGGTGCGCCGGCACC  540
             | || |||||||||||||||||||||||  | || ||| |||||||||| ||||||||||
Sbjct  5565  ATCAGCCAGTGATACCACACCCCTTCCGTGTCGGTGACGCCGTGTGGGTACGCCGGCACC  5624

Query  541   AGACCAAAAACTTAGAACCTCGCTGGAAGGGACCCTACACCGTCCTACTGACCACCCCCA  600
             |||| || |||||||||||||||||||| ||||||||||||||||| ||||| |||||||
Sbjct  5625  AGACTAAGAACTTAGAACCTCGCTGGAAAGGACCCTACACCGTCCTGCTGACAACCCCCA  5684

Query  601   CCGCTCTCAAGGTAGACGGCATCTCTGCATGGATACACGCCGCCCACGTCAAGGCAGCGA  660
             |||||||||| ||||||||||||||||| |||||||||||||| ||||| ||||| ||||
Sbjct  5685  CCGCTCTCAAAGTAGACGGCATCTCTGCGTGGATACACGCCGCTCACGTAAAGGCGGCGA  5744

Query  661   CCACGCCCCCGATAAAACCATCATGGAGAGTACAACGCTCTCAAAACCCTTTAAAAATCA  720
             | || || |||     | || |||||| ||| || || ||||||||||| ||||| || |
Sbjct  5745  CAACTCCTCCGGCCGGAACAGCATGGAAAGTCCAGCGTTCTCAAAACCCCTTAAAGATAA  5804

Query  721   GGTTAACCCGTGGGGCCCCCTAATTGTCCTTCTGATTCTCGGAGGGGTC---AACCCCGT  777
             | ||||||||||||||||||| ||  |  |   || ||| || | || |   | || |  
Sbjct  5805  GATTAACCCGTGGGGCCCCCTGATAATTATGGGGA-TCTTGGTGAGGGCAGGAGCCTCAG  5863

Query  778   TACGTTGGGAAACAGCCCCCACCAGGTTTTTAACCTCACCTGGGAAGTGACTAA  831
             |||   | |  ||||||| |||||||| |||||  |||| ||| || | || ||
Sbjct  5864  TACAACGTG--ACAGCCCTCACCAGGTCTTTAATGTCACTTGGAAAATTACCAA  5915


>FR871849.1 PreXMRV-1 complete proviral genome
Length=8197

 Score = 888 bits (984),  Expect = 0.0
 Identities = 699/834 (84%), Gaps = 6/834 (1%)
 Strand=Plus/Plus

Query  1     CTGCCAGGGTTGTGACCAAGAAGCTGCTTGAAGAAATTTTTCCAAGATTCGGGATGCCCC  60
             |||||| ||| ||| |||| |||||| | ||||| |||||||| ||||| || ||||| |
Sbjct  5085  CTGCCAAGGTCGTGTCCAAAAAGCTGTTAGAAGACATTTTTCCGAGATTTGGAATGCCGC  5144

Query  61    AGGTATTGGGGACAGATAATGGGCCTGCCTTCATCTCCCAGGTAAGTCAGACAGTGGCCG  120
             ||||||||||  | ||||| ||||||||||||  |||||||||||||||| |||||||||
Sbjct  5145  AGGTATTGGGATCTGATAACGGGCCTGCCTTCGCCTCCCAGGTAAGTCAGTCAGTGGCCG  5204

Query  121   ATTTGTTGGGGATCGATTGGAAACTGCATTGTGCTTATAGACCCCAGAGTTCAGGTCAGG  180
             ||||  ||||||||||||||||  | ||||||||||||||||||||||||||||| ||||
Sbjct  5205  ATTTACTGGGGATCGATTGGAAGTTACATTGTGCTTATAGACCCCAGAGTTCAGGACAGG  5264

Query  181   TAGAAAGAATGAATAGAACCATCAAGGAGACTCTAACTAAATTAACGCTTGCAGCTGGCA  240
             ||||||||||||||||||| || ||||||||| | || ||||||||||||||| ||||||
Sbjct  5265  TAGAAAGAATGAATAGAACAATTAAGGAGACTTTGACCAAATTAACGCTTGCATCTGGCA  5324

Query  241   CTAGAGACTGGGTACTCCTACTCCCCTTAGCTCTTTACCGAGCCCGGAACACTCCGGGCC  300
             ||||||||||||||||||||||||||||||| || |||||||||||||| ||||||||||
Sbjct  5325  CTAGAGACTGGGTACTCCTACTCCCCTTAGCCCTCTACCGAGCCCGGAATACTCCGGGCC  5384

Query  301   CCCATGGACTGACTCCGTATGAAATCTTGTACGGGGCGCCCCCGCCCCTTGTTAACTTCC  360
             |||| ||||||||||||||||||||  |||| ||||| |||||||||||||| || || |
Sbjct  5385  CCCACGGACTGACTCCGTATGAAATTCTGTATGGGGCACCCCCGCCCCTTGTCAATTTTC  5444

Query  361   ATGACCCCGACATGTCAGAATTAACTAATAGCCCATCTCTCCAAGCTCACTTACAGGCCC  420
             |||| || || |||||| | ||||||||||| || |||||||||||||||||||||||||
Sbjct  5445  ATGATCCTGAAATGTCAAAGTTAACTAATAGTCCCTCTCTCCAAGCTCACTTACAGGCCC  5504

Query  421   TCCAAACGGTGCAGCGAGAAATTTGGAAACCACTGGCCGAGGCCTACCGGGACCAACTAG  480
             ||||| | || || | |||  | ||||| || |||||||  || || | |||||| ||||
Sbjct  5505  TCCAAGCAGTACAACAAGAGGTCTGGAAGCCGCTGGCCGCTGCTTATCAGGACCAGCTAG  5564

Query  481   ACCAACCAGTGATACCACACCCCTTCCGGATTGGAGACTCCGTGTGGGTGCGCCGGCACC  540
             | || |||||||||||||||||||||||  | || ||| |||||||||| ||||||||||
Sbjct  5565  ATCAGCCAGTGATACCACACCCCTTCCGTGTCGGTGACGCCGTGTGGGTACGCCGGCACC  5624

Query  541   AGACCAAAAACTTAGAACCTCGCTGGAAGGGACCCTACACCGTCCTACTGACCACCCCCA  600
             |||| || |||||||||||||||||||| ||||||||||||||||| ||||| |||||||
Sbjct  5625  AGACTAAGAACTTAGAACCTCGCTGGAAAGGACCCTACACCGTCCTGCTGACAACCCCCA  5684

Query  601   CCGCTCTCAAGGTAGACGGCATCTCTGCATGGATACACGCCGCCCACGTCAAGGCAGCGA  660
             |||||||||| ||||||||||||||||| |||||||||||||| ||||| ||||| ||||
Sbjct  5685  CCGCTCTCAAAGTAGACGGCATCTCTGCGTGGATACACGCCGCTCACGTAAAGGCGGCGA  5744

Query  661   CCACGCCCCCGATAAAACCATCATGGAGAGTACAACGCTCTCAAAACCCTTTAAAAATCA  720
             | || || |||     | || |||||| ||| || || ||||||||||| ||||| || |
Sbjct  5745  CAACTCCTCCGGCCGGAACAGCATGGAAAGTCCAGCGTTCTCAAAACCCCTTAAAGATAA  5804

Query  721   GGTTAACCCGTGGGGCCCCCTAATTGTCCTTCTGATTCTCGGAGGGGTC---AACCCCGT  777
             | ||||||||||||||||||| ||  |  |   || ||| || | || |   | || |  
Sbjct  5805  GATTAACCCGTGGGGCCCCCTGATAATTATGGGGA-TCTTGGTGAGGGCAGGAGCCTCAG  5863

Query  778   TACGTTGGGAAACAGCCCCCACCAGGTTTTTAACCTCACCTGGGAAGTGACTAA  831
             |||   | |  ||||||| |||||||| |||||  |||| ||| || | || ||
Sbjct  5864  TACAACGTG--ACAGCCCTCACCAGGTCTTTAATGTCACTTGGAAAATTACCAA  5915


>NC_007815.2 PreXMRV-1 provirus, complete genome
Length=8197

 Score = 888 bits (984),  Expect = 0.0
 Identities = 699/834 (84%), Gaps = 6/834 (1%)
 Strand=Plus/Plus

Query  1     CTGCCAGGGTTGTGACCAAGAAGCTGCTTGAAGAAATTTTTCCAAGATTCGGGATGCCCC  60
             |||||| ||| ||| |||| |||||| | ||||| |||||||| ||||| || ||||| |
Sbjct  5085  CTGCCAAGGTCGTGTCCAAAAAGCTGTTAGAAGACATTTTTCCGAGATTTGGAATGCCGC  5144

Query  61    AGGTATTGGGGACAGATAATGGGCCTGCCTTCATCTCCCAGGTAAGTCAGACAGTGGCCG  120
             ||||||||||  | ||||| ||||||||||||  |||||||||||||||| |||||||||
Sbjct  5145  AGGTATTGGGATCTGATAACGGGCCTGCCTTCGCCTCCCAGGTAAGTCAGTCAGTGGCCG  5204

Query  121   ATTTGTTGGGGATCGATTGGAAACTGCATTGTGCTTATAGACCCCAGAGTTCAGGTCAGG  180
             ||||  ||||||||||||||||  | ||||||||||||||||||||||||||||| ||||
Sbjct  5205  ATTTACTGGGGATCGATTGGAAGTTACATTGTGCTTATAGACCCCAGAGTTCAGGACAGG  5264

Query  181   TAGAAAGAATGAATAGAACCATCAAGGAGACTCTAACTAAATTAACGCTTGCAGCTGGCA  240
             ||||||||||||||||||| || ||||||||| | || ||||||||||||||| ||||||
Sbjct  5265  TAGAAAGAATGAATAGAACAATTAAGGAGACTTTGACCAAATTAACGCTTGCATCTGGCA  5324

Query  241   CTAGAGACTGGGTACTCCTACTCCCCTTAGCTCTTTACCGAGCCCGGAACACTCCGGGCC  300
             ||||||||||||||||||||||||||||||| || |||||||||||||| ||||||||||
Sbjct  5325  CTAGAGACTGGGTACTCCTACTCCCCTTAGCCCTCTACCGAGCCCGGAATACTCCGGGCC  5384

Query  301   CCCATGGACTGACTCCGTATGAAATCTTGTACGGGGCGCCCCCGCCCCTTGTTAACTTCC  360
             |||| ||||||||||||||||||||  |||| ||||| |||||||||||||| || || |
Sbjct  5385  CCCACGGACTGACTCCGTATGAAATTCTGTATGGGGCACCCCCGCCCCTTGTCAATTTTC  5444

Query  361   ATGACCCCGACATGTCAGAATTAACTAATAGCCCATCTCTCCAAGCTCACTTACAGGCCC  420
             |||| || || |||||| | ||||||||||| || |||||||||||||||||||||||||
Sbjct  5445  ATGATCCTGAAATGTCAAAGTTAACTAATAGTCCCTCTCTCCAAGCTCACTTACAGGCCC  5504

Query  421   TCCAAACGGTGCAGCGAGAAATTTGGAAACCACTGGCCGAGGCCTACCGGGACCAACTAG  480
             ||||| | || || | |||  | ||||| || |||||||  || || | |||||| ||||
Sbjct  5505  TCCAAGCAGTACAACAAGAGGTCTGGAAGCCGCTGGCCGCTGCTTATCAGGACCAGCTAG  5564

Query  481   ACCAACCAGTGATACCACACCCCTTCCGGATTGGAGACTCCGTGTGGGTGCGCCGGCACC  540
             | || |||||||||||||||||||||||  | || ||| |||||||||| ||||||||||
Sbjct  5565  ATCAGCCAGTGATACCACACCCCTTCCGTGTCGGTGACGCCGTGTGGGTACGCCGGCACC  5624

Query  541   AGACCAAAAACTTAGAACCTCGCTGGAAGGGACCCTACACCGTCCTACTGACCACCCCCA  600
             |||| || |||||||||||||||||||| ||||||||||||||||| ||||| |||||||
Sbjct  5625  AGACTAAGAACTTAGAACCTCGCTGGAAAGGACCCTACACCGTCCTGCTGACAACCCCCA  5684

Query  601   CCGCTCTCAAGGTAGACGGCATCTCTGCATGGATACACGCCGCCCACGTCAAGGCAGCGA  660
             |||||||||| ||||||||||||||||| |||||||||||||| ||||| ||||| ||||
Sbjct  5685  CCGCTCTCAAAGTAGACGGCATCTCTGCGTGGATACACGCCGCTCACGTAAAGGCGGCGA  5744

Query  661   CCACGCCCCCGATAAAACCATCATGGAGAGTACAACGCTCTCAAAACCCTTTAAAAATCA  720
             | || || |||     | || |||||| ||| || || ||||||||||| ||||| || |
Sbjct  5745  CAACTCCTCCGGCCGGAACAGCATGGAAAGTCCAGCGTTCTCAAAACCCCTTAAAGATAA  5804

Query  721   GGTTAACCCGTGGGGCCCCCTAATTGTCCTTCTGATTCTCGGAGGGGTC---AACCCCGT  777
             | ||||||||||||||||||| ||  |  |   || ||| || | || |   | || |  
Sbjct  5805  GATTAACCCGTGGGGCCCCCTGATAATTATGGGGA-TCTTGGTGAGGGCAGGAGCCTCAG  5863

Query  778   TACGTTGGGAAACAGCCCCCACCAGGTTTTTAACCTCACCTGGGAAGTGACTAA  831
             |||   | |  ||||||| |||||||| |||||  |||| ||| || | || ||
Sbjct  5864  TACAACGTG--ACAGCCCTCACCAGGTCTTTAATGTCACTTGGAAAATTACCAA  5915


>FR871849.1 PreXMRV-1 complete proviral genome
Length=8197

 Score = 888 bits (984),  Expect = 0.0
 Identities = 699/834 (84%), Gaps = 6/834 (1%)
 Strand=Plus/Plus

Query  1     CTGCCAGGGTTGTGACCAAGAAGCTGCTTGAAGAAATTTTTCCAAGATTCGGGATGCCCC  60
             |||||| ||| ||| |||| |||||| | ||||| |||||||| ||||| || ||||| |
Sbjct  5085  CTGCCAAGGTCGTGTCCAAAAAGCTGTTAGAAGACATTTTTCCGAGATTTGGAATGCCGC  5144

Query  61    AGGTATTGGGGACAGATAATGGGCCTGCCTTCATCTCCCAGGTAAGTCAGACAGTGGCCG  120
             ||||||||||  | ||||| ||||||||||||  |||||||||||||||| |||||||||
Sbjct  5145  AGGTATTGGGATCTGATAACGGGCCTGCCTTCGCCTCCCAGGTAAGTCAGTCAGTGGCCG  5204

Query  121   ATTTGTTGGGGATCGATTGGAAACTGCATTGTGCTTATAGACCCCAGAGTTCAGGTCAGG  180
             ||||  ||||||||||||||||  | ||||||||||||||||||||||||||||| ||||
Sbjct  5205  ATTTACTGGGGATCGATTGGAAGTTACATTGTGCTTATAGACCCCAGAGTTCAGGACAGG  5264

Query  181   TAGAAAGAATGAATAGAACCATCAAGGAGACTCTAACTAAATTAACGCTTGCAGCTGGCA  240
             ||||||||||||||||||| || ||||||||| | || ||||||||||||||| ||||||
Sbjct  5265  TAGAAAGAATGAATAGAACAATTAAGGAGACTTTGACCAAATTAACGCTTGCATCTGGCA  5324

Query  241   CTAGAGACTGGGTACTCCTACTCCCCTTAGCTCTTTACCGAGCCCGGAACACTCCGGGCC  300
             ||||||||||||||||||||||||||||||| || |||||||||||||| ||||||||||
Sbjct  5325  CTAGAGACTGGGTACTCCTACTCCCCTTAGCCCTCTACCGAGCCCGGAATACTCCGGGCC  5384

Query  301   CCCATGGACTGACTCCGTATGAAATCTTGTACGGGGCGCCCCCGCCCCTTGTTAACTTCC  360
             |||| ||||||||||||||||||||  |||| ||||| |||||||||||||| || || |
Sbjct  5385  CCCACGGACTGACTCCGTATGAAATTCTGTATGGGGCACCCCCGCCCCTTGTCAATTTTC  5444

Query  361   ATGACCCCGACATGTCAGAATTAACTAATAGCCCATCTCTCCAAGCTCACTTACAGGCCC  420
             |||| || || |||||| | ||||||||||| || |||||||||||||||||||||||||
Sbjct  5445  ATGATCCTGAAATGTCAAAGTTAACTAATAGTCCCTCTCTCCAAGCTCACTTACAGGCCC  5504

Query  421   TCCAAACGGTGCAGCGAGAAATTTGGAAACCACTGGCCGAGGCCTACCGGGACCAACTAG  480
             ||||| | || || | |||  | ||||| || |||||||  || || | |||||| ||||
Sbjct  5505  TCCAAGCAGTACAACAAGAGGTCTGGAAGCCGCTGGCCGCTGCTTATCAGGACCAGCTAG  5564

Query  481   ACCAACCAGTGATACCACACCCCTTCCGGATTGGAGACTCCGTGTGGGTGCGCCGGCACC  540
             | || |||||||||||||||||||||||  | || ||| |||||||||| ||||||||||
Sbjct  5565  ATCAGCCAGTGATACCACACCCCTTCCGTGTCGGTGACGCCGTGTGGGTACGCCGGCACC  5624

Query  541   AGACCAAAAACTTAGAACCTCGCTGGAAGGGACCCTACACCGTCCTACTGACCACCCCCA  600
             |||| || |||||||||||||||||||| ||||||||||||||||| ||||| |||||||
Sbjct  5625  AGACTAAGAACTTAGAACCTCGCTGGAAAGGACCCTACACCGTCCTGCTGACAACCCCCA  5684

Query  601   CCGCTCTCAAGGTAGACGGCATCTCTGCATGGATACACGCCGCCCACGTCAAGGCAGCGA  660
             |||||||||| ||||||||||||||||| |||||||||||||| ||||| ||||| ||||
Sbjct  5685  CCGCTCTCAAAGTAGACGGCATCTCTGCGTGGATACACGCCGCTCACGTAAAGGCGGCGA  5744

Query  661   CCACGCCCCCGATAAAACCATCATGGAGAGTACAACGCTCTCAAAACCCTTTAAAAATCA  720
             | || || |||     | || |||||| ||| || || ||||||||||| ||||| || |
Sbjct  5745  CAACTCCTCCGGCCGGAACAGCATGGAAAGTCCAGCGTTCTCAAAACCCCTTAAAGATAA  5804

Query  721   GGTTAACCCGTGGGGCCCCCTAATTGTCCTTCTGATTCTCGGAGGGGTC---AACCCCGT  777
             | ||||||||||||||||||| ||  |  |   || ||| || | || |   | || |  
Sbjct  5805  GATTAACCCGTGGGGCCCCCTGATAATTATGGGGA-TCTTGGTGAGGGCAGGAGCCTCAG  5863

Query  778   TACGTTGGGAAACAGCCCCCACCAGGTTTTTAACCTCACCTGGGAAGTGACTAA  831
             |||   | |  ||||||| |||||||| |||||  |||| ||| || | || ||
Sbjct  5864  TACAACGTG--ACAGCCCTCACCAGGTCTTTAATGTCACTTGGAAAATTACCAA  5915


>NC_029853.1 Mus musculus mobilized endogenous polytropic provirus 
clone 15 truncated gag-pol polyprotein (gag) and envelope 
protein (env) genes, complete cds
Length=8183

 Score = 881 bits (976),  Expect = 0.0
 Identities = 652/762 (86%), Gaps = 12/762 (2%)
 Strand=Plus/Plus

Query  1     CTGCCAGGGTTGTGACCAAGAAGCTGCTTGAAGAAATTTTTCCAAGATTCGGGATGCCCC  60
             ||||||   | ||||||||||| || || |||||||| |||||||| || || |||||||
Sbjct  4976  CTGCCAAAATAGTGACCAAGAAACTTCTGGAAGAAATATTTCCAAGGTTTGGAATGCCCC  5035

Query  61    AGGTATTGGGGACAGATAATGGGCCTGCCTTCATCTCCCAGGTAAGTCAGACAGTGGCCG  120
             | || |||||||| |||||||||||||||||| ||||||||||||||||| | |||||| 
Sbjct  5036  AAGTGTTGGGGACTGATAATGGGCCTGCCTTCGTCTCCCAGGTAAGTCAGTCGGTGGCCA  5095

Query  121   ATTTGTTGGGGATCGATTGGAAACTGCATTGTGCTTATAGACCCCAGAGTTCAGGTCAGG  180
             |  |  ||||||| ||||||||||| ||||||||||| ||||||||||||||||||||||
Sbjct  5096  AGCTACTGGGGATTGATTGGAAACTACATTGTGCTTACAGACCCCAGAGTTCAGGTCAGG  5155

Query  181   TAGAAAGAATGAATAGAACCATCAAGGAGACTCTAACTAAATTAACGCTTGCAGCTGGCA  240
             |||||||||||||||| || |||||||||||| | || ||||||||||||||| ||||||
Sbjct  5156  TAGAAAGAATGAATAGGACAATCAAGGAGACTTTGACCAAATTAACGCTTGCAACTGGCA  5215

Query  241   CTAGAGACTGGGTACTCCTACTCCCCTTAGCTCTTTACCGAGCCCGGAACACTCCGGGCC  300
             |||||||||||||||||||||| |||||||| || ||||||||||| |||||||||||||
Sbjct  5216  CTAGAGACTGGGTACTCCTACTTCCCTTAGCCCTCTACCGAGCCCGCAACACTCCGGGCC  5275

Query  301   CCCATGGACTGACTCCGTATGAAATCTTGTACGGGGCGCCCCCGCCCCTTGTTAACTTCC  360
             |||||||||| ||||||||||||||| |||| ||||||||||||||||||||||| ||||
Sbjct  5276  CCCATGGACTCACTCCGTATGAAATCCTGTATGGGGCGCCCCCGCCCCTTGTTAATTTCC  5335

Query  361   ATGACCCCGACATGTCAGAATTAACTAATAGCCCATCTCTCCAAGCTCACTTACAGGCCC  420
             |||| || || |||||| | || ||||||||||| |||||||||||||||||||||||||
Sbjct  5336  ATGATCCTGAAATGTCAAAGTTTACTAATAGCCCCTCTCTCCAAGCTCACTTACAGGCCC  5395

Query  421   TCCAAACGGTGCAGCGAGAAATTTGGAAACCACTGGCCGAGGCCTACCGGGACCAACTAG  480
             ||||| | || || |||||  | ||||| ||||||||||  ||||| | |||||| || |
Sbjct  5396  TCCAAGCAGTACAACGAGAGGTCTGGAAGCCACTGGCCGCTGCCTATCAGGACCAGCTGG  5455

Query  481   ACCAACCAGTGATACCACACCCCTTCCGGATTGGAGACTCCGTGTGGGTGCGCCGGCACC  540
             |||| |||||||||||||||||||||||  | || ||| |||||||||| ||||||||||
Sbjct  5456  ACCAGCCAGTGATACCACACCCCTTCCGTGTCGGCGACACCGTGTGGGTACGCCGGCACC  5515

Query  541   AGACCAAAAACTTAGAACCTCGCTGGAAGGGACCCTACACCGTCCTACTGACCACCCCCA  600
             |||| || ||||| |||||||||||||| ||||||||||||||||| |||||||||||||
Sbjct  5516  AGACTAAGAACTTGGAACCTCGCTGGAAAGGACCCTACACCGTCCTGCTGACCACCCCCA  5575

Query  601   CCGCTCTCAAGGTAGACGGCATCTCTGCATGGATACACGCCGCCCACGTCAAGGCAGCGA  660
             |||||||||| |||||||||||| |||| ||||| |||||||| ||||| || || ||||
Sbjct  5576  CCGCTCTCAAAGTAGACGGCATCGCTGCGTGGATCCACGCCGCTCACGTAAAAGCGGCGA  5635

Query  661   CCACGCCCCCG-----------AT-AAAACCATCATGGAGAGTACAACGCTCTCAAAACC  708
             | || || |||           || |  |||  ||||||  || || || ||||||||||
Sbjct  5636  CAACCCCTCCGGCCGGAACAGCATCAGGACCGACATGGAAGGTCCAGCGTTCTCAAAACC  5695

Query  709   CTTTAAAAATCAGGTTAACCCGTGGGGCCCCCTAATTGTCCT  750
             | ||||| || || ||||||||||||||||||||||  ||||
Sbjct  5696  CCTTAAAGATAAGATTAACCCGTGGGGCCCCCTAATAATCCT  5737


>FJ544577.2 Mus musculus mobilized endogenous polytropic provirus 
clone 15 truncated gag-pol polyprotein (gag) and envelope 
protein (env) genes, complete cds
Length=8183

 Score = 881 bits (976),  Expect = 0.0
 Identities = 652/762 (86%), Gaps = 12/762 (2%)
 Strand=Plus/Plus

Query  1     CTGCCAGGGTTGTGACCAAGAAGCTGCTTGAAGAAATTTTTCCAAGATTCGGGATGCCCC  60
             ||||||   | ||||||||||| || || |||||||| |||||||| || || |||||||
Sbjct  4976  CTGCCAAAATAGTGACCAAGAAACTTCTGGAAGAAATATTTCCAAGGTTTGGAATGCCCC  5035

Query  61    AGGTATTGGGGACAGATAATGGGCCTGCCTTCATCTCCCAGGTAAGTCAGACAGTGGCCG  120
             | || |||||||| |||||||||||||||||| ||||||||||||||||| | |||||| 
Sbjct  5036  AAGTGTTGGGGACTGATAATGGGCCTGCCTTCGTCTCCCAGGTAAGTCAGTCGGTGGCCA  5095

Query  121   ATTTGTTGGGGATCGATTGGAAACTGCATTGTGCTTATAGACCCCAGAGTTCAGGTCAGG  180
             |  |  ||||||| ||||||||||| ||||||||||| ||||||||||||||||||||||
Sbjct  5096  AGCTACTGGGGATTGATTGGAAACTACATTGTGCTTACAGACCCCAGAGTTCAGGTCAGG  5155

Query  181   TAGAAAGAATGAATAGAACCATCAAGGAGACTCTAACTAAATTAACGCTTGCAGCTGGCA  240
             |||||||||||||||| || |||||||||||| | || ||||||||||||||| ||||||
Sbjct  5156  TAGAAAGAATGAATAGGACAATCAAGGAGACTTTGACCAAATTAACGCTTGCAACTGGCA  5215

Query  241   CTAGAGACTGGGTACTCCTACTCCCCTTAGCTCTTTACCGAGCCCGGAACACTCCGGGCC  300
             |||||||||||||||||||||| |||||||| || ||||||||||| |||||||||||||
Sbjct  5216  CTAGAGACTGGGTACTCCTACTTCCCTTAGCCCTCTACCGAGCCCGCAACACTCCGGGCC  5275

Query  301   CCCATGGACTGACTCCGTATGAAATCTTGTACGGGGCGCCCCCGCCCCTTGTTAACTTCC  360
             |||||||||| ||||||||||||||| |||| ||||||||||||||||||||||| ||||
Sbjct  5276  CCCATGGACTCACTCCGTATGAAATCCTGTATGGGGCGCCCCCGCCCCTTGTTAATTTCC  5335

Query  361   ATGACCCCGACATGTCAGAATTAACTAATAGCCCATCTCTCCAAGCTCACTTACAGGCCC  420
             |||| || || |||||| | || ||||||||||| |||||||||||||||||||||||||
Sbjct  5336  ATGATCCTGAAATGTCAAAGTTTACTAATAGCCCCTCTCTCCAAGCTCACTTACAGGCCC  5395

Query  421   TCCAAACGGTGCAGCGAGAAATTTGGAAACCACTGGCCGAGGCCTACCGGGACCAACTAG  480
             ||||| | || || |||||  | ||||| ||||||||||  ||||| | |||||| || |
Sbjct  5396  TCCAAGCAGTACAACGAGAGGTCTGGAAGCCACTGGCCGCTGCCTATCAGGACCAGCTGG  5455

Query  481   ACCAACCAGTGATACCACACCCCTTCCGGATTGGAGACTCCGTGTGGGTGCGCCGGCACC  540
             |||| |||||||||||||||||||||||  | || ||| |||||||||| ||||||||||
Sbjct  5456  ACCAGCCAGTGATACCACACCCCTTCCGTGTCGGCGACACCGTGTGGGTACGCCGGCACC  5515

Query  541   AGACCAAAAACTTAGAACCTCGCTGGAAGGGACCCTACACCGTCCTACTGACCACCCCCA  600
             |||| || ||||| |||||||||||||| ||||||||||||||||| |||||||||||||
Sbjct  5516  AGACTAAGAACTTGGAACCTCGCTGGAAAGGACCCTACACCGTCCTGCTGACCACCCCCA  5575

Query  601   CCGCTCTCAAGGTAGACGGCATCTCTGCATGGATACACGCCGCCCACGTCAAGGCAGCGA  660
             |||||||||| |||||||||||| |||| ||||| |||||||| ||||| || || ||||
Sbjct  5576  CCGCTCTCAAAGTAGACGGCATCGCTGCGTGGATCCACGCCGCTCACGTAAAAGCGGCGA  5635

Query  661   CCACGCCCCCG-----------AT-AAAACCATCATGGAGAGTACAACGCTCTCAAAACC  708
             | || || |||           || |  |||  ||||||  || || || ||||||||||
Sbjct  5636  CAACCCCTCCGGCCGGAACAGCATCAGGACCGACATGGAAGGTCCAGCGTTCTCAAAACC  5695

Query  709   CTTTAAAAATCAGGTTAACCCGTGGGGCCCCCTAATTGTCCT  750
             | ||||| || || ||||||||||||||||||||||  ||||
Sbjct  5696  CCTTAAAGATAAGATTAACCCGTGGGGCCCCCTAATAATCCT  5737


>NC_001500.1 Spleen focus-forming virus, complete genome
Length=6296

 Score = 858 bits (951),  Expect = 0.0
 Identities = 647/762 (85%), Gaps = 12/762 (2%)
 Strand=Plus/Plus

Query  1     CTGCCAGGGTTGTGACCAAGAAGCTGCTTGAAGAAATTTTTCCAAGATTCGGGATGCCCC  60
             ||||||  ||||| ||||||||||| || |||||||| || || |||||||| ||||| |
Sbjct  3718  CTGCCAAAGTTGTAACCAAGAAGCTACTAGAAGAAATCTTCCCCAGATTCGGCATGCCAC  3777

Query  61    AGGTATTGGGGACAGATAATGGGCCTGCCTTCATCTCCCAGGTAAGTCAGACAGTGGCCG  120
             |||||||||| || || ||||||||||||||| ||||| ||||||||| |||||| ||||
Sbjct  3778  AGGTATTGGGAACCGACAATGGGCCTGCCTTCGTCTCCAAGGTAAGTCTGACAGTAGCCG  3837

Query  121   ATTTGTTGGGGATCGATTGGAAACTGCATTGTGCTTATAGACCCCAGAGTTCAGGTCAGG  180
             |||| |||||| | ||||||||||| |||||||| || ||||||||||||||||||||||
Sbjct  3838  ATTTATTGGGGGTTGATTGGAAACTACATTGTGCATACAGACCCCAGAGTTCAGGTCAGG  3897

Query  181   TAGAAAGAATGAATAGAACCATCAAGGAGACTCTAACTAAATTAACGCTTGCAGCTGGCA  240
             |||| | ||| ||||||||||||||||||||| |||||||||||||||||||||||||||
Sbjct  3898  TAGAGAAAATAAATAGAACCATCAAGGAGACTTTAACTAAATTAACGCTTGCAGCTGGCA  3957

Query  241   CTAGAGACTGGGTACTCCTACTCCCCTTAGCTCTTTACCGAGCCCGGAACACTCCGGGCC  300
             |||||||||||||||||||||||||| | || || |||||||||||||| ||||||||||
Sbjct  3958  CTAGAGACTGGGTACTCCTACTCCCCCTGGCCCTCTACCGAGCCCGGAATACTCCGGGCC  4017

Query  301   CCCATGGACTGACTCCGTATGAAATCTTGTACGGGGCGCCCCCGCCCCTTGTTAACTTCC  360
             |||||||||| ||||||||||||||  |||| ||||| |||||||||||||| || || |
Sbjct  4018  CCCATGGACTTACTCCGTATGAAATTCTGTATGGGGCACCCCCGCCCCTTGTCAATTTTC  4077

Query  361   ATGACCCCGACATGTCAGAATTAACTAATAGCCCATCTCTCCAAGCTCACTTACAGGCCC  420
             |||| || || |||||| | ||||||||||| || |||||||||||||||||||||||||
Sbjct  4078  ATGATCCTGAAATGTCAAAGTTAACTAATAGTCCCTCTCTCCAAGCTCACTTACAGGCCC  4137

Query  421   TCCAAACGGTGCAGCGAGAAATTTGGAAACCACTGGCCGAGGCCTACCGGGACCAACTAG  480
             ||||| | || || |||||  | ||||| ||||||||||  || || | |||||| || |
Sbjct  4138  TCCAAGCAGTACAACGAGAGGTCTGGAAGCCACTGGCCGCTGCTTATCAGGACCAGCTGG  4197

Query  481   ACCAACCAGTGATACCACACCCCTTCCGGATTGGAGACTCCGTGTGGGTGCGCCGGCACC  540
             | || |||||||||||||||||| ||||  | || ||| |||||||||| ||||||||||
Sbjct  4198  ATCAGCCAGTGATACCACACCCCCTCCGTGTCGGTGACGCCGTGTGGGTACGCCGGCACC  4257

Query  541   AGACCAAAAACTTAGAACCTCGCTGGAAGGGACCCTACACCGTCCTACTGACCACCCCCA  600
             |||| || ||||||||||| |||||||| ||||||||||||||||| |||||||||||||
Sbjct  4258  AGACTAAGAACTTAGAACCCCGCTGGAAAGGACCCTACACCGTCCTGCTGACCACCCCCA  4317

Query  601   CCGCTCTCAAGGTAGACGGCATCTCTGCATGGATACACGCCGCCCACGTCAAGGCAGCGA  660
             |||||||||| |||||||||||||||||  ||||||||||||| ||||| || || ||||
Sbjct  4318  CCGCTCTCAAAGTAGACGGCATCTCTGCGGGGATACACGCCGCTCACGTAAAAGCGGCGA  4377

Query  661   CCACGCCCCCG-----------AT-AAAACCATCATGGAGAGTACAACGCTCTCAAAACC  708
             | || || |||           || |  |||  |||| |  || || |  ||||||||||
Sbjct  4378  CAACCCCTCCGGCCGGAACGGCATCAGGACCGACATGAAAGGTCCAGCATTCTCAAAACC  4437

Query  709   CTTTAAAAATCAGGTTAACCCGTGGGGCCCCCTAATTGTCCT  750
             | ||||| || || ||||||||||||||||||| || |||||
Sbjct  4438  CCTTAAAGATAAGATTAACCCGTGGGGCCCCCTGATAGTCCT  4479


>K00021.1 Friend spleen focus-forming virus (proviral), complete 
genome
Length=6296

 Score = 858 bits (951),  Expect = 0.0
 Identities = 647/762 (85%), Gaps = 12/762 (2%)
 Strand=Plus/Plus

Query  1     CTGCCAGGGTTGTGACCAAGAAGCTGCTTGAAGAAATTTTTCCAAGATTCGGGATGCCCC  60
             ||||||  ||||| ||||||||||| || |||||||| || || |||||||| ||||| |
Sbjct  3718  CTGCCAAAGTTGTAACCAAGAAGCTACTAGAAGAAATCTTCCCCAGATTCGGCATGCCAC  3777

Query  61    AGGTATTGGGGACAGATAATGGGCCTGCCTTCATCTCCCAGGTAAGTCAGACAGTGGCCG  120
             |||||||||| || || ||||||||||||||| ||||| ||||||||| |||||| ||||
Sbjct  3778  AGGTATTGGGAACCGACAATGGGCCTGCCTTCGTCTCCAAGGTAAGTCTGACAGTAGCCG  3837

Query  121   ATTTGTTGGGGATCGATTGGAAACTGCATTGTGCTTATAGACCCCAGAGTTCAGGTCAGG  180
             |||| |||||| | ||||||||||| |||||||| || ||||||||||||||||||||||
Sbjct  3838  ATTTATTGGGGGTTGATTGGAAACTACATTGTGCATACAGACCCCAGAGTTCAGGTCAGG  3897

Query  181   TAGAAAGAATGAATAGAACCATCAAGGAGACTCTAACTAAATTAACGCTTGCAGCTGGCA  240
             |||| | ||| ||||||||||||||||||||| |||||||||||||||||||||||||||
Sbjct  3898  TAGAGAAAATAAATAGAACCATCAAGGAGACTTTAACTAAATTAACGCTTGCAGCTGGCA  3957

Query  241   CTAGAGACTGGGTACTCCTACTCCCCTTAGCTCTTTACCGAGCCCGGAACACTCCGGGCC  300
             |||||||||||||||||||||||||| | || || |||||||||||||| ||||||||||
Sbjct  3958  CTAGAGACTGGGTACTCCTACTCCCCCTGGCCCTCTACCGAGCCCGGAATACTCCGGGCC  4017

Query  301   CCCATGGACTGACTCCGTATGAAATCTTGTACGGGGCGCCCCCGCCCCTTGTTAACTTCC  360
             |||||||||| ||||||||||||||  |||| ||||| |||||||||||||| || || |
Sbjct  4018  CCCATGGACTTACTCCGTATGAAATTCTGTATGGGGCACCCCCGCCCCTTGTCAATTTTC  4077

Query  361   ATGACCCCGACATGTCAGAATTAACTAATAGCCCATCTCTCCAAGCTCACTTACAGGCCC  420
             |||| || || |||||| | ||||||||||| || |||||||||||||||||||||||||
Sbjct  4078  ATGATCCTGAAATGTCAAAGTTAACTAATAGTCCCTCTCTCCAAGCTCACTTACAGGCCC  4137

Query  421   TCCAAACGGTGCAGCGAGAAATTTGGAAACCACTGGCCGAGGCCTACCGGGACCAACTAG  480
             ||||| | || || |||||  | ||||| ||||||||||  || || | |||||| || |
Sbjct  4138  TCCAAGCAGTACAACGAGAGGTCTGGAAGCCACTGGCCGCTGCTTATCAGGACCAGCTGG  4197

Query  481   ACCAACCAGTGATACCACACCCCTTCCGGATTGGAGACTCCGTGTGGGTGCGCCGGCACC  540
             | || |||||||||||||||||| ||||  | || ||| |||||||||| ||||||||||
Sbjct  4198  ATCAGCCAGTGATACCACACCCCCTCCGTGTCGGTGACGCCGTGTGGGTACGCCGGCACC  4257

Query  541   AGACCAAAAACTTAGAACCTCGCTGGAAGGGACCCTACACCGTCCTACTGACCACCCCCA  600
             |||| || ||||||||||| |||||||| ||||||||||||||||| |||||||||||||
Sbjct  4258  AGACTAAGAACTTAGAACCCCGCTGGAAAGGACCCTACACCGTCCTGCTGACCACCCCCA  4317

Query  601   CCGCTCTCAAGGTAGACGGCATCTCTGCATGGATACACGCCGCCCACGTCAAGGCAGCGA  660
             |||||||||| |||||||||||||||||  ||||||||||||| ||||| || || ||||
Sbjct  4318  CCGCTCTCAAAGTAGACGGCATCTCTGCGGGGATACACGCCGCTCACGTAAAAGCGGCGA  4377

Query  661   CCACGCCCCCG-----------AT-AAAACCATCATGGAGAGTACAACGCTCTCAAAACC  708
             | || || |||           || |  |||  |||| |  || || |  ||||||||||
Sbjct  4378  CAACCCCTCCGGCCGGAACGGCATCAGGACCGACATGAAAGGTCCAGCATTCTCAAAACC  4437

Query  709   CTTTAAAAATCAGGTTAACCCGTGGGGCCCCCTAATTGTCCT  750
             | ||||| || || ||||||||||||||||||| || |||||
Sbjct  4438  CCTTAAAGATAAGATTAACCCGTGGGGCCCCCTGATAGTCCT  4479


>NC_001502.1 Moloney murine sarcoma virus, complete genome
Length=5833

 Score = 486 bits (538),  Expect = 2e-135
 Identities = 380/454 (84%), Gaps = 0/454 (0%)
 Strand=Plus/Plus

Query  34    AAATTTTTCCAAGATTCGGGATGCCCCAGGTATTGGGGACAGATAATGGGCCTGCCTTCA  93
             |||| || || || ||||| ||||  ||||||||||| || || ||||||||||||||| 
Sbjct  2925  AAATCTTCCCCAGGTTCGGCATGCTTCAGGTATTGGGAACTGACAATGGGCCTGCCTTCG  2984

Query  94    TCTCCCAGGTAAGTCAGACAGTGGCCGATTTGTTGGGGATCGATTGGAAACTGCATTGTG  153
             ||||| |||| |||||||||||||||||| |||||||||| ||||||||| | |||||||
Sbjct  2985  TCTCCAAGGTGAGTCAGACAGTGGCCGATCTGTTGGGGATTGATTGGAAATTACATTGTG  3044

Query  154   CTTATAGACCCCAGAGTTCAGGTCAGGTAGAAAGAATGAATAGAACCATCAAGGAGACTC  213
             | || |||||||| || ||||| |||||||||||||| ||||||||||||||||||||| 
Sbjct  3045  CATACAGACCCCAAAGCTCAGGCCAGGTAGAAAGAATAAATAGAACCATCAAGGAGACTT  3104

Query  214   TAACTAAATTAACGCTTGCAGCTGGCACTAGAGACTGGGTACTCCTACTCCCCTTAGCTC  273
             |||||||||||||||||||| ||||| |||| |||||||| ||||||||||||||||| |
Sbjct  3105  TAACTAAATTAACGCTTGCAACTGGCTCTAGGGACTGGGTGCTCCTACTCCCCTTAGCCC  3164

Query  274   TTTACCGAGCCCGGAACACTCCGGGCCCCCATGGACTGACTCCGTATGAAATCTTGTACG  333
             | || |||||||| ||||| |||||||||||||| || || || ||||| ||||| |  |
Sbjct  3165  TGTATCGAGCCCGCAACACGCCGGGCCCCCATGGCCTCACCCCATATGAGATCTTATGTG  3224

Query  334   GGGCGCCCCCGCCCCTTGTTAACTTCCATGACCCCGACATGTCAGAATTAACTAATAGCC  393
             |||| |||||||||||||| ||||||| |||||| |||||| ||  | | ||||| ||||
Sbjct  3225  GGGCACCCCCGCCCCTTGTAAACTTCCCTGACCCTGACATGACAAGAGTTACTAACAGCC  3284

Query  394   CATCTCTCCAAGCTCACTTACAGGCCCTCCAAACGGTGCAGCGAGAAATTTGGAAACCAC  453
             | ||||||||||||||| ||||||| ||| |    || ||||  ||| | |||| ||| |
Sbjct  3285  CCTCTCTCCAAGCTCACATACAGGCTCTCTACTTAGTCCAGCACGAAGTCTGGAGACCTC  3344

Query  454   TGGCCGAGGCCTACCGGGACCAACTAGACCAACC  487
             |||| |  |||||||  || ||||| ||||| ||
Sbjct  3345  TGGCGGCAGCCTACCAAGAACAACTGGACCATCC  3378


>AF033813.1 Moloney murine sarcoma virus, complete genome
Length=5833

 Score = 486 bits (538),  Expect = 2e-135
 Identities = 380/454 (84%), Gaps = 0/454 (0%)
 Strand=Plus/Plus

Query  34    AAATTTTTCCAAGATTCGGGATGCCCCAGGTATTGGGGACAGATAATGGGCCTGCCTTCA  93
             |||| || || || ||||| ||||  ||||||||||| || || ||||||||||||||| 
Sbjct  2925  AAATCTTCCCCAGGTTCGGCATGCTTCAGGTATTGGGAACTGACAATGGGCCTGCCTTCG  2984

Query  94    TCTCCCAGGTAAGTCAGACAGTGGCCGATTTGTTGGGGATCGATTGGAAACTGCATTGTG  153
             ||||| |||| |||||||||||||||||| |||||||||| ||||||||| | |||||||
Sbjct  2985  TCTCCAAGGTGAGTCAGACAGTGGCCGATCTGTTGGGGATTGATTGGAAATTACATTGTG  3044

Query  154   CTTATAGACCCCAGAGTTCAGGTCAGGTAGAAAGAATGAATAGAACCATCAAGGAGACTC  213
             | || |||||||| || ||||| |||||||||||||| ||||||||||||||||||||| 
Sbjct  3045  CATACAGACCCCAAAGCTCAGGCCAGGTAGAAAGAATAAATAGAACCATCAAGGAGACTT  3104

Query  214   TAACTAAATTAACGCTTGCAGCTGGCACTAGAGACTGGGTACTCCTACTCCCCTTAGCTC  273
             |||||||||||||||||||| ||||| |||| |||||||| ||||||||||||||||| |
Sbjct  3105  TAACTAAATTAACGCTTGCAACTGGCTCTAGGGACTGGGTGCTCCTACTCCCCTTAGCCC  3164

Query  274   TTTACCGAGCCCGGAACACTCCGGGCCCCCATGGACTGACTCCGTATGAAATCTTGTACG  333
             | || |||||||| ||||| |||||||||||||| || || || ||||| ||||| |  |
Sbjct  3165  TGTATCGAGCCCGCAACACGCCGGGCCCCCATGGCCTCACCCCATATGAGATCTTATGTG  3224

Query  334   GGGCGCCCCCGCCCCTTGTTAACTTCCATGACCCCGACATGTCAGAATTAACTAATAGCC  393
             |||| |||||||||||||| ||||||| |||||| |||||| ||  | | ||||| ||||
Sbjct  3225  GGGCACCCCCGCCCCTTGTAAACTTCCCTGACCCTGACATGACAAGAGTTACTAACAGCC  3284

Query  394   CATCTCTCCAAGCTCACTTACAGGCCCTCCAAACGGTGCAGCGAGAAATTTGGAAACCAC  453
             | ||||||||||||||| ||||||| ||| |    || ||||  ||| | |||| ||| |
Sbjct  3285  CCTCTCTCCAAGCTCACATACAGGCTCTCTACTTAGTCCAGCACGAAGTCTGGAGACCTC  3344

Query  454   TGGCCGAGGCCTACCGGGACCAACTAGACCAACC  487
             |||| |  |||||||  || ||||| ||||| ||
Sbjct  3345  TGGCGGCAGCCTACCAAGAACAACTGGACCATCC  3378


>NC_001940.1 Feline leukemia virus, complete genome
Length=8448

 Score = 412 bits (456),  Expect = 3e-113
 Identities = 486/657 (74%), Gaps = 2/657 (0%)
 Strand=Plus/Plus

Query  9     GTTGTGACCAAGAAGCTGCTTGAAGAAATTTTTCCAAGATTCGGGATGCCCCAGGTATTG  68
             |||||  ||||||| ||  | ||||||||||||||  | | |||||| || |||||||||
Sbjct  5281  GTTGTTGCCAAGAAACTCTTAGAAGAAATTTTTCCCCGCTACGGGATCCCTCAGGTATTG  5340

Query  69    GGGACAGATAATGGGCCTGCCTTCATCTCCCAGGTAAGTCAGACAGTGGCCGATTTGTTG  128
             ||  |||||||||| || ||||| |||||||||||||||||| | ||||||    |  ||
Sbjct  5341  GGTTCAGATAATGGACCCGCCTTTATCTCCCAGGTAAGTCAGTCTGTGGCCACCCTACTG  5400

Query  129   GGGATCGATTGGAAACTGCATTGTGCTTATAGACCCCAGAGTTCAGGTCAGGTAGAAAGA  188
             |||||  |||||||  | |||||||| ||  ||||||| |||||||||||||||||||||
Sbjct  5401  GGGATTAATTGGAAGTTACATTGTGCATACCGACCCCAAAGTTCAGGTCAGGTAGAAAGA  5460

Query  189   ATGAATAGAACCATCAAGGAGACTCTAACTAAATTAACGCTTGCAGCTGGCACTAGAGAC  248
             ||||||||| | || ||||||||| |||||||||||||||| | | ||||| |||  || 
Sbjct  5461  ATGAATAGATCAATTAAGGAGACTTTAACTAAATTAACGCTAGAAACTGGCTCTAAGGAT  5520

Query  249   TGGGTACTCCTACTCCCCTTAGCTCTTTACCGAGCCCGGAACACTCCGGGCCCCCATGGA  308
             ||||| ||||| || ||| | | | | ||||| |  || ||||| || |||||||| || 
Sbjct  5521  TGGGTGCTCCTCCTGCCCCTGGTTTTATACCGGGTACGTAACACGCCAGGCCCCCACGGG  5580

Query  309   CTGACTCCGTATGAAATCTTGTACGGGGCGCCCCCGCCCCTTGTTAACTTCCATGACCCC  368
              | ||||| | ||||||| |||||||||| ||||| ||  | | | |||||  |||  | 
Sbjct  5581  TTAACTCCTTTTGAAATCCTGTACGGGGCACCCCCACCTATGGCTCACTTCTTTGATACT  5640

Query  369   GACATGTCAGAATTAACTAATAGCCCATCTCTCCAAGCTCACTTACAGGCCCTCCAAACG  428
             || || ||    ||  |||    |||  || | || || || ||||  ||||| ||   |
Sbjct  5641  GATATCTCTAGCTTCGCTACCTCCCCCACTATGCAGGCACATTTACGCGCCCTGCAGCTG  5700

Query  429   GTGCAGCGAGAAATTTGGAAACCACTGGCCGAGGCCTACCGGGACCAACTAGACCAACCA  488
             || ||   ||| ||   || ||| || || | ||||||||| ||  |||| ||    || 
Sbjct  5701  GTCCAAGAAGAGATCCAGAGACCTCTAGCGGCGGCCTACCGAGAAAAACTTGAAACCCCG  5760

Query  489   GTGATACCACACCCCTTCCGGATTGGAGACTCCGTGTGGGTGCGCCGGCACCAGACCAAA  548
             ||  | || |||||||||      ||||||||||| ||||| ||  | || || ||||| 
Sbjct  5761  GTTGTGCCTCACCCCTTCAAACCAGGAGACTCCGTCTGGGTTCGGAGACATCAAACCAAG  5820

Query  549   AACTTAGAACCTCGCTGGAAGGGACCCTACACCGTCCTACTGACCACCCCCACCGCTCTC  608
             ||| | || || || ||||| |||||  | | |||||| |||||||||||||| ||  | 
Sbjct  5821  AACCTCGAGCCACGGTGGAAAGGACCACATATCGTCCTCCTGACCACCCCCACAGCCTTA  5880

Query  609   AAGGTAGACGGCATCTCTGCATGGATACACGCCGCCCACGTCAAGGCAGC--GACCA  663
             |||||||||||  |  |||| ||||| |||||| | ||||| || || ||  |||||
Sbjct  5881  AAGGTAGACGGAGTTGCTGCCTGGATTCACGCCTCTCACGTGAAAGCTGCAGGACCA  5937


>AF052723.1 Feline leukemia virus strain Rickard subgroup A, complete 
genome
Length=8448

 Score = 412 bits (456),  Expect = 3e-113
 Identities = 486/657 (74%), Gaps = 2/657 (0%)
 Strand=Plus/Plus

Query  9     GTTGTGACCAAGAAGCTGCTTGAAGAAATTTTTCCAAGATTCGGGATGCCCCAGGTATTG  68
             |||||  ||||||| ||  | ||||||||||||||  | | |||||| || |||||||||
Sbjct  5281  GTTGTTGCCAAGAAACTCTTAGAAGAAATTTTTCCCCGCTACGGGATCCCTCAGGTATTG  5340

Query  69    GGGACAGATAATGGGCCTGCCTTCATCTCCCAGGTAAGTCAGACAGTGGCCGATTTGTTG  128
             ||  |||||||||| || ||||| |||||||||||||||||| | ||||||    |  ||
Sbjct  5341  GGTTCAGATAATGGACCCGCCTTTATCTCCCAGGTAAGTCAGTCTGTGGCCACCCTACTG  5400

Query  129   GGGATCGATTGGAAACTGCATTGTGCTTATAGACCCCAGAGTTCAGGTCAGGTAGAAAGA  188
             |||||  |||||||  | |||||||| ||  ||||||| |||||||||||||||||||||
Sbjct  5401  GGGATTAATTGGAAGTTACATTGTGCATACCGACCCCAAAGTTCAGGTCAGGTAGAAAGA  5460

Query  189   ATGAATAGAACCATCAAGGAGACTCTAACTAAATTAACGCTTGCAGCTGGCACTAGAGAC  248
             ||||||||| | || ||||||||| |||||||||||||||| | | ||||| |||  || 
Sbjct  5461  ATGAATAGATCAATTAAGGAGACTTTAACTAAATTAACGCTAGAAACTGGCTCTAAGGAT  5520

Query  249   TGGGTACTCCTACTCCCCTTAGCTCTTTACCGAGCCCGGAACACTCCGGGCCCCCATGGA  308
             ||||| ||||| || ||| | | | | ||||| |  || ||||| || |||||||| || 
Sbjct  5521  TGGGTGCTCCTCCTGCCCCTGGTTTTATACCGGGTACGTAACACGCCAGGCCCCCACGGG  5580

Query  309   CTGACTCCGTATGAAATCTTGTACGGGGCGCCCCCGCCCCTTGTTAACTTCCATGACCCC  368
              | ||||| | ||||||| |||||||||| ||||| ||  | | | |||||  |||  | 
Sbjct  5581  TTAACTCCTTTTGAAATCCTGTACGGGGCACCCCCACCTATGGCTCACTTCTTTGATACT  5640

Query  369   GACATGTCAGAATTAACTAATAGCCCATCTCTCCAAGCTCACTTACAGGCCCTCCAAACG  428
             || || ||    ||  |||    |||  || | || || || ||||  ||||| ||   |
Sbjct  5641  GATATCTCTAGCTTCGCTACCTCCCCCACTATGCAGGCACATTTACGCGCCCTGCAGCTG  5700

Query  429   GTGCAGCGAGAAATTTGGAAACCACTGGCCGAGGCCTACCGGGACCAACTAGACCAACCA  488
             || ||   ||| ||   || ||| || || | ||||||||| ||  |||| ||    || 
Sbjct  5701  GTCCAAGAAGAGATCCAGAGACCTCTAGCGGCGGCCTACCGAGAAAAACTTGAAACCCCG  5760

Query  489   GTGATACCACACCCCTTCCGGATTGGAGACTCCGTGTGGGTGCGCCGGCACCAGACCAAA  548
             ||  | || |||||||||      ||||||||||| ||||| ||  | || || ||||| 
Sbjct  5761  GTTGTGCCTCACCCCTTCAAACCAGGAGACTCCGTCTGGGTTCGGAGACATCAAACCAAG  5820

Query  549   AACTTAGAACCTCGCTGGAAGGGACCCTACACCGTCCTACTGACCACCCCCACCGCTCTC  608
             ||| | || || || ||||| |||||  | | |||||| |||||||||||||| ||  | 
Sbjct  5821  AACCTCGAGCCACGGTGGAAAGGACCACATATCGTCCTCCTGACCACCCCCACAGCCTTA  5880

Query  609   AAGGTAGACGGCATCTCTGCATGGATACACGCCGCCCACGTCAAGGCAGC--GACCA  663
             |||||||||||  |  |||| ||||| |||||| | ||||| || || ||  |||||
Sbjct  5881  AAGGTAGACGGAGTTGCTGCCTGGATTCACGCCTCTCACGTGAAAGCTGCAGGACCA  5937


>NC_009889.1 RD114 retrovirus, complete genome
Length=8406

 Score = 266 bits (294),  Expect = 3e-69
 Identities = 456/654 (70%), Gaps = 31/654 (5%)
 Strand=Plus/Plus

Query  16    CCAAGAAGCTGCTTGAAGAAATTTTTCCAAGATTCGGGATGCCCCAGGTATTGGGGACAG  75
             |||||||| |  | |||||||| || || ||||| ||  | ||| ||||| | ||| |||
Sbjct  5445  CCAAGAAGATTTTAGAAGAAATCTTCCCCAGATTTGGACTTCCCAAGGTAATCGGGTCAG  5504

Query  76    ATAATGGGCCTGCCTTCATCTCCCAGGTAAGTCAGACAGTGGCCGATTTGTTGGGGATCG  135
             |||| ||||| |||||| | |||||||||||||||    | |||       |||||||  
Sbjct  5505  ATAACGGGCCGGCCTTCGTTTCCCAGGTAAGTCAGGGGCTCGCCAGGACACTGGGGATTA  5564

Query  136   ATTGGAAACTGCATTGTGCTTATAGACCCCAGAGTTCAGGTCAGGTAGAAAGAATGAATA  195
             |||||||| | || ||||| ||||| |||||||| ||||| |||||||||||||||||||
Sbjct  5565  ATTGGAAATTACACTGTGCATATAGGCCCCAGAGCTCAGGACAGGTAGAAAGAATGAATA  5624

Query  196   GAACCATCAAGGAGACTCTAACTAAATTAACGCTTGCAG-CTGGCACTAGAGACTGGGTA  254
             |||| || || ||||| || |||||||| || |||  || |||||   | ||| |||  |
Sbjct  5625  GAACAATAAAAGAGACCCTTACTAAATTGAC-CTTAGAGACTGGCTTAAAAGATTGGAGA  5683

Query  255   CTCCTACTCCCCTTAGCTCTTTACCGAGCCCGGAACACTCCGGGCCCCCATGGACTGACT  314
             | ||| ||  |  | ||| | |   ||||| | || || ||   ||     || || || 
Sbjct  5684  CGCCTCCTATCTCTGGCTTTGTTAAGAGCCAGAAATACGCCCAACCGTTTCGGGCTCACC  5743

Query  315   CCGTATGAAATCTTGTACGGGGCGCCCCCGCC--------CCTTGTTAACTTCCATGACC  366
             || ||||||||| | || ||||  ||||| ||        ||||| | | |||| |  ||
Sbjct  5744  CCATATGAAATCCTTTATGGGGGACCCCCCCCTTTGTCAACCTTGCTCAATTCCTTCTCC  5803

Query  367   CCGACATGTCAGAATTAACTAATAGCCCATCTCTCCAAGCTC-ACTTACAGGCCCTCCAA  425
             ||      || ||     |||| |   |   | | ||||| | ||| | |||  || |||
Sbjct  5804  CC-----CTCCGA---TCCTAAGA---CTGATTTACAAGCCCGACTAAAAGG-GCTGCAA  5851

Query  426   ACGGTGCAGCGAGAAATTTGGAAACCACTGGCCGAGGCCTACCGGGACCAACTAGACCAA  485
              ||||||||    |||| |||| ||| ||||||||    ||||||      | ||  || 
Sbjct  5852  GCGGTGCAGGCCCAAATCTGGACACCCCTGGCCGAATTGTACCGG------CCAGGACAT  5905

Query  486   CCAGTGA-TACCACACCCCTTCCGGATTGGAGACTCCGTGTGGGTGCGCCGGCACCAGAC  544
             |||   | || | ||||| || | | | |||||||||||||  || || |||||||   |
Sbjct  5906  CCACAAACTAGC-CACCCATTTCAGGTGGGAGACTCCGTGTACGTCCGGCGGCACCGCTC  5964

Query  545   CAAAAACTTAGAACCTCGCTGGAAGGGACCCTACACCGTCCTACTGACCACCCCCACCGC  604
               ||   || || ||||| ||||||||||| |||| |||||| |||||||| ||||||||
Sbjct  5965  TCAAGGATTGGAGCCTCGTTGGAAGGGACCTTACATCGTCCTGCTGACCACGCCCACCGC  6024

Query  605   TCTCAAGGTAGACGGCATCTCTGCATGGATACACGCCGCCCACGTCAAGGCAGC  658
               | ||||| ||||| ||| | || ||||| |||||  | |||| |||||||||
Sbjct  6025  CATAAAGGTTGACGGGATCGCCGCCTGGATTCACGCATCGCACGCCAAGGCAGC  6078


>EU030001.1 RD114 retrovirus isolate SC3C, complete genome
Length=8406

 Score = 266 bits (294),  Expect = 3e-69
 Identities = 456/654 (70%), Gaps = 31/654 (5%)
 Strand=Plus/Plus

Query  16    CCAAGAAGCTGCTTGAAGAAATTTTTCCAAGATTCGGGATGCCCCAGGTATTGGGGACAG  75
             |||||||| |  | |||||||| || || ||||| ||  | ||| ||||| | ||| |||
Sbjct  5445  CCAAGAAGATTTTAGAAGAAATCTTCCCCAGATTTGGACTTCCCAAGGTAATCGGGTCAG  5504

Query  76    ATAATGGGCCTGCCTTCATCTCCCAGGTAAGTCAGACAGTGGCCGATTTGTTGGGGATCG  135
             |||| ||||| |||||| | |||||||||||||||    | |||       |||||||  
Sbjct  5505  ATAACGGGCCGGCCTTCGTTTCCCAGGTAAGTCAGGGGCTCGCCAGGACACTGGGGATTA  5564

Query  136   ATTGGAAACTGCATTGTGCTTATAGACCCCAGAGTTCAGGTCAGGTAGAAAGAATGAATA  195
             |||||||| | || ||||| ||||| |||||||| ||||| |||||||||||||||||||
Sbjct  5565  ATTGGAAATTACACTGTGCATATAGGCCCCAGAGCTCAGGACAGGTAGAAAGAATGAATA  5624

Query  196   GAACCATCAAGGAGACTCTAACTAAATTAACGCTTGCAG-CTGGCACTAGAGACTGGGTA  254
             |||| || || ||||| || |||||||| || |||  || |||||   | ||| |||  |
Sbjct  5625  GAACAATAAAAGAGACCCTTACTAAATTGAC-CTTAGAGACTGGCTTAAAAGATTGGAGA  5683

Query  255   CTCCTACTCCCCTTAGCTCTTTACCGAGCCCGGAACACTCCGGGCCCCCATGGACTGACT  314
             | ||| ||  |  | ||| | |   ||||| | || || ||   ||     || || || 
Sbjct  5684  CGCCTCCTATCTCTGGCTTTGTTAAGAGCCAGAAATACGCCCAACCGTTTCGGGCTCACC  5743

Query  315   CCGTATGAAATCTTGTACGGGGCGCCCCCGCC--------CCTTGTTAACTTCCATGACC  366
             || ||||||||| | || ||||  ||||| ||        ||||| | | |||| |  ||
Sbjct  5744  CCATATGAAATCCTTTATGGGGGACCCCCCCCTTTGTCAACCTTGCTCAATTCCTTCTCC  5803

Query  367   CCGACATGTCAGAATTAACTAATAGCCCATCTCTCCAAGCTC-ACTTACAGGCCCTCCAA  425
             ||      || ||     |||| |   |   | | ||||| | ||| | |||  || |||
Sbjct  5804  CC-----CTCCGA---TCCTAAGA---CTGATTTACAAGCCCGACTAAAAGG-GCTGCAA  5851

Query  426   ACGGTGCAGCGAGAAATTTGGAAACCACTGGCCGAGGCCTACCGGGACCAACTAGACCAA  485
              ||||||||    |||| |||| ||| ||||||||    ||||||      | ||  || 
Sbjct  5852  GCGGTGCAGGCCCAAATCTGGACACCCCTGGCCGAATTGTACCGG------CCAGGACAT  5905

Query  486   CCAGTGA-TACCACACCCCTTCCGGATTGGAGACTCCGTGTGGGTGCGCCGGCACCAGAC  544
             |||   | || | ||||| || | | | |||||||||||||  || || |||||||   |
Sbjct  5906  CCACAAACTAGC-CACCCATTTCAGGTGGGAGACTCCGTGTACGTCCGGCGGCACCGCTC  5964

Query  545   CAAAAACTTAGAACCTCGCTGGAAGGGACCCTACACCGTCCTACTGACCACCCCCACCGC  604
               ||   || || ||||| ||||||||||| |||| |||||| |||||||| ||||||||
Sbjct  5965  TCAAGGATTGGAGCCTCGTTGGAAGGGACCTTACATCGTCCTGCTGACCACGCCCACCGC  6024

Query  605   TCTCAAGGTAGACGGCATCTCTGCATGGATACACGCCGCCCACGTCAAGGCAGC  658
               | ||||| ||||| ||| | || ||||| |||||  | |||| |||||||||
Sbjct  6025  CATAAAGGTTGACGGGATCGCCGCCTGGATTCACGCATCGCACGCCAAGGCAGC  6078


>NC_022517.1 Baboon endogenous virus strain M7 proviral DNA, complete 
genome
Length=8507

 Score = 250 bits (276),  Expect = 2e-64
 Identities = 456/652 (70%), Gaps = 27/652 (4%)
 Strand=Plus/Plus

Query  16    CCAAGAAGCTGCTTGAAGAAATTTTTCCAAGATTCGGGATGCCCCAGGTATTGGGGACAG  75
             |||||||| | || |||||||| ||||| ||||| ||  | ||| ||||| | ||| |||
Sbjct  5447  CCAAGAAGATCCTAGAAGAAATCTTTCCTAGATTTGGACTTCCCAAGGTAATTGGGTCAG  5506

Query  76    ATAATGGGCCTGCCTTCATCTCCCAGGTAAGTCAGACAGTGGCCGATTTGTTGGGGATCG  135
             | || ||||| |||||| | |||||||||||||||    | |||    |  |||||||  
Sbjct  5507  ACAACGGGCCGGCCTTCGTTTCCCAGGTAAGTCAGGGGCTAGCCAGGATACTGGGGATTA  5566

Query  136   ATTGGAAACTGCATTGTGCTTATAGACCCCAGAGTTCAGGTCAGGTAGAAAGAATGAATA  195
             |||||||| ||||||||||||||||||||||||| ||||| |||||||| ||||||||||
Sbjct  5567  ATTGGAAATTGCATTGTGCTTATAGACCCCAGAGCTCAGGACAGGTAGAGAGAATGAATA  5626

Query  196   GAACCATCAAGGAGACTCTAACTAAATTAACGCTTGCAG-CTGGCACTAGAGACTGGGTA  254
             |||| || || ||||| || |||||||| || |||  || |||||   | ||| |||  |
Sbjct  5627  GAACAATAAAAGAGACCCTTACTAAATTGAC-CTTAGAGACTGGCTTAAAAGATTGGAGA  5685

Query  255   CTCCTACTCCCCTTAGCTCTTTACCGAGCCCGGAACACTCCGGGCCCCCATGGACTGACT  314
             | ||| ||  |  ||||||| |   |||||||||| || ||   || |  ||| || |||
Sbjct  5686  CGCCTCCTATCTCTAGCTCTATTAAGAGCCCGGAATACGCCTAACCGCTTTGGGCTCACT  5745

Query  315   CCGTATGAAATCTTGTACGGGGCGCCCCCGCCCCTTGTTAA-CTTCCATGACCCCGACAT  373
             || ||||||||| | || || | | || | ||| |||| || ||| | | || ||    |
Sbjct  5746  CCATATGAAATCCTCTATGGAG-GACCTCCCCCTTTGTCAACCTTACTTAACTCC-TTTT  5803

Query  374   GTC---AGAATTAACTAATAGCCCATCTCTCCAAGCTCACTTACAGGCCCTCCAAACGGT  430
              ||     ||||  |||| |   |    || || || |   || | |  || ||| | ||
Sbjct  5804  CTCCCTCCAATT--CTAAGA---CTGACCTACAGGCCCGGCTAAAAGGACTACAAGCAGT  5858

Query  431   GCAGCGAGAAATTTGGAAACCACTGGCCGAGGCCTACCGGGACCAACTAGACCAAC-CAG  489
              |||    |||| |||   ||  |||| ||    ||||||  |||    |||   | |||
Sbjct  5859  ACAGGCCCAAATCTGGGCCCCCTTGGCAGAACTGTACCGG--CCA---GGACATTCGCAG  5913

Query  490   TGATACCA--CACCCCTTCCGGATTGGAGACTCCGTGTGGGTGCGCCGGCACCAGAC-CA  546
                 ||||  |||||||||| | | || |||||||| |  ||  | || ||||   | ||
Sbjct  5914  ----ACCAGCCACCCCTTCCAGGTGGGGGACTCCGTCTACGTTAGACGACACCGTTCTCA  5969

Query  547   AAAACTTAGAACCTCGCTGGAAGGGACCCTACACCGTCCTACTGACCACCCCCACCGCTC  606
                || | || ||||| ||||| ||||||||||  || || |||||||| ||||| ||  
Sbjct  5970  GGGAC-TGGAGCCTCGGTGGAAAGGACCCTACATTGTTCTCCTGACCACACCCACAGCCA  6028

Query  607   TCAAGGTAGACGGCATCTCTGCATGGATACACGCCGCCCACGTCAAGGCAGC  658
             | ||||| ||||| ||| |  | ||||| |||||  |||||| |||||| ||
Sbjct  6029  TAAAGGTTGACGGAATCGCCACGTGGATTCACGCATCCCACGCCAAGGCTGC  6080


>D10032.1 Baboon endogenous virus strain M7 proviral DNA, complete 
genome
Length=8507

 Score = 250 bits (276),  Expect = 2e-64
 Identities = 456/652 (70%), Gaps = 27/652 (4%)
 Strand=Plus/Plus

Query  16    CCAAGAAGCTGCTTGAAGAAATTTTTCCAAGATTCGGGATGCCCCAGGTATTGGGGACAG  75
             |||||||| | || |||||||| ||||| ||||| ||  | ||| ||||| | ||| |||
Sbjct  5447  CCAAGAAGATCCTAGAAGAAATCTTTCCTAGATTTGGACTTCCCAAGGTAATTGGGTCAG  5506

Query  76    ATAATGGGCCTGCCTTCATCTCCCAGGTAAGTCAGACAGTGGCCGATTTGTTGGGGATCG  135
             | || ||||| |||||| | |||||||||||||||    | |||    |  |||||||  
Sbjct  5507  ACAACGGGCCGGCCTTCGTTTCCCAGGTAAGTCAGGGGCTAGCCAGGATACTGGGGATTA  5566

Query  136   ATTGGAAACTGCATTGTGCTTATAGACCCCAGAGTTCAGGTCAGGTAGAAAGAATGAATA  195
             |||||||| ||||||||||||||||||||||||| ||||| |||||||| ||||||||||
Sbjct  5567  ATTGGAAATTGCATTGTGCTTATAGACCCCAGAGCTCAGGACAGGTAGAGAGAATGAATA  5626

Query  196   GAACCATCAAGGAGACTCTAACTAAATTAACGCTTGCAG-CTGGCACTAGAGACTGGGTA  254
             |||| || || ||||| || |||||||| || |||  || |||||   | ||| |||  |
Sbjct  5627  GAACAATAAAAGAGACCCTTACTAAATTGAC-CTTAGAGACTGGCTTAAAAGATTGGAGA  5685

Query  255   CTCCTACTCCCCTTAGCTCTTTACCGAGCCCGGAACACTCCGGGCCCCCATGGACTGACT  314
             | ||| ||  |  ||||||| |   |||||||||| || ||   || |  ||| || |||
Sbjct  5686  CGCCTCCTATCTCTAGCTCTATTAAGAGCCCGGAATACGCCTAACCGCTTTGGGCTCACT  5745

Query  315   CCGTATGAAATCTTGTACGGGGCGCCCCCGCCCCTTGTTAA-CTTCCATGACCCCGACAT  373
             || ||||||||| | || || | | || | ||| |||| || ||| | | || ||    |
Sbjct  5746  CCATATGAAATCCTCTATGGAG-GACCTCCCCCTTTGTCAACCTTACTTAACTCC-TTTT  5803

Query  374   GTC---AGAATTAACTAATAGCCCATCTCTCCAAGCTCACTTACAGGCCCTCCAAACGGT  430
              ||     ||||  |||| |   |    || || || |   || | |  || ||| | ||
Sbjct  5804  CTCCCTCCAATT--CTAAGA---CTGACCTACAGGCCCGGCTAAAAGGACTACAAGCAGT  5858

Query  431   GCAGCGAGAAATTTGGAAACCACTGGCCGAGGCCTACCGGGACCAACTAGACCAAC-CAG  489
              |||    |||| |||   ||  |||| ||    ||||||  |||    |||   | |||
Sbjct  5859  ACAGGCCCAAATCTGGGCCCCCTTGGCAGAACTGTACCGG--CCA---GGACATTCGCAG  5913

Query  490   TGATACCA--CACCCCTTCCGGATTGGAGACTCCGTGTGGGTGCGCCGGCACCAGAC-CA  546
                 ||||  |||||||||| | | || |||||||| |  ||  | || ||||   | ||
Sbjct  5914  ----ACCAGCCACCCCTTCCAGGTGGGGGACTCCGTCTACGTTAGACGACACCGTTCTCA  5969

Query  547   AAAACTTAGAACCTCGCTGGAAGGGACCCTACACCGTCCTACTGACCACCCCCACCGCTC  606
                || | || ||||| ||||| ||||||||||  || || |||||||| ||||| ||  
Sbjct  5970  GGGAC-TGGAGCCTCGGTGGAAAGGACCCTACATTGTTCTCCTGACCACACCCACAGCCA  6028

Query  607   TCAAGGTAGACGGCATCTCTGCATGGATACACGCCGCCCACGTCAAGGCAGC  658
             | ||||| ||||| ||| |  | ||||| |||||  |||||| |||||| ||
Sbjct  6029  TAAAGGTTGACGGAATCGCCACGTGGATTCACGCATCCCACGCCAAGGCTGC  6080


>NC_022517.1 Baboon endogenous virus strain M7 proviral DNA, complete 
genome
Length=8507

 Score = 250 bits (276),  Expect = 2e-64
 Identities = 456/652 (70%), Gaps = 27/652 (4%)
 Strand=Plus/Plus

Query  16    CCAAGAAGCTGCTTGAAGAAATTTTTCCAAGATTCGGGATGCCCCAGGTATTGGGGACAG  75
             |||||||| | || |||||||| ||||| ||||| ||  | ||| ||||| | ||| |||
Sbjct  5447  CCAAGAAGATCCTAGAAGAAATCTTTCCTAGATTTGGACTTCCCAAGGTAATTGGGTCAG  5506

Query  76    ATAATGGGCCTGCCTTCATCTCCCAGGTAAGTCAGACAGTGGCCGATTTGTTGGGGATCG  135
             | || ||||| |||||| | |||||||||||||||    | |||    |  |||||||  
Sbjct  5507  ACAACGGGCCGGCCTTCGTTTCCCAGGTAAGTCAGGGGCTAGCCAGGATACTGGGGATTA  5566

Query  136   ATTGGAAACTGCATTGTGCTTATAGACCCCAGAGTTCAGGTCAGGTAGAAAGAATGAATA  195
             |||||||| ||||||||||||||||||||||||| ||||| |||||||| ||||||||||
Sbjct  5567  ATTGGAAATTGCATTGTGCTTATAGACCCCAGAGCTCAGGACAGGTAGAGAGAATGAATA  5626

Query  196   GAACCATCAAGGAGACTCTAACTAAATTAACGCTTGCAG-CTGGCACTAGAGACTGGGTA  254
             |||| || || ||||| || |||||||| || |||  || |||||   | ||| |||  |
Sbjct  5627  GAACAATAAAAGAGACCCTTACTAAATTGAC-CTTAGAGACTGGCTTAAAAGATTGGAGA  5685

Query  255   CTCCTACTCCCCTTAGCTCTTTACCGAGCCCGGAACACTCCGGGCCCCCATGGACTGACT  314
             | ||| ||  |  ||||||| |   |||||||||| || ||   || |  ||| || |||
Sbjct  5686  CGCCTCCTATCTCTAGCTCTATTAAGAGCCCGGAATACGCCTAACCGCTTTGGGCTCACT  5745

Query  315   CCGTATGAAATCTTGTACGGGGCGCCCCCGCCCCTTGTTAA-CTTCCATGACCCCGACAT  373
             || ||||||||| | || || | | || | ||| |||| || ||| | | || ||    |
Sbjct  5746  CCATATGAAATCCTCTATGGAG-GACCTCCCCCTTTGTCAACCTTACTTAACTCC-TTTT  5803

Query  374   GTC---AGAATTAACTAATAGCCCATCTCTCCAAGCTCACTTACAGGCCCTCCAAACGGT  430
              ||     ||||  |||| |   |    || || || |   || | |  || ||| | ||
Sbjct  5804  CTCCCTCCAATT--CTAAGA---CTGACCTACAGGCCCGGCTAAAAGGACTACAAGCAGT  5858

Query  431   GCAGCGAGAAATTTGGAAACCACTGGCCGAGGCCTACCGGGACCAACTAGACCAAC-CAG  489
              |||    |||| |||   ||  |||| ||    ||||||  |||    |||   | |||
Sbjct  5859  ACAGGCCCAAATCTGGGCCCCCTTGGCAGAACTGTACCGG--CCA---GGACATTCGCAG  5913

Query  490   TGATACCA--CACCCCTTCCGGATTGGAGACTCCGTGTGGGTGCGCCGGCACCAGAC-CA  546
                 ||||  |||||||||| | | || |||||||| |  ||  | || ||||   | ||
Sbjct  5914  ----ACCAGCCACCCCTTCCAGGTGGGGGACTCCGTCTACGTTAGACGACACCGTTCTCA  5969

Query  547   AAAACTTAGAACCTCGCTGGAAGGGACCCTACACCGTCCTACTGACCACCCCCACCGCTC  606
                || | || ||||| ||||| ||||||||||  || || |||||||| ||||| ||  
Sbjct  5970  GGGAC-TGGAGCCTCGGTGGAAAGGACCCTACATTGTTCTCCTGACCACACCCACAGCCA  6028

Query  607   TCAAGGTAGACGGCATCTCTGCATGGATACACGCCGCCCACGTCAAGGCAGC  658
             | ||||| ||||| ||| |  | ||||| |||||  |||||| |||||| ||
Sbjct  6029  TAAAGGTTGACGGAATCGCCACGTGGATTCACGCATCCCACGCCAAGGCTGC  6080


>D10032.1 Baboon endogenous virus strain M7 proviral DNA, complete 
genome
Length=8507

 Score = 250 bits (276),  Expect = 2e-64
 Identities = 456/652 (70%), Gaps = 27/652 (4%)
 Strand=Plus/Plus

Query  16    CCAAGAAGCTGCTTGAAGAAATTTTTCCAAGATTCGGGATGCCCCAGGTATTGGGGACAG  75
             |||||||| | || |||||||| ||||| ||||| ||  | ||| ||||| | ||| |||
Sbjct  5447  CCAAGAAGATCCTAGAAGAAATCTTTCCTAGATTTGGACTTCCCAAGGTAATTGGGTCAG  5506

Query  76    ATAATGGGCCTGCCTTCATCTCCCAGGTAAGTCAGACAGTGGCCGATTTGTTGGGGATCG  135
             | || ||||| |||||| | |||||||||||||||    | |||    |  |||||||  
Sbjct  5507  ACAACGGGCCGGCCTTCGTTTCCCAGGTAAGTCAGGGGCTAGCCAGGATACTGGGGATTA  5566

Query  136   ATTGGAAACTGCATTGTGCTTATAGACCCCAGAGTTCAGGTCAGGTAGAAAGAATGAATA  195
             |||||||| ||||||||||||||||||||||||| ||||| |||||||| ||||||||||
Sbjct  5567  ATTGGAAATTGCATTGTGCTTATAGACCCCAGAGCTCAGGACAGGTAGAGAGAATGAATA  5626

Query  196   GAACCATCAAGGAGACTCTAACTAAATTAACGCTTGCAG-CTGGCACTAGAGACTGGGTA  254
             |||| || || ||||| || |||||||| || |||  || |||||   | ||| |||  |
Sbjct  5627  GAACAATAAAAGAGACCCTTACTAAATTGAC-CTTAGAGACTGGCTTAAAAGATTGGAGA  5685

Query  255   CTCCTACTCCCCTTAGCTCTTTACCGAGCCCGGAACACTCCGGGCCCCCATGGACTGACT  314
             | ||| ||  |  ||||||| |   |||||||||| || ||   || |  ||| || |||
Sbjct  5686  CGCCTCCTATCTCTAGCTCTATTAAGAGCCCGGAATACGCCTAACCGCTTTGGGCTCACT  5745

Query  315   CCGTATGAAATCTTGTACGGGGCGCCCCCGCCCCTTGTTAA-CTTCCATGACCCCGACAT  373
             || ||||||||| | || || | | || | ||| |||| || ||| | | || ||    |
Sbjct  5746  CCATATGAAATCCTCTATGGAG-GACCTCCCCCTTTGTCAACCTTACTTAACTCC-TTTT  5803

Query  374   GTC---AGAATTAACTAATAGCCCATCTCTCCAAGCTCACTTACAGGCCCTCCAAACGGT  430
              ||     ||||  |||| |   |    || || || |   || | |  || ||| | ||
Sbjct  5804  CTCCCTCCAATT--CTAAGA---CTGACCTACAGGCCCGGCTAAAAGGACTACAAGCAGT  5858

Query  431   GCAGCGAGAAATTTGGAAACCACTGGCCGAGGCCTACCGGGACCAACTAGACCAAC-CAG  489
              |||    |||| |||   ||  |||| ||    ||||||  |||    |||   | |||
Sbjct  5859  ACAGGCCCAAATCTGGGCCCCCTTGGCAGAACTGTACCGG--CCA---GGACATTCGCAG  5913

Query  490   TGATACCA--CACCCCTTCCGGATTGGAGACTCCGTGTGGGTGCGCCGGCACCAGAC-CA  546
                 ||||  |||||||||| | | || |||||||| |  ||  | || ||||   | ||
Sbjct  5914  ----ACCAGCCACCCCTTCCAGGTGGGGGACTCCGTCTACGTTAGACGACACCGTTCTCA  5969

Query  547   AAAACTTAGAACCTCGCTGGAAGGGACCCTACACCGTCCTACTGACCACCCCCACCGCTC  606
                || | || ||||| ||||| ||||||||||  || || |||||||| ||||| ||  
Sbjct  5970  GGGAC-TGGAGCCTCGGTGGAAAGGACCCTACATTGTTCTCCTGACCACACCCACAGCCA  6028

Query  607   TCAAGGTAGACGGCATCTCTGCATGGATACACGCCGCCCACGTCAAGGCAGC  658
             | ||||| ||||| ||| |  | ||||| |||||  |||||| |||||| ||
Sbjct  6029  TAAAGGTTGACGGAATCGCCACGTGGATTCACGCATCCCACGCCAAGGCTGC  6080


>NC_039228.1 Koala retrovirus gag protein (gag), pol protein (pol), 
and envelope protein (env) genes, complete cds
Length=8431

 Score = 187 bits (207),  Expect = 2e-45
 Identities = 244/333 (73%), Gaps = 6/333 (2%)
 Strand=Plus/Plus

Query  17    CAAGAAGCTGCTTGAAGAAATTTTTCCAAGATTCGGGATGCCCCAGGTATTGGGGACAGA  76
             ||||||| | ||||| |||||  | ||  | |||||||| ||  ||||| | ||| | ||
Sbjct  5292  CAAGAAGATACTTGAGGAAATCCTACCTCGTTTCGGGATCCCTAAGGTACTCGGGTCCGA  5351

Query  77    TAATGGGCCTGCCTTCATCTCCCAGGTAAGTCAGACAGTGGCCGATTTGTTGGGGATCGA  136
              ||||| ||||||||| |  | |||||||| |||    |||||  |    ||||||| ||
Sbjct  5352  CAATGGCCCTGCCTTCGTTGCTCAGGTAAGCCAGGGGTTGGCCACTCAACTGGGGATTGA  5411

Query  137   TTGGAAACTGCATTGTGCTTATAGACCCCAGAGTTCAGGTCAGGTAGAAAGAATGAATAG  196
             ||||||| | |||||||| |||||||||||||| ||||||||||||||||| ||||||||
Sbjct  5412  TTGGAAATTACATTGTGCATATAGACCCCAGAGCTCAGGTCAGGTAGAAAGGATGAATAG  5471

Query  197   AACCATCAAGGAGACTCTAACTAAATTAACGCTTGCAG-CTGGCACTAGAGACTGGGTAC  255
              || || || |||||  | || |||||  | |||  || | ||    | |||||||||  
Sbjct  5472  GACAATTAAAGAGACCTTGACAAAATTGGC-CTTAGAGACCGGTGGAAAAGACTGGGTGA  5530

Query  256   TCCTACTCCCCTTAGCTCT--TTACCGAGCCCGGAACACTCCGGGCCCCCATGGACTGAC  313
              ||| ||||| || || ||  |||  | |||||||| || || ||||    ||| |||||
Sbjct  5531  CCCTCCTCCCTTTGGCGCTACTTA--GGGCCCGGAATACCCCTGGCCAGTTTGGCCTGAC  5588

Query  314   TCCGTATGAAATCTTGTACGGGGCGCCCCCGCC  346
             ||| ||||| ||  |  | |||| ||| || ||
Sbjct  5589  TCCTTATGAGATTCTTCATGGGGGGCCGCCCCC  5621


 Score = 62.6 bits (68),  Expect = 6e-08
 Identities = 103/149 (69%), Gaps = 0/149 (0%)
 Strand=Plus/Plus

Query  492   ATACCACACCCCTTCCGGATTGGAGACTCCGTGTGGGTGCGCCGGCACCAGACCAAAAAC  551
             || || ||||| |||| | | || |||   |||  |||  | || || | | ||   | |
Sbjct  5761  ATTCCCCACCCGTTCCAGGTCGGTGACCGAGTGCTGGTTAGACGTCATCGGTCCGGCAGC  5820

Query  552   TTAGAACCTCGCTGGAAGGGACCCTACACCGTCCTACTGACCACCCCCACCGCTCTCAAG  611
              | || ||||| ||||| || || |||   || |||||||||||||| |||||  | |||
Sbjct  5821  CTTGAGCCTCGGTGGAAAGGCCCATACCTGGTGCTACTGACCACCCCGACCGCGGTGAAG  5880

Query  612   GTAGACGGCATCTCTGCATGGATACACGC  640
             || ||||| ||  |||| ||| | || ||
Sbjct  5881  GTTGACGGTATTGCTGCCTGGGTCCATGC  5909


>AF151794.2 Koala retrovirus gag protein (gag), pol protein (pol), 
and envelope protein (env) genes, complete cds
Length=8431

 Score = 187 bits (207),  Expect = 2e-45
 Identities = 244/333 (73%), Gaps = 6/333 (2%)
 Strand=Plus/Plus

Query  17    CAAGAAGCTGCTTGAAGAAATTTTTCCAAGATTCGGGATGCCCCAGGTATTGGGGACAGA  76
             ||||||| | ||||| |||||  | ||  | |||||||| ||  ||||| | ||| | ||
Sbjct  5292  CAAGAAGATACTTGAGGAAATCCTACCTCGTTTCGGGATCCCTAAGGTACTCGGGTCCGA  5351

Query  77    TAATGGGCCTGCCTTCATCTCCCAGGTAAGTCAGACAGTGGCCGATTTGTTGGGGATCGA  136
              ||||| ||||||||| |  | |||||||| |||    |||||  |    ||||||| ||
Sbjct  5352  CAATGGCCCTGCCTTCGTTGCTCAGGTAAGCCAGGGGTTGGCCACTCAACTGGGGATTGA  5411

Query  137   TTGGAAACTGCATTGTGCTTATAGACCCCAGAGTTCAGGTCAGGTAGAAAGAATGAATAG  196
             ||||||| | |||||||| |||||||||||||| ||||||||||||||||| ||||||||
Sbjct  5412  TTGGAAATTACATTGTGCATATAGACCCCAGAGCTCAGGTCAGGTAGAAAGGATGAATAG  5471

Query  197   AACCATCAAGGAGACTCTAACTAAATTAACGCTTGCAG-CTGGCACTAGAGACTGGGTAC  255
              || || || |||||  | || |||||  | |||  || | ||    | |||||||||  
Sbjct  5472  GACAATTAAAGAGACCTTGACAAAATTGGC-CTTAGAGACCGGTGGAAAAGACTGGGTGA  5530

Query  256   TCCTACTCCCCTTAGCTCT--TTACCGAGCCCGGAACACTCCGGGCCCCCATGGACTGAC  313
              ||| ||||| || || ||  |||  | |||||||| || || ||||    ||| |||||
Sbjct  5531  CCCTCCTCCCTTTGGCGCTACTTA--GGGCCCGGAATACCCCTGGCCAGTTTGGCCTGAC  5588

Query  314   TCCGTATGAAATCTTGTACGGGGCGCCCCCGCC  346
             ||| ||||| ||  |  | |||| ||| || ||
Sbjct  5589  TCCTTATGAGATTCTTCATGGGGGGCCGCCCCC  5621


 Score = 62.6 bits (68),  Expect = 6e-08
 Identities = 103/149 (69%), Gaps = 0/149 (0%)
 Strand=Plus/Plus

Query  492   ATACCACACCCCTTCCGGATTGGAGACTCCGTGTGGGTGCGCCGGCACCAGACCAAAAAC  551
             || || ||||| |||| | | || |||   |||  |||  | || || | | ||   | |
Sbjct  5761  ATTCCCCACCCGTTCCAGGTCGGTGACCGAGTGCTGGTTAGACGTCATCGGTCCGGCAGC  5820

Query  552   TTAGAACCTCGCTGGAAGGGACCCTACACCGTCCTACTGACCACCCCCACCGCTCTCAAG  611
              | || ||||| ||||| || || |||   || |||||||||||||| |||||  | |||
Sbjct  5821  CTTGAGCCTCGGTGGAAAGGCCCATACCTGGTGCTACTGACCACCCCGACCGCGGTGAAG  5880

Query  612   GTAGACGGCATCTCTGCATGGATACACGC  640
             || ||||| ||  |||| ||| | || ||
Sbjct  5881  GTTGACGGTATTGCTGCCTGGGTCCATGC  5909


>NC_001885.3 Gibbon ape leukemia virus gag, pol, and env genes, 
complete cds
Length=8088

 Score = 180 bits (199),  Expect = 3e-43
 Identities = 222/299 (74%), Gaps = 6/299 (2%)
 Strand=Plus/Plus

Query  30    GAAGAAATTTTTCCAAGATTCGGGATGCCCCAGGTATTGGGGACAGATAATGGGCCTGCC  89
             ||||||||| | ||  | |||||||| ||  ||||| | ||| |||| ||||| || |||
Sbjct  4972  GAAGAAATTCTACCCCGCTTCGGGATCCCTAAGGTACTCGGGTCAGACAATGGCCCGGCC  5031

Query  90    TTCATCTCCCAGGTAAGTCAGACAGTGGCCGATTTGTTGGGGATCGATTGGAAACTGCAT  149
             ||  |  | ||||||||||||  | |||||  |    |||||||  |||||||  | |||
Sbjct  5032  TTTGTTGCTCAGGTAAGTCAGGGACTGGCCACTCAACTGGGGATAAATTGGAAGTTACAT  5091

Query  150   TGTGCTTATAGACCCCAGAGTTCAGGTCAGGTAGAAAGAATGAATAGAACCATCAAGGAG  209
             ||||| |||||||||||||| ||||||||||||||||||||||| ||||| || || |||
Sbjct  5092  TGTGCGTATAGACCCCAGAGCTCAGGTCAGGTAGAAAGAATGAACAGAACAATTAAAGAG  5151

Query  210   ACTCTAACTAAATTAACGCTTGCAG-CTGGCACTAGAGACTGGGTACTCCTACTCCCCTT  268
             ||  | || |||||| | |||  || | ||    | |||||||||   ||| || |||||
Sbjct  5152  ACCTTGACCAAATTAGC-CTTAGAGACCGGTGGAAAAGACTGGGTGACCCTCCTTCCCTT  5210

Query  269   AGCTCT--TTACCGAGCCCGGAACACTCCGGGCCCCCATGGACTGACTCCGTATGAAAT  325
             ||| ||  |||  | ||| |||| || || ||||    |||  | ||||| ||||||||
Sbjct  5211  AGCGCTGCTTA--GGGCCAGGAATACCCCTGGCCGGTTTGGTTTAACTCCTTATGAAAT  5267


>M26927.1 Gibbon ape leukemia virus gag, pol, and env genes, complete 
cds
Length=8088

 Score = 180 bits (199),  Expect = 3e-43
 Identities = 222/299 (74%), Gaps = 6/299 (2%)
 Strand=Plus/Plus

Query  30    GAAGAAATTTTTCCAAGATTCGGGATGCCCCAGGTATTGGGGACAGATAATGGGCCTGCC  89
             ||||||||| | ||  | |||||||| ||  ||||| | ||| |||| ||||| || |||
Sbjct  4972  GAAGAAATTCTACCCCGCTTCGGGATCCCTAAGGTACTCGGGTCAGACAATGGCCCGGCC  5031

Query  90    TTCATCTCCCAGGTAAGTCAGACAGTGGCCGATTTGTTGGGGATCGATTGGAAACTGCAT  149
             ||  |  | ||||||||||||  | |||||  |    |||||||  |||||||  | |||
Sbjct  5032  TTTGTTGCTCAGGTAAGTCAGGGACTGGCCACTCAACTGGGGATAAATTGGAAGTTACAT  5091

Query  150   TGTGCTTATAGACCCCAGAGTTCAGGTCAGGTAGAAAGAATGAATAGAACCATCAAGGAG  209
             ||||| |||||||||||||| ||||||||||||||||||||||| ||||| || || |||
Sbjct  5092  TGTGCGTATAGACCCCAGAGCTCAGGTCAGGTAGAAAGAATGAACAGAACAATTAAAGAG  5151

Query  210   ACTCTAACTAAATTAACGCTTGCAG-CTGGCACTAGAGACTGGGTACTCCTACTCCCCTT  268
             ||  | || |||||| | |||  || | ||    | |||||||||   ||| || |||||
Sbjct  5152  ACCTTGACCAAATTAGC-CTTAGAGACCGGTGGAAAAGACTGGGTGACCCTCCTTCCCTT  5210

Query  269   AGCTCT--TTACCGAGCCCGGAACACTCCGGGCCCCCATGGACTGACTCCGTATGAAAT  325
             ||| ||  |||  | ||| |||| || || ||||    |||  | ||||| ||||||||
Sbjct  5211  AGCGCTGCTTA--GGGCCAGGAATACCCCTGGCCGGTTTGGTTTAACTCCTTATGAAAT  5267


>NC_009424.5 Woolly monkey sarcoma virus
Length=5779

 Score = 175 bits (193),  Expect = 1e-41
 Identities = 231/316 (73%), Gaps = 6/316 (2%)
 Strand=Plus/Plus

Query  32    AGAAATTTTTCCAAGATTCGGGATGCCCCAGGTATTGGGGACAGATAATGGGCCTGCCTT  91
             ||||||| | ||  | ||||| || ||  ||||| | ||| |||| ||||| || |||||
Sbjct  3059  AGAAATTCTACCCCGCTTCGG-ATCCCTAAGGTACTCGGGTCAGACAATGGCCCAGCCTT  3117

Query  92    CATCTCCCAGGTAAGTCAGACAGTGGCCGATTTGTTGGGGATCGATTGGAAACTGCATTG  151
               |  | ||||||||||||  | |||||  |    |||||||  |||||||  | |||||
Sbjct  3118  TGTTGCTCAGGTAAGTCAGGGACTGGCCACTCAACTGGGGATAAATTGGAAGTTACATTG  3177

Query  152   TGCTTATAGACCCCAGAGTTCAGGTCAGGTAGAAAGAATGAATAGAACCATCAAGGAGAC  211
             ||| |||||||||||||| |||||||||||||| |||||||| || || |||||||||||
Sbjct  3178  TGCGTATAGACCCCAGAGCTCAGGTCAGGTAGAGAGAATGAACAGGACAATCAAGGAGAC  3237

Query  212   TCTAACTAAATTAACGCTTGCAG-CTGGCACTAGAGACTGGGTACTCCTACTCCCCTTAG  270
               | || |||||| | |||  || | ||    | |||||||||   ||| || |||||||
Sbjct  3238  CTTGACCAAATTAGC-CTTAGAGACCGGTGGAAAAGACTGGGTGGCCCTCCTTCCCTTAG  3296

Query  271   CTCTTTACCGAGCCCGGAACACTCCGGGCCCCCATGGACTGACTCCGTATGAAATCTTGT  330
             | ||   | |||||  ||| || ||  |||    ||| || ||||| ||||||||  | |
Sbjct  3297  CGCTGCTCAGAGCCAAGAATACCCCTAGCCGGTTTGGTCTAACTCCTTATGAAATTCTCT  3356

Query  331   ACGGGG---CGCCCCC  343
             | ||||   |||||||
Sbjct  3357  ATGGGGGACCGCCCCC  3372


 Score = 60.8 bits (66),  Expect = 2e-07
 Identities = 80/110 (73%), Gaps = 1/110 (1%)
 Strand=Plus/Plus

Query  555   GAACCTCGCTGGAAGGGACCCTACACCGTCCTACTGACCACCCCCACCGCTCTCAAGGTA  614
             || ||||| ||||| || || |||   ||  | ||||||||||| |||||  | || || 
Sbjct  3575  GAGCCTCGGTGGAAAGGCCCGTACCTGGTGTTGCTGACCACCCCGACCGCGGTAAAAGTC  3634

Query  615   GACGGCATCTCTGCATGGATACACGCCGCCCACGTCAAGGCAGCGACCAC  664
             ||||| ||| |||| ||| | || ||  | ||| ||||| | || |||||
Sbjct  3635  GACGGTATCGCTGCCTGGGTCCATGCTTCTCACCTCAAGCCTGC-ACCAC  3683


>V01201.1 Simian sarcoma virus proviral sequence with genes coding 
for envelope protein (env) and polymerase (pol)
Length=5779

 Score = 175 bits (193),  Expect = 1e-41
 Identities = 231/316 (73%), Gaps = 6/316 (2%)
 Strand=Plus/Plus

Query  32    AGAAATTTTTCCAAGATTCGGGATGCCCCAGGTATTGGGGACAGATAATGGGCCTGCCTT  91
             ||||||| | ||  | ||||| || ||  ||||| | ||| |||| ||||| || |||||
Sbjct  3059  AGAAATTCTACCCCGCTTCGG-ATCCCTAAGGTACTCGGGTCAGACAATGGCCCAGCCTT  3117

Query  92    CATCTCCCAGGTAAGTCAGACAGTGGCCGATTTGTTGGGGATCGATTGGAAACTGCATTG  151
               |  | ||||||||||||  | |||||  |    |||||||  |||||||  | |||||
Sbjct  3118  TGTTGCTCAGGTAAGTCAGGGACTGGCCACTCAACTGGGGATAAATTGGAAGTTACATTG  3177

Query  152   TGCTTATAGACCCCAGAGTTCAGGTCAGGTAGAAAGAATGAATAGAACCATCAAGGAGAC  211
             ||| |||||||||||||| |||||||||||||| |||||||| || || |||||||||||
Sbjct  3178  TGCGTATAGACCCCAGAGCTCAGGTCAGGTAGAGAGAATGAACAGGACAATCAAGGAGAC  3237

Query  212   TCTAACTAAATTAACGCTTGCAG-CTGGCACTAGAGACTGGGTACTCCTACTCCCCTTAG  270
               | || |||||| | |||  || | ||    | |||||||||   ||| || |||||||
Sbjct  3238  CTTGACCAAATTAGC-CTTAGAGACCGGTGGAAAAGACTGGGTGGCCCTCCTTCCCTTAG  3296

Query  271   CTCTTTACCGAGCCCGGAACACTCCGGGCCCCCATGGACTGACTCCGTATGAAATCTTGT  330
             | ||   | |||||  ||| || ||  |||    ||| || ||||| ||||||||  | |
Sbjct  3297  CGCTGCTCAGAGCCAAGAATACCCCTAGCCGGTTTGGTCTAACTCCTTATGAAATTCTCT  3356

Query  331   ACGGGG---CGCCCCC  343
             | ||||   |||||||
Sbjct  3357  ATGGGGGACCGCCCCC  3372


 Score = 60.8 bits (66),  Expect = 2e-07
 Identities = 80/110 (73%), Gaps = 1/110 (1%)
 Strand=Plus/Plus

Query  555   GAACCTCGCTGGAAGGGACCCTACACCGTCCTACTGACCACCCCCACCGCTCTCAAGGTA  614
             || ||||| ||||| || || |||   ||  | ||||||||||| |||||  | || || 
Sbjct  3575  GAGCCTCGGTGGAAAGGCCCGTACCTGGTGTTGCTGACCACCCCGACCGCGGTAAAAGTC  3634

Query  615   GACGGCATCTCTGCATGGATACACGCCGCCCACGTCAAGGCAGCGACCAC  664
             ||||| ||| |||| ||| | || ||  | ||| ||||| | || |||||
Sbjct  3635  GACGGTATCGCTGCCTGGGTCCATGCTTCTCACCTCAAGCCTGC-ACCAC  3683


>NC_043382.1 Snyder-Theilen feline sarcoma virus genomic sequence
Length=4901

 Score = 122 bits (134),  Expect = 8e-26
 Identities = 157/215 (73%), Gaps = 4/215 (2%)
 Strand=Plus/Plus

Query  446   GAAACCACTGGCCGAGGCCTACCGGGACCAACT--AGACCAACCAGTGATACCACACCCC  503
             || ||| || || | ||||||||| ||    ||  |||||  || ||  | || ||||||
Sbjct  3451  GAGACCTCTAGCGGCGGCCTACCGAGAAAGGCTCGAGACC--CCGGTTGTGCCTCACCCC  3508

Query  504   TTCCGGATTGGAGACTCCGTGTGGGTGCGCCGGCACCAGACCAAAAACTTAGAACCTCGC  563
             |||      ||||||||||| ||||| ||  | || || ||||| ||| | ||||| || 
Sbjct  3509  TTCAAACCAGGAGACTCCGTCTGGGTTCGGAGACATCAAACCAAGAACCTCGAACCGCGG  3568

Query  564   TGGAAGGGACCCTACACCGTCCTACTGACCACCCCCACCGCTCTCAAGGTAGACGGCATC  623
             ||||| |||||  | | |||||| |||||||||||||| ||  | |||||||||||  | 
Sbjct  3569  TGGAAAGGACCACATATCGTCCTTCTGACCACCCCCACAGCCTTAAAGGTAGACGGAGTT  3628

Query  624   TCTGCATGGATACACGCCGCCCACGTCAAGGCAGC  658
              |||| ||||| |||||| | || || ||||| ||
Sbjct  3629  GCTGCTTGGATCCACGCCTCACATGTAAAGGCTGC  3663


>M22820.1 Snyder-Theilen feline sarcoma virus genomic sequence, 
sequence
Length=4901

 Score = 122 bits (134),  Expect = 8e-26
 Identities = 157/215 (73%), Gaps = 4/215 (2%)
 Strand=Plus/Plus

Query  446   GAAACCACTGGCCGAGGCCTACCGGGACCAACT--AGACCAACCAGTGATACCACACCCC  503
             || ||| || || | ||||||||| ||    ||  |||||  || ||  | || ||||||
Sbjct  3451  GAGACCTCTAGCGGCGGCCTACCGAGAAAGGCTCGAGACC--CCGGTTGTGCCTCACCCC  3508

Query  504   TTCCGGATTGGAGACTCCGTGTGGGTGCGCCGGCACCAGACCAAAAACTTAGAACCTCGC  563
             |||      ||||||||||| ||||| ||  | || || ||||| ||| | ||||| || 
Sbjct  3509  TTCAAACCAGGAGACTCCGTCTGGGTTCGGAGACATCAAACCAAGAACCTCGAACCGCGG  3568

Query  564   TGGAAGGGACCCTACACCGTCCTACTGACCACCCCCACCGCTCTCAAGGTAGACGGCATC  623
             ||||| |||||  | | |||||| |||||||||||||| ||  | |||||||||||  | 
Sbjct  3569  TGGAAAGGACCACATATCGTCCTTCTGACCACCCCCACAGCCTTAAAGGTAGACGGAGTT  3628

Query  624   TCTGCATGGATACACGCCGCCCACGTCAAGGCAGC  658
              |||| ||||| |||||| | || || ||||| ||
Sbjct  3629  GCTGCTTGGATCCACGCCTCACATGTAAAGGCTGC  3663


>NC_006934.1 Reticuloendotheliosis virus strain HA9901 from China, 
complete genome
Length=8295

 Score = 72.5 bits (79),  Expect = 1e-10
 Identities = 68/87 (78%), Gaps = 0/87 (0%)
 Strand=Plus/Plus

Query  137   TTGGAAACTGCATTGTGCTTATAGACCCCAGAGTTCAGGTCAGGTAGAAAGAATGAATAG  196
             |||||| || |||||||| ||  |||| || || || || ||||||||||| |||||  |
Sbjct  5425  TTGGAAGCTCCATTGTGCATACCGACCTCAAAGCTCGGGACAGGTAGAAAGGATGAACCG  5484

Query  197   AACCATCAAGGAGACTCTAACTAAATT  223
             |||| | ||||||||  |  |||||||
Sbjct  5485  AACCCTGAAGGAGACCATCGCTAAATT  5511


 Score = 39.2 bits (42),  Expect = 0.72
 Identities = 42/56 (75%), Gaps = 0/56 (0%)
 Strand=Plus/Plus

Query  558   CCTCGCTGGAAGGGACCCTACACCGTCCTACTGACCACCCCCACCGCTCTCAAGGT  613
             || || ||| | ||||||||||| ||  | || |  |||||||||||  | |||||
Sbjct  5843  CCACGGTGGGACGGACCCTACACTGTAGTCCTCAGTACCCCCACCGCGGTAAAGGT  5898


>AY842951.1 Reticuloendotheliosis virus strain HA9901 from China, 
complete genome
Length=8295

 Score = 72.5 bits (79),  Expect = 1e-10
 Identities = 68/87 (78%), Gaps = 0/87 (0%)
 Strand=Plus/Plus

Query  137   TTGGAAACTGCATTGTGCTTATAGACCCCAGAGTTCAGGTCAGGTAGAAAGAATGAATAG  196
             |||||| || |||||||| ||  |||| || || || || ||||||||||| |||||  |
Sbjct  5425  TTGGAAGCTCCATTGTGCATACCGACCTCAAAGCTCGGGACAGGTAGAAAGGATGAACCG  5484

Query  197   AACCATCAAGGAGACTCTAACTAAATT  223
             |||| | ||||||||  |  |||||||
Sbjct  5485  AACCCTGAAGGAGACCATCGCTAAATT  5511


 Score = 39.2 bits (42),  Expect = 0.72
 Identities = 42/56 (75%), Gaps = 0/56 (0%)
 Strand=Plus/Plus

Query  558   CCTCGCTGGAAGGGACCCTACACCGTCCTACTGACCACCCCCACCGCTCTCAAGGT  613
             || || ||| | ||||||||||| ||  | || |  |||||||||||  | |||||
Sbjct  5843  CCACGGTGGGACGGACCCTACACTGTAGTCCTCAGTACCCCCACCGCGGTAAAGGT  5898


>NC_003059.1 Porcine endogenous retrovirus E, complete genome
Length=8072

 Score = 49.1 bits (53),  Expect = 0.001
 Identities = 55/74 (74%), Gaps = 0/74 (0%)
 Strand=Plus/Plus

Query  564   TGGAAGGGACCCTACACCGTCCTACTGACCACCCCCACCGCTCTCAAGGTAGACGGCATC  623
             |||||||| ||||| || ||  | || |||||||||||| |||| || |||   || || 
Sbjct  6032  TGGAAGGGCCCCTATACTGTAATTCTAACCACCCCCACCACTCTTAAAGTAACAGGAATA  6091

Query  624   TCTGCATGGATACA  637
               ||| ||||| ||
Sbjct  6092  GATGCTTGGATCCA  6105


>AF356697.1 Porcine endogenous retrovirus class E clone P14.1, 
complete genome
Length=8072

 Score = 49.1 bits (53),  Expect = 0.001
 Identities = 55/74 (74%), Gaps = 0/74 (0%)
 Strand=Plus/Plus

Query  564   TGGAAGGGACCCTACACCGTCCTACTGACCACCCCCACCGCTCTCAAGGTAGACGGCATC  623
             |||||||| ||||| || ||  | || |||||||||||| |||| || |||   || || 
Sbjct  6032  TGGAAGGGCCCCTATACTGTAATTCTAACCACCCCCACCACTCTTAAAGTAACAGGAATA  6091

Query  624   TCTGCATGGATACA  637
               ||| ||||| ||
Sbjct  6092  GATGCTTGGATCCA  6105


>NC_003059.1 Porcine endogenous retrovirus E, complete genome
Length=8072

 Score = 49.1 bits (53),  Expect = 0.001
 Identities = 55/74 (74%), Gaps = 0/74 (0%)
 Strand=Plus/Plus

Query  564   TGGAAGGGACCCTACACCGTCCTACTGACCACCCCCACCGCTCTCAAGGTAGACGGCATC  623
             |||||||| ||||| || ||  | || |||||||||||| |||| || |||   || || 
Sbjct  6032  TGGAAGGGCCCCTATACTGTAATTCTAACCACCCCCACCACTCTTAAAGTAACAGGAATA  6091

Query  624   TCTGCATGGATACA  637
               ||| ||||| ||
Sbjct  6092  GATGCTTGGATCCA  6105


>AF356697.1 Porcine endogenous retrovirus class E clone P14.1, 
complete genome
Length=8072

 Score = 49.1 bits (53),  Expect = 0.001
 Identities = 55/74 (74%), Gaps = 0/74 (0%)
 Strand=Plus/Plus

Query  564   TGGAAGGGACCCTACACCGTCCTACTGACCACCCCCACCGCTCTCAAGGTAGACGGCATC  623
             |||||||| ||||| || ||  | || |||||||||||| |||| || |||   || || 
Sbjct  6032  TGGAAGGGCCCCTATACTGTAATTCTAACCACCCCCACCACTCTTAAAGTAACAGGAATA  6091

Query  624   TCTGCATGGATACA  637
               ||| ||||| ||
Sbjct  6092  GATGCTTGGATCCA  6105


>X00925.1 Poliovirus type 3 leon 12 a1b sequence (P3/Leon 12 a1b)
Length=7432

 Score = 41.0 bits (44),  Expect = 0.21
 Identities = 25/27 (93%), Gaps = 0/27 (0%)
 Strand=Plus/Minus

Query  796   CCACCAGGTTTTTAACCTCACCTGGGA  822
             ||| || ||||||||||||||||||||
Sbjct  1895  CCATCATGTTTTTAACCTCACCTGGGA  1869


>AY697461.1 Human enterovirus 91 polyprotein gene, complete cds
Length=7427

 Score = 39.2 bits (42),  Expect = 0.72
 Identities = 24/26 (92%), Gaps = 0/26 (0%)
 Strand=Plus/Minus

Query  801   AGGTTTTTAACCTCACCTGGGAAGTG  826
             |||||||||||||||||||| | |||
Sbjct  1854  AGGTTTTTAACCTCACCTGGTATGTG  1829


>NC_042032.1 Mycobacterium phage Marvin, complete sequence
Length=65100

 Score = 37.4 bits (40),  Expect = 2.5
 Identities = 25/27 (93%), Gaps = 1/27 (4%)
 Strand=Plus/Minus

Query  75     GATAATG-GGCCTGCCTTCATCTCCCA  100
              |||| || |||||||||||||||||||
Sbjct  46636  GATACTGCGGCCTGCCTTCATCTCCCA  46610


>NC_026440.1 Pandoravirus inopinatum isolate KlaHel, complete 
genome
Length=2243109

 Score = 37.4 bits (40),  Expect = 2.5
 Identities = 23/25 (92%), Gaps = 0/25 (0%)
 Strand=Plus/Minus

Query  872     CCTCTGTGGACTTGGTGGCCTGACC  896
               || |||| |||||||||||||||||
Sbjct  946519  CCGCTGTCGACTTGGTGGCCTGACC  946495


>NC_020104.1 Acanthamoeba polyphaga moumouvirus, complete genome
Length=1021348

 Score = 37.4 bits (40),  Expect = 2.5
 Identities = 26/30 (87%), Gaps = 0/30 (0%)
 Strand=Plus/Plus

Query  172     CAGGTCAGGTAGAAAGAATGAATAGAACCA  201
               ||||||||  || ||||||||||||| |||
Sbjct  695275  CAGGTCAGCAAGGAAGAATGAATAGATCCA  695304


>JF704100.1 Mycobacterium phage Marvin, complete sequence
Length=65100

 Score = 37.4 bits (40),  Expect = 2.5
 Identities = 25/27 (93%), Gaps = 1/27 (4%)
 Strand=Plus/Minus

Query  75     GATAATG-GGCCTGCCTTCATCTCCCA  100
              |||| || |||||||||||||||||||
Sbjct  46636  GATACTGCGGCCTGCCTTCATCTCCCA  46610


>KP136319.1 Pandoravirus inopinatum isolate KlaHel, complete genome
Length=2243109

 Score = 37.4 bits (40),  Expect = 2.5
 Identities = 23/25 (92%), Gaps = 0/25 (0%)
 Strand=Plus/Minus

Query  872     CCTCTGTGGACTTGGTGGCCTGACC  896
               || |||| |||||||||||||||||
Sbjct  946519  CCGCTGTCGACTTGGTGGCCTGACC  946495


>JX962719.1 Acanthamoeba polyphaga moumouvirus, complete genome
Length=1021348

 Score = 37.4 bits (40),  Expect = 2.5
 Identities = 26/30 (87%), Gaps = 0/30 (0%)
 Strand=Plus/Plus

Query  172     CAGGTCAGGTAGAAAGAATGAATAGAACCA  201
               ||||||||  || ||||||||||||| |||
Sbjct  695275  CAGGTCAGCAAGGAAGAATGAATAGATCCA  695304


>NC_048045.1 Caulobacter phage CcrBL10, complete genome
Length=220934

 Score = 36.5 bits (39),  Expect = 8.8
 Identities = 30/37 (81%), Gaps = 0/37 (0%)
 Strand=Plus/Minus

Query  512     TGGAGACTCCGTGTGGGTGCGCCGGCACCAGACCAAA  548
               ||| ||| ||| | ||||||||||||  ||| |||||
Sbjct  201730  TGGTGACGCCGGGCGGGTGCGCCGGCGTCAGGCCAAA  201694


>NC_042117.1 Microbacterium phage Golden, complete genome
Length=39640

 Score = 36.5 bits (39),  Expect = 8.8
 Identities = 30/36 (83%), Gaps = 2/36 (6%)
 Strand=Plus/Plus

Query  627   GCATGGATACACGCCGC--CCACGTCAAGGCAGCGA  660
             |||||| | | |||| |  |||||||||||||||||
Sbjct  7495  GCATGGCTGCCCGCCCCTTCCACGTCAAGGCAGCGA  7530


>MH588544.1 Caulobacter phage CcrBL10, complete genome
Length=220934

 Score = 36.5 bits (39),  Expect = 8.8
 Identities = 30/37 (81%), Gaps = 0/37 (0%)
 Strand=Plus/Minus

Query  512     TGGAGACTCCGTGTGGGTGCGCCGGCACCAGACCAAA  548
               ||| ||| ||| | ||||||||||||  ||| |||||
Sbjct  201730  TGGTGACGCCGGGCGGGTGCGCCGGCGTCAGGCCAAA  201694


>MG925343.1 Microbacterium phage Golden, complete genome
Length=39640

 Score = 36.5 bits (39),  Expect = 8.8
 Identities = 30/36 (83%), Gaps = 2/36 (6%)
 Strand=Plus/Plus

Query  627   GCATGGATACACGCCGC--CCACGTCAAGGCAGCGA  660
             |||||| | | |||| |  |||||||||||||||||
Sbjct  7495  GCATGGCTGCCCGCCCCTTCCACGTCAAGGCAGCGA  7530


>NC_043194.1 Walleye epidermal hyperplasia virus type 1 pol polyprotein 
(pol) gene, partial cds
Length=3603

 Score = 36.5 bits (39),  Expect = 8.8
 Identities = 24/27 (89%), Gaps = 0/27 (0%)
 Strand=Plus/Plus

Query  179   GGTAGAAAGAATGAATAGAACCATCAA  205
             ||| |||||| | ||||||||||||||
Sbjct  2970  GGTGGAAAGACTAAATAGAACCATCAA  2996


>NC_010708.1 Thottapalayam virus segment M, complete sequence
Length=3621

 Score = 36.5 bits (39),  Expect = 8.8
 Identities = 31/38 (82%), Gaps = 3/38 (8%)
 Strand=Plus/Minus

Query  798  ACCAGGTTTTTAACCTCACC---TGGGAAGTGACTAAT  832
            |||| ||||||||||||| |   ||||||||| | |||
Sbjct  212  ACCATGTTTTTAACCTCATCTAGTGGGAAGTGTCCAAT  175


>AF014792.1 Walleye epidermal hyperplasia virus type 1 pol polyprotein 
(pol) gene, partial cds
Length=3603

 Score = 36.5 bits (39),  Expect = 8.8
 Identities = 24/27 (89%), Gaps = 0/27 (0%)
 Strand=Plus/Plus

Query  179   GGTAGAAAGAATGAATAGAACCATCAA  205
             ||| |||||| | ||||||||||||||
Sbjct  2970  GGTGGAAAGACTAAATAGAACCATCAA  2996


>EF077630.1 Hepatitis E virus isolate Ch-S-1, complete genome
Length=7261

 Score = 36.5 bits (39),  Expect = 8.8
 Identities = 21/22 (95%), Gaps = 0/22 (0%)
 Strand=Plus/Minus

Query  641  CGCCCACGTCAAGGCAGCGACC  662
            ||||||| ||||||||||||||
Sbjct  296  CGCCCACTTCAAGGCAGCGACC  275


>DQ825771.1 Thottapalayam virus strain VRC 66412 segment M, complete 
sequence
Length=3621

 Score = 36.5 bits (39),  Expect = 8.8
 Identities = 31/38 (82%), Gaps = 3/38 (8%)
 Strand=Plus/Minus

Query  798  ACCAGGTTTTTAACCTCACC---TGGGAAGTGACTAAT  832
            |||| ||||||||||||| |   ||||||||| | |||
Sbjct  212  ACCATGTTTTTAACCTCATCTAGTGGGAAGTGTCCAAT  175


>NC_001875.2 Orgyia pseudotsugata MNPV, complete genome
Length=131995

 Score = 35.6 bits (38),  Expect = 8.8
 Identities = 25/29 (86%), Gaps = 0/29 (0%)
 Strand=Plus/Plus

Query  360    CATGACCCCGACATGTCAGAATTAACTAA  388
              || ||| || |||||||||||| ||||||
Sbjct  20759  CAAGACACCAACATGTCAGAATAAACTAA  20787


>U75930.2 Orgyia pseudotsugata MNPV, complete genome
Length=131995

 Score = 35.6 bits (38),  Expect = 8.8
 Identities = 25/29 (86%), Gaps = 0/29 (0%)
 Strand=Plus/Plus

Query  360    CATGACCCCGACATGTCAGAATTAACTAA  388
              || ||| || |||||||||||| ||||||
Sbjct  20759  CAAGACACCAACATGTCAGAATAAACTAA  20787


>NC_001547.1 Sindbis virus, complete genome
Length=11703

 Score = 35.6 bits (38),  Expect = 8.8
 Identities = 25/29 (86%), Gaps = 0/29 (0%)
 Strand=Plus/Plus

Query  759    TCGGAGGGGTCAACCCCGTTACGTTGGGA  787
              ||||||||||| ||||| ||| || ||||
Sbjct  10306  TCGGAGGGGTCTACCCCTTTATGTGGGGA  10334


>NC_001488.1 Human T-lymphotropic virus 2, complete proviral genome
Length=8952

 Score = 35.6 bits (38),  Expect = 8.8
 Identities = 25/29 (86%), Gaps = 0/29 (0%)
 Strand=Plus/Plus

Query  72    ACAGATAATGGGCCTGCCTTCATCTCCCA  100
             |||||||||||||| |||||| | || ||
Sbjct  4654  ACAGATAATGGGCCAGCCTTCCTATCACA  4682


>FJ445175.1 Human rhinovirus 100 strain ATCC VR-1300, complete 
genome
Length=7140

 Score = 35.6 bits (38),  Expect = 8.8
 Identities = 19/19 (100%), Gaps = 0/19 (0%)
 Strand=Plus/Minus

Query  804   TTTTTAACCTCACCTGGGA  822
             |||||||||||||||||||
Sbjct  1738  TTTTTAACCTCACCTGGGA  1720


>JX074053.1 Human rhinovirus B102 strain HRV-B92_p1044_sR122_2007 
polyprotein gene, partial cds
Length=7189

 Score = 35.6 bits (38),  Expect = 8.8
 Identities = 22/24 (92%), Gaps = 0/24 (0%)
 Strand=Plus/Minus

Query  803   GTTTTTAACCTCACCTGGGAAGTG  826
             |||||| ||||||||||||| |||
Sbjct  1754  GTTTTTTACCTCACCTGGGATGTG  1731


>Y13051.1 Human T-cell lymphotropic virus type 2 (african isolate) 
DNA, complete genome
Length=8960

 Score = 35.6 bits (38),  Expect = 8.8
 Identities = 25/29 (86%), Gaps = 0/29 (0%)
 Strand=Plus/Plus

Query  72    ACAGATAATGGGCCTGCCTTCATCTCCCA  100
             |||||||||||||| |||||| | || ||
Sbjct  4658  ACAGATAATGGGCCAGCCTTCTTGTCACA  4686


>J02363.1 Sindbis virus (hrsp and wild-type strains) complete 
genome
Length=11703

 Score = 35.6 bits (38),  Expect = 8.8
 Identities = 25/29 (86%), Gaps = 0/29 (0%)
 Strand=Plus/Plus

Query  759    TCGGAGGGGTCAACCCCGTTACGTTGGGA  787
              ||||||||||| ||||| ||| || ||||
Sbjct  10306  TCGGAGGGGTCTACCCCTTTATGTGGGGA  10334


>M10060.1 Human T-lymphotropic virus 2, complete proviral genome
Length=8952

 Score = 35.6 bits (38),  Expect = 8.8
 Identities = 25/29 (86%), Gaps = 0/29 (0%)
 Strand=Plus/Plus

Query  72    ACAGATAATGGGCCTGCCTTCATCTCCCA  100
             |||||||||||||| |||||| | || ||
Sbjct  4654  ACAGATAATGGGCCAGCCTTCCTATCACA  4682


Lambda      K        H
   0.634    0.408    0.912 

Gapped
Lambda      K        H
   0.625    0.410    0.780 

Effective search space used: 441682545498


Query= TRINITY_DN6_c0_g1_i1 len=274 path=[0:0-273]

Length=274
                                                                      Score        E
Sequences producing significant alignments:                          (Bits)     Value

NC_001819.1 Rauscher murine leukemia virus, complete genome           468        1e-130
NC_029853.1 Mus musculus mobilized endogenous polytropic provirus...  464        1e-129
FJ544577.2 Mus musculus mobilized endogenous polytropic provirus ...  464        1e-129
NC_001501.1 Moloney murine leukemia virus, complete genome            463        4e-129
AF033811.1 Moloney murine leukemia virus, complete genome             463        4e-129
NC_001501.1 Moloney murine leukemia virus, complete genome            463        4e-129
AF033811.1 Moloney murine leukemia virus, complete genome             463        4e-129
NC_001362.1 Friend murine leukemia virus FB29 complete genome         436        6e-121
Z11128.1 Friend murine leukemia virus FB29 complete genome            436        6e-121
NC_001362.1 Friend murine leukemia virus FB29 complete genome         436        6e-121
Z11128.1 Friend murine leukemia virus FB29 complete genome            436        6e-121
NC_007815.2 PreXMRV-1 provirus, complete genome                       425        1e-117
FR871849.1 PreXMRV-1 complete proviral genome                         425        1e-117
NC_007815.2 PreXMRV-1 provirus, complete genome                       425        1e-117
FR871849.1 PreXMRV-1 complete proviral genome                         425        1e-117
NC_001702.1 Murine type C retrovirus, complete genome                 400        4e-110
X94150.1 Retroviridae complete genome (murine type C retrovirus)      400        4e-110
NC_001702.1 Murine type C retrovirus, complete genome                 400        4e-110
X94150.1 Retroviridae complete genome (murine type C retrovirus)      400        4e-110
NC_001500.1 Spleen focus-forming virus, complete genome               362        1e-98 
K00021.1 Friend spleen focus-forming virus (proviral), complete g...  362        1e-98 
NC_001502.1 Moloney murine sarcoma virus, complete genome             179        7e-44 
AF033813.1 Moloney murine sarcoma virus, complete genome              179        7e-44 
NC_001940.1 Feline leukemia virus, complete genome                    161        2e-38 
AF052723.1 Feline leukemia virus strain Rickard subgroup A, compl...  161        2e-38 
NC_022517.1 Baboon endogenous virus strain M7 proviral DNA, compl...  91.5       3e-17 
D10032.1 Baboon endogenous virus strain M7 proviral DNA, complete...  91.5       3e-17 
NC_022517.1 Baboon endogenous virus strain M7 proviral DNA, compl...  91.5       3e-17 
D10032.1 Baboon endogenous virus strain M7 proviral DNA, complete...  91.5       3e-17 
NC_009889.1 RD114 retrovirus, complete genome                         78.8       2e-13 
EU030001.1 RD114 retrovirus isolate SC3C, complete genome             78.8       2e-13 
NC_019929.1 Erwinia phage phiEaH2, complete genome                    34.6       6.9   
JX316028.1 Erwinia phage phiEaH2, complete genome                     34.6       6.9   


>NC_001819.1 Rauscher murine leukemia virus, complete genome
Length=8282

 Score = 468 bits (518),  Expect = 1e-130
 Identities = 268/274 (98%), Gaps = 0/274 (0%)
 Strand=Plus/Plus

Query  1     TGACTTTAGACGACTAGGGGGGTCAGGGTCAGGAGccccccccTGAACCCAGGATAACCC  60
             |||| |||||||| ||||| ||||||||||||||||||||||||||||||||||||||||
Sbjct  2219  TGACCTTAGACGATTAGGGAGGTCAGGGTCAGGAGCCCCCCCCTGAACCCAGGATAACCC  2278

Query  61    TCAAAGTCGGGGGGCAACCCGTCACCTTCCTGGTAGATACTGGGGCCCAACACTCCGTGC  120
             ||||||||||||||||||||||||||||||| || |||||||||||||||||||||||||
Sbjct  2279  TCAAAGTCGGGGGGCAACCCGTCACCTTCCTAGTGGATACTGGGGCCCAACACTCCGTGC  2338

Query  121   TGACCCAAAATCCTGGACCCCTAAGTGACAAGTCTGCCTGGGTCCAAGGGGCTACTGGAG  180
             |||||||||||||||||||||||||||||||| |||||||||||||||||||||||||||
Sbjct  2339  TGACCCAAAATCCTGGACCCCTAAGTGACAAGGCTGCCTGGGTCCAAGGGGCTACTGGAG  2398

Query  181   GAAAGCGGTATCGCTGGACCACGGATCGCAAAGTGCATCTAGCTACCGGTAAGGTCACCC  240
             ||||||||||||||||||||||||||||||||||||||||||||||||||||||||||||
Sbjct  2399  GAAAGCGGTATCGCTGGACCACGGATCGCAAAGTGCATCTAGCTACCGGTAAGGTCACCC  2458

Query  241   ACTCTTTCCTCCATGTACCAGACTGCCCCTATCC  274
             ||||||||||||||||||||||||||||||||||
Sbjct  2459  ACTCTTTCCTCCATGTACCAGACTGCCCCTATCC  2492


>NC_029853.1 Mus musculus mobilized endogenous polytropic provirus 
clone 15 truncated gag-pol polyprotein (gag) and envelope 
protein (env) genes, complete cds
Length=8183

 Score = 464 bits (514),  Expect = 1e-129
 Identities = 266/272 (98%), Gaps = 0/272 (0%)
 Strand=Plus/Plus

Query  3     ACTTTAGACGACTAGGGGGGTCAGGGTCAGGAGccccccccTGAACCCAGGATAACCCTC  62
             || ||||  |||||||| ||||||||||||||||||||||||||||||||||||||||||
Sbjct  2113  ACCTTAGGTGACTAGGGAGGTCAGGGTCAGGAGCCCCCCCCTGAACCCAGGATAACCCTC  2172

Query  63    AAAGTCGGGGGGCAACCCGTCACCTTCCTGGTAGATACTGGGGCCCAACACTCCGTGCTG  122
             ||||||||||||||||||||||||||||||||||||||||||||||||||||||||||||
Sbjct  2173  AAAGTCGGGGGGCAACCCGTCACCTTCCTGGTAGATACTGGGGCCCAACACTCCGTGCTG  2232

Query  123   ACCCAAAATCCTGGACCCCTAAGTGACAAGTCTGCCTGGGTCCAAGGGGCTACTGGAGGA  182
             |||||||||||||||||||||||||||||| |||||||||||||||||||||||||||||
Sbjct  2233  ACCCAAAATCCTGGACCCCTAAGTGACAAGGCTGCCTGGGTCCAAGGGGCTACTGGAGGA  2292

Query  183   AAGCGGTATCGCTGGACCACGGATCGCAAAGTGCATCTAGCTACCGGTAAGGTCACCCAC  242
             |||||||||||||||||||||||||||||||| |||||||||||||||||||||||||||
Sbjct  2293  AAGCGGTATCGCTGGACCACGGATCGCAAAGTACATCTAGCTACCGGTAAGGTCACCCAC  2352

Query  243   TCTTTCCTCCATGTACCAGACTGCCCCTATCC  274
             ||||||||||||||||||||||||||||||||
Sbjct  2353  TCTTTCCTCCATGTACCAGACTGCCCCTATCC  2384


>FJ544577.2 Mus musculus mobilized endogenous polytropic provirus 
clone 15 truncated gag-pol polyprotein (gag) and envelope 
protein (env) genes, complete cds
Length=8183

 Score = 464 bits (514),  Expect = 1e-129
 Identities = 266/272 (98%), Gaps = 0/272 (0%)
 Strand=Plus/Plus

Query  3     ACTTTAGACGACTAGGGGGGTCAGGGTCAGGAGccccccccTGAACCCAGGATAACCCTC  62
             || ||||  |||||||| ||||||||||||||||||||||||||||||||||||||||||
Sbjct  2113  ACCTTAGGTGACTAGGGAGGTCAGGGTCAGGAGCCCCCCCCTGAACCCAGGATAACCCTC  2172

Query  63    AAAGTCGGGGGGCAACCCGTCACCTTCCTGGTAGATACTGGGGCCCAACACTCCGTGCTG  122
             ||||||||||||||||||||||||||||||||||||||||||||||||||||||||||||
Sbjct  2173  AAAGTCGGGGGGCAACCCGTCACCTTCCTGGTAGATACTGGGGCCCAACACTCCGTGCTG  2232

Query  123   ACCCAAAATCCTGGACCCCTAAGTGACAAGTCTGCCTGGGTCCAAGGGGCTACTGGAGGA  182
             |||||||||||||||||||||||||||||| |||||||||||||||||||||||||||||
Sbjct  2233  ACCCAAAATCCTGGACCCCTAAGTGACAAGGCTGCCTGGGTCCAAGGGGCTACTGGAGGA  2292

Query  183   AAGCGGTATCGCTGGACCACGGATCGCAAAGTGCATCTAGCTACCGGTAAGGTCACCCAC  242
             |||||||||||||||||||||||||||||||| |||||||||||||||||||||||||||
Sbjct  2293  AAGCGGTATCGCTGGACCACGGATCGCAAAGTACATCTAGCTACCGGTAAGGTCACCCAC  2352

Query  243   TCTTTCCTCCATGTACCAGACTGCCCCTATCC  274
             ||||||||||||||||||||||||||||||||
Sbjct  2353  TCTTTCCTCCATGTACCAGACTGCCCCTATCC  2384


>NC_001501.1 Moloney murine leukemia virus, complete genome
Length=8332

 Score = 463 bits (513),  Expect = 4e-129
 Identities = 267/274 (97%), Gaps = 0/274 (0%)
 Strand=Plus/Plus

Query  1     TGACTTTAGACGACTAGGGGGGTCAGGGTCAGGAGccccccccTGAACCCAGGATAACCC  60
             ||||  |||| |||||||| ||||||||||||||||||||||||||||||||||||||||
Sbjct  1957  TGACCCTAGATGACTAGGGAGGTCAGGGTCAGGAGCCCCCCCCTGAACCCAGGATAACCC  2016

Query  61    TCAAAGTCGGGGGGCAACCCGTCACCTTCCTGGTAGATACTGGGGCCCAACACTCCGTGC  120
             ||||||||||||||||||||||||||||||||||||||||||||||||||||||||||||
Sbjct  2017  TCAAAGTCGGGGGGCAACCCGTCACCTTCCTGGTAGATACTGGGGCCCAACACTCCGTGC  2076

Query  121   TGACCCAAAATCCTGGACCCCTAAGTGACAAGTCTGCCTGGGTCCAAGGGGCTACTGGAG  180
             |||||||||||||||||||||||||||| |||||||||||||||||||||||||||||||
Sbjct  2077  TGACCCAAAATCCTGGACCCCTAAGTGATAAGTCTGCCTGGGTCCAAGGGGCTACTGGAG  2136

Query  181   GAAAGCGGTATCGCTGGACCACGGATCGCAAAGTGCATCTAGCTACCGGTAAGGTCACCC  240
             |||||||||||||||||||||||||||||||||| |||||||||||||||||||||||||
Sbjct  2137  GAAAGCGGTATCGCTGGACCACGGATCGCAAAGTACATCTAGCTACCGGTAAGGTCACCC  2196

Query  241   ACTCTTTCCTCCATGTACCAGACTGCCCCTATCC  274
             ||||||||||||||||||||||||| ||||||||
Sbjct  2197  ACTCTTTCCTCCATGTACCAGACTGTCCCTATCC  2230


>AF033811.1 Moloney murine leukemia virus, complete genome
Length=8332

 Score = 463 bits (513),  Expect = 4e-129
 Identities = 267/274 (97%), Gaps = 0/274 (0%)
 Strand=Plus/Plus

Query  1     TGACTTTAGACGACTAGGGGGGTCAGGGTCAGGAGccccccccTGAACCCAGGATAACCC  60
             ||||  |||| |||||||| ||||||||||||||||||||||||||||||||||||||||
Sbjct  1957  TGACCCTAGATGACTAGGGAGGTCAGGGTCAGGAGCCCCCCCCTGAACCCAGGATAACCC  2016

Query  61    TCAAAGTCGGGGGGCAACCCGTCACCTTCCTGGTAGATACTGGGGCCCAACACTCCGTGC  120
             ||||||||||||||||||||||||||||||||||||||||||||||||||||||||||||
Sbjct  2017  TCAAAGTCGGGGGGCAACCCGTCACCTTCCTGGTAGATACTGGGGCCCAACACTCCGTGC  2076

Query  121   TGACCCAAAATCCTGGACCCCTAAGTGACAAGTCTGCCTGGGTCCAAGGGGCTACTGGAG  180
             |||||||||||||||||||||||||||| |||||||||||||||||||||||||||||||
Sbjct  2077  TGACCCAAAATCCTGGACCCCTAAGTGATAAGTCTGCCTGGGTCCAAGGGGCTACTGGAG  2136

Query  181   GAAAGCGGTATCGCTGGACCACGGATCGCAAAGTGCATCTAGCTACCGGTAAGGTCACCC  240
             |||||||||||||||||||||||||||||||||| |||||||||||||||||||||||||
Sbjct  2137  GAAAGCGGTATCGCTGGACCACGGATCGCAAAGTACATCTAGCTACCGGTAAGGTCACCC  2196

Query  241   ACTCTTTCCTCCATGTACCAGACTGCCCCTATCC  274
             ||||||||||||||||||||||||| ||||||||
Sbjct  2197  ACTCTTTCCTCCATGTACCAGACTGTCCCTATCC  2230


>NC_001501.1 Moloney murine leukemia virus, complete genome
Length=8332

 Score = 463 bits (513),  Expect = 4e-129
 Identities = 267/274 (97%), Gaps = 0/274 (0%)
 Strand=Plus/Plus

Query  1     TGACTTTAGACGACTAGGGGGGTCAGGGTCAGGAGccccccccTGAACCCAGGATAACCC  60
             ||||  |||| |||||||| ||||||||||||||||||||||||||||||||||||||||
Sbjct  1957  TGACCCTAGATGACTAGGGAGGTCAGGGTCAGGAGCCCCCCCCTGAACCCAGGATAACCC  2016

Query  61    TCAAAGTCGGGGGGCAACCCGTCACCTTCCTGGTAGATACTGGGGCCCAACACTCCGTGC  120
             ||||||||||||||||||||||||||||||||||||||||||||||||||||||||||||
Sbjct  2017  TCAAAGTCGGGGGGCAACCCGTCACCTTCCTGGTAGATACTGGGGCCCAACACTCCGTGC  2076

Query  121   TGACCCAAAATCCTGGACCCCTAAGTGACAAGTCTGCCTGGGTCCAAGGGGCTACTGGAG  180
             |||||||||||||||||||||||||||| |||||||||||||||||||||||||||||||
Sbjct  2077  TGACCCAAAATCCTGGACCCCTAAGTGATAAGTCTGCCTGGGTCCAAGGGGCTACTGGAG  2136

Query  181   GAAAGCGGTATCGCTGGACCACGGATCGCAAAGTGCATCTAGCTACCGGTAAGGTCACCC  240
             |||||||||||||||||||||||||||||||||| |||||||||||||||||||||||||
Sbjct  2137  GAAAGCGGTATCGCTGGACCACGGATCGCAAAGTACATCTAGCTACCGGTAAGGTCACCC  2196

Query  241   ACTCTTTCCTCCATGTACCAGACTGCCCCTATCC  274
             ||||||||||||||||||||||||| ||||||||
Sbjct  2197  ACTCTTTCCTCCATGTACCAGACTGTCCCTATCC  2230


>AF033811.1 Moloney murine leukemia virus, complete genome
Length=8332

 Score = 463 bits (513),  Expect = 4e-129
 Identities = 267/274 (97%), Gaps = 0/274 (0%)
 Strand=Plus/Plus

Query  1     TGACTTTAGACGACTAGGGGGGTCAGGGTCAGGAGccccccccTGAACCCAGGATAACCC  60
             ||||  |||| |||||||| ||||||||||||||||||||||||||||||||||||||||
Sbjct  1957  TGACCCTAGATGACTAGGGAGGTCAGGGTCAGGAGCCCCCCCCTGAACCCAGGATAACCC  2016

Query  61    TCAAAGTCGGGGGGCAACCCGTCACCTTCCTGGTAGATACTGGGGCCCAACACTCCGTGC  120
             ||||||||||||||||||||||||||||||||||||||||||||||||||||||||||||
Sbjct  2017  TCAAAGTCGGGGGGCAACCCGTCACCTTCCTGGTAGATACTGGGGCCCAACACTCCGTGC  2076

Query  121   TGACCCAAAATCCTGGACCCCTAAGTGACAAGTCTGCCTGGGTCCAAGGGGCTACTGGAG  180
             |||||||||||||||||||||||||||| |||||||||||||||||||||||||||||||
Sbjct  2077  TGACCCAAAATCCTGGACCCCTAAGTGATAAGTCTGCCTGGGTCCAAGGGGCTACTGGAG  2136

Query  181   GAAAGCGGTATCGCTGGACCACGGATCGCAAAGTGCATCTAGCTACCGGTAAGGTCACCC  240
             |||||||||||||||||||||||||||||||||| |||||||||||||||||||||||||
Sbjct  2137  GAAAGCGGTATCGCTGGACCACGGATCGCAAAGTACATCTAGCTACCGGTAAGGTCACCC  2196

Query  241   ACTCTTTCCTCCATGTACCAGACTGCCCCTATCC  274
             ||||||||||||||||||||||||| ||||||||
Sbjct  2197  ACTCTTTCCTCCATGTACCAGACTGTCCCTATCC  2230


>NC_001362.1 Friend murine leukemia virus FB29 complete genome
Length=8323

 Score = 436 bits (483),  Expect = 6e-121
 Identities = 261/274 (95%), Gaps = 0/274 (0%)
 Strand=Plus/Plus

Query  1     TGACTTTAGACGACTAGGGGGGTCAGGGTCAGGAGccccccccTGAACCCAGGATAACCC  60
             |||| |||||||| ||||| ||||||||||||||||||||||||||||||||||||||||
Sbjct  2219  TGACCTTAGACGATTAGGGAGGTCAGGGTCAGGAGCCCCCCCCTGAACCCAGGATAACCC  2278

Query  61    TCAAAGTCGGGGGGCAACCCGTCACCTTCCTGGTAGATACTGGGGCCCAACACTCCGTGC  120
             ||| ||||||||||||||||||||||||||| || |||||||||||||||||||||||||
Sbjct  2279  TCAGAGTCGGGGGGCAACCCGTCACCTTCCTAGTGGATACTGGGGCCCAACACTCCGTGC  2338

Query  121   TGACCCAAAATCCTGGACCCCTAAGTGACAAGTCTGCCTGGGTCCAAGGGGCTACTGGAG  180
             ||||||||||||||||||||||||||||||||||||||||||||||||||||||||||||
Sbjct  2339  TGACCCAAAATCCTGGACCCCTAAGTGACAAGTCTGCCTGGGTCCAAGGGGCTACTGGAG  2398

Query  181   GAAAGCGGTATCGCTGGACCACGGATCGCAAAGTGCATCTAGCTACCGGTAAGGTCACCC  240
             | |||||||||||||||||||||||||||  |||||| ||||| ||||||||||||||||
Sbjct  2399  GGAAGCGGTATCGCTGGACCACGGATCGCCGAGTGCACCTAGCCACCGGTAAGGTCACCC  2458

Query  241   ACTCTTTCCTCCATGTACCAGACTGCCCCTATCC  274
             | |||||||||||||||||||| |||||||||||
Sbjct  2459  ATTCTTTCCTCCATGTACCAGATTGCCCCTATCC  2492


>Z11128.1 Friend murine leukemia virus FB29 complete genome
Length=8323

 Score = 436 bits (483),  Expect = 6e-121
 Identities = 261/274 (95%), Gaps = 0/274 (0%)
 Strand=Plus/Plus

Query  1     TGACTTTAGACGACTAGGGGGGTCAGGGTCAGGAGccccccccTGAACCCAGGATAACCC  60
             |||| |||||||| ||||| ||||||||||||||||||||||||||||||||||||||||
Sbjct  2219  TGACCTTAGACGATTAGGGAGGTCAGGGTCAGGAGCCCCCCCCTGAACCCAGGATAACCC  2278

Query  61    TCAAAGTCGGGGGGCAACCCGTCACCTTCCTGGTAGATACTGGGGCCCAACACTCCGTGC  120
             ||| ||||||||||||||||||||||||||| || |||||||||||||||||||||||||
Sbjct  2279  TCAGAGTCGGGGGGCAACCCGTCACCTTCCTAGTGGATACTGGGGCCCAACACTCCGTGC  2338

Query  121   TGACCCAAAATCCTGGACCCCTAAGTGACAAGTCTGCCTGGGTCCAAGGGGCTACTGGAG  180
             ||||||||||||||||||||||||||||||||||||||||||||||||||||||||||||
Sbjct  2339  TGACCCAAAATCCTGGACCCCTAAGTGACAAGTCTGCCTGGGTCCAAGGGGCTACTGGAG  2398

Query  181   GAAAGCGGTATCGCTGGACCACGGATCGCAAAGTGCATCTAGCTACCGGTAAGGTCACCC  240
             | |||||||||||||||||||||||||||  |||||| ||||| ||||||||||||||||
Sbjct  2399  GGAAGCGGTATCGCTGGACCACGGATCGCCGAGTGCACCTAGCCACCGGTAAGGTCACCC  2458

Query  241   ACTCTTTCCTCCATGTACCAGACTGCCCCTATCC  274
             | |||||||||||||||||||| |||||||||||
Sbjct  2459  ATTCTTTCCTCCATGTACCAGATTGCCCCTATCC  2492


>NC_001362.1 Friend murine leukemia virus FB29 complete genome
Length=8323

 Score = 436 bits (483),  Expect = 6e-121
 Identities = 261/274 (95%), Gaps = 0/274 (0%)
 Strand=Plus/Plus

Query  1     TGACTTTAGACGACTAGGGGGGTCAGGGTCAGGAGccccccccTGAACCCAGGATAACCC  60
             |||| |||||||| ||||| ||||||||||||||||||||||||||||||||||||||||
Sbjct  2219  TGACCTTAGACGATTAGGGAGGTCAGGGTCAGGAGCCCCCCCCTGAACCCAGGATAACCC  2278

Query  61    TCAAAGTCGGGGGGCAACCCGTCACCTTCCTGGTAGATACTGGGGCCCAACACTCCGTGC  120
             ||| ||||||||||||||||||||||||||| || |||||||||||||||||||||||||
Sbjct  2279  TCAGAGTCGGGGGGCAACCCGTCACCTTCCTAGTGGATACTGGGGCCCAACACTCCGTGC  2338

Query  121   TGACCCAAAATCCTGGACCCCTAAGTGACAAGTCTGCCTGGGTCCAAGGGGCTACTGGAG  180
             ||||||||||||||||||||||||||||||||||||||||||||||||||||||||||||
Sbjct  2339  TGACCCAAAATCCTGGACCCCTAAGTGACAAGTCTGCCTGGGTCCAAGGGGCTACTGGAG  2398

Query  181   GAAAGCGGTATCGCTGGACCACGGATCGCAAAGTGCATCTAGCTACCGGTAAGGTCACCC  240
             | |||||||||||||||||||||||||||  |||||| ||||| ||||||||||||||||
Sbjct  2399  GGAAGCGGTATCGCTGGACCACGGATCGCCGAGTGCACCTAGCCACCGGTAAGGTCACCC  2458

Query  241   ACTCTTTCCTCCATGTACCAGACTGCCCCTATCC  274
             | |||||||||||||||||||| |||||||||||
Sbjct  2459  ATTCTTTCCTCCATGTACCAGATTGCCCCTATCC  2492


>Z11128.1 Friend murine leukemia virus FB29 complete genome
Length=8323

 Score = 436 bits (483),  Expect = 6e-121
 Identities = 261/274 (95%), Gaps = 0/274 (0%)
 Strand=Plus/Plus

Query  1     TGACTTTAGACGACTAGGGGGGTCAGGGTCAGGAGccccccccTGAACCCAGGATAACCC  60
             |||| |||||||| ||||| ||||||||||||||||||||||||||||||||||||||||
Sbjct  2219  TGACCTTAGACGATTAGGGAGGTCAGGGTCAGGAGCCCCCCCCTGAACCCAGGATAACCC  2278

Query  61    TCAAAGTCGGGGGGCAACCCGTCACCTTCCTGGTAGATACTGGGGCCCAACACTCCGTGC  120
             ||| ||||||||||||||||||||||||||| || |||||||||||||||||||||||||
Sbjct  2279  TCAGAGTCGGGGGGCAACCCGTCACCTTCCTAGTGGATACTGGGGCCCAACACTCCGTGC  2338

Query  121   TGACCCAAAATCCTGGACCCCTAAGTGACAAGTCTGCCTGGGTCCAAGGGGCTACTGGAG  180
             ||||||||||||||||||||||||||||||||||||||||||||||||||||||||||||
Sbjct  2339  TGACCCAAAATCCTGGACCCCTAAGTGACAAGTCTGCCTGGGTCCAAGGGGCTACTGGAG  2398

Query  181   GAAAGCGGTATCGCTGGACCACGGATCGCAAAGTGCATCTAGCTACCGGTAAGGTCACCC  240
             | |||||||||||||||||||||||||||  |||||| ||||| ||||||||||||||||
Sbjct  2399  GGAAGCGGTATCGCTGGACCACGGATCGCCGAGTGCACCTAGCCACCGGTAAGGTCACCC  2458

Query  241   ACTCTTTCCTCCATGTACCAGACTGCCCCTATCC  274
             | |||||||||||||||||||| |||||||||||
Sbjct  2459  ATTCTTTCCTCCATGTACCAGATTGCCCCTATCC  2492


>NC_007815.2 PreXMRV-1 provirus, complete genome
Length=8197

 Score = 425 bits (471),  Expect = 1e-117
 Identities = 260/275 (95%), Gaps = 1/275 (0%)
 Strand=Plus/Plus

Query  1     TGACTTTAGACGACTAGGGGGGTCAGGGTCAGGAGcccccccc-TGAACCCAGGATAACC  59
             |||| ||||| |||||||| ||||||||||||||||||||||| ||||||||||||||||
Sbjct  2219  TGACCTTAGATGACTAGGGAGGTCAGGGTCAGGAGCCCCCCCCCTGAACCCAGGATAACC  2278

Query  60    CTCAAAGTCGGGGGGCAACCCGTCACCTTCCTGGTAGATACTGGGGCCCAACACTCCGTG  119
             |||| ||||||||||||||| |||||||||||||||||||||||||||||||||||||||
Sbjct  2279  CTCACAGTCGGGGGGCAACCAGTCACCTTCCTGGTAGATACTGGGGCCCAACACTCCGTG  2338

Query  120   CTGACCCAAAATCCTGGACCCCTAAGTGACAAGTCTGCCTGGGTCCAAGGGGCTACTGGA  179
             ||||||||||||||||||||||||||||||| ||||||||||||||||||||||||||||
Sbjct  2339  CTGACCCAAAATCCTGGACCCCTAAGTGACAGGTCTGCCTGGGTCCAAGGGGCTACTGGA  2398

Query  180   GGAAAGCGGTATCGCTGGACCACGGATCGCAAAGTGCATCTAGCTACCGGTAAGGTCACC  239
             ||||||||||||||||||||||| |||||||| || || || ||||||||||||||||| 
Sbjct  2399  GGAAAGCGGTATCGCTGGACCACAGATCGCAAGGTACACCTGGCTACCGGTAAGGTCACT  2458

Query  240   CACTCTTTCCTCCATGTACCAGACTGCCCCTATCC  274
             |||||||||||||| || |||||||||||||||||
Sbjct  2459  CACTCTTTCCTCCACGTGCCAGACTGCCCCTATCC  2493


>FR871849.1 PreXMRV-1 complete proviral genome
Length=8197

 Score = 425 bits (471),  Expect = 1e-117
 Identities = 260/275 (95%), Gaps = 1/275 (0%)
 Strand=Plus/Plus

Query  1     TGACTTTAGACGACTAGGGGGGTCAGGGTCAGGAGcccccccc-TGAACCCAGGATAACC  59
             |||| ||||| |||||||| ||||||||||||||||||||||| ||||||||||||||||
Sbjct  2219  TGACCTTAGATGACTAGGGAGGTCAGGGTCAGGAGCCCCCCCCCTGAACCCAGGATAACC  2278

Query  60    CTCAAAGTCGGGGGGCAACCCGTCACCTTCCTGGTAGATACTGGGGCCCAACACTCCGTG  119
             |||| ||||||||||||||| |||||||||||||||||||||||||||||||||||||||
Sbjct  2279  CTCACAGTCGGGGGGCAACCAGTCACCTTCCTGGTAGATACTGGGGCCCAACACTCCGTG  2338

Query  120   CTGACCCAAAATCCTGGACCCCTAAGTGACAAGTCTGCCTGGGTCCAAGGGGCTACTGGA  179
             ||||||||||||||||||||||||||||||| ||||||||||||||||||||||||||||
Sbjct  2339  CTGACCCAAAATCCTGGACCCCTAAGTGACAGGTCTGCCTGGGTCCAAGGGGCTACTGGA  2398

Query  180   GGAAAGCGGTATCGCTGGACCACGGATCGCAAAGTGCATCTAGCTACCGGTAAGGTCACC  239
             ||||||||||||||||||||||| |||||||| || || || ||||||||||||||||| 
Sbjct  2399  GGAAAGCGGTATCGCTGGACCACAGATCGCAAGGTACACCTGGCTACCGGTAAGGTCACT  2458

Query  240   CACTCTTTCCTCCATGTACCAGACTGCCCCTATCC  274
             |||||||||||||| || |||||||||||||||||
Sbjct  2459  CACTCTTTCCTCCACGTGCCAGACTGCCCCTATCC  2493


>NC_007815.2 PreXMRV-1 provirus, complete genome
Length=8197

 Score = 425 bits (471),  Expect = 1e-117
 Identities = 260/275 (95%), Gaps = 1/275 (0%)
 Strand=Plus/Plus

Query  1     TGACTTTAGACGACTAGGGGGGTCAGGGTCAGGAGcccccccc-TGAACCCAGGATAACC  59
             |||| ||||| |||||||| ||||||||||||||||||||||| ||||||||||||||||
Sbjct  2219  TGACCTTAGATGACTAGGGAGGTCAGGGTCAGGAGCCCCCCCCCTGAACCCAGGATAACC  2278

Query  60    CTCAAAGTCGGGGGGCAACCCGTCACCTTCCTGGTAGATACTGGGGCCCAACACTCCGTG  119
             |||| ||||||||||||||| |||||||||||||||||||||||||||||||||||||||
Sbjct  2279  CTCACAGTCGGGGGGCAACCAGTCACCTTCCTGGTAGATACTGGGGCCCAACACTCCGTG  2338

Query  120   CTGACCCAAAATCCTGGACCCCTAAGTGACAAGTCTGCCTGGGTCCAAGGGGCTACTGGA  179
             ||||||||||||||||||||||||||||||| ||||||||||||||||||||||||||||
Sbjct  2339  CTGACCCAAAATCCTGGACCCCTAAGTGACAGGTCTGCCTGGGTCCAAGGGGCTACTGGA  2398

Query  180   GGAAAGCGGTATCGCTGGACCACGGATCGCAAAGTGCATCTAGCTACCGGTAAGGTCACC  239
             ||||||||||||||||||||||| |||||||| || || || ||||||||||||||||| 
Sbjct  2399  GGAAAGCGGTATCGCTGGACCACAGATCGCAAGGTACACCTGGCTACCGGTAAGGTCACT  2458

Query  240   CACTCTTTCCTCCATGTACCAGACTGCCCCTATCC  274
             |||||||||||||| || |||||||||||||||||
Sbjct  2459  CACTCTTTCCTCCACGTGCCAGACTGCCCCTATCC  2493


>FR871849.1 PreXMRV-1 complete proviral genome
Length=8197

 Score = 425 bits (471),  Expect = 1e-117
 Identities = 260/275 (95%), Gaps = 1/275 (0%)
 Strand=Plus/Plus

Query  1     TGACTTTAGACGACTAGGGGGGTCAGGGTCAGGAGcccccccc-TGAACCCAGGATAACC  59
             |||| ||||| |||||||| ||||||||||||||||||||||| ||||||||||||||||
Sbjct  2219  TGACCTTAGATGACTAGGGAGGTCAGGGTCAGGAGCCCCCCCCCTGAACCCAGGATAACC  2278

Query  60    CTCAAAGTCGGGGGGCAACCCGTCACCTTCCTGGTAGATACTGGGGCCCAACACTCCGTG  119
             |||| ||||||||||||||| |||||||||||||||||||||||||||||||||||||||
Sbjct  2279  CTCACAGTCGGGGGGCAACCAGTCACCTTCCTGGTAGATACTGGGGCCCAACACTCCGTG  2338

Query  120   CTGACCCAAAATCCTGGACCCCTAAGTGACAAGTCTGCCTGGGTCCAAGGGGCTACTGGA  179
             ||||||||||||||||||||||||||||||| ||||||||||||||||||||||||||||
Sbjct  2339  CTGACCCAAAATCCTGGACCCCTAAGTGACAGGTCTGCCTGGGTCCAAGGGGCTACTGGA  2398

Query  180   GGAAAGCGGTATCGCTGGACCACGGATCGCAAAGTGCATCTAGCTACCGGTAAGGTCACC  239
             ||||||||||||||||||||||| |||||||| || || || ||||||||||||||||| 
Sbjct  2399  GGAAAGCGGTATCGCTGGACCACAGATCGCAAGGTACACCTGGCTACCGGTAAGGTCACT  2458

Query  240   CACTCTTTCCTCCATGTACCAGACTGCCCCTATCC  274
             |||||||||||||| || |||||||||||||||||
Sbjct  2459  CACTCTTTCCTCCACGTGCCAGACTGCCCCTATCC  2493


>NC_001702.1 Murine type C retrovirus, complete genome
Length=8135

 Score = 400 bits (443),  Expect = 4e-110
 Identities = 253/274 (92%), Gaps = 0/274 (0%)
 Strand=Plus/Plus

Query  1     TGACTTTAGACGACTAGGGGGGTCAGGGTCAGGAGccccccccTGAACCCAGGATAACCC  60
             ||||  |||| |||||||| ||||||||||||||||||||||||||||||||||||||||
Sbjct  2238  TGACCCTAGATGACTAGGGAGGTCAGGGTCAGGAGCCCCCCCCTGAACCCAGGATAACCC  2297

Query  61    TCAAAGTCGGGGGGCAACCCGTCACCTTCCTGGTAGATACTGGGGCCCAACACTCCGTGC  120
             | |  |||||||||||||| |||||||||||||| |||||||||||||||||||||||||
Sbjct  2298  TTACTGTCGGGGGGCAACCAGTCACCTTCCTGGTGGATACTGGGGCCCAACACTCCGTGC  2357

Query  121   TGACCCAAAATCCTGGACCCCTAAGTGACAAGTCTGCCTGGGTCCAAGGGGCTACTGGAG  180
             ||||||| || ||||||||||||||||||| |||||||||||||||||||||||||||||
Sbjct  2358  TGACCCAGAACCCTGGACCCCTAAGTGACAGGTCTGCCTGGGTCCAAGGGGCTACTGGAG  2417

Query  181   GAAAGCGGTATCGCTGGACCACGGATCGCAAAGTGCATCTAGCTACCGGTAAGGTCACCC  240
             |||||||||||| ||||||||| |||||||| ||||| || ||||||||||||||||| |
Sbjct  2418  GAAAGCGGTATCACTGGACCACAGATCGCAAGGTGCACCTGGCTACCGGTAAGGTCACTC  2477

Query  241   ACTCTTTCCTCCATGTACCAGACTGCCCCTATCC  274
             |||||||||||||||| || |||||||| |||||
Sbjct  2478  ACTCTTTCCTCCATGTGCCGGACTGCCCTTATCC  2511


>X94150.1 Retroviridae complete genome (murine type C retrovirus)
Length=8135

 Score = 400 bits (443),  Expect = 4e-110
 Identities = 253/274 (92%), Gaps = 0/274 (0%)
 Strand=Plus/Plus

Query  1     TGACTTTAGACGACTAGGGGGGTCAGGGTCAGGAGccccccccTGAACCCAGGATAACCC  60
             ||||  |||| |||||||| ||||||||||||||||||||||||||||||||||||||||
Sbjct  2238  TGACCCTAGATGACTAGGGAGGTCAGGGTCAGGAGCCCCCCCCTGAACCCAGGATAACCC  2297

Query  61    TCAAAGTCGGGGGGCAACCCGTCACCTTCCTGGTAGATACTGGGGCCCAACACTCCGTGC  120
             | |  |||||||||||||| |||||||||||||| |||||||||||||||||||||||||
Sbjct  2298  TTACTGTCGGGGGGCAACCAGTCACCTTCCTGGTGGATACTGGGGCCCAACACTCCGTGC  2357

Query  121   TGACCCAAAATCCTGGACCCCTAAGTGACAAGTCTGCCTGGGTCCAAGGGGCTACTGGAG  180
             ||||||| || ||||||||||||||||||| |||||||||||||||||||||||||||||
Sbjct  2358  TGACCCAGAACCCTGGACCCCTAAGTGACAGGTCTGCCTGGGTCCAAGGGGCTACTGGAG  2417

Query  181   GAAAGCGGTATCGCTGGACCACGGATCGCAAAGTGCATCTAGCTACCGGTAAGGTCACCC  240
             |||||||||||| ||||||||| |||||||| ||||| || ||||||||||||||||| |
Sbjct  2418  GAAAGCGGTATCACTGGACCACAGATCGCAAGGTGCACCTGGCTACCGGTAAGGTCACTC  2477

Query  241   ACTCTTTCCTCCATGTACCAGACTGCCCCTATCC  274
             |||||||||||||||| || |||||||| |||||
Sbjct  2478  ACTCTTTCCTCCATGTGCCGGACTGCCCTTATCC  2511


>NC_001702.1 Murine type C retrovirus, complete genome
Length=8135

 Score = 400 bits (443),  Expect = 4e-110
 Identities = 253/274 (92%), Gaps = 0/274 (0%)
 Strand=Plus/Plus

Query  1     TGACTTTAGACGACTAGGGGGGTCAGGGTCAGGAGccccccccTGAACCCAGGATAACCC  60
             ||||  |||| |||||||| ||||||||||||||||||||||||||||||||||||||||
Sbjct  2238  TGACCCTAGATGACTAGGGAGGTCAGGGTCAGGAGCCCCCCCCTGAACCCAGGATAACCC  2297

Query  61    TCAAAGTCGGGGGGCAACCCGTCACCTTCCTGGTAGATACTGGGGCCCAACACTCCGTGC  120
             | |  |||||||||||||| |||||||||||||| |||||||||||||||||||||||||
Sbjct  2298  TTACTGTCGGGGGGCAACCAGTCACCTTCCTGGTGGATACTGGGGCCCAACACTCCGTGC  2357

Query  121   TGACCCAAAATCCTGGACCCCTAAGTGACAAGTCTGCCTGGGTCCAAGGGGCTACTGGAG  180
             ||||||| || ||||||||||||||||||| |||||||||||||||||||||||||||||
Sbjct  2358  TGACCCAGAACCCTGGACCCCTAAGTGACAGGTCTGCCTGGGTCCAAGGGGCTACTGGAG  2417

Query  181   GAAAGCGGTATCGCTGGACCACGGATCGCAAAGTGCATCTAGCTACCGGTAAGGTCACCC  240
             |||||||||||| ||||||||| |||||||| ||||| || ||||||||||||||||| |
Sbjct  2418  GAAAGCGGTATCACTGGACCACAGATCGCAAGGTGCACCTGGCTACCGGTAAGGTCACTC  2477

Query  241   ACTCTTTCCTCCATGTACCAGACTGCCCCTATCC  274
             |||||||||||||||| || |||||||| |||||
Sbjct  2478  ACTCTTTCCTCCATGTGCCGGACTGCCCTTATCC  2511


>X94150.1 Retroviridae complete genome (murine type C retrovirus)
Length=8135

 Score = 400 bits (443),  Expect = 4e-110
 Identities = 253/274 (92%), Gaps = 0/274 (0%)
 Strand=Plus/Plus

Query  1     TGACTTTAGACGACTAGGGGGGTCAGGGTCAGGAGccccccccTGAACCCAGGATAACCC  60
             ||||  |||| |||||||| ||||||||||||||||||||||||||||||||||||||||
Sbjct  2238  TGACCCTAGATGACTAGGGAGGTCAGGGTCAGGAGCCCCCCCCTGAACCCAGGATAACCC  2297

Query  61    TCAAAGTCGGGGGGCAACCCGTCACCTTCCTGGTAGATACTGGGGCCCAACACTCCGTGC  120
             | |  |||||||||||||| |||||||||||||| |||||||||||||||||||||||||
Sbjct  2298  TTACTGTCGGGGGGCAACCAGTCACCTTCCTGGTGGATACTGGGGCCCAACACTCCGTGC  2357

Query  121   TGACCCAAAATCCTGGACCCCTAAGTGACAAGTCTGCCTGGGTCCAAGGGGCTACTGGAG  180
             ||||||| || ||||||||||||||||||| |||||||||||||||||||||||||||||
Sbjct  2358  TGACCCAGAACCCTGGACCCCTAAGTGACAGGTCTGCCTGGGTCCAAGGGGCTACTGGAG  2417

Query  181   GAAAGCGGTATCGCTGGACCACGGATCGCAAAGTGCATCTAGCTACCGGTAAGGTCACCC  240
             |||||||||||| ||||||||| |||||||| ||||| || ||||||||||||||||| |
Sbjct  2418  GAAAGCGGTATCACTGGACCACAGATCGCAAGGTGCACCTGGCTACCGGTAAGGTCACTC  2477

Query  241   ACTCTTTCCTCCATGTACCAGACTGCCCCTATCC  274
             |||||||||||||||| || |||||||| |||||
Sbjct  2478  ACTCTTTCCTCCATGTGCCGGACTGCCCTTATCC  2511


>NC_001500.1 Spleen focus-forming virus, complete genome
Length=6296

 Score = 362 bits (401),  Expect = 1e-98
 Identities = 219/230 (95%), Gaps = 1/230 (0%)
 Strand=Plus/Plus

Query  1     TGACTTTAGACGACTAGGGGGGTCAGGGTCAGGAGccccccccTGAACCCAGGATAACCC  60
             |||| |||||||| ||||| ||||||||||||||||||||||||||||||||||||||||
Sbjct  2527  TGACCTTAGACGATTAGGGAGGTCAGGGTCAGGAGCCCCCCCCTGAACCCAGGATAACCC  2586

Query  61    TCAAAGTCGGGG-GGCAACCCGTCACCTTCCTGGTAGATACTGGGGCCCAACACTCCGTG  119
             |||||||||||| ||||||||||||||||||| || ||||||||||||||||||||||||
Sbjct  2587  TCAAAGTCGGGGGGGCAACCCGTCACCTTCCTAGTGGATACTGGGGCCCAACACTCCGTG  2646

Query  120   CTGACCCAAAATCCTGGACCCCTAAGTGACAAGTCTGCCTGGGTCCAAGGGGCTACTGGA  179
             ||||||||||||||||||||||||||||||||||||||||||||||||||||||||||||
Sbjct  2647  CTGACCCAAAATCCTGGACCCCTAAGTGACAAGTCTGCCTGGGTCCAAGGGGCTACTGGA  2706

Query  180   GGAAAGCGGTATCGCTGGACCACGGATCGCAAAGTGCATCTAGCTACCGG  229
              ||||||||||||||||||||||||||||| | ||||| ||||| |||||
Sbjct  2707  AGAAAGCGGTATCGCTGGACCACGGATCGCCAGGTGCACCTAGCCACCGG  2756


>K00021.1 Friend spleen focus-forming virus (proviral), complete 
genome
Length=6296

 Score = 362 bits (401),  Expect = 1e-98
 Identities = 219/230 (95%), Gaps = 1/230 (0%)
 Strand=Plus/Plus

Query  1     TGACTTTAGACGACTAGGGGGGTCAGGGTCAGGAGccccccccTGAACCCAGGATAACCC  60
             |||| |||||||| ||||| ||||||||||||||||||||||||||||||||||||||||
Sbjct  2527  TGACCTTAGACGATTAGGGAGGTCAGGGTCAGGAGCCCCCCCCTGAACCCAGGATAACCC  2586

Query  61    TCAAAGTCGGGG-GGCAACCCGTCACCTTCCTGGTAGATACTGGGGCCCAACACTCCGTG  119
             |||||||||||| ||||||||||||||||||| || ||||||||||||||||||||||||
Sbjct  2587  TCAAAGTCGGGGGGGCAACCCGTCACCTTCCTAGTGGATACTGGGGCCCAACACTCCGTG  2646

Query  120   CTGACCCAAAATCCTGGACCCCTAAGTGACAAGTCTGCCTGGGTCCAAGGGGCTACTGGA  179
             ||||||||||||||||||||||||||||||||||||||||||||||||||||||||||||
Sbjct  2647  CTGACCCAAAATCCTGGACCCCTAAGTGACAAGTCTGCCTGGGTCCAAGGGGCTACTGGA  2706

Query  180   GGAAAGCGGTATCGCTGGACCACGGATCGCAAAGTGCATCTAGCTACCGG  229
              ||||||||||||||||||||||||||||| | ||||| ||||| |||||
Sbjct  2707  AGAAAGCGGTATCGCTGGACCACGGATCGCCAGGTGCACCTAGCCACCGG  2756


>NC_001502.1 Moloney murine sarcoma virus, complete genome
Length=5833

 Score = 179 bits (198),  Expect = 7e-44
 Identities = 105/109 (96%), Gaps = 0/109 (0%)
 Strand=Plus/Plus

Query  1     TGACTTTAGACGACTAGGGGGGTCAGGGTCAGGAGccccccccTGAACCCAGGATAACCC  60
             ||||  |||| |||||||| ||||||||||||||||||||||||||||||||||||||||
Sbjct  2157  TGACCCTAGATGACTAGGGAGGTCAGGGTCAGGAGCCCCCCCCTGAACCCAGGATAACCC  2216

Query  61    TCAAAGTCGGGGGGCAACCCGTCACCTTCCTGGTAGATACTGGGGCCCA  109
             |||||||||||||||||||||||||||||||||||||||||||||||||
Sbjct  2217  TCAAAGTCGGGGGGCAACCCGTCACCTTCCTGGTAGATACTGGGGCCCA  2265


>AF033813.1 Moloney murine sarcoma virus, complete genome
Length=5833

 Score = 179 bits (198),  Expect = 7e-44
 Identities = 105/109 (96%), Gaps = 0/109 (0%)
 Strand=Plus/Plus

Query  1     TGACTTTAGACGACTAGGGGGGTCAGGGTCAGGAGccccccccTGAACCCAGGATAACCC  60
             ||||  |||| |||||||| ||||||||||||||||||||||||||||||||||||||||
Sbjct  2157  TGACCCTAGATGACTAGGGAGGTCAGGGTCAGGAGCCCCCCCCTGAACCCAGGATAACCC  2216

Query  61    TCAAAGTCGGGGGGCAACCCGTCACCTTCCTGGTAGATACTGGGGCCCA  109
             |||||||||||||||||||||||||||||||||||||||||||||||||
Sbjct  2217  TCAAAGTCGGGGGGCAACCCGTCACCTTCCTGGTAGATACTGGGGCCCA  2265


>NC_001940.1 Feline leukemia virus, complete genome
Length=8448

 Score = 161 bits (178),  Expect = 2e-38
 Identities = 197/269 (73%), Gaps = 0/269 (0%)
 Strand=Plus/Plus

Query  6     TTAGACGACTAGGGGGGTCAGGGTCAGGAGccccccccTGAACCCAGGATAACCCTCAAA  65
             ||||  || |||| | ||||||| ||||| ||||||||||| |||||||||||| | |||
Sbjct  2416  TTAGGAGATTAGGAGAGTCAGGGCCAGGACCCCCCCCCTGAGCCCAGGATAACCTTAAAA  2475

Query  66    GTCGGGGGGCAACCCGTCACCTTCCTGGTAGATACTGGGGCCCAACACTCCGTGCTGACC  125
              | ||||||||||| || || |||||||| || || || ||||| ||||| || || || 
Sbjct  2476  ATAGGGGGGCAACCGGTGACTTTCCTGGTGGACACGGGAGCCCAGCACTCAGTACTAACT  2535

Query  126   CAAAATCCTGGACCCCTAAGTGACAAGTCTGCCTGGGTCCAAGGGGCTACTGGAGGAAAG  185
             | |     |||||| || ||||||    | |||  ||| ||||| || || ||| | || 
Sbjct  2536  CGACCAGATGGACCTCTCAGTGACCGCACAGCCCTGGTGCAAGGAGCCACGGGAAGCAAA  2595

Query  186   CGGTATCGCTGGACCACGGATCGCAAAGTGCATCTAGCTACCGGTAAGGTCACCCACTCT  245
                || || |||||||| ||  | |  || || || || ||||||||||| || || |||
Sbjct  2596  AACTACCGGTGGACCACCGACAGGAGGGTACAACTGGCAACCGGTAAGGTGACTCATTCT  2655

Query  246   TTCCTCCATGTACCAGACTGCCCCTATCC  274
             ||  |  ||||||| || || ||||| ||
Sbjct  2656  TTTTTATATGTACCTGAATGTCCCTACCC  2684


>AF052723.1 Feline leukemia virus strain Rickard subgroup A, complete 
genome
Length=8448

 Score = 161 bits (178),  Expect = 2e-38
 Identities = 197/269 (73%), Gaps = 0/269 (0%)
 Strand=Plus/Plus

Query  6     TTAGACGACTAGGGGGGTCAGGGTCAGGAGccccccccTGAACCCAGGATAACCCTCAAA  65
             ||||  || |||| | ||||||| ||||| ||||||||||| |||||||||||| | |||
Sbjct  2416  TTAGGAGATTAGGAGAGTCAGGGCCAGGACCCCCCCCCTGAGCCCAGGATAACCTTAAAA  2475

Query  66    GTCGGGGGGCAACCCGTCACCTTCCTGGTAGATACTGGGGCCCAACACTCCGTGCTGACC  125
              | ||||||||||| || || |||||||| || || || ||||| ||||| || || || 
Sbjct  2476  ATAGGGGGGCAACCGGTGACTTTCCTGGTGGACACGGGAGCCCAGCACTCAGTACTAACT  2535

Query  126   CAAAATCCTGGACCCCTAAGTGACAAGTCTGCCTGGGTCCAAGGGGCTACTGGAGGAAAG  185
             | |     |||||| || ||||||    | |||  ||| ||||| || || ||| | || 
Sbjct  2536  CGACCAGATGGACCTCTCAGTGACCGCACAGCCCTGGTGCAAGGAGCCACGGGAAGCAAA  2595

Query  186   CGGTATCGCTGGACCACGGATCGCAAAGTGCATCTAGCTACCGGTAAGGTCACCCACTCT  245
                || || |||||||| ||  | |  || || || || ||||||||||| || || |||
Sbjct  2596  AACTACCGGTGGACCACCGACAGGAGGGTACAACTGGCAACCGGTAAGGTGACTCATTCT  2655

Query  246   TTCCTCCATGTACCAGACTGCCCCTATCC  274
             ||  |  ||||||| || || ||||| ||
Sbjct  2656  TTTTTATATGTACCTGAATGTCCCTACCC  2684


>NC_022517.1 Baboon endogenous virus strain M7 proviral DNA, complete 
genome
Length=8507

 Score = 91.5 bits (100),  Expect = 3e-17
 Identities = 133/180 (74%), Gaps = 10/180 (6%)
 Strand=Plus/Plus

Query  11    CGACTAGGGGGGTCAGGG-TCAGGAGccccccccTGAACCCAGGATAACCCTCAAAGTCG  69
             ||| |||||| ||||||| || |||||||||||| || ||| || |||| ||    || |
Sbjct  2592  CGAATAGGGGTGTCAGGGCTCTGGAGCCCCCCCC-GAGCCCCGGCTAACTCTATCTGTAG  2650

Query  70    GGGGGCAACCCGTCACCTTCCTGGTAGATACTGGGGCCCAACACTCCGTGCTGACCCA--  127
             ||||||| |||  ||||||| |||| || || || ||||||||||| ||  ||||| |  
Sbjct  2651  GGGGGCATCCCACCACCTTCTTGGTGGACACAGGCGCCCAACACTCGGTTTTGACCAAGG  2710

Query  128   AAATCCTGGACCCCTAAGT-GACAAGT-CTGCCTGGGTCCAAGGGGCTACTGGAGGAAAG  185
              || |  ||||||||  ||   |  || |  | |||||||| ||||| || ||| |||||
Sbjct  2711  CAAAC--GGACCCCT--GTCCTCTCGTACATCTTGGGTCCAGGGGGCAACAGGAAGAAAG  2766


>D10032.1 Baboon endogenous virus strain M7 proviral DNA, complete 
genome
Length=8507

 Score = 91.5 bits (100),  Expect = 3e-17
 Identities = 133/180 (74%), Gaps = 10/180 (6%)
 Strand=Plus/Plus

Query  11    CGACTAGGGGGGTCAGGG-TCAGGAGccccccccTGAACCCAGGATAACCCTCAAAGTCG  69
             ||| |||||| ||||||| || |||||||||||| || ||| || |||| ||    || |
Sbjct  2592  CGAATAGGGGTGTCAGGGCTCTGGAGCCCCCCCC-GAGCCCCGGCTAACTCTATCTGTAG  2650

Query  70    GGGGGCAACCCGTCACCTTCCTGGTAGATACTGGGGCCCAACACTCCGTGCTGACCCA--  127
             ||||||| |||  ||||||| |||| || || || ||||||||||| ||  ||||| |  
Sbjct  2651  GGGGGCATCCCACCACCTTCTTGGTGGACACAGGCGCCCAACACTCGGTTTTGACCAAGG  2710

Query  128   AAATCCTGGACCCCTAAGT-GACAAGT-CTGCCTGGGTCCAAGGGGCTACTGGAGGAAAG  185
              || |  ||||||||  ||   |  || |  | |||||||| ||||| || ||| |||||
Sbjct  2711  CAAAC--GGACCCCT--GTCCTCTCGTACATCTTGGGTCCAGGGGGCAACAGGAAGAAAG  2766


>NC_022517.1 Baboon endogenous virus strain M7 proviral DNA, complete 
genome
Length=8507

 Score = 91.5 bits (100),  Expect = 3e-17
 Identities = 133/180 (74%), Gaps = 10/180 (6%)
 Strand=Plus/Plus

Query  11    CGACTAGGGGGGTCAGGG-TCAGGAGccccccccTGAACCCAGGATAACCCTCAAAGTCG  69
             ||| |||||| ||||||| || |||||||||||| || ||| || |||| ||    || |
Sbjct  2592  CGAATAGGGGTGTCAGGGCTCTGGAGCCCCCCCC-GAGCCCCGGCTAACTCTATCTGTAG  2650

Query  70    GGGGGCAACCCGTCACCTTCCTGGTAGATACTGGGGCCCAACACTCCGTGCTGACCCA--  127
             ||||||| |||  ||||||| |||| || || || ||||||||||| ||  ||||| |  
Sbjct  2651  GGGGGCATCCCACCACCTTCTTGGTGGACACAGGCGCCCAACACTCGGTTTTGACCAAGG  2710

Query  128   AAATCCTGGACCCCTAAGT-GACAAGT-CTGCCTGGGTCCAAGGGGCTACTGGAGGAAAG  185
              || |  ||||||||  ||   |  || |  | |||||||| ||||| || ||| |||||
Sbjct  2711  CAAAC--GGACCCCT--GTCCTCTCGTACATCTTGGGTCCAGGGGGCAACAGGAAGAAAG  2766


>D10032.1 Baboon endogenous virus strain M7 proviral DNA, complete 
genome
Length=8507

 Score = 91.5 bits (100),  Expect = 3e-17
 Identities = 133/180 (74%), Gaps = 10/180 (6%)
 Strand=Plus/Plus

Query  11    CGACTAGGGGGGTCAGGG-TCAGGAGccccccccTGAACCCAGGATAACCCTCAAAGTCG  69
             ||| |||||| ||||||| || |||||||||||| || ||| || |||| ||    || |
Sbjct  2592  CGAATAGGGGTGTCAGGGCTCTGGAGCCCCCCCC-GAGCCCCGGCTAACTCTATCTGTAG  2650

Query  70    GGGGGCAACCCGTCACCTTCCTGGTAGATACTGGGGCCCAACACTCCGTGCTGACCCA--  127
             ||||||| |||  ||||||| |||| || || || ||||||||||| ||  ||||| |  
Sbjct  2651  GGGGGCATCCCACCACCTTCTTGGTGGACACAGGCGCCCAACACTCGGTTTTGACCAAGG  2710

Query  128   AAATCCTGGACCCCTAAGT-GACAAGT-CTGCCTGGGTCCAAGGGGCTACTGGAGGAAAG  185
              || |  ||||||||  ||   |  || |  | |||||||| ||||| || ||| |||||
Sbjct  2711  CAAAC--GGACCCCT--GTCCTCTCGTACATCTTGGGTCCAGGGGGCAACAGGAAGAAAG  2766


>NC_009889.1 RD114 retrovirus, complete genome
Length=8406

 Score = 78.8 bits (86),  Expect = 2e-13
 Identities = 91/119 (76%), Gaps = 3/119 (3%)
 Strand=Plus/Plus

Query  11    CGACTAGGGGGGTCAGGG-TCAGGAGccccccccTGAACCCAGGATAACCCTCAAAGTCG  69
             ||| |||||  ||||||| || |||||||||||| || ||| || ||||  |    || |
Sbjct  2593  CGAGTAGGGACGTCAGGGCTCTGGAGCCCCCCCC-GAGCCCCGGCTAACTTTATCTGTAG  2651

Query  70    GGGGGCAACCCGTCACCTTCCTGGTAGATACTGGGGCCCAACACTCCGTGCTGACCCAA  128
             ||||||| |||  |||||||||||| || || || || |||||||| || || | ||||
Sbjct  2652  GGGGGCATCCCACCACCTTCCTGGTGGACACGGGAGCTCAACACTCGGT-CTTAACCAA  2709


>EU030001.1 RD114 retrovirus isolate SC3C, complete genome
Length=8406

 Score = 78.8 bits (86),  Expect = 2e-13
 Identities = 91/119 (76%), Gaps = 3/119 (3%)
 Strand=Plus/Plus

Query  11    CGACTAGGGGGGTCAGGG-TCAGGAGccccccccTGAACCCAGGATAACCCTCAAAGTCG  69
             ||| |||||  ||||||| || |||||||||||| || ||| || ||||  |    || |
Sbjct  2593  CGAGTAGGGACGTCAGGGCTCTGGAGCCCCCCCC-GAGCCCCGGCTAACTTTATCTGTAG  2651

Query  70    GGGGGCAACCCGTCACCTTCCTGGTAGATACTGGGGCCCAACACTCCGTGCTGACCCAA  128
             ||||||| |||  |||||||||||| || || || || |||||||| || || | ||||
Sbjct  2652  GGGGGCATCCCACCACCTTCCTGGTGGACACGGGAGCTCAACACTCGGT-CTTAACCAA  2709


>NC_019929.1 Erwinia phage phiEaH2, complete genome
Length=243050

 Score = 34.6 bits (37),  Expect = 6.9
 Identities = 33/40 (83%), Gaps = 2/40 (5%)
 Strand=Plus/Plus

Query  1       TGACTTTAGACGACTAGGGGGGTCAGGGTCAGGAGccccc  40
               |||||| | |||| || |||||||||||| || || ||||
Sbjct  200208  TGACTT-ACACGAGTATGGGGGTCAGGGT-AGAAGTCCCC  200245


>JX316028.1 Erwinia phage phiEaH2, complete genome
Length=243050

 Score = 34.6 bits (37),  Expect = 6.9
 Identities = 33/40 (83%), Gaps = 2/40 (5%)
 Strand=Plus/Plus

Query  1       TGACTTTAGACGACTAGGGGGGTCAGGGTCAGGAGccccc  40
               |||||| | |||| || |||||||||||| || || ||||
Sbjct  200208  TGACTT-ACACGAGTATGGGGGTCAGGGT-AGAAGTCCCC  200245


Lambda      K        H
   0.634    0.408    0.912 

Gapped
Lambda      K        H
   0.625    0.410    0.780 

Effective search space used: 99650214405


Query= TRINITY_DN7_c0_g1_i1 len=269 path=[0:0-268]

Length=269
                                                                      Score        E
Sequences producing significant alignments:                          (Bits)     Value

NC_001702.1 Murine type C retrovirus, complete genome                 248        2e-64
X94150.1 Retroviridae complete genome (murine type C retrovirus)      248        2e-64
NC_001702.1 Murine type C retrovirus, complete genome                 248        2e-64
X94150.1 Retroviridae complete genome (murine type C retrovirus)      248        2e-64
NC_007815.2 PreXMRV-1 provirus, complete genome                       230        5e-59
FR871849.1 PreXMRV-1 complete proviral genome                         230        5e-59
NC_007815.2 PreXMRV-1 provirus, complete genome                       230        5e-59
FR871849.1 PreXMRV-1 complete proviral genome                         230        5e-59
NC_029853.1 Mus musculus mobilized endogenous polytropic provirus...  162        2e-38
FJ544577.2 Mus musculus mobilized endogenous polytropic provirus ...  162        2e-38
NC_021858.1 Pandoravirus dulcis, complete genome                      35.6       1.9  
KC977570.1 Pandoravirus dulcis, complete genome                       35.6       1.9  


>NC_001702.1 Murine type C retrovirus, complete genome
Length=8135

 Score = 248 bits (274),  Expect = 2e-64
 Identities = 209/257 (81%), Gaps = 0/257 (0%)
 Strand=Plus/Minus

Query  13    TGTCCCGGTTTAGCCTGTAGTAGGGGCTGTCTCCCCTGACAAGGAGTGCTTGCATTTTCG  72
             |||||| ||||| | ||||||||||||| ||| | ||| ||||||| || | ||| ||  
Sbjct  4880  TGTCCCTGTTTAACATGTAGTAGGGGCTTTCTTCTCTGTCAAGGAGCGCCTTCATCTTTT  4821

Query  73    GGTAGCCGAGGTGGGTGAGCCGGTGGAGTGAGTCTAACAGTTCAAATACAAATTGGTCGG  132
             |   || ||| |||||||| |  || || |||||||| | |||||| ||||| || ||||
Sbjct  4820  GAGGGCTGAGATGGGTGAGTCTATGAAGGGAGTCTAATAATTCAAACACAAACTGATCGG  4761

Query  133   GCATCACCGGCTTGCCTTGGAAGACCCAGTATCCTTTGCTCTGGTTATAGGTGGCCCCAA  192
             ||||||||||||||||||| | |||||| ||||||||  |||| |||||||||||||| |
Sbjct  4760  GCATCACCGGCTTGCCTTGTAGGACCCAATATCCTTTTATCTGATTATAGGTGGCCCCCA  4701

Query  193   GCTCTCTGAGTTTCTTTAGATCTGTTTCAGTATAATGGAAATAGGCAGGCGTATATGGGG  252
             | ||||  | | | |||||||||||||| || ||||||| |||||||||||| || ||||
Sbjct  4700  GTTCTCGCAATCTTTTTAGATCTGTTTCGGTGTAATGGAGATAGGCAGGCGTGTACGGGG  4641

Query  253   TTGAATCCTCTATAAGG  269
             | || ||||||||||||
Sbjct  4640  TCGAGTCCTCTATAAGG  4624


>X94150.1 Retroviridae complete genome (murine type C retrovirus)
Length=8135

 Score = 248 bits (274),  Expect = 2e-64
 Identities = 209/257 (81%), Gaps = 0/257 (0%)
 Strand=Plus/Minus

Query  13    TGTCCCGGTTTAGCCTGTAGTAGGGGCTGTCTCCCCTGACAAGGAGTGCTTGCATTTTCG  72
             |||||| ||||| | ||||||||||||| ||| | ||| ||||||| || | ||| ||  
Sbjct  4880  TGTCCCTGTTTAACATGTAGTAGGGGCTTTCTTCTCTGTCAAGGAGCGCCTTCATCTTTT  4821

Query  73    GGTAGCCGAGGTGGGTGAGCCGGTGGAGTGAGTCTAACAGTTCAAATACAAATTGGTCGG  132
             |   || ||| |||||||| |  || || |||||||| | |||||| ||||| || ||||
Sbjct  4820  GAGGGCTGAGATGGGTGAGTCTATGAAGGGAGTCTAATAATTCAAACACAAACTGATCGG  4761

Query  133   GCATCACCGGCTTGCCTTGGAAGACCCAGTATCCTTTGCTCTGGTTATAGGTGGCCCCAA  192
             ||||||||||||||||||| | |||||| ||||||||  |||| |||||||||||||| |
Sbjct  4760  GCATCACCGGCTTGCCTTGTAGGACCCAATATCCTTTTATCTGATTATAGGTGGCCCCCA  4701

Query  193   GCTCTCTGAGTTTCTTTAGATCTGTTTCAGTATAATGGAAATAGGCAGGCGTATATGGGG  252
             | ||||  | | | |||||||||||||| || ||||||| |||||||||||| || ||||
Sbjct  4700  GTTCTCGCAATCTTTTTAGATCTGTTTCGGTGTAATGGAGATAGGCAGGCGTGTACGGGG  4641

Query  253   TTGAATCCTCTATAAGG  269
             | || ||||||||||||
Sbjct  4640  TCGAGTCCTCTATAAGG  4624


>NC_001702.1 Murine type C retrovirus, complete genome
Length=8135

 Score = 248 bits (274),  Expect = 2e-64
 Identities = 209/257 (81%), Gaps = 0/257 (0%)
 Strand=Plus/Minus

Query  13    TGTCCCGGTTTAGCCTGTAGTAGGGGCTGTCTCCCCTGACAAGGAGTGCTTGCATTTTCG  72
             |||||| ||||| | ||||||||||||| ||| | ||| ||||||| || | ||| ||  
Sbjct  4880  TGTCCCTGTTTAACATGTAGTAGGGGCTTTCTTCTCTGTCAAGGAGCGCCTTCATCTTTT  4821

Query  73    GGTAGCCGAGGTGGGTGAGCCGGTGGAGTGAGTCTAACAGTTCAAATACAAATTGGTCGG  132
             |   || ||| |||||||| |  || || |||||||| | |||||| ||||| || ||||
Sbjct  4820  GAGGGCTGAGATGGGTGAGTCTATGAAGGGAGTCTAATAATTCAAACACAAACTGATCGG  4761

Query  133   GCATCACCGGCTTGCCTTGGAAGACCCAGTATCCTTTGCTCTGGTTATAGGTGGCCCCAA  192
             ||||||||||||||||||| | |||||| ||||||||  |||| |||||||||||||| |
Sbjct  4760  GCATCACCGGCTTGCCTTGTAGGACCCAATATCCTTTTATCTGATTATAGGTGGCCCCCA  4701

Query  193   GCTCTCTGAGTTTCTTTAGATCTGTTTCAGTATAATGGAAATAGGCAGGCGTATATGGGG  252
             | ||||  | | | |||||||||||||| || ||||||| |||||||||||| || ||||
Sbjct  4700  GTTCTCGCAATCTTTTTAGATCTGTTTCGGTGTAATGGAGATAGGCAGGCGTGTACGGGG  4641

Query  253   TTGAATCCTCTATAAGG  269
             | || ||||||||||||
Sbjct  4640  TCGAGTCCTCTATAAGG  4624


>X94150.1 Retroviridae complete genome (murine type C retrovirus)
Length=8135

 Score = 248 bits (274),  Expect = 2e-64
 Identities = 209/257 (81%), Gaps = 0/257 (0%)
 Strand=Plus/Minus

Query  13    TGTCCCGGTTTAGCCTGTAGTAGGGGCTGTCTCCCCTGACAAGGAGTGCTTGCATTTTCG  72
             |||||| ||||| | ||||||||||||| ||| | ||| ||||||| || | ||| ||  
Sbjct  4880  TGTCCCTGTTTAACATGTAGTAGGGGCTTTCTTCTCTGTCAAGGAGCGCCTTCATCTTTT  4821

Query  73    GGTAGCCGAGGTGGGTGAGCCGGTGGAGTGAGTCTAACAGTTCAAATACAAATTGGTCGG  132
             |   || ||| |||||||| |  || || |||||||| | |||||| ||||| || ||||
Sbjct  4820  GAGGGCTGAGATGGGTGAGTCTATGAAGGGAGTCTAATAATTCAAACACAAACTGATCGG  4761

Query  133   GCATCACCGGCTTGCCTTGGAAGACCCAGTATCCTTTGCTCTGGTTATAGGTGGCCCCAA  192
             ||||||||||||||||||| | |||||| ||||||||  |||| |||||||||||||| |
Sbjct  4760  GCATCACCGGCTTGCCTTGTAGGACCCAATATCCTTTTATCTGATTATAGGTGGCCCCCA  4701

Query  193   GCTCTCTGAGTTTCTTTAGATCTGTTTCAGTATAATGGAAATAGGCAGGCGTATATGGGG  252
             | ||||  | | | |||||||||||||| || ||||||| |||||||||||| || ||||
Sbjct  4700  GTTCTCGCAATCTTTTTAGATCTGTTTCGGTGTAATGGAGATAGGCAGGCGTGTACGGGG  4641

Query  253   TTGAATCCTCTATAAGG  269
             | || ||||||||||||
Sbjct  4640  TCGAGTCCTCTATAAGG  4624


>NC_007815.2 PreXMRV-1 provirus, complete genome
Length=8197

 Score = 230 bits (254),  Expect = 5e-59
 Identities = 205/257 (80%), Gaps = 0/257 (0%)
 Strand=Plus/Minus

Query  13    TGTCCCGGTTTAGCCTGTAGTAGGGGCTGTCTCCCCTGACAAGGAGTGCTTGCATTTTCG  72
             |||||||||||| | ||||||||||||| ||| | ||| | |||||||| | ||| ||  
Sbjct  4862  TGTCCCGGTTTAACATGTAGTAGGGGCTTTCTTCTCTGTCGAGGAGTGCCTTCATCTTTT  4803

Query  73    GGTAGCCGAGGTGGGTGAGCCGGTGGAGTGAGTCTAACAGTTCAAATACAAATTGGTCGG  132
             |   ||  || |||||||| | ||| || ||||||||||||||||| ||  | || ||||
Sbjct  4802  GAGGGCTCAGATGGGTGAGTCTGTGTAGGGAGTCTAACAGTTCAAACACGGACTGATCGG  4743

Query  133   GCATCACCGGCTTGCCTTGGAAGACCCAGTATCCTTTGCTCTGGTTATAGGTGGCCCCAA  192
             ||||||| || |||||||| | |||||| ||||||||  |||| || |||||||| || |
Sbjct  4742  GCATCACAGGTTTGCCTTGTAGGACCCAATATCCTTTTGTCTGATTGTAGGTGGCTCCCA  4683

Query  193   GCTCTCTGAGTTTCTTTAGATCTGTTTCAGTATAATGGAAATAGGCAGGCGTATATGGGG  252
             | || |  ||| | || ||||||||||| || |||||||||| || ||||||||| ||||
Sbjct  4682  GTTCCCGTAGTCTTTTGAGATCTGTTTCGGTGTAATGGAAATGGGGAGGCGTATACGGGG  4623

Query  253   TTGAATCCTCTATAAGG  269
             |||| |||||||| |||
Sbjct  4622  TTGAGTCCTCTATGAGG  4606


>FR871849.1 PreXMRV-1 complete proviral genome
Length=8197

 Score = 230 bits (254),  Expect = 5e-59
 Identities = 205/257 (80%), Gaps = 0/257 (0%)
 Strand=Plus/Minus

Query  13    TGTCCCGGTTTAGCCTGTAGTAGGGGCTGTCTCCCCTGACAAGGAGTGCTTGCATTTTCG  72
             |||||||||||| | ||||||||||||| ||| | ||| | |||||||| | ||| ||  
Sbjct  4862  TGTCCCGGTTTAACATGTAGTAGGGGCTTTCTTCTCTGTCGAGGAGTGCCTTCATCTTTT  4803

Query  73    GGTAGCCGAGGTGGGTGAGCCGGTGGAGTGAGTCTAACAGTTCAAATACAAATTGGTCGG  132
             |   ||  || |||||||| | ||| || ||||||||||||||||| ||  | || ||||
Sbjct  4802  GAGGGCTCAGATGGGTGAGTCTGTGTAGGGAGTCTAACAGTTCAAACACGGACTGATCGG  4743

Query  133   GCATCACCGGCTTGCCTTGGAAGACCCAGTATCCTTTGCTCTGGTTATAGGTGGCCCCAA  192
             ||||||| || |||||||| | |||||| ||||||||  |||| || |||||||| || |
Sbjct  4742  GCATCACAGGTTTGCCTTGTAGGACCCAATATCCTTTTGTCTGATTGTAGGTGGCTCCCA  4683

Query  193   GCTCTCTGAGTTTCTTTAGATCTGTTTCAGTATAATGGAAATAGGCAGGCGTATATGGGG  252
             | || |  ||| | || ||||||||||| || |||||||||| || ||||||||| ||||
Sbjct  4682  GTTCCCGTAGTCTTTTGAGATCTGTTTCGGTGTAATGGAAATGGGGAGGCGTATACGGGG  4623

Query  253   TTGAATCCTCTATAAGG  269
             |||| |||||||| |||
Sbjct  4622  TTGAGTCCTCTATGAGG  4606


>NC_007815.2 PreXMRV-1 provirus, complete genome
Length=8197

 Score = 230 bits (254),  Expect = 5e-59
 Identities = 205/257 (80%), Gaps = 0/257 (0%)
 Strand=Plus/Minus

Query  13    TGTCCCGGTTTAGCCTGTAGTAGGGGCTGTCTCCCCTGACAAGGAGTGCTTGCATTTTCG  72
             |||||||||||| | ||||||||||||| ||| | ||| | |||||||| | ||| ||  
Sbjct  4862  TGTCCCGGTTTAACATGTAGTAGGGGCTTTCTTCTCTGTCGAGGAGTGCCTTCATCTTTT  4803

Query  73    GGTAGCCGAGGTGGGTGAGCCGGTGGAGTGAGTCTAACAGTTCAAATACAAATTGGTCGG  132
             |   ||  || |||||||| | ||| || ||||||||||||||||| ||  | || ||||
Sbjct  4802  GAGGGCTCAGATGGGTGAGTCTGTGTAGGGAGTCTAACAGTTCAAACACGGACTGATCGG  4743

Query  133   GCATCACCGGCTTGCCTTGGAAGACCCAGTATCCTTTGCTCTGGTTATAGGTGGCCCCAA  192
             ||||||| || |||||||| | |||||| ||||||||  |||| || |||||||| || |
Sbjct  4742  GCATCACAGGTTTGCCTTGTAGGACCCAATATCCTTTTGTCTGATTGTAGGTGGCTCCCA  4683

Query  193   GCTCTCTGAGTTTCTTTAGATCTGTTTCAGTATAATGGAAATAGGCAGGCGTATATGGGG  252
             | || |  ||| | || ||||||||||| || |||||||||| || ||||||||| ||||
Sbjct  4682  GTTCCCGTAGTCTTTTGAGATCTGTTTCGGTGTAATGGAAATGGGGAGGCGTATACGGGG  4623

Query  253   TTGAATCCTCTATAAGG  269
             |||| |||||||| |||
Sbjct  4622  TTGAGTCCTCTATGAGG  4606


>FR871849.1 PreXMRV-1 complete proviral genome
Length=8197

 Score = 230 bits (254),  Expect = 5e-59
 Identities = 205/257 (80%), Gaps = 0/257 (0%)
 Strand=Plus/Minus

Query  13    TGTCCCGGTTTAGCCTGTAGTAGGGGCTGTCTCCCCTGACAAGGAGTGCTTGCATTTTCG  72
             |||||||||||| | ||||||||||||| ||| | ||| | |||||||| | ||| ||  
Sbjct  4862  TGTCCCGGTTTAACATGTAGTAGGGGCTTTCTTCTCTGTCGAGGAGTGCCTTCATCTTTT  4803

Query  73    GGTAGCCGAGGTGGGTGAGCCGGTGGAGTGAGTCTAACAGTTCAAATACAAATTGGTCGG  132
             |   ||  || |||||||| | ||| || ||||||||||||||||| ||  | || ||||
Sbjct  4802  GAGGGCTCAGATGGGTGAGTCTGTGTAGGGAGTCTAACAGTTCAAACACGGACTGATCGG  4743

Query  133   GCATCACCGGCTTGCCTTGGAAGACCCAGTATCCTTTGCTCTGGTTATAGGTGGCCCCAA  192
             ||||||| || |||||||| | |||||| ||||||||  |||| || |||||||| || |
Sbjct  4742  GCATCACAGGTTTGCCTTGTAGGACCCAATATCCTTTTGTCTGATTGTAGGTGGCTCCCA  4683

Query  193   GCTCTCTGAGTTTCTTTAGATCTGTTTCAGTATAATGGAAATAGGCAGGCGTATATGGGG  252
             | || |  ||| | || ||||||||||| || |||||||||| || ||||||||| ||||
Sbjct  4682  GTTCCCGTAGTCTTTTGAGATCTGTTTCGGTGTAATGGAAATGGGGAGGCGTATACGGGG  4623

Query  253   TTGAATCCTCTATAAGG  269
             |||| |||||||| |||
Sbjct  4622  TTGAGTCCTCTATGAGG  4606


>NC_029853.1 Mus musculus mobilized endogenous polytropic provirus 
clone 15 truncated gag-pol polyprotein (gag) and envelope 
protein (env) genes, complete cds
Length=8183

 Score = 162 bits (179),  Expect = 2e-38
 Identities = 197/266 (74%), Gaps = 2/266 (1%)
 Strand=Plus/Minus

Query  4     GGAGGGTCTTGTCCCGGTTTAGCCTGTAGTAGGGGCTGTCTCCCCTGACAAGGAGTGCTT  63
             ||||| |||| ||    |||||| |||| |||||||| |||  |||| | || |||||  
Sbjct  4762  GGAGGATCTTATCTTTATTTAGCATGTAATAGGGGCTTTCTTTCCTGTCTAGAAGTGCCC  4703

Query  64    GCATTTTCGGGTAGCCGAGGTGGGTGAGCCGGTGGAGTGAGTCTAACAGTTCAAATACAA  123
              ||| ||| | ||||  |||||||||||| |||| ||  ||||||| | ||||||    |
Sbjct  4702  TCATCTTCTGATAGCTAAGGTGGGTGAGCTGGTGAAGGAAGTCTAATAATTCAAAGGTGA  4643

Query  124   ATTGGTCGGGCATCACCGGCTTGCCTTGGAAGACCCAGTATCCTTTGCTCT-GGTTATAG  182
             | ||||| |||||||| || || ||||| | |||||| |||  ||| ||||   | ||| 
Sbjct  4642  ACTGGTCAGGCATCACAGGTTTACCTTGCAGGACCCAATAT-TTTTTCTCTCTATCATAT  4584

Query  183   GTGGCCCCAAGCTCTCTGAGTTTCTTTAGATCTGTTTCAGTATAATGGAAATAGGCAGGC  242
             ||||| || | ||||   || ||||||| |||||| ||||| ||||||||  || | || 
Sbjct  4583  GTGGCTCCCAACTCTTGTAGGTTCTTTATATCTGTCTCAGTGTAATGGAAGAAGTCTGGA  4524

Query  243   GTATATGGGGTTGAATCCTCTATAAG  268
             || || ||||||||   |||||| ||
Sbjct  4523  GTGTACGGGGTTGAGGTCTCTATGAG  4498


>FJ544577.2 Mus musculus mobilized endogenous polytropic provirus 
clone 15 truncated gag-pol polyprotein (gag) and envelope 
protein (env) genes, complete cds
Length=8183

 Score = 162 bits (179),  Expect = 2e-38
 Identities = 197/266 (74%), Gaps = 2/266 (1%)
 Strand=Plus/Minus

Query  4     GGAGGGTCTTGTCCCGGTTTAGCCTGTAGTAGGGGCTGTCTCCCCTGACAAGGAGTGCTT  63
             ||||| |||| ||    |||||| |||| |||||||| |||  |||| | || |||||  
Sbjct  4762  GGAGGATCTTATCTTTATTTAGCATGTAATAGGGGCTTTCTTTCCTGTCTAGAAGTGCCC  4703

Query  64    GCATTTTCGGGTAGCCGAGGTGGGTGAGCCGGTGGAGTGAGTCTAACAGTTCAAATACAA  123
              ||| ||| | ||||  |||||||||||| |||| ||  ||||||| | ||||||    |
Sbjct  4702  TCATCTTCTGATAGCTAAGGTGGGTGAGCTGGTGAAGGAAGTCTAATAATTCAAAGGTGA  4643

Query  124   ATTGGTCGGGCATCACCGGCTTGCCTTGGAAGACCCAGTATCCTTTGCTCT-GGTTATAG  182
             | ||||| |||||||| || || ||||| | |||||| |||  ||| ||||   | ||| 
Sbjct  4642  ACTGGTCAGGCATCACAGGTTTACCTTGCAGGACCCAATAT-TTTTTCTCTCTATCATAT  4584

Query  183   GTGGCCCCAAGCTCTCTGAGTTTCTTTAGATCTGTTTCAGTATAATGGAAATAGGCAGGC  242
             ||||| || | ||||   || ||||||| |||||| ||||| ||||||||  || | || 
Sbjct  4583  GTGGCTCCCAACTCTTGTAGGTTCTTTATATCTGTCTCAGTGTAATGGAAGAAGTCTGGA  4524

Query  243   GTATATGGGGTTGAATCCTCTATAAG  268
             || || ||||||||   |||||| ||
Sbjct  4523  GTGTACGGGGTTGAGGTCTCTATGAG  4498


>NC_021858.1 Pandoravirus dulcis, complete genome
Length=1908524

 Score = 35.6 bits (38),  Expect = 1.9
 Identities = 19/19 (100%), Gaps = 0/19 (0%)
 Strand=Plus/Plus

Query  74       GTAGCCGAGGTGGGTGAGC  92
                |||||||||||||||||||
Sbjct  1696990  GTAGCCGAGGTGGGTGAGC  1697008


>KC977570.1 Pandoravirus dulcis, complete genome
Length=1908524

 Score = 35.6 bits (38),  Expect = 1.9
 Identities = 19/19 (100%), Gaps = 0/19 (0%)
 Strand=Plus/Plus

Query  74       GTAGCCGAGGTGGGTGAGC  92
                |||||||||||||||||||
Sbjct  1696990  GTAGCCGAGGTGGGTGAGC  1697008


Lambda      K        H
   0.634    0.408    0.912 

Gapped
Lambda      K        H
   0.625    0.410    0.780 

Effective search space used: 97616536560


Query= TRINITY_DN11_c0_g1_i1 len=275 path=[0:0-274]

Length=275
                                                                      Score        E
Sequences producing significant alignments:                          (Bits)     Value

NC_038858.1 FBR murine osteosarcoma, complete proviral sequence i...  488        1e-136
K02712.2 FBR murine osteosarcoma, complete proviral sequence inte...  488        1e-136
NC_043426.1 Kirsten murine sarcoma virus (KiMSV) p15 env coding r...  462        4e-129
X00984.1 Kirsten murine sarcoma virus (KiMSV) p15 env coding regi...  462        4e-129
NC_007815.2 PreXMRV-1 provirus, complete genome                       299        1e-79 
FR871849.1 PreXMRV-1 complete proviral genome                         299        1e-79 
NC_007815.2 PreXMRV-1 provirus, complete genome                       299        1e-79 
FR871849.1 PreXMRV-1 complete proviral genome                         299        1e-79 
NC_001500.1 Spleen focus-forming virus, complete genome               249        2e-64 
K00021.1 Friend spleen focus-forming virus (proviral), complete g...  249        2e-64 
NC_001362.1 Friend murine leukemia virus FB29 complete genome         237        3e-61 
Z11128.1 Friend murine leukemia virus FB29 complete genome            237        3e-61 
NC_001362.1 Friend murine leukemia virus FB29 complete genome         237        3e-61 
Z11128.1 Friend murine leukemia virus FB29 complete genome            237        3e-61 
NC_001819.1 Rauscher murine leukemia virus, complete genome           233        1e-59 
NC_001702.1 Murine type C retrovirus, complete genome                 229        2e-58 
X94150.1 Retroviridae complete genome (murine type C retrovirus)      229        2e-58 
NC_001702.1 Murine type C retrovirus, complete genome                 229        2e-58 
X94150.1 Retroviridae complete genome (murine type C retrovirus)      229        2e-58 
NC_009424.5 Woolly monkey sarcoma virus                               220        8e-56 
V01201.1 Simian sarcoma virus proviral sequence with genes coding...  220        8e-56 
NC_001499.1 Abelson murine leukemia virus, complete genome            216        1e-54 
AF033812.1 Abelson murine leukemia virus, complete genome             216        1e-54 
NC_001501.1 Moloney murine leukemia virus, complete genome            212        1e-53 
AF033811.1 Moloney murine leukemia virus, complete genome             212        1e-53 
NC_001501.1 Moloney murine leukemia virus, complete genome            212        1e-53 
AF033811.1 Moloney murine leukemia virus, complete genome             212        1e-53 
NC_001502.1 Moloney murine sarcoma virus, complete genome             177        9e-43 
AF033813.1 Moloney murine sarcoma virus, complete genome              177        9e-43 
NC_001885.3 Gibbon ape leukemia virus gag, pol, and env genes, co...  168        5e-40 
M26927.1 Gibbon ape leukemia virus gag, pol, and env genes, compl...  168        5e-40 
NC_001940.1 Feline leukemia virus, complete genome                    150        4e-35 
AF052723.1 Feline leukemia virus strain Rickard subgroup A, compl...  150        4e-35 
NC_029853.1 Mus musculus mobilized endogenous polytropic provirus...  138        2e-31 
FJ544577.2 Mus musculus mobilized endogenous polytropic provirus ...  138        2e-31 
NC_043382.1 Snyder-Theilen feline sarcoma virus genomic sequence      132        1e-29 
M22820.1 Snyder-Theilen feline sarcoma virus genomic sequence, se...  132        1e-29 
NC_039228.1 Koala retrovirus gag protein (gag), pol protein (pol)...  85.1       4e-15 
AF151794.2 Koala retrovirus gag protein (gag), pol protein (pol),...  85.1       4e-15 
NC_042011.1 Streptomyces phage Peebs, complete genome                 35.6       2.0   
NC_047777.1 Escherichia phage ZG49, complete genome                   35.6       2.0   
NC_031024.1 Bacillus phage Belinda, complete genome                   35.6       2.0   
NC_031070.1 Bacillus phage Nemo, complete genome                      35.6       2.0   
MF347638.1 Streptomyces phage Peebs, complete genome                  35.6       2.0   
KX669227.5 Escherichia phage ZG49, complete genome                    35.6       2.0   
KX147229.1 Bacillus phage Belinda, complete genome                    35.6       2.0   
KU737352.1 Bacillus phage Nemo, complete genome                       35.6       2.0   
NC_047711.1 Uncultured phage_MedDCM-OCT-S28-C10 DNA, complete gen...  33.7       6.9   
NC_033055.1 Hubei diptera virus 11 strain SCM51501 hypothetical p...  33.7       6.9   
NC_024367.1 Dinoroseobacter phage DFL12phi1, complete genome          33.7       6.9   
AP013540.1 Uncultured phage_MedDCM-OCT-S28-C10 DNA, complete geno...  33.7       6.9   
KX884430.1 Hubei diptera virus 11 strain SCM51501 hypothetical pr...  33.7       6.9   
KJ621082.2 Dinoroseobacter phage DFL12phi1, complete genome           33.7       6.9   
NC_055166.1 Beluga whale alphaherpesvirus 1 strain LN3131-1, comp...  33.7       6.9   
NC_040681.1 Bufonid herpesvirus 1 strain FO1_2015, complete genome    33.7       6.9   
NC_035460.1 Eptesipox virus strain Washington, complete genome        33.7       6.9   
NC_012936.1 Rat coronavirus Parker, complete genome                   33.7       6.9   
MF678601.1 Beluga whale alphaherpesvirus 1 strain LN3131-1            33.7       6.9   
MF143550.1 Bufonid herpesvirus 1 strain FO1_2015, complete genome     33.7       6.9   
KY747497.1 Eptesipox virus strain Washington, complete genome         33.7       6.9   
FJ938068.1 Rat coronavirus Parker, complete genome                    33.7       6.9   


>NC_038858.1 FBR murine osteosarcoma, complete proviral sequence 
integrated in Rattus norvegicus genome
Length=3811

 Score = 488 bits (540),  Expect = 1e-136
 Identities = 273/275 (99%), Gaps = 0/275 (0%)
 Strand=Plus/Plus

Query  1    ATCTGTGGTCAAGCACTAGGGCCCCGGCCCAGGGCCAAGAACAGATGGTCCCCAGAAATA  60
            ||||||||||||||||||||||||||||||||||||||||||||||||| ||||||||||
Sbjct  213  ATCTGTGGTCAAGCACTAGGGCCCCGGCCCAGGGCCAAGAACAGATGGTTCCCAGAAATA  272

Query  61   GCTAAAACAACAACAGTTTCAAGAGACCCAGAAACTGTCTCAAGGTTCCCCAGATGACCG  120
            ||||||||||||||||||||||||||||||||||||||||||||||||||||||||||||
Sbjct  273  GCTAAAACAACAACAGTTTCAAGAGACCCAGAAACTGTCTCAAGGTTCCCCAGATGACCG  332

Query  121  GGGATCAACCCCAAGCCTCATTTAAACTAACCAATCAGCTCGCTTCTCGCTTCTGTACCC  180
            ||||||||||||||||||||||||||||||||||||||||||||||||||||||||||||
Sbjct  333  GGGATCAACCCCAAGCCTCATTTAAACTAACCAATCAGCTCGCTTCTCGCTTCTGTACCC  392

Query  181  GCGCTTATTGCTGCCCAGCTCTATAAAAAGGGTAAGAACCCCACACTCGGCGCGCCAGTC  240
            ||||||||||||||||||||||||||||||||||||||||||||||||||||||||||||
Sbjct  393  GCGCTTATTGCTGCCCAGCTCTATAAAAAGGGTAAGAACCCCACACTCGGCGCGCCAGTC  452

Query  241  CTCCGACAGACTGAGTCGCCCGGGTACCCGTGTAT  275
            |||||| ||||||||||||||||||||||||||||
Sbjct  453  CTCCGATAGACTGAGTCGCCCGGGTACCCGTGTAT  487


 Score = 480 bits (531),  Expect = 6e-134
 Identities = 272/275 (99%), Gaps = 1/275 (0%)
 Strand=Plus/Plus

Query  1     ATCTGTGGTCAAGCACTAGGGCCCCGGCCCAGGGCCAAGAACAGATGGTCCCCAGAAATA  60
             ||||||||||||||||||||||||||||| ||||||||||||||||||| ||||||||||
Sbjct  3430  ATCTGTGGTCAAGCACTAGGGCCCCGGCC-AGGGCCAAGAACAGATGGTTCCCAGAAATA  3488

Query  61    GCTAAAACAACAACAGTTTCAAGAGACCCAGAAACTGTCTCAAGGTTCCCCAGATGACCG  120
             ||||||||||||||||||||||||||||||||||||||||||||||||||||||||||||
Sbjct  3489  GCTAAAACAACAACAGTTTCAAGAGACCCAGAAACTGTCTCAAGGTTCCCCAGATGACCG  3548

Query  121   GGGATCAACCCCAAGCCTCATTTAAACTAACCAATCAGCTCGCTTCTCGCTTCTGTACCC  180
             ||||||||||||||||||||||||||||||||||||||||||||||||||||||||||||
Sbjct  3549  GGGATCAACCCCAAGCCTCATTTAAACTAACCAATCAGCTCGCTTCTCGCTTCTGTACCC  3608

Query  181   GCGCTTATTGCTGCCCAGCTCTATAAAAAGGGTAAGAACCCCACACTCGGCGCGCCAGTC  240
             ||||||||||||||||||||||||||||||||||||||||||||||||||||||||||||
Sbjct  3609  GCGCTTATTGCTGCCCAGCTCTATAAAAAGGGTAAGAACCCCACACTCGGCGCGCCAGTC  3668

Query  241   CTCCGACAGACTGAGTCGCCCGGGTACCCGTGTAT  275
             |||||| ||||||||||||||||||||||||||||
Sbjct  3669  CTCCGATAGACTGAGTCGCCCGGGTACCCGTGTAT  3703


 Score = 49.1 bits (53),  Expect = 3e-04
 Identities = 34/39 (87%), Gaps = 0/39 (0%)
 Strand=Plus/Plus

Query  23   CCCGGCCCAGGGCCAAGAACAGATGGTCCCCAGAAATAG  61
            || || | ||||||||||||| ||||| |||||||||||
Sbjct  138  CCGGGACTAGGGCCAAGAACAAATGGTTCCCAGAAATAG  176


 Score = 49.1 bits (53),  Expect = 3e-04
 Identities = 34/39 (87%), Gaps = 0/39 (0%)
 Strand=Plus/Plus

Query  23    CCCGGCCCAGGGCCAAGAACAGATGGTCCCCAGAAATAG  61
             || || | ||||||||||||| ||||| |||||||||||
Sbjct  3355  CCGGGACTAGGGCCAAGAACAAATGGTTCCCAGAAATAG  3393


>K02712.2 FBR murine osteosarcoma, complete proviral sequence 
integrated in Rattus norvegicus genome
Length=3811

 Score = 488 bits (540),  Expect = 1e-136
 Identities = 273/275 (99%), Gaps = 0/275 (0%)
 Strand=Plus/Plus

Query  1    ATCTGTGGTCAAGCACTAGGGCCCCGGCCCAGGGCCAAGAACAGATGGTCCCCAGAAATA  60
            ||||||||||||||||||||||||||||||||||||||||||||||||| ||||||||||
Sbjct  213  ATCTGTGGTCAAGCACTAGGGCCCCGGCCCAGGGCCAAGAACAGATGGTTCCCAGAAATA  272

Query  61   GCTAAAACAACAACAGTTTCAAGAGACCCAGAAACTGTCTCAAGGTTCCCCAGATGACCG  120
            ||||||||||||||||||||||||||||||||||||||||||||||||||||||||||||
Sbjct  273  GCTAAAACAACAACAGTTTCAAGAGACCCAGAAACTGTCTCAAGGTTCCCCAGATGACCG  332

Query  121  GGGATCAACCCCAAGCCTCATTTAAACTAACCAATCAGCTCGCTTCTCGCTTCTGTACCC  180
            ||||||||||||||||||||||||||||||||||||||||||||||||||||||||||||
Sbjct  333  GGGATCAACCCCAAGCCTCATTTAAACTAACCAATCAGCTCGCTTCTCGCTTCTGTACCC  392

Query  181  GCGCTTATTGCTGCCCAGCTCTATAAAAAGGGTAAGAACCCCACACTCGGCGCGCCAGTC  240
            ||||||||||||||||||||||||||||||||||||||||||||||||||||||||||||
Sbjct  393  GCGCTTATTGCTGCCCAGCTCTATAAAAAGGGTAAGAACCCCACACTCGGCGCGCCAGTC  452

Query  241  CTCCGACAGACTGAGTCGCCCGGGTACCCGTGTAT  275
            |||||| ||||||||||||||||||||||||||||
Sbjct  453  CTCCGATAGACTGAGTCGCCCGGGTACCCGTGTAT  487


 Score = 480 bits (531),  Expect = 6e-134
 Identities = 272/275 (99%), Gaps = 1/275 (0%)
 Strand=Plus/Plus

Query  1     ATCTGTGGTCAAGCACTAGGGCCCCGGCCCAGGGCCAAGAACAGATGGTCCCCAGAAATA  60
             ||||||||||||||||||||||||||||| ||||||||||||||||||| ||||||||||
Sbjct  3430  ATCTGTGGTCAAGCACTAGGGCCCCGGCC-AGGGCCAAGAACAGATGGTTCCCAGAAATA  3488

Query  61    GCTAAAACAACAACAGTTTCAAGAGACCCAGAAACTGTCTCAAGGTTCCCCAGATGACCG  120
             ||||||||||||||||||||||||||||||||||||||||||||||||||||||||||||
Sbjct  3489  GCTAAAACAACAACAGTTTCAAGAGACCCAGAAACTGTCTCAAGGTTCCCCAGATGACCG  3548

Query  121   GGGATCAACCCCAAGCCTCATTTAAACTAACCAATCAGCTCGCTTCTCGCTTCTGTACCC  180
             ||||||||||||||||||||||||||||||||||||||||||||||||||||||||||||
Sbjct  3549  GGGATCAACCCCAAGCCTCATTTAAACTAACCAATCAGCTCGCTTCTCGCTTCTGTACCC  3608

Query  181   GCGCTTATTGCTGCCCAGCTCTATAAAAAGGGTAAGAACCCCACACTCGGCGCGCCAGTC  240
             ||||||||||||||||||||||||||||||||||||||||||||||||||||||||||||
Sbjct  3609  GCGCTTATTGCTGCCCAGCTCTATAAAAAGGGTAAGAACCCCACACTCGGCGCGCCAGTC  3668

Query  241   CTCCGACAGACTGAGTCGCCCGGGTACCCGTGTAT  275
             |||||| ||||||||||||||||||||||||||||
Sbjct  3669  CTCCGATAGACTGAGTCGCCCGGGTACCCGTGTAT  3703


 Score = 49.1 bits (53),  Expect = 3e-04
 Identities = 34/39 (87%), Gaps = 0/39 (0%)
 Strand=Plus/Plus

Query  23   CCCGGCCCAGGGCCAAGAACAGATGGTCCCCAGAAATAG  61
            || || | ||||||||||||| ||||| |||||||||||
Sbjct  138  CCGGGACTAGGGCCAAGAACAAATGGTTCCCAGAAATAG  176


 Score = 49.1 bits (53),  Expect = 3e-04
 Identities = 34/39 (87%), Gaps = 0/39 (0%)
 Strand=Plus/Plus

Query  23    CCCGGCCCAGGGCCAAGAACAGATGGTCCCCAGAAATAG  61
             || || | ||||||||||||| ||||| |||||||||||
Sbjct  3355  CCGGGACTAGGGCCAAGAACAAATGGTTCCCAGAAATAG  3393


>NC_043426.1 Kirsten murine sarcoma virus (KiMSV) p15 env coding 
region and long terminal repeat (LTR)
Length=1329

 Score = 462 bits (512),  Expect = 4e-129
 Identities = 269/275 (98%), Gaps = 2/275 (1%)
 Strand=Plus/Plus

Query  1     ATCTGTGGTCAAGCACTAGGGCCCCGGCCCAGGGCCAAGAACAGATGGTCCCCAGAAATA  60
             |||||||||||| |||||||||||||||| |||||||||||||||||||||||||| |||
Sbjct  791   ATCTGTGGTCAAACACTAGGGCCCCGGCC-AGGGCCAAGAACAGATGGTCCCCAGATATA  849

Query  61    GCTAAAACAACAACAGTTTCAAGAGACCCAGAAACTGTCTCAAGGTTCCCCAGATGACCG  120
             ||||||||||||||||||||||||||||||||||||||||||||||||||||||||||||
Sbjct  850   GCTAAAACAACAACAGTTTCAAGAGACCCAGAAACTGTCTCAAGGTTCCCCAGATGACCG  909

Query  121   GGGATCAACCCCAAGCCTCATTTAAACTAACCAATCAGCTCGCTTCTCGCTTCTGTACCC  180
             ||||||||||||||||||||||||||||||||||||||||||||||||||||||||||||
Sbjct  910   GGGATCAACCCCAAGCCTCATTTAAACTAACCAATCAGCTCGCTTCTCGCTTCTGTACCC  969

Query  181   GCGCTTATTGCTGCCCAGCTCTATAAAAAGGGTAAGAACCCCACACTCGGCGCGCCAGTC  240
             ||||||||||||||||||||||||||||||||||| |||||||||||||| |||||||||
Sbjct  970   GCGCTTATTGCTGCCCAGCTCTATAAAAAGGGTAAAAACCCCACACTCGG-GCGCCAGTC  1028

Query  241   CTCCGACAGACTGAGTCGCCCGGGTACCCGTGTAT  275
             |||||| ||||||||||||||||||||||||||||
Sbjct  1029  CTCCGATAGACTGAGTCGCCCGGGTACCCGTGTAT  1063


>X00984.1 Kirsten murine sarcoma virus (KiMSV) p15 env coding 
region and long terminal repeat (LTR)
Length=1329

 Score = 462 bits (512),  Expect = 4e-129
 Identities = 269/275 (98%), Gaps = 2/275 (1%)
 Strand=Plus/Plus

Query  1     ATCTGTGGTCAAGCACTAGGGCCCCGGCCCAGGGCCAAGAACAGATGGTCCCCAGAAATA  60
             |||||||||||| |||||||||||||||| |||||||||||||||||||||||||| |||
Sbjct  791   ATCTGTGGTCAAACACTAGGGCCCCGGCC-AGGGCCAAGAACAGATGGTCCCCAGATATA  849

Query  61    GCTAAAACAACAACAGTTTCAAGAGACCCAGAAACTGTCTCAAGGTTCCCCAGATGACCG  120
             ||||||||||||||||||||||||||||||||||||||||||||||||||||||||||||
Sbjct  850   GCTAAAACAACAACAGTTTCAAGAGACCCAGAAACTGTCTCAAGGTTCCCCAGATGACCG  909

Query  121   GGGATCAACCCCAAGCCTCATTTAAACTAACCAATCAGCTCGCTTCTCGCTTCTGTACCC  180
             ||||||||||||||||||||||||||||||||||||||||||||||||||||||||||||
Sbjct  910   GGGATCAACCCCAAGCCTCATTTAAACTAACCAATCAGCTCGCTTCTCGCTTCTGTACCC  969

Query  181   GCGCTTATTGCTGCCCAGCTCTATAAAAAGGGTAAGAACCCCACACTCGGCGCGCCAGTC  240
             ||||||||||||||||||||||||||||||||||| |||||||||||||| |||||||||
Sbjct  970   GCGCTTATTGCTGCCCAGCTCTATAAAAAGGGTAAAAACCCCACACTCGG-GCGCCAGTC  1028

Query  241   CTCCGACAGACTGAGTCGCCCGGGTACCCGTGTAT  275
             |||||| ||||||||||||||||||||||||||||
Sbjct  1029  CTCCGATAGACTGAGTCGCCCGGGTACCCGTGTAT  1063


>NC_007815.2 PreXMRV-1 provirus, complete genome
Length=8197

 Score = 299 bits (331),  Expect = 1e-79
 Identities = 239/282 (85%), Gaps = 12/282 (4%)
 Strand=Plus/Plus

Query  1     ATCTGTGGTCAAGCACTAGGGCCCCGGCCCAGGGCCAAGAACAGATGGTCCCCAGAAATA  60
             |||||| |||| ||||  |||||||||| |||||||||||||||||||||| |||| | |
Sbjct  7891  ATCTGTAGTCAGGCACCTGGGCCCCGGCTCAGGGCCAAGAACAGATGGTCCTCAGATAAA  7950

Query  61    GCTAAAACAACAACAGTTTCAAGAGA--CCCAGAAACTGTCTCAAGGTTCCCCAGATGAC  118
             || |||  ||||||||||||  || |  ||||    | || ||||| ||||||| | |||
Sbjct  7951  GCGAAACTAACAACAGTTTCTGGAAAGTCCCACCT-CAGTTTCAAG-TTCCCCAAAAGAC  8008

Query  119   CGGGGATCAACCCCAAGCCTCATTTAAACTAACCAATCAGCTCGCTTCTCGCTTCTGTAC  178
             |||| |  | |||||||||| |||||||||||||||||||||||||||||||||||||||
Sbjct  8009  CGGGAAATA-CCCCAAGCCTTATTTAAACTAACCAATCAGCTCGCTTCTCGCTTCTGTAC  8067

Query  179   CCGCGCTTATTGCTGCCC------AGCTCTATAAAAA-GGGTAAGAACCCCACACTCGGC  231
             |||||||| ||||| |||      ||| ||||||||| |||||||||| |||||||||||
Sbjct  8068  CCGCGCTTTTTGCTCCCCAGTCCTAGCCCTATAAAAAGGGGTAAGAACTCCACACTCGGC  8127

Query  232   GCGCCAGTCCTCCGACAGACTGAGTCGCCCGGGTACCCGTGT  273
             ||||||||| ||||| ||||||||||||||||||||||||||
Sbjct  8128  GCGCCAGTCATCCGATAGACTGAGTCGCCCGGGTACCCGTGT  8169


 Score = 68.0 bits (74),  Expect = 3e-10
 Identities = 40/42 (95%), Gaps = 0/42 (0%)
 Strand=Plus/Plus

Query  232  GCGCCAGTCCTCCGACAGACTGAGTCGCCCGGGTACCCGTGT  273
            ||||||||| ||||| ||||||||||||||||||||||||||
Sbjct  1    GCGCCAGTCATCCGATAGACTGAGTCGCCCGGGTACCCGTGT  42


>FR871849.1 PreXMRV-1 complete proviral genome
Length=8197

 Score = 299 bits (331),  Expect = 1e-79
 Identities = 239/282 (85%), Gaps = 12/282 (4%)
 Strand=Plus/Plus

Query  1     ATCTGTGGTCAAGCACTAGGGCCCCGGCCCAGGGCCAAGAACAGATGGTCCCCAGAAATA  60
             |||||| |||| ||||  |||||||||| |||||||||||||||||||||| |||| | |
Sbjct  7891  ATCTGTAGTCAGGCACCTGGGCCCCGGCTCAGGGCCAAGAACAGATGGTCCTCAGATAAA  7950

Query  61    GCTAAAACAACAACAGTTTCAAGAGA--CCCAGAAACTGTCTCAAGGTTCCCCAGATGAC  118
             || |||  ||||||||||||  || |  ||||    | || ||||| ||||||| | |||
Sbjct  7951  GCGAAACTAACAACAGTTTCTGGAAAGTCCCACCT-CAGTTTCAAG-TTCCCCAAAAGAC  8008

Query  119   CGGGGATCAACCCCAAGCCTCATTTAAACTAACCAATCAGCTCGCTTCTCGCTTCTGTAC  178
             |||| |  | |||||||||| |||||||||||||||||||||||||||||||||||||||
Sbjct  8009  CGGGAAATA-CCCCAAGCCTTATTTAAACTAACCAATCAGCTCGCTTCTCGCTTCTGTAC  8067

Query  179   CCGCGCTTATTGCTGCCC------AGCTCTATAAAAA-GGGTAAGAACCCCACACTCGGC  231
             |||||||| ||||| |||      ||| ||||||||| |||||||||| |||||||||||
Sbjct  8068  CCGCGCTTTTTGCTCCCCAGTCCTAGCCCTATAAAAAGGGGTAAGAACTCCACACTCGGC  8127

Query  232   GCGCCAGTCCTCCGACAGACTGAGTCGCCCGGGTACCCGTGT  273
             ||||||||| ||||| ||||||||||||||||||||||||||
Sbjct  8128  GCGCCAGTCATCCGATAGACTGAGTCGCCCGGGTACCCGTGT  8169


 Score = 68.0 bits (74),  Expect = 3e-10
 Identities = 40/42 (95%), Gaps = 0/42 (0%)
 Strand=Plus/Plus

Query  232  GCGCCAGTCCTCCGACAGACTGAGTCGCCCGGGTACCCGTGT  273
            ||||||||| ||||| ||||||||||||||||||||||||||
Sbjct  1    GCGCCAGTCATCCGATAGACTGAGTCGCCCGGGTACCCGTGT  42


>NC_007815.2 PreXMRV-1 provirus, complete genome
Length=8197

 Score = 299 bits (331),  Expect = 1e-79
 Identities = 239/282 (85%), Gaps = 12/282 (4%)
 Strand=Plus/Plus

Query  1     ATCTGTGGTCAAGCACTAGGGCCCCGGCCCAGGGCCAAGAACAGATGGTCCCCAGAAATA  60
             |||||| |||| ||||  |||||||||| |||||||||||||||||||||| |||| | |
Sbjct  7891  ATCTGTAGTCAGGCACCTGGGCCCCGGCTCAGGGCCAAGAACAGATGGTCCTCAGATAAA  7950

Query  61    GCTAAAACAACAACAGTTTCAAGAGA--CCCAGAAACTGTCTCAAGGTTCCCCAGATGAC  118
             || |||  ||||||||||||  || |  ||||    | || ||||| ||||||| | |||
Sbjct  7951  GCGAAACTAACAACAGTTTCTGGAAAGTCCCACCT-CAGTTTCAAG-TTCCCCAAAAGAC  8008

Query  119   CGGGGATCAACCCCAAGCCTCATTTAAACTAACCAATCAGCTCGCTTCTCGCTTCTGTAC  178
             |||| |  | |||||||||| |||||||||||||||||||||||||||||||||||||||
Sbjct  8009  CGGGAAATA-CCCCAAGCCTTATTTAAACTAACCAATCAGCTCGCTTCTCGCTTCTGTAC  8067

Query  179   CCGCGCTTATTGCTGCCC------AGCTCTATAAAAA-GGGTAAGAACCCCACACTCGGC  231
             |||||||| ||||| |||      ||| ||||||||| |||||||||| |||||||||||
Sbjct  8068  CCGCGCTTTTTGCTCCCCAGTCCTAGCCCTATAAAAAGGGGTAAGAACTCCACACTCGGC  8127

Query  232   GCGCCAGTCCTCCGACAGACTGAGTCGCCCGGGTACCCGTGT  273
             ||||||||| ||||| ||||||||||||||||||||||||||
Sbjct  8128  GCGCCAGTCATCCGATAGACTGAGTCGCCCGGGTACCCGTGT  8169


 Score = 68.0 bits (74),  Expect = 3e-10
 Identities = 40/42 (95%), Gaps = 0/42 (0%)
 Strand=Plus/Plus

Query  232  GCGCCAGTCCTCCGACAGACTGAGTCGCCCGGGTACCCGTGT  273
            ||||||||| ||||| ||||||||||||||||||||||||||
Sbjct  1    GCGCCAGTCATCCGATAGACTGAGTCGCCCGGGTACCCGTGT  42


>FR871849.1 PreXMRV-1 complete proviral genome
Length=8197

 Score = 299 bits (331),  Expect = 1e-79
 Identities = 239/282 (85%), Gaps = 12/282 (4%)
 Strand=Plus/Plus

Query  1     ATCTGTGGTCAAGCACTAGGGCCCCGGCCCAGGGCCAAGAACAGATGGTCCCCAGAAATA  60
             |||||| |||| ||||  |||||||||| |||||||||||||||||||||| |||| | |
Sbjct  7891  ATCTGTAGTCAGGCACCTGGGCCCCGGCTCAGGGCCAAGAACAGATGGTCCTCAGATAAA  7950

Query  61    GCTAAAACAACAACAGTTTCAAGAGA--CCCAGAAACTGTCTCAAGGTTCCCCAGATGAC  118
             || |||  ||||||||||||  || |  ||||    | || ||||| ||||||| | |||
Sbjct  7951  GCGAAACTAACAACAGTTTCTGGAAAGTCCCACCT-CAGTTTCAAG-TTCCCCAAAAGAC  8008

Query  119   CGGGGATCAACCCCAAGCCTCATTTAAACTAACCAATCAGCTCGCTTCTCGCTTCTGTAC  178
             |||| |  | |||||||||| |||||||||||||||||||||||||||||||||||||||
Sbjct  8009  CGGGAAATA-CCCCAAGCCTTATTTAAACTAACCAATCAGCTCGCTTCTCGCTTCTGTAC  8067

Query  179   CCGCGCTTATTGCTGCCC------AGCTCTATAAAAA-GGGTAAGAACCCCACACTCGGC  231
             |||||||| ||||| |||      ||| ||||||||| |||||||||| |||||||||||
Sbjct  8068  CCGCGCTTTTTGCTCCCCAGTCCTAGCCCTATAAAAAGGGGTAAGAACTCCACACTCGGC  8127

Query  232   GCGCCAGTCCTCCGACAGACTGAGTCGCCCGGGTACCCGTGT  273
             ||||||||| ||||| ||||||||||||||||||||||||||
Sbjct  8128  GCGCCAGTCATCCGATAGACTGAGTCGCCCGGGTACCCGTGT  8169


 Score = 68.0 bits (74),  Expect = 3e-10
 Identities = 40/42 (95%), Gaps = 0/42 (0%)
 Strand=Plus/Plus

Query  232  GCGCCAGTCCTCCGACAGACTGAGTCGCCCGGGTACCCGTGT  273
            ||||||||| ||||| ||||||||||||||||||||||||||
Sbjct  1    GCGCCAGTCATCCGATAGACTGAGTCGCCCGGGTACCCGTGT  42


>NC_001500.1 Spleen focus-forming virus, complete genome
Length=6296

 Score = 249 bits (275),  Expect = 2e-64
 Identities = 224/275 (81%), Gaps = 5/275 (2%)
 Strand=Plus/Plus

Query  1    ATCTGTGGTCAAGCACTAG-GGCCCCGGCCCAGGGCCAAGAACAGATGGTCCCCAGAAAT  59
            ||||| ||| ||||| |   ||||||||||| ||||||||||||||||||||||||| ||
Sbjct  142  ATCTGCGGT-AAGCAGTTTCGGCCCCGGCCCGGGGCCAAGAACAGATGGTCCCCAGATAT  200

Query  60   AGCTAAAACAACAACAGTTTCAAGAGACCCAGAAACTGTCTCAAGGTTCCCCAGATGACC  119
             ||  || |  || |||||||   |||||||  |  ||| || ||| |||||  | ||||
Sbjct  201  GGCCCAACCCTCAGCAGTTTCTTAAGACCCATCAGATGTTTCCAGGCTCCCCCAAGGACC  260

Query  120  GGGGATCAACCCCAAGCCTCATTTAAACTAACCAATCAGCTCGCTTCTCGCTTCTGTACC  179
             |  || | |||   |||| |||| || |||||||||||| |||||||||||||||| | 
Sbjct  261  TGAAATGA-CCCTGTGCCTTATTTGAATTAACCAATCAGCCCGCTTCTCGCTTCTGTTCG  319

Query  180  CGCGCTTATTGCTGCCC-AGCTCTATAAAAAGGGTAAGAACCCCACACTCGGCGCGCCAG  238
            ||||||| ||||| ||| ||||||||||||  | | | |||||| |||||||||||||||
Sbjct  320  CGCGCTT-TTGCTTCCCGAGCTCTATAAAAGAGCTCACAACCCCTCACTCGGCGCGCCAG  378

Query  239  TCCTCCGACAGACTGAGTCGCCCGGGTACCCGTGT  273
            |||||||||||||||||||||||||||||||||||
Sbjct  379  TCCTCCGACAGACTGAGTCGCCCGGGTACCCGTGT  413


 Score = 249 bits (275),  Expect = 2e-64
 Identities = 224/275 (81%), Gaps = 5/275 (2%)
 Strand=Plus/Plus

Query  1     ATCTGTGGTCAAGCACTAG-GGCCCCGGCCCAGGGCCAAGAACAGATGGTCCCCAGAAAT  59
             ||||| ||| ||||| |   ||||||||||| ||||||||||||||||||||||||| ||
Sbjct  5924  ATCTGCGGT-AAGCAGTTTCGGCCCCGGCCCGGGGCCAAGAACAGATGGTCCCCAGATAT  5982

Query  60    AGCTAAAACAACAACAGTTTCAAGAGACCCAGAAACTGTCTCAAGGTTCCCCAGATGACC  119
              ||  || |  || |||||||   |||||||  |  ||| || ||| |||||  | ||||
Sbjct  5983  GGCCCAACCCTCAGCAGTTTCTTAAGACCCATCAGATGTTTCCAGGCTCCCCCAAGGACC  6042

Query  120   GGGGATCAACCCCAAGCCTCATTTAAACTAACCAATCAGCTCGCTTCTCGCTTCTGTACC  179
              |  || | |||   |||| |||| || |||||||||||| |||||||||||||||| | 
Sbjct  6043  TGAAATGA-CCCTGTGCCTTATTTGAATTAACCAATCAGCCCGCTTCTCGCTTCTGTTCG  6101

Query  180   CGCGCTTATTGCTGCCC-AGCTCTATAAAAAGGGTAAGAACCCCACACTCGGCGCGCCAG  238
             ||||||| ||||| ||| ||||||||||||  | | | |||||| |||||||||||||||
Sbjct  6102  CGCGCTT-TTGCTTCCCGAGCTCTATAAAAGAGCTCACAACCCCTCACTCGGCGCGCCAG  6160

Query  239   TCCTCCGACAGACTGAGTCGCCCGGGTACCCGTGT  273
             |||||||||||||||||||||||||||||||||||
Sbjct  6161  TCCTCCGACAGACTGAGTCGCCCGGGTACCCGTGT  6195


>K00021.1 Friend spleen focus-forming virus (proviral), complete 
genome
Length=6296

 Score = 249 bits (275),  Expect = 2e-64
 Identities = 224/275 (81%), Gaps = 5/275 (2%)
 Strand=Plus/Plus

Query  1    ATCTGTGGTCAAGCACTAG-GGCCCCGGCCCAGGGCCAAGAACAGATGGTCCCCAGAAAT  59
            ||||| ||| ||||| |   ||||||||||| ||||||||||||||||||||||||| ||
Sbjct  142  ATCTGCGGT-AAGCAGTTTCGGCCCCGGCCCGGGGCCAAGAACAGATGGTCCCCAGATAT  200

Query  60   AGCTAAAACAACAACAGTTTCAAGAGACCCAGAAACTGTCTCAAGGTTCCCCAGATGACC  119
             ||  || |  || |||||||   |||||||  |  ||| || ||| |||||  | ||||
Sbjct  201  GGCCCAACCCTCAGCAGTTTCTTAAGACCCATCAGATGTTTCCAGGCTCCCCCAAGGACC  260

Query  120  GGGGATCAACCCCAAGCCTCATTTAAACTAACCAATCAGCTCGCTTCTCGCTTCTGTACC  179
             |  || | |||   |||| |||| || |||||||||||| |||||||||||||||| | 
Sbjct  261  TGAAATGA-CCCTGTGCCTTATTTGAATTAACCAATCAGCCCGCTTCTCGCTTCTGTTCG  319

Query  180  CGCGCTTATTGCTGCCC-AGCTCTATAAAAAGGGTAAGAACCCCACACTCGGCGCGCCAG  238
            ||||||| ||||| ||| ||||||||||||  | | | |||||| |||||||||||||||
Sbjct  320  CGCGCTT-TTGCTTCCCGAGCTCTATAAAAGAGCTCACAACCCCTCACTCGGCGCGCCAG  378

Query  239  TCCTCCGACAGACTGAGTCGCCCGGGTACCCGTGT  273
            |||||||||||||||||||||||||||||||||||
Sbjct  379  TCCTCCGACAGACTGAGTCGCCCGGGTACCCGTGT  413


 Score = 249 bits (275),  Expect = 2e-64
 Identities = 224/275 (81%), Gaps = 5/275 (2%)
 Strand=Plus/Plus

Query  1     ATCTGTGGTCAAGCACTAG-GGCCCCGGCCCAGGGCCAAGAACAGATGGTCCCCAGAAAT  59
             ||||| ||| ||||| |   ||||||||||| ||||||||||||||||||||||||| ||
Sbjct  5924  ATCTGCGGT-AAGCAGTTTCGGCCCCGGCCCGGGGCCAAGAACAGATGGTCCCCAGATAT  5982

Query  60    AGCTAAAACAACAACAGTTTCAAGAGACCCAGAAACTGTCTCAAGGTTCCCCAGATGACC  119
              ||  || |  || |||||||   |||||||  |  ||| || ||| |||||  | ||||
Sbjct  5983  GGCCCAACCCTCAGCAGTTTCTTAAGACCCATCAGATGTTTCCAGGCTCCCCCAAGGACC  6042

Query  120   GGGGATCAACCCCAAGCCTCATTTAAACTAACCAATCAGCTCGCTTCTCGCTTCTGTACC  179
              |  || | |||   |||| |||| || |||||||||||| |||||||||||||||| | 
Sbjct  6043  TGAAATGA-CCCTGTGCCTTATTTGAATTAACCAATCAGCCCGCTTCTCGCTTCTGTTCG  6101

Query  180   CGCGCTTATTGCTGCCC-AGCTCTATAAAAAGGGTAAGAACCCCACACTCGGCGCGCCAG  238
             ||||||| ||||| ||| ||||||||||||  | | | |||||| |||||||||||||||
Sbjct  6102  CGCGCTT-TTGCTTCCCGAGCTCTATAAAAGAGCTCACAACCCCTCACTCGGCGCGCCAG  6160

Query  239   TCCTCCGACAGACTGAGTCGCCCGGGTACCCGTGT  273
             |||||||||||||||||||||||||||||||||||
Sbjct  6161  TCCTCCGACAGACTGAGTCGCCCGGGTACCCGTGT  6195


>NC_001362.1 Friend murine leukemia virus FB29 complete genome
Length=8323

 Score = 237 bits (262),  Expect = 3e-61
 Identities = 209/257 (81%), Gaps = 3/257 (1%)
 Strand=Plus/Plus

Query  20    GGCCCCGGCCCAGGGCCAAGAACAGATGGTCCCCAGAAATAGCTAAAACAACAACAGTTT  79
             ||||||||||| ||||||||||||||||||||||||| || ||  || |  || ||||||
Sbjct  8045  GGCCCCGGCCCGGGGCCAAGAACAGATGGTCCCCAGATATGGCCCAACCCTCAGCAGTTT  8104

Query  80    CAAGAGACCCAGAAACTGTCTCAAGGTTCCCCAGATGACCGGGGATCAACCCCAAGCCTC  139
             |   |||||||  |  ||| || ||| |||||  | |||| |  || | |||   |||| 
Sbjct  8105  CTTAAGACCCATCAGATGTTTCCAGGCTCCCCCAAGGACCTGAAATGA-CCCTGTGCCTT  8163

Query  140   ATTTAAACTAACCAATCAGCTCGCTTCTCGCTTCTGTACCCGCGCTTATTGCTGCCC-AG  198
             |||| || ||||||||||||  ||||||||||||||| | |||||||  |||| ||| ||
Sbjct  8164  ATTTGAATTAACCAATCAGCCTGCTTCTCGCTTCTGTTCGCGCGCTT-CTGCTTCCCGAG  8222

Query  199   CTCTATAAAAAGGGTAAGAACCCCACACTCGGCGCGCCAGTCCTCCGACAGACTGAGTCG  258
             ||||||||||  | | | |||||| ||||||||||||||||||||||| |||||||||||
Sbjct  8223  CTCTATAAAAGAGCTCACAACCCCTCACTCGGCGCGCCAGTCCTCCGATAGACTGAGTCG  8282

Query  259   CCCGGGTACCCGTGTAT  275
             |||||||||||||||||
Sbjct  8283  CCCGGGTACCCGTGTAT  8299


 Score = 76.1 bits (83),  Expect = 2e-12
 Identities = 43/44 (98%), Gaps = 0/44 (0%)
 Strand=Plus/Plus

Query  232  GCGCCAGTCCTCCGACAGACTGAGTCGCCCGGGTACCCGTGTAT  275
            ||||||||||||||| ||||||||||||||||||||||||||||
Sbjct  1    GCGCCAGTCCTCCGATAGACTGAGTCGCCCGGGTACCCGTGTAT  44


>Z11128.1 Friend murine leukemia virus FB29 complete genome
Length=8323

 Score = 237 bits (262),  Expect = 3e-61
 Identities = 209/257 (81%), Gaps = 3/257 (1%)
 Strand=Plus/Plus

Query  20    GGCCCCGGCCCAGGGCCAAGAACAGATGGTCCCCAGAAATAGCTAAAACAACAACAGTTT  79
             ||||||||||| ||||||||||||||||||||||||| || ||  || |  || ||||||
Sbjct  8045  GGCCCCGGCCCGGGGCCAAGAACAGATGGTCCCCAGATATGGCCCAACCCTCAGCAGTTT  8104

Query  80    CAAGAGACCCAGAAACTGTCTCAAGGTTCCCCAGATGACCGGGGATCAACCCCAAGCCTC  139
             |   |||||||  |  ||| || ||| |||||  | |||| |  || | |||   |||| 
Sbjct  8105  CTTAAGACCCATCAGATGTTTCCAGGCTCCCCCAAGGACCTGAAATGA-CCCTGTGCCTT  8163

Query  140   ATTTAAACTAACCAATCAGCTCGCTTCTCGCTTCTGTACCCGCGCTTATTGCTGCCC-AG  198
             |||| || ||||||||||||  ||||||||||||||| | |||||||  |||| ||| ||
Sbjct  8164  ATTTGAATTAACCAATCAGCCTGCTTCTCGCTTCTGTTCGCGCGCTT-CTGCTTCCCGAG  8222

Query  199   CTCTATAAAAAGGGTAAGAACCCCACACTCGGCGCGCCAGTCCTCCGACAGACTGAGTCG  258
             ||||||||||  | | | |||||| ||||||||||||||||||||||| |||||||||||
Sbjct  8223  CTCTATAAAAGAGCTCACAACCCCTCACTCGGCGCGCCAGTCCTCCGATAGACTGAGTCG  8282

Query  259   CCCGGGTACCCGTGTAT  275
             |||||||||||||||||
Sbjct  8283  CCCGGGTACCCGTGTAT  8299


 Score = 76.1 bits (83),  Expect = 2e-12
 Identities = 43/44 (98%), Gaps = 0/44 (0%)
 Strand=Plus/Plus

Query  232  GCGCCAGTCCTCCGACAGACTGAGTCGCCCGGGTACCCGTGTAT  275
            ||||||||||||||| ||||||||||||||||||||||||||||
Sbjct  1    GCGCCAGTCCTCCGATAGACTGAGTCGCCCGGGTACCCGTGTAT  44


>NC_001362.1 Friend murine leukemia virus FB29 complete genome
Length=8323

 Score = 237 bits (262),  Expect = 3e-61
 Identities = 209/257 (81%), Gaps = 3/257 (1%)
 Strand=Plus/Plus

Query  20    GGCCCCGGCCCAGGGCCAAGAACAGATGGTCCCCAGAAATAGCTAAAACAACAACAGTTT  79
             ||||||||||| ||||||||||||||||||||||||| || ||  || |  || ||||||
Sbjct  8045  GGCCCCGGCCCGGGGCCAAGAACAGATGGTCCCCAGATATGGCCCAACCCTCAGCAGTTT  8104

Query  80    CAAGAGACCCAGAAACTGTCTCAAGGTTCCCCAGATGACCGGGGATCAACCCCAAGCCTC  139
             |   |||||||  |  ||| || ||| |||||  | |||| |  || | |||   |||| 
Sbjct  8105  CTTAAGACCCATCAGATGTTTCCAGGCTCCCCCAAGGACCTGAAATGA-CCCTGTGCCTT  8163

Query  140   ATTTAAACTAACCAATCAGCTCGCTTCTCGCTTCTGTACCCGCGCTTATTGCTGCCC-AG  198
             |||| || ||||||||||||  ||||||||||||||| | |||||||  |||| ||| ||
Sbjct  8164  ATTTGAATTAACCAATCAGCCTGCTTCTCGCTTCTGTTCGCGCGCTT-CTGCTTCCCGAG  8222

Query  199   CTCTATAAAAAGGGTAAGAACCCCACACTCGGCGCGCCAGTCCTCCGACAGACTGAGTCG  258
             ||||||||||  | | | |||||| ||||||||||||||||||||||| |||||||||||
Sbjct  8223  CTCTATAAAAGAGCTCACAACCCCTCACTCGGCGCGCCAGTCCTCCGATAGACTGAGTCG  8282

Query  259   CCCGGGTACCCGTGTAT  275
             |||||||||||||||||
Sbjct  8283  CCCGGGTACCCGTGTAT  8299


 Score = 76.1 bits (83),  Expect = 2e-12
 Identities = 43/44 (98%), Gaps = 0/44 (0%)
 Strand=Plus/Plus

Query  232  GCGCCAGTCCTCCGACAGACTGAGTCGCCCGGGTACCCGTGTAT  275
            ||||||||||||||| ||||||||||||||||||||||||||||
Sbjct  1    GCGCCAGTCCTCCGATAGACTGAGTCGCCCGGGTACCCGTGTAT  44


>Z11128.1 Friend murine leukemia virus FB29 complete genome
Length=8323

 Score = 237 bits (262),  Expect = 3e-61
 Identities = 209/257 (81%), Gaps = 3/257 (1%)
 Strand=Plus/Plus

Query  20    GGCCCCGGCCCAGGGCCAAGAACAGATGGTCCCCAGAAATAGCTAAAACAACAACAGTTT  79
             ||||||||||| ||||||||||||||||||||||||| || ||  || |  || ||||||
Sbjct  8045  GGCCCCGGCCCGGGGCCAAGAACAGATGGTCCCCAGATATGGCCCAACCCTCAGCAGTTT  8104

Query  80    CAAGAGACCCAGAAACTGTCTCAAGGTTCCCCAGATGACCGGGGATCAACCCCAAGCCTC  139
             |   |||||||  |  ||| || ||| |||||  | |||| |  || | |||   |||| 
Sbjct  8105  CTTAAGACCCATCAGATGTTTCCAGGCTCCCCCAAGGACCTGAAATGA-CCCTGTGCCTT  8163

Query  140   ATTTAAACTAACCAATCAGCTCGCTTCTCGCTTCTGTACCCGCGCTTATTGCTGCCC-AG  198
             |||| || ||||||||||||  ||||||||||||||| | |||||||  |||| ||| ||
Sbjct  8164  ATTTGAATTAACCAATCAGCCTGCTTCTCGCTTCTGTTCGCGCGCTT-CTGCTTCCCGAG  8222

Query  199   CTCTATAAAAAGGGTAAGAACCCCACACTCGGCGCGCCAGTCCTCCGACAGACTGAGTCG  258
             ||||||||||  | | | |||||| ||||||||||||||||||||||| |||||||||||
Sbjct  8223  CTCTATAAAAGAGCTCACAACCCCTCACTCGGCGCGCCAGTCCTCCGATAGACTGAGTCG  8282

Query  259   CCCGGGTACCCGTGTAT  275
             |||||||||||||||||
Sbjct  8283  CCCGGGTACCCGTGTAT  8299


 Score = 76.1 bits (83),  Expect = 2e-12
 Identities = 43/44 (98%), Gaps = 0/44 (0%)
 Strand=Plus/Plus

Query  232  GCGCCAGTCCTCCGACAGACTGAGTCGCCCGGGTACCCGTGTAT  275
            ||||||||||||||| ||||||||||||||||||||||||||||
Sbjct  1    GCGCCAGTCCTCCGATAGACTGAGTCGCCCGGGTACCCGTGTAT  44


>NC_001819.1 Rauscher murine leukemia virus, complete genome
Length=8282

 Score = 233 bits (257),  Expect = 1e-59
 Identities = 208/257 (81%), Gaps = 3/257 (1%)
 Strand=Plus/Plus

Query  20    GGCCCCGGCCCAGGGCCAAGAACAGATGGTCCCCAGAAATAGCTAAAACAACAACAGTTT  79
             ||||||||||| ||||||||||||||||||||||||| || ||  || |  || ||||||
Sbjct  8004  GGCCCCGGCCCGGGGCCAAGAACAGATGGTCCCCAGATATGGCCCAACCCTCAGCAGTTT  8063

Query  80    CAAGAGACCCAGAAACTGTCTCAAGGTTCCCCAGATGACCGGGGATCAACCCCAAGCCTC  139
             | | |||||||  |  ||| || ||| |||||  | |||| |   | | |||   |||| 
Sbjct  8064  CCAAAGACCCATCAGATGTTTCCAGGCTCCCCCAAGGACCTGAAGTGA-CCCTGTGCCTT  8122

Query  140   ATTTAAACTAACCAATCAGCTCGCTTCTCGCTTCTGTACCCGCGCTTATTGCTGCCC-AG  198
             |||| || ||||||||||||  ||||||||||||||| | |||||||  |||| ||| ||
Sbjct  8123  ATTTGAATTAACCAATCAGCCTGCTTCTCGCTTCTGTTCGCGCGCTT-CTGCTTCCCGAG  8181

Query  199   CTCTATAAAAAGGGTAAGAACCCCACACTCGGCGCGCCAGTCCTCCGACAGACTGAGTCG  258
             ||||||||||    | | |||||| ||||||| |||||||||||||||||||||||||||
Sbjct  8182  CTCTATAAAAGAACTCACAACCCCTCACTCGGGGCGCCAGTCCTCCGACAGACTGAGTCG  8241

Query  259   CCCGGGTACCCGTGTAT  275
             |||||||||||||||||
Sbjct  8242  CCCGGGTACCCGTGTAT  8258


 Score = 80.6 bits (88),  Expect = 5e-14
 Identities = 44/44 (100%), Gaps = 0/44 (0%)
 Strand=Plus/Plus

Query  232  GCGCCAGTCCTCCGACAGACTGAGTCGCCCGGGTACCCGTGTAT  275
            ||||||||||||||||||||||||||||||||||||||||||||
Sbjct  1    GCGCCAGTCCTCCGACAGACTGAGTCGCCCGGGTACCCGTGTAT  44


>NC_001702.1 Murine type C retrovirus, complete genome
Length=8135

 Score = 229 bits (253),  Expect = 2e-58
 Identities = 195/233 (84%), Gaps = 7/233 (3%)
 Strand=Plus/Plus

Query  1     ATCTGTGGTCAAGCACTAGGGCCCCGGCCCAGGGCCAAGAACAGATGGTCCCCAGAAATA  60
             |||||||||| |||||  |||||||||| |||||||||||||||||||| | |||| | |
Sbjct  7906  ATCTGTGGTCGAGCACCTGGGCCCCGGCTCAGGGCCAAGAACAGATGGTACTCAGATAAA  7965

Query  61    GCTAAAACAACAACAGTTTCAAGAGA--CCCAGAAACTGTCTCAAGGTTCCCCAGATGAC  118
             || |||  | ||||||||||  || |  ||||    | || ||||| ||||||| | |||
Sbjct  7966  GCGAAACTAGCAACAGTTTCTGGAAAGTCCCACCT-CAGTTTCAAG-TTCCCCAAAAGAC  8023

Query  119   CGGGGATCAACCCCAAGCCTCATTTAAACTAACCAATCAGCTCGCTTCTCGCTTCTGTAC  178
             |||| |  |||||||||||| |||||||||||||||||||||||||||||||||||||  
Sbjct  8024  CGGGAAA-AACCCCAAGCCTTATTTAAACTAACCAATCAGCTCGCTTCTCGCTTCTGTTA  8082

Query  179   CCGCGCTTATTGCTGCCCAGCTCTATAAAA-AGGGTAAGAACCCCACACTCGG  230
              ||||||| ||||| |||||| |||||||| ||||||| ||||||||||||||
Sbjct  8083  ACGCGCTTTTTGCTCCCCAGCCCTATAAAAGAGGGTAA-AACCCCACACTCGG  8134


 Score = 68.0 bits (74),  Expect = 3e-10
 Identities = 40/42 (95%), Gaps = 0/42 (0%)
 Strand=Plus/Plus

Query  232  GCGCCAGTCCTCCGACAGACTGAGTCGCCCGGGTACCCGTGT  273
            ||||||||| ||||| ||||||||||||||||||||||||||
Sbjct  1    GCGCCAGTCATCCGATAGACTGAGTCGCCCGGGTACCCGTGT  42


>X94150.1 Retroviridae complete genome (murine type C retrovirus)
Length=8135

 Score = 229 bits (253),  Expect = 2e-58
 Identities = 195/233 (84%), Gaps = 7/233 (3%)
 Strand=Plus/Plus

Query  1     ATCTGTGGTCAAGCACTAGGGCCCCGGCCCAGGGCCAAGAACAGATGGTCCCCAGAAATA  60
             |||||||||| |||||  |||||||||| |||||||||||||||||||| | |||| | |
Sbjct  7906  ATCTGTGGTCGAGCACCTGGGCCCCGGCTCAGGGCCAAGAACAGATGGTACTCAGATAAA  7965

Query  61    GCTAAAACAACAACAGTTTCAAGAGA--CCCAGAAACTGTCTCAAGGTTCCCCAGATGAC  118
             || |||  | ||||||||||  || |  ||||    | || ||||| ||||||| | |||
Sbjct  7966  GCGAAACTAGCAACAGTTTCTGGAAAGTCCCACCT-CAGTTTCAAG-TTCCCCAAAAGAC  8023

Query  119   CGGGGATCAACCCCAAGCCTCATTTAAACTAACCAATCAGCTCGCTTCTCGCTTCTGTAC  178
             |||| |  |||||||||||| |||||||||||||||||||||||||||||||||||||  
Sbjct  8024  CGGGAAA-AACCCCAAGCCTTATTTAAACTAACCAATCAGCTCGCTTCTCGCTTCTGTTA  8082

Query  179   CCGCGCTTATTGCTGCCCAGCTCTATAAAA-AGGGTAAGAACCCCACACTCGG  230
              ||||||| ||||| |||||| |||||||| ||||||| ||||||||||||||
Sbjct  8083  ACGCGCTTTTTGCTCCCCAGCCCTATAAAAGAGGGTAA-AACCCCACACTCGG  8134


 Score = 68.0 bits (74),  Expect = 3e-10
 Identities = 40/42 (95%), Gaps = 0/42 (0%)
 Strand=Plus/Plus

Query  232  GCGCCAGTCCTCCGACAGACTGAGTCGCCCGGGTACCCGTGT  273
            ||||||||| ||||| ||||||||||||||||||||||||||
Sbjct  1    GCGCCAGTCATCCGATAGACTGAGTCGCCCGGGTACCCGTGT  42


>NC_001702.1 Murine type C retrovirus, complete genome
Length=8135

 Score = 229 bits (253),  Expect = 2e-58
 Identities = 195/233 (84%), Gaps = 7/233 (3%)
 Strand=Plus/Plus

Query  1     ATCTGTGGTCAAGCACTAGGGCCCCGGCCCAGGGCCAAGAACAGATGGTCCCCAGAAATA  60
             |||||||||| |||||  |||||||||| |||||||||||||||||||| | |||| | |
Sbjct  7906  ATCTGTGGTCGAGCACCTGGGCCCCGGCTCAGGGCCAAGAACAGATGGTACTCAGATAAA  7965

Query  61    GCTAAAACAACAACAGTTTCAAGAGA--CCCAGAAACTGTCTCAAGGTTCCCCAGATGAC  118
             || |||  | ||||||||||  || |  ||||    | || ||||| ||||||| | |||
Sbjct  7966  GCGAAACTAGCAACAGTTTCTGGAAAGTCCCACCT-CAGTTTCAAG-TTCCCCAAAAGAC  8023

Query  119   CGGGGATCAACCCCAAGCCTCATTTAAACTAACCAATCAGCTCGCTTCTCGCTTCTGTAC  178
             |||| |  |||||||||||| |||||||||||||||||||||||||||||||||||||  
Sbjct  8024  CGGGAAA-AACCCCAAGCCTTATTTAAACTAACCAATCAGCTCGCTTCTCGCTTCTGTTA  8082

Query  179   CCGCGCTTATTGCTGCCCAGCTCTATAAAA-AGGGTAAGAACCCCACACTCGG  230
              ||||||| ||||| |||||| |||||||| ||||||| ||||||||||||||
Sbjct  8083  ACGCGCTTTTTGCTCCCCAGCCCTATAAAAGAGGGTAA-AACCCCACACTCGG  8134


 Score = 68.0 bits (74),  Expect = 3e-10
 Identities = 40/42 (95%), Gaps = 0/42 (0%)
 Strand=Plus/Plus

Query  232  GCGCCAGTCCTCCGACAGACTGAGTCGCCCGGGTACCCGTGT  273
            ||||||||| ||||| ||||||||||||||||||||||||||
Sbjct  1    GCGCCAGTCATCCGATAGACTGAGTCGCCCGGGTACCCGTGT  42


>X94150.1 Retroviridae complete genome (murine type C retrovirus)
Length=8135

 Score = 229 bits (253),  Expect = 2e-58
 Identities = 195/233 (84%), Gaps = 7/233 (3%)
 Strand=Plus/Plus

Query  1     ATCTGTGGTCAAGCACTAGGGCCCCGGCCCAGGGCCAAGAACAGATGGTCCCCAGAAATA  60
             |||||||||| |||||  |||||||||| |||||||||||||||||||| | |||| | |
Sbjct  7906  ATCTGTGGTCGAGCACCTGGGCCCCGGCTCAGGGCCAAGAACAGATGGTACTCAGATAAA  7965

Query  61    GCTAAAACAACAACAGTTTCAAGAGA--CCCAGAAACTGTCTCAAGGTTCCCCAGATGAC  118
             || |||  | ||||||||||  || |  ||||    | || ||||| ||||||| | |||
Sbjct  7966  GCGAAACTAGCAACAGTTTCTGGAAAGTCCCACCT-CAGTTTCAAG-TTCCCCAAAAGAC  8023

Query  119   CGGGGATCAACCCCAAGCCTCATTTAAACTAACCAATCAGCTCGCTTCTCGCTTCTGTAC  178
             |||| |  |||||||||||| |||||||||||||||||||||||||||||||||||||  
Sbjct  8024  CGGGAAA-AACCCCAAGCCTTATTTAAACTAACCAATCAGCTCGCTTCTCGCTTCTGTTA  8082

Query  179   CCGCGCTTATTGCTGCCCAGCTCTATAAAA-AGGGTAAGAACCCCACACTCGG  230
              ||||||| ||||| |||||| |||||||| ||||||| ||||||||||||||
Sbjct  8083  ACGCGCTTTTTGCTCCCCAGCCCTATAAAAGAGGGTAA-AACCCCACACTCGG  8134


 Score = 68.0 bits (74),  Expect = 3e-10
 Identities = 40/42 (95%), Gaps = 0/42 (0%)
 Strand=Plus/Plus

Query  232  GCGCCAGTCCTCCGACAGACTGAGTCGCCCGGGTACCCGTGT  273
            ||||||||| ||||| ||||||||||||||||||||||||||
Sbjct  1    GCGCCAGTCATCCGATAGACTGAGTCGCCCGGGTACCCGTGT  42


>NC_009424.5 Woolly monkey sarcoma virus
Length=5779

 Score = 220 bits (243),  Expect = 8e-56
 Identities = 217/275 (79%), Gaps = 18/275 (7%)
 Strand=Plus/Plus

Query  1    ATCTGTGGTCAAGCACTAGGGCCCCGGCCCAGGGCCAAGAACAGATGGTCCCCAGAAATA  60
            ||||||||||| || || ||   |||||||||||||||  ||||||||| ||||||||||
Sbjct  581  ATCTGTGGTCATGC-CTGGG---CCGGCCCAGGGCCAAAGACAGATGGTTCCCAGAAATA  636

Query  61   GCTAAAACAACAACAGTTTCAAGAGA-CCCAGAAACTGTCTCAAGGTTCCCCAGATGACC  119
            | | |  ||||| ||||||| || |  |||   |||||| |||||    |||| ||||||
Sbjct  637  GATGAGTCAACAGCAGTTTCTAGGGTGCCCCTCAACTGTTTCAAGAACTCCCACATGACC  696

Query  120  GGGGATCAACCCCAAGCCTCATTTAAACTAACCAATCAGCTCGCTTCTCGCTTCTGTACC  179
            || | ||| ||||  |||| |||| |||| |||||| | || ||||||||||||||||||
Sbjct  697  GGAGCTCA-CCCCTGGCCTTATTTGAACTGACCAATTACCTTGCTTCTCGCTTCTGTACC  755

Query  180  CGCGCTTATTGCTGCCCAGCTCTATAAAAAGGG-TAAGAACCCCACACTCGGCGCGCCAG  238
            ||||||| |||||          |||||| | | | |||| | | |||||||||||||||
Sbjct  756  CGCGCTTTTTGCT----------ATAAAATGAGCTCAGAAACTC-CACTCGGCGCGCCAG  804

Query  239  TCCTCCGACAGACTGAGTCGCCCGGGTACCCGTGT  273
            |||||||| ||||||||||||||||||||| ||||
Sbjct  805  TCCTCCGAGAGACTGAGTCGCCCGGGTACCTGTGT  839


 Score = 220 bits (243),  Expect = 8e-56
 Identities = 217/275 (79%), Gaps = 18/275 (7%)
 Strand=Plus/Plus

Query  1     ATCTGTGGTCAAGCACTAGGGCCCCGGCCCAGGGCCAAGAACAGATGGTCCCCAGAAATA  60
             ||||||||||| || || ||   |||||||||||||||  ||||||||| ||||||||||
Sbjct  5236  ATCTGTGGTCATGC-CTGGG---CCGGCCCAGGGCCAAAGACAGATGGTTCCCAGAAATA  5291

Query  61    GCTAAAACAACAACAGTTTCAAGAGA-CCCAGAAACTGTCTCAAGGTTCCCCAGATGACC  119
             | | |  ||||| ||||||| || |  |||   |||||| |||||    |||| ||||||
Sbjct  5292  GATGAGTCAACAGCAGTTTCTAGGGTGCCCCTCAACTGTTTCAAGAACTCCCACATGACC  5351

Query  120   GGGGATCAACCCCAAGCCTCATTTAAACTAACCAATCAGCTCGCTTCTCGCTTCTGTACC  179
             || | ||| ||||  |||| |||| |||| |||||| | || ||||||||||||||||||
Sbjct  5352  GGAGCTCA-CCCCTGGCCTTATTTGAACTGACCAATTACCTTGCTTCTCGCTTCTGTACC  5410

Query  180   CGCGCTTATTGCTGCCCAGCTCTATAAAAAGGG-TAAGAACCCCACACTCGGCGCGCCAG  238
             ||||||| |||||          |||||| | | | |||| | | |||||||||||||||
Sbjct  5411  CGCGCTTTTTGCT----------ATAAAATGAGCTCAGAAACTC-CACTCGGCGCGCCAG  5459

Query  239   TCCTCCGACAGACTGAGTCGCCCGGGTACCCGTGT  273
             |||||||| ||||||||||||||||||||| ||||
Sbjct  5460  TCCTCCGAGAGACTGAGTCGCCCGGGTACCTGTGT  5494


>V01201.1 Simian sarcoma virus proviral sequence with genes coding 
for envelope protein (env) and polymerase (pol)
Length=5779

 Score = 220 bits (243),  Expect = 8e-56
 Identities = 217/275 (79%), Gaps = 18/275 (7%)
 Strand=Plus/Plus

Query  1    ATCTGTGGTCAAGCACTAGGGCCCCGGCCCAGGGCCAAGAACAGATGGTCCCCAGAAATA  60
            ||||||||||| || || ||   |||||||||||||||  ||||||||| ||||||||||
Sbjct  581  ATCTGTGGTCATGC-CTGGG---CCGGCCCAGGGCCAAAGACAGATGGTTCCCAGAAATA  636

Query  61   GCTAAAACAACAACAGTTTCAAGAGA-CCCAGAAACTGTCTCAAGGTTCCCCAGATGACC  119
            | | |  ||||| ||||||| || |  |||   |||||| |||||    |||| ||||||
Sbjct  637  GATGAGTCAACAGCAGTTTCTAGGGTGCCCCTCAACTGTTTCAAGAACTCCCACATGACC  696

Query  120  GGGGATCAACCCCAAGCCTCATTTAAACTAACCAATCAGCTCGCTTCTCGCTTCTGTACC  179
            || | ||| ||||  |||| |||| |||| |||||| | || ||||||||||||||||||
Sbjct  697  GGAGCTCA-CCCCTGGCCTTATTTGAACTGACCAATTACCTTGCTTCTCGCTTCTGTACC  755

Query  180  CGCGCTTATTGCTGCCCAGCTCTATAAAAAGGG-TAAGAACCCCACACTCGGCGCGCCAG  238
            ||||||| |||||          |||||| | | | |||| | | |||||||||||||||
Sbjct  756  CGCGCTTTTTGCT----------ATAAAATGAGCTCAGAAACTC-CACTCGGCGCGCCAG  804

Query  239  TCCTCCGACAGACTGAGTCGCCCGGGTACCCGTGT  273
            |||||||| ||||||||||||||||||||| ||||
Sbjct  805  TCCTCCGAGAGACTGAGTCGCCCGGGTACCTGTGT  839


 Score = 220 bits (243),  Expect = 8e-56
 Identities = 217/275 (79%), Gaps = 18/275 (7%)
 Strand=Plus/Plus

Query  1     ATCTGTGGTCAAGCACTAGGGCCCCGGCCCAGGGCCAAGAACAGATGGTCCCCAGAAATA  60
             ||||||||||| || || ||   |||||||||||||||  ||||||||| ||||||||||
Sbjct  5236  ATCTGTGGTCATGC-CTGGG---CCGGCCCAGGGCCAAAGACAGATGGTTCCCAGAAATA  5291

Query  61    GCTAAAACAACAACAGTTTCAAGAGA-CCCAGAAACTGTCTCAAGGTTCCCCAGATGACC  119
             | | |  ||||| ||||||| || |  |||   |||||| |||||    |||| ||||||
Sbjct  5292  GATGAGTCAACAGCAGTTTCTAGGGTGCCCCTCAACTGTTTCAAGAACTCCCACATGACC  5351

Query  120   GGGGATCAACCCCAAGCCTCATTTAAACTAACCAATCAGCTCGCTTCTCGCTTCTGTACC  179
             || | ||| ||||  |||| |||| |||| |||||| | || ||||||||||||||||||
Sbjct  5352  GGAGCTCA-CCCCTGGCCTTATTTGAACTGACCAATTACCTTGCTTCTCGCTTCTGTACC  5410

Query  180   CGCGCTTATTGCTGCCCAGCTCTATAAAAAGGG-TAAGAACCCCACACTCGGCGCGCCAG  238
             ||||||| |||||          |||||| | | | |||| | | |||||||||||||||
Sbjct  5411  CGCGCTTTTTGCT----------ATAAAATGAGCTCAGAAACTC-CACTCGGCGCGCCAG  5459

Query  239   TCCTCCGACAGACTGAGTCGCCCGGGTACCCGTGT  273
             |||||||| ||||||||||||||||||||| ||||
Sbjct  5460  TCCTCCGAGAGACTGAGTCGCCCGGGTACCTGTGT  5494


>NC_001499.1 Abelson murine leukemia virus, complete genome
Length=5894

 Score = 216 bits (239),  Expect = 1e-54
 Identities = 218/277 (79%), Gaps = 5/277 (2%)
 Strand=Plus/Plus

Query  1     ATCTGTGGTCAAGCACTAGG-GCCCCGGCCCAGGGCCAAGAACAGATGGTCCCCAGAAAT  59
             ||||||||| ||||| |    |||||||| |||||||||||||||||||||||||||   
Sbjct  4840  ATCTGTGGT-AAGCAGTTCCTGCCCCGGCTCAGGGCCAAGAACAGATGGTCCCCAGATGC  4898

Query  60    AGCTAAAACAACAACAGTTTCAAGAGACCCAGAAACTGTCTCAAGGTTCCCCAGATGACC  119
              |   |  |  || ||||||| ||||| |||  |  ||| || ||| | |||  | ||||
Sbjct  4899  GGTCCAGCCCTCAGCAGTTTCTAGAGAACCATCAGATGTTTCCAGGGTGCCCCAAGGACC  4958

Query  120   GGGGATCAACCCCAAGCCTCATTTAAACTAACCAATCAGCTCGCTTCTCGCTTCTGTACC  179
              |  || | |||   |||| |||| |||||||||||||| ||||||||||||||||| | 
Sbjct  4959  TGAAATGA-CCCTGTGCCTTATTTGAACTAACCAATCAGTTCGCTTCTCGCTTCTGTTCG  5017

Query  180   CGCGCTTATTGCTGCCC-AGCTCTATAAAAAGGGTAAGAACCCCACACTCGGCGCGCCAG  238
             |||||||  |||| ||| ||||| ||||||  |   | |||||| |||||||||||||||
Sbjct  5018  CGCGCTT-CTGCTCCCCGAGCTCAATAAAAGAGCCCACAACCCCTCACTCGGCGCGCCAG  5076

Query  239   TCCTCCGACAGACTGAGTCGCCCGGGTACCCGTGTAT  275
             ||||||||  |||||||||||||||||||||||||||
Sbjct  5077  TCCTCCGAGTGACTGAGTCGCCCGGGTACCCGTGTAT  5113


 Score = 146 bits (161),  Expect = 2e-33
 Identities = 176/233 (76%), Gaps = 5/233 (2%)
 Strand=Plus/Plus

Query  1     ATCTGTGGTCAAGCACTAGG-GCCCCGGCCCAGGGCCAAGAACAGATGGTCCCCAGAAAT  59
             ||||||||| ||||| |    |||||||| |||||||||||||||||||||||||||   
Sbjct  5665  ATCTGTGGT-AAGCAGTTCCTGCCCCGGCTCAGGGCCAAGAACAGATGGTCCCCAGATGC  5723

Query  60    AGCTAAAACAACAACAGTTTCAAGAGACCCAGAAACTGTCTCAAGGTTCCCCAGATGACC  119
              |   |  |  || ||||||| ||||| |||  |  ||| || ||| | |||  | ||||
Sbjct  5724  GGTCCAGCCCTCAGCAGTTTCTAGAGAACCATCAGATGTTTCCAGGGTGCCCCAAGGACC  5783

Query  120   GGGGATCAACCCCAAGCCTCATTTAAACTAACCAATCAGCTCGCTTCTCGCTTCTGTACC  179
              |  || | |||   |||| |||| |||||||||||||| ||||||||||||||||| | 
Sbjct  5784  TGAAATGA-CCCTGTGCCTTATTTGAACTAACCAATCAGTTCGCTTCTCGCTTCTGTTCG  5842

Query  180   CGCGCTTATTGCTGCCC-AGCTCTATAAAAAGGGTAAGAACCCCACACTCGGC  231
             |||||||  |||| ||| ||||| ||||||  |   | |||||| ||||||||
Sbjct  5843  CGCGCTT-CTGCTCCCCGAGCTCAATAAAAGAGCCCACAACCCCTCACTCGGC  5894


 Score = 71.6 bits (78),  Expect = 3e-11
 Identities = 42/44 (95%), Gaps = 0/44 (0%)
 Strand=Plus/Plus

Query  232  GCGCCAGTCCTCCGACAGACTGAGTCGCCCGGGTACCCGTGTAT  275
            |||||||||||||||  |||||||||||||||||||||||||||
Sbjct  1    GCGCCAGTCCTCCGAGTGACTGAGTCGCCCGGGTACCCGTGTAT  44


 Score = 42.8 bits (46),  Expect = 0.013
 Identities = 26/28 (93%), Gaps = 0/28 (0%)
 Strand=Plus/Plus

Query  21    GCCCCGGCCCAGGGCCAAGAACAGATGG  48
             |||||||| ||||||||||||||| |||
Sbjct  4785  GCCCCGGCTCAGGGCCAAGAACAGTTGG  4812


 Score = 42.8 bits (46),  Expect = 0.013
 Identities = 26/28 (93%), Gaps = 0/28 (0%)
 Strand=Plus/Plus

Query  21    GCCCCGGCCCAGGGCCAAGAACAGATGG  48
             |||||||| ||||||||||||||| |||
Sbjct  5610  GCCCCGGCTCAGGGCCAAGAACAGTTGG  5637


>AF033812.1 Abelson murine leukemia virus, complete genome
Length=5894

 Score = 216 bits (239),  Expect = 1e-54
 Identities = 218/277 (79%), Gaps = 5/277 (2%)
 Strand=Plus/Plus

Query  1     ATCTGTGGTCAAGCACTAGG-GCCCCGGCCCAGGGCCAAGAACAGATGGTCCCCAGAAAT  59
             ||||||||| ||||| |    |||||||| |||||||||||||||||||||||||||   
Sbjct  4840  ATCTGTGGT-AAGCAGTTCCTGCCCCGGCTCAGGGCCAAGAACAGATGGTCCCCAGATGC  4898

Query  60    AGCTAAAACAACAACAGTTTCAAGAGACCCAGAAACTGTCTCAAGGTTCCCCAGATGACC  119
              |   |  |  || ||||||| ||||| |||  |  ||| || ||| | |||  | ||||
Sbjct  4899  GGTCCAGCCCTCAGCAGTTTCTAGAGAACCATCAGATGTTTCCAGGGTGCCCCAAGGACC  4958

Query  120   GGGGATCAACCCCAAGCCTCATTTAAACTAACCAATCAGCTCGCTTCTCGCTTCTGTACC  179
              |  || | |||   |||| |||| |||||||||||||| ||||||||||||||||| | 
Sbjct  4959  TGAAATGA-CCCTGTGCCTTATTTGAACTAACCAATCAGTTCGCTTCTCGCTTCTGTTCG  5017

Query  180   CGCGCTTATTGCTGCCC-AGCTCTATAAAAAGGGTAAGAACCCCACACTCGGCGCGCCAG  238
             |||||||  |||| ||| ||||| ||||||  |   | |||||| |||||||||||||||
Sbjct  5018  CGCGCTT-CTGCTCCCCGAGCTCAATAAAAGAGCCCACAACCCCTCACTCGGCGCGCCAG  5076

Query  239   TCCTCCGACAGACTGAGTCGCCCGGGTACCCGTGTAT  275
             ||||||||  |||||||||||||||||||||||||||
Sbjct  5077  TCCTCCGAGTGACTGAGTCGCCCGGGTACCCGTGTAT  5113


 Score = 146 bits (161),  Expect = 2e-33
 Identities = 176/233 (76%), Gaps = 5/233 (2%)
 Strand=Plus/Plus

Query  1     ATCTGTGGTCAAGCACTAGG-GCCCCGGCCCAGGGCCAAGAACAGATGGTCCCCAGAAAT  59
             ||||||||| ||||| |    |||||||| |||||||||||||||||||||||||||   
Sbjct  5665  ATCTGTGGT-AAGCAGTTCCTGCCCCGGCTCAGGGCCAAGAACAGATGGTCCCCAGATGC  5723

Query  60    AGCTAAAACAACAACAGTTTCAAGAGACCCAGAAACTGTCTCAAGGTTCCCCAGATGACC  119
              |   |  |  || ||||||| ||||| |||  |  ||| || ||| | |||  | ||||
Sbjct  5724  GGTCCAGCCCTCAGCAGTTTCTAGAGAACCATCAGATGTTTCCAGGGTGCCCCAAGGACC  5783

Query  120   GGGGATCAACCCCAAGCCTCATTTAAACTAACCAATCAGCTCGCTTCTCGCTTCTGTACC  179
              |  || | |||   |||| |||| |||||||||||||| ||||||||||||||||| | 
Sbjct  5784  TGAAATGA-CCCTGTGCCTTATTTGAACTAACCAATCAGTTCGCTTCTCGCTTCTGTTCG  5842

Query  180   CGCGCTTATTGCTGCCC-AGCTCTATAAAAAGGGTAAGAACCCCACACTCGGC  231
             |||||||  |||| ||| ||||| ||||||  |   | |||||| ||||||||
Sbjct  5843  CGCGCTT-CTGCTCCCCGAGCTCAATAAAAGAGCCCACAACCCCTCACTCGGC  5894


 Score = 71.6 bits (78),  Expect = 3e-11
 Identities = 42/44 (95%), Gaps = 0/44 (0%)
 Strand=Plus/Plus

Query  232  GCGCCAGTCCTCCGACAGACTGAGTCGCCCGGGTACCCGTGTAT  275
            |||||||||||||||  |||||||||||||||||||||||||||
Sbjct  1    GCGCCAGTCCTCCGAGTGACTGAGTCGCCCGGGTACCCGTGTAT  44


 Score = 42.8 bits (46),  Expect = 0.013
 Identities = 26/28 (93%), Gaps = 0/28 (0%)
 Strand=Plus/Plus

Query  21    GCCCCGGCCCAGGGCCAAGAACAGATGG  48
             |||||||| ||||||||||||||| |||
Sbjct  4785  GCCCCGGCTCAGGGCCAAGAACAGTTGG  4812


 Score = 42.8 bits (46),  Expect = 0.013
 Identities = 26/28 (93%), Gaps = 0/28 (0%)
 Strand=Plus/Plus

Query  21    GCCCCGGCCCAGGGCCAAGAACAGATGG  48
             |||||||| ||||||||||||||| |||
Sbjct  5610  GCCCCGGCTCAGGGCCAAGAACAGTTGG  5637


>NC_001501.1 Moloney murine leukemia virus, complete genome
Length=8332

 Score = 212 bits (234),  Expect = 1e-53
 Identities = 217/277 (78%), Gaps = 5/277 (2%)
 Strand=Plus/Plus

Query  1     ATCTGTGGTCAAGCACTAGG-GCCCCGGCCCAGGGCCAAGAACAGATGGTCCCCAGAAAT  59
             ||||||||| ||||| |    |||||||| |||||||||||||||||||||||||||   
Sbjct  7771  ATCTGTGGT-AAGCAGTTCCTGCCCCGGCTCAGGGCCAAGAACAGATGGTCCCCAGATGC  7829

Query  60    AGCTAAAACAACAACAGTTTCAAGAGACCCAGAAACTGTCTCAAGGTTCCCCAGATGACC  119
              |   |  |  || ||||||| ||||| |||  |  ||| || ||| | |||  | ||||
Sbjct  7830  GGTCCAGCCCTCAGCAGTTTCTAGAGAACCATCAGATGTTTCCAGGGTGCCCCAAGGACC  7889

Query  120   GGGGATCAACCCCAAGCCTCATTTAAACTAACCAATCAGCTCGCTTCTCGCTTCTGTACC  179
              |  || | |||   |||| |||| |||||||||||||| ||||||||||||||||| | 
Sbjct  7890  TGAAATGA-CCCTGTGCCTTATTTGAACTAACCAATCAGTTCGCTTCTCGCTTCTGTTCG  7948

Query  180   CGCGCTTATTGCTGCCC-AGCTCTATAAAAAGGGTAAGAACCCCACACTCGGCGCGCCAG  238
             |||||||  |||| ||| ||||| ||||||  |   | |||||| ||||||| |||||||
Sbjct  7949  CGCGCTT-CTGCTCCCCGAGCTCAATAAAAGAGCCCACAACCCCTCACTCGGGGCGCCAG  8007

Query  239   TCCTCCGACAGACTGAGTCGCCCGGGTACCCGTGTAT  275
             ||||||||  |||||||||||||||||||||||||||
Sbjct  8008  TCCTCCGATTGACTGAGTCGCCCGGGTACCCGTGTAT  8044


 Score = 71.6 bits (78),  Expect = 3e-11
 Identities = 42/44 (95%), Gaps = 0/44 (0%)
 Strand=Plus/Plus

Query  232   GCGCCAGTCCTCCGACAGACTGAGTCGCCCGGGTACCCGTGTAT  275
             |||||||||||||||  |||||||||||||||||||||||||||
Sbjct  8069  GCGCCAGTCCTCCGATTGACTGAGTCGCCCGGGTACCCGTGTAT  8112


 Score = 50.9 bits (55),  Expect = 9e-05
 Identities = 42/49 (86%), Gaps = 2/49 (4%)
 Strand=Plus/Plus

Query  1     ATCTGTGGTCAAGCACTAGG-GCCCCGGCCCAGGGCCAAGAACAGATGG  48
             ||||||||| ||||| |    |||||||| |||||||||||||||||||
Sbjct  7696  ATCTGTGGT-AAGCAGTTCCTGCCCCGGCTCAGGGCCAAGAACAGATGG  7743


>AF033811.1 Moloney murine leukemia virus, complete genome
Length=8332

 Score = 212 bits (234),  Expect = 1e-53
 Identities = 217/277 (78%), Gaps = 5/277 (2%)
 Strand=Plus/Plus

Query  1     ATCTGTGGTCAAGCACTAGG-GCCCCGGCCCAGGGCCAAGAACAGATGGTCCCCAGAAAT  59
             ||||||||| ||||| |    |||||||| |||||||||||||||||||||||||||   
Sbjct  7771  ATCTGTGGT-AAGCAGTTCCTGCCCCGGCTCAGGGCCAAGAACAGATGGTCCCCAGATGC  7829

Query  60    AGCTAAAACAACAACAGTTTCAAGAGACCCAGAAACTGTCTCAAGGTTCCCCAGATGACC  119
              |   |  |  || ||||||| ||||| |||  |  ||| || ||| | |||  | ||||
Sbjct  7830  GGTCCAGCCCTCAGCAGTTTCTAGAGAACCATCAGATGTTTCCAGGGTGCCCCAAGGACC  7889

Query  120   GGGGATCAACCCCAAGCCTCATTTAAACTAACCAATCAGCTCGCTTCTCGCTTCTGTACC  179
              |  || | |||   |||| |||| |||||||||||||| ||||||||||||||||| | 
Sbjct  7890  TGAAATGA-CCCTGTGCCTTATTTGAACTAACCAATCAGTTCGCTTCTCGCTTCTGTTCG  7948

Query  180   CGCGCTTATTGCTGCCC-AGCTCTATAAAAAGGGTAAGAACCCCACACTCGGCGCGCCAG  238
             |||||||  |||| ||| ||||| ||||||  |   | |||||| ||||||| |||||||
Sbjct  7949  CGCGCTT-CTGCTCCCCGAGCTCAATAAAAGAGCCCACAACCCCTCACTCGGGGCGCCAG  8007

Query  239   TCCTCCGACAGACTGAGTCGCCCGGGTACCCGTGTAT  275
             ||||||||  |||||||||||||||||||||||||||
Sbjct  8008  TCCTCCGATTGACTGAGTCGCCCGGGTACCCGTGTAT  8044


 Score = 71.6 bits (78),  Expect = 3e-11
 Identities = 42/44 (95%), Gaps = 0/44 (0%)
 Strand=Plus/Plus

Query  232   GCGCCAGTCCTCCGACAGACTGAGTCGCCCGGGTACCCGTGTAT  275
             |||||||||||||||  |||||||||||||||||||||||||||
Sbjct  8069  GCGCCAGTCCTCCGATTGACTGAGTCGCCCGGGTACCCGTGTAT  8112


 Score = 50.9 bits (55),  Expect = 9e-05
 Identities = 42/49 (86%), Gaps = 2/49 (4%)
 Strand=Plus/Plus

Query  1     ATCTGTGGTCAAGCACTAGG-GCCCCGGCCCAGGGCCAAGAACAGATGG  48
             ||||||||| ||||| |    |||||||| |||||||||||||||||||
Sbjct  7696  ATCTGTGGT-AAGCAGTTCCTGCCCCGGCTCAGGGCCAAGAACAGATGG  7743


>NC_001501.1 Moloney murine leukemia virus, complete genome
Length=8332

 Score = 212 bits (234),  Expect = 1e-53
 Identities = 217/277 (78%), Gaps = 5/277 (2%)
 Strand=Plus/Plus

Query  1     ATCTGTGGTCAAGCACTAGG-GCCCCGGCCCAGGGCCAAGAACAGATGGTCCCCAGAAAT  59
             ||||||||| ||||| |    |||||||| |||||||||||||||||||||||||||   
Sbjct  7771  ATCTGTGGT-AAGCAGTTCCTGCCCCGGCTCAGGGCCAAGAACAGATGGTCCCCAGATGC  7829

Query  60    AGCTAAAACAACAACAGTTTCAAGAGACCCAGAAACTGTCTCAAGGTTCCCCAGATGACC  119
              |   |  |  || ||||||| ||||| |||  |  ||| || ||| | |||  | ||||
Sbjct  7830  GGTCCAGCCCTCAGCAGTTTCTAGAGAACCATCAGATGTTTCCAGGGTGCCCCAAGGACC  7889

Query  120   GGGGATCAACCCCAAGCCTCATTTAAACTAACCAATCAGCTCGCTTCTCGCTTCTGTACC  179
              |  || | |||   |||| |||| |||||||||||||| ||||||||||||||||| | 
Sbjct  7890  TGAAATGA-CCCTGTGCCTTATTTGAACTAACCAATCAGTTCGCTTCTCGCTTCTGTTCG  7948

Query  180   CGCGCTTATTGCTGCCC-AGCTCTATAAAAAGGGTAAGAACCCCACACTCGGCGCGCCAG  238
             |||||||  |||| ||| ||||| ||||||  |   | |||||| ||||||| |||||||
Sbjct  7949  CGCGCTT-CTGCTCCCCGAGCTCAATAAAAGAGCCCACAACCCCTCACTCGGGGCGCCAG  8007

Query  239   TCCTCCGACAGACTGAGTCGCCCGGGTACCCGTGTAT  275
             ||||||||  |||||||||||||||||||||||||||
Sbjct  8008  TCCTCCGATTGACTGAGTCGCCCGGGTACCCGTGTAT  8044


 Score = 71.6 bits (78),  Expect = 3e-11
 Identities = 42/44 (95%), Gaps = 0/44 (0%)
 Strand=Plus/Plus

Query  232   GCGCCAGTCCTCCGACAGACTGAGTCGCCCGGGTACCCGTGTAT  275
             |||||||||||||||  |||||||||||||||||||||||||||
Sbjct  8069  GCGCCAGTCCTCCGATTGACTGAGTCGCCCGGGTACCCGTGTAT  8112


 Score = 50.9 bits (55),  Expect = 9e-05
 Identities = 42/49 (86%), Gaps = 2/49 (4%)
 Strand=Plus/Plus

Query  1     ATCTGTGGTCAAGCACTAGG-GCCCCGGCCCAGGGCCAAGAACAGATGG  48
             ||||||||| ||||| |    |||||||| |||||||||||||||||||
Sbjct  7696  ATCTGTGGT-AAGCAGTTCCTGCCCCGGCTCAGGGCCAAGAACAGATGG  7743


>AF033811.1 Moloney murine leukemia virus, complete genome
Length=8332

 Score = 212 bits (234),  Expect = 1e-53
 Identities = 217/277 (78%), Gaps = 5/277 (2%)
 Strand=Plus/Plus

Query  1     ATCTGTGGTCAAGCACTAGG-GCCCCGGCCCAGGGCCAAGAACAGATGGTCCCCAGAAAT  59
             ||||||||| ||||| |    |||||||| |||||||||||||||||||||||||||   
Sbjct  7771  ATCTGTGGT-AAGCAGTTCCTGCCCCGGCTCAGGGCCAAGAACAGATGGTCCCCAGATGC  7829

Query  60    AGCTAAAACAACAACAGTTTCAAGAGACCCAGAAACTGTCTCAAGGTTCCCCAGATGACC  119
              |   |  |  || ||||||| ||||| |||  |  ||| || ||| | |||  | ||||
Sbjct  7830  GGTCCAGCCCTCAGCAGTTTCTAGAGAACCATCAGATGTTTCCAGGGTGCCCCAAGGACC  7889

Query  120   GGGGATCAACCCCAAGCCTCATTTAAACTAACCAATCAGCTCGCTTCTCGCTTCTGTACC  179
              |  || | |||   |||| |||| |||||||||||||| ||||||||||||||||| | 
Sbjct  7890  TGAAATGA-CCCTGTGCCTTATTTGAACTAACCAATCAGTTCGCTTCTCGCTTCTGTTCG  7948

Query  180   CGCGCTTATTGCTGCCC-AGCTCTATAAAAAGGGTAAGAACCCCACACTCGGCGCGCCAG  238
             |||||||  |||| ||| ||||| ||||||  |   | |||||| ||||||| |||||||
Sbjct  7949  CGCGCTT-CTGCTCCCCGAGCTCAATAAAAGAGCCCACAACCCCTCACTCGGGGCGCCAG  8007

Query  239   TCCTCCGACAGACTGAGTCGCCCGGGTACCCGTGTAT  275
             ||||||||  |||||||||||||||||||||||||||
Sbjct  8008  TCCTCCGATTGACTGAGTCGCCCGGGTACCCGTGTAT  8044


 Score = 71.6 bits (78),  Expect = 3e-11
 Identities = 42/44 (95%), Gaps = 0/44 (0%)
 Strand=Plus/Plus

Query  232   GCGCCAGTCCTCCGACAGACTGAGTCGCCCGGGTACCCGTGTAT  275
             |||||||||||||||  |||||||||||||||||||||||||||
Sbjct  8069  GCGCCAGTCCTCCGATTGACTGAGTCGCCCGGGTACCCGTGTAT  8112


 Score = 50.9 bits (55),  Expect = 9e-05
 Identities = 42/49 (86%), Gaps = 2/49 (4%)
 Strand=Plus/Plus

Query  1     ATCTGTGGTCAAGCACTAGG-GCCCCGGCCCAGGGCCAAGAACAGATGG  48
             ||||||||| ||||| |    |||||||| |||||||||||||||||||
Sbjct  7696  ATCTGTGGT-AAGCAGTTCCTGCCCCGGCTCAGGGCCAAGAACAGATGG  7743


>NC_001502.1 Moloney murine sarcoma virus, complete genome
Length=5833

 Score = 177 bits (195),  Expect = 9e-43
 Identities = 206/273 (75%), Gaps = 4/273 (1%)
 Strand=Plus/Plus

Query  1     ATCTGTGGTCAAGCACTAGG-GCCCCGGCCCAGGGCCAAGAACAGATGGTCCCCAGAAAT  59
             ||||||||| ||||| |    |||||||| | |||||||||||||||||||||||||   
Sbjct  4973  ATCTGTGGT-AAGCAGTTCCTGCCCCGGCTCGGGGCCAAGAACAGATGGTCCCCAGATGC  5031

Query  60    AGCTAAAACAACAACAGTTTCAAGAGACCCAGAAACTGTCTCAAGGTTCCCCAGATGACC  119
              |   |  |  || ||||||| || ||  ||  |  ||| || ||| | |||  | ||||
Sbjct  5032  GGTCCAGCCCTCAGCAGTTTCTAGTGAATCATCAGATGTTTCCAGGGTGCCCCAAGGACC  5091

Query  120   GGGGATCAACCCCAAGCCTCATTTAAACTAACCAATCAGCTCGCTTCTCGCTTCTGTACC  179
              |  |   ||||    ||| |||| |||||||||||||| ||||||||||||||||| | 
Sbjct  5092  TGAAAATGACCCTGTACCTTATTTGAACTAACCAATCAGTTCGCTTCTCGCTTCTGTTCG  5151

Query  180   CGCGCTTATTGCT-GCCCAGCTCTATAAAAAGGGTAAGAACCCCACACTCGGCGCGCCAG  238
             |||||||   |||  || ||||| ||||||  |   | |||||| |||||||||||||||
Sbjct  5152  CGCGCTT-CCGCTCTCCGAGCTCAATAAAAGAGCCCACAACCCCTCACTCGGCGCGCCAG  5210

Query  239   TCCTCCGACAGACTGAGTCGCCCGGGTACCCGT  271
             || ||||| |||||| |||||||||||||||||
Sbjct  5211  TCTTCCGATAGACTGCGTCGCCCGGGTACCCGT  5243


 Score = 177 bits (195),  Expect = 9e-43
 Identities = 206/273 (75%), Gaps = 4/273 (1%)
 Strand=Plus/Plus

Query  1     ATCTGTGGTCAAGCACTAGG-GCCCCGGCCCAGGGCCAAGAACAGATGGTCCCCAGAAAT  59
             ||||||||| ||||| |    |||||||| | |||||||||||||||||||||||||   
Sbjct  5563  ATCTGTGGT-AAGCAGTTCCTGCCCCGGCTCGGGGCCAAGAACAGATGGTCCCCAGATGC  5621

Query  60    AGCTAAAACAACAACAGTTTCAAGAGACCCAGAAACTGTCTCAAGGTTCCCCAGATGACC  119
              |   |  |  || ||||||| || ||  ||  |  ||| || ||| | |||  | ||||
Sbjct  5622  GGTCCAGCCCTCAGCAGTTTCTAGTGAATCATCAGATGTTTCCAGGGTGCCCCAAGGACC  5681

Query  120   GGGGATCAACCCCAAGCCTCATTTAAACTAACCAATCAGCTCGCTTCTCGCTTCTGTACC  179
              |  |   ||||    ||| |||| |||||||||||||| ||||||||||||||||| | 
Sbjct  5682  TGAAAATGACCCTGTACCTTATTTGAACTAACCAATCAGTTCGCTTCTCGCTTCTGTTCG  5741

Query  180   CGCGCTTATTGCT-GCCCAGCTCTATAAAAAGGGTAAGAACCCCACACTCGGCGCGCCAG  238
             |||||||   |||  || ||||| ||||||  |   | |||||| |||||||||||||||
Sbjct  5742  CGCGCTT-CCGCTCTCCGAGCTCAATAAAAGAGCCCACAACCCCTCACTCGGCGCGCCAG  5800

Query  239   TCCTCCGACAGACTGAGTCGCCCGGGTACCCGT  271
             || ||||| |||||| |||||||||||||||||
Sbjct  5801  TCTTCCGATAGACTGCGTCGCCCGGGTACCCGT  5833


 Score = 45.5 bits (49),  Expect = 0.004
 Identities = 26/27 (96%), Gaps = 0/27 (0%)
 Strand=Plus/Plus

Query  21    GCCCCGGCCCAGGGCCAAGAACAGATG  47
             |||||||| ||||||||||||||||||
Sbjct  4917  GCCCCGGCTCAGGGCCAAGAACAGATG  4943


 Score = 45.5 bits (49),  Expect = 0.004
 Identities = 26/27 (96%), Gaps = 0/27 (0%)
 Strand=Plus/Plus

Query  21    GCCCCGGCCCAGGGCCAAGAACAGATG  47
             |||||||| ||||||||||||||||||
Sbjct  5507  GCCCCGGCTCAGGGCCAAGAACAGATG  5533


>AF033813.1 Moloney murine sarcoma virus, complete genome
Length=5833

 Score = 177 bits (195),  Expect = 9e-43
 Identities = 206/273 (75%), Gaps = 4/273 (1%)
 Strand=Plus/Plus

Query  1     ATCTGTGGTCAAGCACTAGG-GCCCCGGCCCAGGGCCAAGAACAGATGGTCCCCAGAAAT  59
             ||||||||| ||||| |    |||||||| | |||||||||||||||||||||||||   
Sbjct  4973  ATCTGTGGT-AAGCAGTTCCTGCCCCGGCTCGGGGCCAAGAACAGATGGTCCCCAGATGC  5031

Query  60    AGCTAAAACAACAACAGTTTCAAGAGACCCAGAAACTGTCTCAAGGTTCCCCAGATGACC  119
              |   |  |  || ||||||| || ||  ||  |  ||| || ||| | |||  | ||||
Sbjct  5032  GGTCCAGCCCTCAGCAGTTTCTAGTGAATCATCAGATGTTTCCAGGGTGCCCCAAGGACC  5091

Query  120   GGGGATCAACCCCAAGCCTCATTTAAACTAACCAATCAGCTCGCTTCTCGCTTCTGTACC  179
              |  |   ||||    ||| |||| |||||||||||||| ||||||||||||||||| | 
Sbjct  5092  TGAAAATGACCCTGTACCTTATTTGAACTAACCAATCAGTTCGCTTCTCGCTTCTGTTCG  5151

Query  180   CGCGCTTATTGCT-GCCCAGCTCTATAAAAAGGGTAAGAACCCCACACTCGGCGCGCCAG  238
             |||||||   |||  || ||||| ||||||  |   | |||||| |||||||||||||||
Sbjct  5152  CGCGCTT-CCGCTCTCCGAGCTCAATAAAAGAGCCCACAACCCCTCACTCGGCGCGCCAG  5210

Query  239   TCCTCCGACAGACTGAGTCGCCCGGGTACCCGT  271
             || ||||| |||||| |||||||||||||||||
Sbjct  5211  TCTTCCGATAGACTGCGTCGCCCGGGTACCCGT  5243


 Score = 177 bits (195),  Expect = 9e-43
 Identities = 206/273 (75%), Gaps = 4/273 (1%)
 Strand=Plus/Plus

Query  1     ATCTGTGGTCAAGCACTAGG-GCCCCGGCCCAGGGCCAAGAACAGATGGTCCCCAGAAAT  59
             ||||||||| ||||| |    |||||||| | |||||||||||||||||||||||||   
Sbjct  5563  ATCTGTGGT-AAGCAGTTCCTGCCCCGGCTCGGGGCCAAGAACAGATGGTCCCCAGATGC  5621

Query  60    AGCTAAAACAACAACAGTTTCAAGAGACCCAGAAACTGTCTCAAGGTTCCCCAGATGACC  119
              |   |  |  || ||||||| || ||  ||  |  ||| || ||| | |||  | ||||
Sbjct  5622  GGTCCAGCCCTCAGCAGTTTCTAGTGAATCATCAGATGTTTCCAGGGTGCCCCAAGGACC  5681

Query  120   GGGGATCAACCCCAAGCCTCATTTAAACTAACCAATCAGCTCGCTTCTCGCTTCTGTACC  179
              |  |   ||||    ||| |||| |||||||||||||| ||||||||||||||||| | 
Sbjct  5682  TGAAAATGACCCTGTACCTTATTTGAACTAACCAATCAGTTCGCTTCTCGCTTCTGTTCG  5741

Query  180   CGCGCTTATTGCT-GCCCAGCTCTATAAAAAGGGTAAGAACCCCACACTCGGCGCGCCAG  238
             |||||||   |||  || ||||| ||||||  |   | |||||| |||||||||||||||
Sbjct  5742  CGCGCTT-CCGCTCTCCGAGCTCAATAAAAGAGCCCACAACCCCTCACTCGGCGCGCCAG  5800

Query  239   TCCTCCGACAGACTGAGTCGCCCGGGTACCCGT  271
             || ||||| |||||| |||||||||||||||||
Sbjct  5801  TCTTCCGATAGACTGCGTCGCCCGGGTACCCGT  5833


 Score = 45.5 bits (49),  Expect = 0.004
 Identities = 26/27 (96%), Gaps = 0/27 (0%)
 Strand=Plus/Plus

Query  21    GCCCCGGCCCAGGGCCAAGAACAGATG  47
             |||||||| ||||||||||||||||||
Sbjct  4917  GCCCCGGCTCAGGGCCAAGAACAGATG  4943


 Score = 45.5 bits (49),  Expect = 0.004
 Identities = 26/27 (96%), Gaps = 0/27 (0%)
 Strand=Plus/Plus

Query  21    GCCCCGGCCCAGGGCCAAGAACAGATG  47
             |||||||| ||||||||||||||||||
Sbjct  5507  GCCCCGGCTCAGGGCCAAGAACAGATG  5533


>NC_001885.3 Gibbon ape leukemia virus gag, pol, and env genes, 
complete cds
Length=8088

 Score = 168 bits (185),  Expect = 5e-40
 Identities = 183/240 (76%), Gaps = 15/240 (6%)
 Strand=Plus/Plus

Query  36    CAAGAACAGATGGTCCCCAGAAATAGCTAAAACAACAACAGTTTCAAGAGA-CCCAGAAA  94
             |||| ||||| ||| ||||||||||| | |  ||||| ||||||| || |  |||   ||
Sbjct  7835  CAAGGACAGAGGGTTCCCAGAAATAGATGAGTCAACAGCAGTTTCCAGGGTGCCCCTCAA  7894

Query  95    CTGTCTCAAGGTTCCCCAGATGACCGGGGATCAACCCCAAGCCTCATTTAAACTAACCAA  154
             | || ||||||   ||||  |||||||| ||  |||||  |||| |||| ||||||||||
Sbjct  7895  CCGTTTCAAGGACTCCCA--TGACCGGGAATTCACCCCTGGCCTTATTTGAACTAACCAA  7952

Query  155   TCAGCTCGCTTCTCGCTTCTGTACCCGCGCTTATTGCTGCCCAGCTCTATAAAA-AGGGT  213
             | | || || |||||||||||||||||||||| |||          |||||||| | | |
Sbjct  7953  TTACCTTGCCTCTCGCTTCTGTACCCGCGCTTTTTG----------CTATAAAATAAGCT  8002

Query  214   AAGAACCCCACACTCGGCGCGCCAGTCCTCCGACAGACTGAGTCGCCCGGGTACCCGTGT  273
              |||| | | ||| ||| |||||||||||  || |||||||| |||||||||||||||||
Sbjct  8003  CAGAAACTC-CACCCGGAGCGCCAGTCCTTAGAGAGACTGAGCCGCCCGGGTACCCGTGT  8061


 Score = 88.7 bits (97),  Expect = 4e-16
 Identities = 70/83 (84%), Gaps = 1/83 (1%)
 Strand=Plus/Plus

Query  1     ATCTGTGGTCAAGCACTAGGGCCCCGGCCCAGGGCCAAGAACAGATGGTCCCCAGAAATA  60
             ||||||||||| ||||  ||||||||||||||| ||||| ||||| ||| ||||||||||
Sbjct  7753  ATCTGTGGTCATGCACCTGGGCCCCGGCCCAGG-CCAAGGACAGAGGGTTCCCAGAAATA  7811

Query  61    GCTAAAACAACAACAGTTTCAAG  83
             | | |  ||||| ||||||| ||
Sbjct  7812  GATGAGTCAACAGCAGTTTCCAG  7834


 Score = 59.0 bits (64),  Expect = 2e-07
 Identities = 38/42 (90%), Gaps = 0/42 (0%)
 Strand=Plus/Plus

Query  232  GCGCCAGTCCTCCGACAGACTGAGTCGCCCGGGTACCCGTGT  273
            |||||||||||  || |||||||| |||||||||||||||||
Sbjct  1    GCGCCAGTCCTTAGAGAGACTGAGCCGCCCGGGTACCCGTGT  42


>M26927.1 Gibbon ape leukemia virus gag, pol, and env genes, complete 
cds
Length=8088

 Score = 168 bits (185),  Expect = 5e-40
 Identities = 183/240 (76%), Gaps = 15/240 (6%)
 Strand=Plus/Plus

Query  36    CAAGAACAGATGGTCCCCAGAAATAGCTAAAACAACAACAGTTTCAAGAGA-CCCAGAAA  94
             |||| ||||| ||| ||||||||||| | |  ||||| ||||||| || |  |||   ||
Sbjct  7835  CAAGGACAGAGGGTTCCCAGAAATAGATGAGTCAACAGCAGTTTCCAGGGTGCCCCTCAA  7894

Query  95    CTGTCTCAAGGTTCCCCAGATGACCGGGGATCAACCCCAAGCCTCATTTAAACTAACCAA  154
             | || ||||||   ||||  |||||||| ||  |||||  |||| |||| ||||||||||
Sbjct  7895  CCGTTTCAAGGACTCCCA--TGACCGGGAATTCACCCCTGGCCTTATTTGAACTAACCAA  7952

Query  155   TCAGCTCGCTTCTCGCTTCTGTACCCGCGCTTATTGCTGCCCAGCTCTATAAAA-AGGGT  213
             | | || || |||||||||||||||||||||| |||          |||||||| | | |
Sbjct  7953  TTACCTTGCCTCTCGCTTCTGTACCCGCGCTTTTTG----------CTATAAAATAAGCT  8002

Query  214   AAGAACCCCACACTCGGCGCGCCAGTCCTCCGACAGACTGAGTCGCCCGGGTACCCGTGT  273
              |||| | | ||| ||| |||||||||||  || |||||||| |||||||||||||||||
Sbjct  8003  CAGAAACTC-CACCCGGAGCGCCAGTCCTTAGAGAGACTGAGCCGCCCGGGTACCCGTGT  8061


 Score = 88.7 bits (97),  Expect = 4e-16
 Identities = 70/83 (84%), Gaps = 1/83 (1%)
 Strand=Plus/Plus

Query  1     ATCTGTGGTCAAGCACTAGGGCCCCGGCCCAGGGCCAAGAACAGATGGTCCCCAGAAATA  60
             ||||||||||| ||||  ||||||||||||||| ||||| ||||| ||| ||||||||||
Sbjct  7753  ATCTGTGGTCATGCACCTGGGCCCCGGCCCAGG-CCAAGGACAGAGGGTTCCCAGAAATA  7811

Query  61    GCTAAAACAACAACAGTTTCAAG  83
             | | |  ||||| ||||||| ||
Sbjct  7812  GATGAGTCAACAGCAGTTTCCAG  7834


 Score = 59.0 bits (64),  Expect = 2e-07
 Identities = 38/42 (90%), Gaps = 0/42 (0%)
 Strand=Plus/Plus

Query  232  GCGCCAGTCCTCCGACAGACTGAGTCGCCCGGGTACCCGTGT  273
            |||||||||||  || |||||||| |||||||||||||||||
Sbjct  1    GCGCCAGTCCTTAGAGAGACTGAGCCGCCCGGGTACCCGTGT  42


>NC_001940.1 Feline leukemia virus, complete genome
Length=8448

 Score = 150 bits (166),  Expect = 4e-35
 Identities = 198/275 (72%), Gaps = 11/275 (4%)
 Strand=Plus/Plus

Query  1    ATCTGTGGTCAAGCACTAGGGCCCCGGCCCAGGGCCAAGAACAGATGGTCCCCAGAAATA  60
            ||||||||| ||||||  ||||||||||    |||||||||||| |   |||| || |||
Sbjct  121  ATCTGTGGTTAAGCACCTGGGCCCCGGCTTGAGGCCAAGAACAGTTAAACCCCGGATATA  180

Query  61   GCTAAAACAACAACAGTTTCAAGAGACCCAGAAACTGTCTCAAGGTTCCCCAGATGACCG  120
            ||| ||||| ||  |||||||||    | |  | | ||||| ||| ||||||| ||||| 
Sbjct  181  GCTGAAACAGCAGAAGTTTCAAGGCCGCTACCAGCAGTCTCCAGGCTCCCCAGTTGACCA  240

Query  121  GGGATCAACCCCAAGCCTCATTTAAACTAACCAATCAGCTCGCTTCTCGCTTCTGTACCC  180
            ||| || |||    ||||||||||||||||||||||  | ||| |||||||||||| | |
Sbjct  241  GGGTTCGACCTTCCGCCTCATTTAAACTAACCAATCCCCACGCCTCTCGCTTCTGTGCGC  300

Query  181  GCGCTTATTGCTGCCCAGCTCTATAAAAAGGGTAAGAACCCCACACTCGGCGCGCCAGTC  240
            ||||||  ||          |||||||| | |  |  | ||| ||   ||||||| ||||
Sbjct  301  GCGCTTTCTG----------CTATAAAACGAGCCATCAGCCCCCAACGGGCGCGCAAGTC  350

Query  241  CTCCGACAGAC-TGAGTCGCCCGGGTACCCGTGTA  274
             |     |||| |||    ||||||||||||||||
Sbjct  351  TTTGCTGAGACTTGACCGCCCCGGGTACCCGTGTA  385


 Score = 150 bits (166),  Expect = 4e-35
 Identities = 198/275 (72%), Gaps = 11/275 (4%)
 Strand=Plus/Plus

Query  1     ATCTGTGGTCAAGCACTAGGGCCCCGGCCCAGGGCCAAGAACAGATGGTCCCCAGAAATA  60
             ||||||||| ||||||  ||||||||||    |||||||||||| |   |||| || |||
Sbjct  8086  ATCTGTGGTTAAGCACCTGGGCCCCGGCTTGAGGCCAAGAACAGTTAAACCCCGGATATA  8145

Query  61    GCTAAAACAACAACAGTTTCAAGAGACCCAGAAACTGTCTCAAGGTTCCCCAGATGACCG  120
             ||| ||||| ||  |||||||||    | |  | | ||||| ||| ||||||| ||||| 
Sbjct  8146  GCTGAAACAGCAGAAGTTTCAAGGCCGCTACCAGCAGTCTCCAGGCTCCCCAGTTGACCA  8205

Query  121   GGGATCAACCCCAAGCCTCATTTAAACTAACCAATCAGCTCGCTTCTCGCTTCTGTACCC  180
             ||| || |||    ||||||||||||||||||||||  | ||| |||||||||||| | |
Sbjct  8206  GGGTTCGACCTTCCGCCTCATTTAAACTAACCAATCCCCACGCCTCTCGCTTCTGTGCGC  8265

Query  181   GCGCTTATTGCTGCCCAGCTCTATAAAAAGGGTAAGAACCCCACACTCGGCGCGCCAGTC  240
             ||||||  ||          |||||||| | |  |  | ||| ||   ||||||| ||||
Sbjct  8266  GCGCTTTCTG----------CTATAAAACGAGCCATCAGCCCCCAACGGGCGCGCAAGTC  8315

Query  241   CTCCGACAGAC-TGAGTCGCCCGGGTACCCGTGTA  274
              |     |||| |||    ||||||||||||||||
Sbjct  8316  TTTGCTGAGACTTGACCGCCCCGGGTACCCGTGTA  8350


>AF052723.1 Feline leukemia virus strain Rickard subgroup A, complete 
genome
Length=8448

 Score = 150 bits (166),  Expect = 4e-35
 Identities = 198/275 (72%), Gaps = 11/275 (4%)
 Strand=Plus/Plus

Query  1    ATCTGTGGTCAAGCACTAGGGCCCCGGCCCAGGGCCAAGAACAGATGGTCCCCAGAAATA  60
            ||||||||| ||||||  ||||||||||    |||||||||||| |   |||| || |||
Sbjct  121  ATCTGTGGTTAAGCACCTGGGCCCCGGCTTGAGGCCAAGAACAGTTAAACCCCGGATATA  180

Query  61   GCTAAAACAACAACAGTTTCAAGAGACCCAGAAACTGTCTCAAGGTTCCCCAGATGACCG  120
            ||| ||||| ||  |||||||||    | |  | | ||||| ||| ||||||| ||||| 
Sbjct  181  GCTGAAACAGCAGAAGTTTCAAGGCCGCTACCAGCAGTCTCCAGGCTCCCCAGTTGACCA  240

Query  121  GGGATCAACCCCAAGCCTCATTTAAACTAACCAATCAGCTCGCTTCTCGCTTCTGTACCC  180
            ||| || |||    ||||||||||||||||||||||  | ||| |||||||||||| | |
Sbjct  241  GGGTTCGACCTTCCGCCTCATTTAAACTAACCAATCCCCACGCCTCTCGCTTCTGTGCGC  300

Query  181  GCGCTTATTGCTGCCCAGCTCTATAAAAAGGGTAAGAACCCCACACTCGGCGCGCCAGTC  240
            ||||||  ||          |||||||| | |  |  | ||| ||   ||||||| ||||
Sbjct  301  GCGCTTTCTG----------CTATAAAACGAGCCATCAGCCCCCAACGGGCGCGCAAGTC  350

Query  241  CTCCGACAGAC-TGAGTCGCCCGGGTACCCGTGTA  274
             |     |||| |||    ||||||||||||||||
Sbjct  351  TTTGCTGAGACTTGACCGCCCCGGGTACCCGTGTA  385


 Score = 150 bits (166),  Expect = 4e-35
 Identities = 198/275 (72%), Gaps = 11/275 (4%)
 Strand=Plus/Plus

Query  1     ATCTGTGGTCAAGCACTAGGGCCCCGGCCCAGGGCCAAGAACAGATGGTCCCCAGAAATA  60
             ||||||||| ||||||  ||||||||||    |||||||||||| |   |||| || |||
Sbjct  8086  ATCTGTGGTTAAGCACCTGGGCCCCGGCTTGAGGCCAAGAACAGTTAAACCCCGGATATA  8145

Query  61    GCTAAAACAACAACAGTTTCAAGAGACCCAGAAACTGTCTCAAGGTTCCCCAGATGACCG  120
             ||| ||||| ||  |||||||||    | |  | | ||||| ||| ||||||| ||||| 
Sbjct  8146  GCTGAAACAGCAGAAGTTTCAAGGCCGCTACCAGCAGTCTCCAGGCTCCCCAGTTGACCA  8205

Query  121   GGGATCAACCCCAAGCCTCATTTAAACTAACCAATCAGCTCGCTTCTCGCTTCTGTACCC  180
             ||| || |||    ||||||||||||||||||||||  | ||| |||||||||||| | |
Sbjct  8206  GGGTTCGACCTTCCGCCTCATTTAAACTAACCAATCCCCACGCCTCTCGCTTCTGTGCGC  8265

Query  181   GCGCTTATTGCTGCCCAGCTCTATAAAAAGGGTAAGAACCCCACACTCGGCGCGCCAGTC  240
             ||||||  ||          |||||||| | |  |  | ||| ||   ||||||| ||||
Sbjct  8266  GCGCTTTCTG----------CTATAAAACGAGCCATCAGCCCCCAACGGGCGCGCAAGTC  8315

Query  241   CTCCGACAGAC-TGAGTCGCCCGGGTACCCGTGTA  274
              |     |||| |||    ||||||||||||||||
Sbjct  8316  TTTGCTGAGACTTGACCGCCCCGGGTACCCGTGTA  8350


>NC_029853.1 Mus musculus mobilized endogenous polytropic provirus 
clone 15 truncated gag-pol polyprotein (gag) and envelope 
protein (env) genes, complete cds
Length=8183

 Score = 138 bits (152),  Expect = 2e-31
 Identities = 112/135 (83%), Gaps = 7/135 (5%)
 Strand=Plus/Plus

Query  103   AGGTTCCCCAGATGACCGGGGATCAACCCCAAGCCTCATTTAAACTAACCAATCAGCTCG  162
             || ||||||| ||||||| | |  | |||||||||| |||  |||||||||| |||||||
Sbjct  8050  AGTTTCCCCAAATGACCGAGAAATA-CCCCAAGCCTTATTCGAACTAACCAACCAGCTCG  8108

Query  163   CTTCTCGCTTCTGTACCCGCGCTTATTGCT------GCCCAGCTCTATAAAAAGGGTAAG  216
             ||||||||||||||| |||||||| |||||       |||||| ||||||||||||||| 
Sbjct  8109  CTTCTCGCTTCTGTAACCGCGCTTTTTGCTCCCCAGCCCCAGCCCTATAAAAAGGGTAAA  8168

Query  217   AACCCCACACTCGGC  231
             ||| |||||||||||
Sbjct  8169  AACTCCACACTCGGC  8183


 Score = 70.7 bits (77),  Expect = 1e-10
 Identities = 49/56 (88%), Gaps = 0/56 (0%)
 Strand=Plus/Plus

Query  1     ATCTGTGGTCAAGCACTAGGGCCCCGGCCCAGGGCCAAGAACAGATGGTCCCCAGA  56
             ||| ||||||||||||  |||||||||| |||||||||||||||||||  | ||||
Sbjct  7791  ATCGGTGGTCAAGCACCTGGGCCCCGGCTCAGGGCCAAGAACAGATGGCTCTCAGA  7846


 Score = 68.0 bits (74),  Expect = 3e-10
 Identities = 40/42 (95%), Gaps = 0/42 (0%)
 Strand=Plus/Plus

Query  232  GCGCCAGTCCTCCGACAGACTGAGTCGCCCGGGTACCCGTGT  273
            ||||||||||||||| |||||| |||||||||||||||||||
Sbjct  1    GCGCCAGTCCTCCGATAGACTGCGTCGCCCGGGTACCCGTGT  42


>FJ544577.2 Mus musculus mobilized endogenous polytropic provirus 
clone 15 truncated gag-pol polyprotein (gag) and envelope 
protein (env) genes, complete cds
Length=8183

 Score = 138 bits (152),  Expect = 2e-31
 Identities = 112/135 (83%), Gaps = 7/135 (5%)
 Strand=Plus/Plus

Query  103   AGGTTCCCCAGATGACCGGGGATCAACCCCAAGCCTCATTTAAACTAACCAATCAGCTCG  162
             || ||||||| ||||||| | |  | |||||||||| |||  |||||||||| |||||||
Sbjct  8050  AGTTTCCCCAAATGACCGAGAAATA-CCCCAAGCCTTATTCGAACTAACCAACCAGCTCG  8108

Query  163   CTTCTCGCTTCTGTACCCGCGCTTATTGCT------GCCCAGCTCTATAAAAAGGGTAAG  216
             ||||||||||||||| |||||||| |||||       |||||| ||||||||||||||| 
Sbjct  8109  CTTCTCGCTTCTGTAACCGCGCTTTTTGCTCCCCAGCCCCAGCCCTATAAAAAGGGTAAA  8168

Query  217   AACCCCACACTCGGC  231
             ||| |||||||||||
Sbjct  8169  AACTCCACACTCGGC  8183


 Score = 70.7 bits (77),  Expect = 1e-10
 Identities = 49/56 (88%), Gaps = 0/56 (0%)
 Strand=Plus/Plus

Query  1     ATCTGTGGTCAAGCACTAGGGCCCCGGCCCAGGGCCAAGAACAGATGGTCCCCAGA  56
             ||| ||||||||||||  |||||||||| |||||||||||||||||||  | ||||
Sbjct  7791  ATCGGTGGTCAAGCACCTGGGCCCCGGCTCAGGGCCAAGAACAGATGGCTCTCAGA  7846


 Score = 68.0 bits (74),  Expect = 3e-10
 Identities = 40/42 (95%), Gaps = 0/42 (0%)
 Strand=Plus/Plus

Query  232  GCGCCAGTCCTCCGACAGACTGAGTCGCCCGGGTACCCGTGT  273
            ||||||||||||||| |||||| |||||||||||||||||||
Sbjct  1    GCGCCAGTCCTCCGATAGACTGCGTCGCCCGGGTACCCGTGT  42


>NC_043382.1 Snyder-Theilen feline sarcoma virus genomic sequence
Length=4901

 Score = 132 bits (146),  Expect = 1e-29
 Identities = 196/275 (71%), Gaps = 11/275 (4%)
 Strand=Plus/Plus

Query  1    ATCTGTGGTCAAGCACTAGGGCCCCGGCCCAGGGCCAAGAACAGATGGTCCCCAGAAATA  60
            ||||||||| ||||||  ||||||||||    ||||||| |||| |   || | || |||
Sbjct  199  ATCTGTGGTTAAGCACCTGGGCCCCGGCTTGAGGCCAAGTACAGTTAAGCCTCGGATATA  258

Query  61   GCTAAAACAACAACAGTTTCAAGAGACCCAGAAA-CTGTCTCAAGGTTCCCCAGATGACC  119
            ||| || || ||  ||||||||| | | | |  | | ||||| ||| ||||||  |||||
Sbjct  259  GCTGAATCAGCAGAAGTTTCAAG-GCCACTGCCAGCAGTCTCCAGGCTCCCCAATTGACC  317

Query  120  GGGGATCAACCCCAAGCCTCATTTAAACTAACCAATCAGCTCGCTTCTCGCTTCTGTACC  179
             |   ||||||    | ||||||||||||||||||||  | ||| |||||||||||||| 
Sbjct  318  AGAATTCAACCTTCCGTCTCATTTAAACTAACCAATCCCCACGCCTCTCGCTTCTGTACG  377

Query  180  CGCGCTTATTGCTGCCCAGCTCTATAAAAAGGGTAAGAACCCCACACTCGGCGCGCCAGT  239
            |||||||         | ||| || |||| | |  |  | ||| |||  ||||||| |||
Sbjct  378  CGCGCTT--------TCTGCTATAAAAAACGAGCCATCAGCCCCCAC-AGGCGCGCAAGT  428

Query  240  CCTCCGACAGACTGAGTCGCCCGGGTACCCGTGTA  274
            | |     |||||    ||||||||||||||||||
Sbjct  429  CTTTGTTGAGACTTGACCGCCCGGGTACCCGTGTA  463


 Score = 132 bits (146),  Expect = 1e-29
 Identities = 196/275 (71%), Gaps = 11/275 (4%)
 Strand=Plus/Plus

Query  1     ATCTGTGGTCAAGCACTAGGGCCCCGGCCCAGGGCCAAGAACAGATGGTCCCCAGAAATA  60
             ||||||||| ||||||  ||||||||||    ||||||| |||| |   || | || |||
Sbjct  4538  ATCTGTGGTTAAGCACCTGGGCCCCGGCTTGAGGCCAAGTACAGTTAAGCCTCGGATATA  4597

Query  61    GCTAAAACAACAACAGTTTCAAGAGACCCAGAAA-CTGTCTCAAGGTTCCCCAGATGACC  119
             ||| || || ||  ||||||||| | | | |  | | ||||| ||| ||||||  |||||
Sbjct  4598  GCTGAATCAGCAGAAGTTTCAAG-GCCACTGCCAGCAGTCTCCAGGCTCCCCAATTGACC  4656

Query  120   GGGGATCAACCCCAAGCCTCATTTAAACTAACCAATCAGCTCGCTTCTCGCTTCTGTACC  179
              |   ||||||    | ||||||||||||||||||||  | ||| |||||||||||||| 
Sbjct  4657  AGAATTCAACCTTCCGTCTCATTTAAACTAACCAATCCCCACGCCTCTCGCTTCTGTACG  4716

Query  180   CGCGCTTATTGCTGCCCAGCTCTATAAAAAGGGTAAGAACCCCACACTCGGCGCGCCAGT  239
             |||||||         | ||| || |||| | |  |  | ||| |||  ||||||| |||
Sbjct  4717  CGCGCTT--------TCTGCTATAAAAAACGAGCCATCAGCCCCCAC-AGGCGCGCAAGT  4767

Query  240   CCTCCGACAGACTGAGTCGCCCGGGTACCCGTGTA  274
             | |     |||||    ||||||||||||||||||
Sbjct  4768  CTTTGTTGAGACTTGACCGCCCGGGTACCCGTGTA  4802


>M22820.1 Snyder-Theilen feline sarcoma virus genomic sequence, 
sequence
Length=4901

 Score = 132 bits (146),  Expect = 1e-29
 Identities = 196/275 (71%), Gaps = 11/275 (4%)
 Strand=Plus/Plus

Query  1    ATCTGTGGTCAAGCACTAGGGCCCCGGCCCAGGGCCAAGAACAGATGGTCCCCAGAAATA  60
            ||||||||| ||||||  ||||||||||    ||||||| |||| |   || | || |||
Sbjct  199  ATCTGTGGTTAAGCACCTGGGCCCCGGCTTGAGGCCAAGTACAGTTAAGCCTCGGATATA  258

Query  61   GCTAAAACAACAACAGTTTCAAGAGACCCAGAAA-CTGTCTCAAGGTTCCCCAGATGACC  119
            ||| || || ||  ||||||||| | | | |  | | ||||| ||| ||||||  |||||
Sbjct  259  GCTGAATCAGCAGAAGTTTCAAG-GCCACTGCCAGCAGTCTCCAGGCTCCCCAATTGACC  317

Query  120  GGGGATCAACCCCAAGCCTCATTTAAACTAACCAATCAGCTCGCTTCTCGCTTCTGTACC  179
             |   ||||||    | ||||||||||||||||||||  | ||| |||||||||||||| 
Sbjct  318  AGAATTCAACCTTCCGTCTCATTTAAACTAACCAATCCCCACGCCTCTCGCTTCTGTACG  377

Query  180  CGCGCTTATTGCTGCCCAGCTCTATAAAAAGGGTAAGAACCCCACACTCGGCGCGCCAGT  239
            |||||||         | ||| || |||| | |  |  | ||| |||  ||||||| |||
Sbjct  378  CGCGCTT--------TCTGCTATAAAAAACGAGCCATCAGCCCCCAC-AGGCGCGCAAGT  428

Query  240  CCTCCGACAGACTGAGTCGCCCGGGTACCCGTGTA  274
            | |     |||||    ||||||||||||||||||
Sbjct  429  CTTTGTTGAGACTTGACCGCCCGGGTACCCGTGTA  463


 Score = 132 bits (146),  Expect = 1e-29
 Identities = 196/275 (71%), Gaps = 11/275 (4%)
 Strand=Plus/Plus

Query  1     ATCTGTGGTCAAGCACTAGGGCCCCGGCCCAGGGCCAAGAACAGATGGTCCCCAGAAATA  60
             ||||||||| ||||||  ||||||||||    ||||||| |||| |   || | || |||
Sbjct  4538  ATCTGTGGTTAAGCACCTGGGCCCCGGCTTGAGGCCAAGTACAGTTAAGCCTCGGATATA  4597

Query  61    GCTAAAACAACAACAGTTTCAAGAGACCCAGAAA-CTGTCTCAAGGTTCCCCAGATGACC  119
             ||| || || ||  ||||||||| | | | |  | | ||||| ||| ||||||  |||||
Sbjct  4598  GCTGAATCAGCAGAAGTTTCAAG-GCCACTGCCAGCAGTCTCCAGGCTCCCCAATTGACC  4656

Query  120   GGGGATCAACCCCAAGCCTCATTTAAACTAACCAATCAGCTCGCTTCTCGCTTCTGTACC  179
              |   ||||||    | ||||||||||||||||||||  | ||| |||||||||||||| 
Sbjct  4657  AGAATTCAACCTTCCGTCTCATTTAAACTAACCAATCCCCACGCCTCTCGCTTCTGTACG  4716

Query  180   CGCGCTTATTGCTGCCCAGCTCTATAAAAAGGGTAAGAACCCCACACTCGGCGCGCCAGT  239
             |||||||         | ||| || |||| | |  |  | ||| |||  ||||||| |||
Sbjct  4717  CGCGCTT--------TCTGCTATAAAAAACGAGCCATCAGCCCCCAC-AGGCGCGCAAGT  4767

Query  240   CCTCCGACAGACTGAGTCGCCCGGGTACCCGTGTA  274
             | |     |||||    ||||||||||||||||||
Sbjct  4768  CTTTGTTGAGACTTGACCGCCCGGGTACCCGTGTA  4802


>NC_039228.1 Koala retrovirus gag protein (gag), pol protein (pol), 
and envelope protein (env) genes, complete cds
Length=8431

 Score = 85.1 bits (93),  Expect = 4e-15
 Identities = 102/136 (75%), Gaps = 16/136 (12%)
 Strand=Plus/Plus

Query  140   ATTTAAACTAACCAATCAGCTCGCTTCTCGCTTCTGTACCCGCGCTTATTGCTGCCCAGC  199
             ||| |||||||||||| | || ||| ||||||||||||||||||||| ||  ||      
Sbjct  8204  ATTCAAACTAACCAATGATCTTGCTCCTCGCTTCTGTACCCGCGCTTTTT--TG------  8255

Query  200   TCTATAAAAAGGG---TAAGAACCCCACACTCGGCGCGCCAGT-CCTCCGACAGACTGAG  255
              |||||||| | |    ||||| |   ||| |||||||||||| ||||     |||||||
Sbjct  8256  -CTATAAAATGAGACCAAAGAATC---CACCCGGCGCGCCAGTCCCTCTAGGTGACTGAG  8311

Query  256   TCGCCCGGGTACCCGT  271
             ||||||| |||| |||
Sbjct  8312  TCGCCCGAGTACTCGT  8327


 Score = 76.1 bits (83),  Expect = 2e-12
 Identities = 100/136 (74%), Gaps = 16/136 (12%)
 Strand=Plus/Plus

Query  140  ATTTAAACTAACCAATCAGCTCGCTTCTCGCTTCTGTACCCGCGCTTATTGCTGCCCAGC  199
            ||| |||||||||||| | || ||| |||||||| |||||||||||| ||  ||      
Sbjct  278  ATTCAAACTAACCAATGATCTTGCTCCTCGCTTCCGTACCCGCGCTTTTT--TG------  329

Query  200  TCTATAAAAAGGG---TAAGAACCCCACACTCGGCGCGCCAGT-CCTCCGACAGACTGAG  255
             |||||||| | |    ||||| |   |||  ||||||||||| ||||     |||||||
Sbjct  330  -CTATAAAATGAGACCAAAGAATC---CACCTGGCGCGCCAGTCCCTCTAGGTGACTGAG  385

Query  256  TCGCCCGGGTACCCGT  271
            ||||||| |||| |||
Sbjct  386  TCGCCCGAGTACTCGT  401


>AF151794.2 Koala retrovirus gag protein (gag), pol protein (pol), 
and envelope protein (env) genes, complete cds
Length=8431

 Score = 85.1 bits (93),  Expect = 4e-15
 Identities = 102/136 (75%), Gaps = 16/136 (12%)
 Strand=Plus/Plus

Query  140   ATTTAAACTAACCAATCAGCTCGCTTCTCGCTTCTGTACCCGCGCTTATTGCTGCCCAGC  199
             ||| |||||||||||| | || ||| ||||||||||||||||||||| ||  ||      
Sbjct  8204  ATTCAAACTAACCAATGATCTTGCTCCTCGCTTCTGTACCCGCGCTTTTT--TG------  8255

Query  200   TCTATAAAAAGGG---TAAGAACCCCACACTCGGCGCGCCAGT-CCTCCGACAGACTGAG  255
              |||||||| | |    ||||| |   ||| |||||||||||| ||||     |||||||
Sbjct  8256  -CTATAAAATGAGACCAAAGAATC---CACCCGGCGCGCCAGTCCCTCTAGGTGACTGAG  8311

Query  256   TCGCCCGGGTACCCGT  271
             ||||||| |||| |||
Sbjct  8312  TCGCCCGAGTACTCGT  8327


 Score = 76.1 bits (83),  Expect = 2e-12
 Identities = 100/136 (74%), Gaps = 16/136 (12%)
 Strand=Plus/Plus

Query  140  ATTTAAACTAACCAATCAGCTCGCTTCTCGCTTCTGTACCCGCGCTTATTGCTGCCCAGC  199
            ||| |||||||||||| | || ||| |||||||| |||||||||||| ||  ||      
Sbjct  278  ATTCAAACTAACCAATGATCTTGCTCCTCGCTTCCGTACCCGCGCTTTTT--TG------  329

Query  200  TCTATAAAAAGGG---TAAGAACCCCACACTCGGCGCGCCAGT-CCTCCGACAGACTGAG  255
             |||||||| | |    ||||| |   |||  ||||||||||| ||||     |||||||
Sbjct  330  -CTATAAAATGAGACCAAAGAATC---CACCTGGCGCGCCAGTCCCTCTAGGTGACTGAG  385

Query  256  TCGCCCGGGTACCCGT  271
            ||||||| |||| |||
Sbjct  386  TCGCCCGAGTACTCGT  401


>NC_042011.1 Streptomyces phage Peebs, complete genome
Length=133047

 Score = 35.6 bits (38),  Expect = 2.0
 Identities = 19/19 (100%), Gaps = 0/19 (0%)
 Strand=Plus/Minus

Query  153   AATCAGCTCGCTTCTCGCT  171
             |||||||||||||||||||
Sbjct  8598  AATCAGCTCGCTTCTCGCT  8580


 Score = 35.6 bits (38),  Expect = 2.0
 Identities = 19/19 (100%), Gaps = 0/19 (0%)
 Strand=Plus/Minus

Query  153     AATCAGCTCGCTTCTCGCT  171
               |||||||||||||||||||
Sbjct  130573  AATCAGCTCGCTTCTCGCT  130555


>NC_047777.1 Escherichia phage ZG49, complete genome
Length=40291

 Score = 35.6 bits (38),  Expect = 2.0
 Identities = 25/29 (86%), Gaps = 0/29 (0%)
 Strand=Plus/Plus

Query  83     GAGACCCAGAAACTGTCTCAAGGTTCCCC  111
              |||||| ||| || | |||||||||||||
Sbjct  21780  GAGACCAAGAGACAGACTCAAGGTTCCCC  21808


>NC_031024.1 Bacillus phage Belinda, complete genome
Length=162308

 Score = 35.6 bits (38),  Expect = 2.0
 Identities = 19/19 (100%), Gaps = 0/19 (0%)
 Strand=Plus/Plus

Query  55     GAAATAGCTAAAACAACAA  73
              |||||||||||||||||||
Sbjct  80278  GAAATAGCTAAAACAACAA  80296


>NC_031070.1 Bacillus phage Nemo, complete genome
Length=162375

 Score = 35.6 bits (38),  Expect = 2.0
 Identities = 19/19 (100%), Gaps = 0/19 (0%)
 Strand=Plus/Plus

Query  55     GAAATAGCTAAAACAACAA  73
              |||||||||||||||||||
Sbjct  80028  GAAATAGCTAAAACAACAA  80046


>MF347638.1 Streptomyces phage Peebs, complete genome
Length=133047

 Score = 35.6 bits (38),  Expect = 2.0
 Identities = 19/19 (100%), Gaps = 0/19 (0%)
 Strand=Plus/Minus

Query  153   AATCAGCTCGCTTCTCGCT  171
             |||||||||||||||||||
Sbjct  8598  AATCAGCTCGCTTCTCGCT  8580


 Score = 35.6 bits (38),  Expect = 2.0
 Identities = 19/19 (100%), Gaps = 0/19 (0%)
 Strand=Plus/Minus

Query  153     AATCAGCTCGCTTCTCGCT  171
               |||||||||||||||||||
Sbjct  130573  AATCAGCTCGCTTCTCGCT  130555


>KX669227.5 Escherichia phage ZG49, complete genome
Length=40291

 Score = 35.6 bits (38),  Expect = 2.0
 Identities = 25/29 (86%), Gaps = 0/29 (0%)
 Strand=Plus/Plus

Query  83     GAGACCCAGAAACTGTCTCAAGGTTCCCC  111
              |||||| ||| || | |||||||||||||
Sbjct  21780  GAGACCAAGAGACAGACTCAAGGTTCCCC  21808


>KX147229.1 Bacillus phage Belinda, complete genome
Length=162308

 Score = 35.6 bits (38),  Expect = 2.0
 Identities = 19/19 (100%), Gaps = 0/19 (0%)
 Strand=Plus/Plus

Query  55     GAAATAGCTAAAACAACAA  73
              |||||||||||||||||||
Sbjct  80278  GAAATAGCTAAAACAACAA  80296


>KU737352.1 Bacillus phage Nemo, complete genome
Length=162375

 Score = 35.6 bits (38),  Expect = 2.0
 Identities = 19/19 (100%), Gaps = 0/19 (0%)
 Strand=Plus/Plus

Query  55     GAAATAGCTAAAACAACAA  73
              |||||||||||||||||||
Sbjct  80028  GAAATAGCTAAAACAACAA  80046


>NC_047711.1 Uncultured phage_MedDCM-OCT-S28-C10 DNA, complete 
genome, group G8, isolate: uvMED-CGR-C62A-MedDCM-OCT-S28-C10
Length=40866

 Score = 33.7 bits (36),  Expect = 6.9
 Identities = 18/18 (100%), Gaps = 0/18 (0%)
 Strand=Plus/Minus

Query  58     ATAGCTAAAACAACAACA  75
              ||||||||||||||||||
Sbjct  20589  ATAGCTAAAACAACAACA  20572


>NC_033055.1 Hubei diptera virus 11 strain SCM51501 hypothetical 
protein 1, hypothetical protein 2, putative glycoprotein, 
and RNA-dependent RNA polymerase genes, complete cds
Length=12513

 Score = 33.7 bits (36),  Expect = 6.9
 Identities = 21/23 (91%), Gaps = 0/23 (0%)
 Strand=Plus/Minus

Query  201   CTATAAAAAGGGTAAGAACCCCA  223
             |||||| || |||||||||||||
Sbjct  1866  CTATAATAAAGGTAAGAACCCCA  1844


>NC_024367.1 Dinoroseobacter phage DFL12phi1, complete genome
Length=75028

 Score = 33.7 bits (36),  Expect = 6.9
 Identities = 32/41 (78%), Gaps = 4/41 (10%)
 Strand=Plus/Minus

Query  144    AAACTAACCA----ATCAGCTCGCTTCTCGCTTCTGTACCC  180
              || |||||||    || | ||| ||||||||||||||| ||
Sbjct  56522  AACCTAACCACATGATGAACTCTCTTCTCGCTTCTGTATCC  56482


>AP013540.1 Uncultured phage_MedDCM-OCT-S28-C10 DNA, complete 
genome, group G8, isolate: uvMED-CGR-C62A-MedDCM-OCT-S28-C10
Length=40866

 Score = 33.7 bits (36),  Expect = 6.9
 Identities = 18/18 (100%), Gaps = 0/18 (0%)
 Strand=Plus/Minus

Query  58     ATAGCTAAAACAACAACA  75
              ||||||||||||||||||
Sbjct  20589  ATAGCTAAAACAACAACA  20572


>KX884430.1 Hubei diptera virus 11 strain SCM51501 hypothetical 
protein 1, hypothetical protein 2, putative glycoprotein, 
and RNA-dependent RNA polymerase genes, complete cds
Length=12513

 Score = 33.7 bits (36),  Expect = 6.9
 Identities = 21/23 (91%), Gaps = 0/23 (0%)
 Strand=Plus/Minus

Query  201   CTATAAAAAGGGTAAGAACCCCA  223
             |||||| || |||||||||||||
Sbjct  1866  CTATAATAAAGGTAAGAACCCCA  1844


>KJ621082.2 Dinoroseobacter phage DFL12phi1, complete genome
Length=75028

 Score = 33.7 bits (36),  Expect = 6.9
 Identities = 32/41 (78%), Gaps = 4/41 (10%)
 Strand=Plus/Minus

Query  144    AAACTAACCA----ATCAGCTCGCTTCTCGCTTCTGTACCC  180
              || |||||||    || | ||| ||||||||||||||| ||
Sbjct  56522  AACCTAACCACATGATGAACTCTCTTCTCGCTTCTGTATCC  56482


>NC_055166.1 Beluga whale alphaherpesvirus 1 strain LN3131-1, 
complete genome
Length=144144

 Score = 33.7 bits (36),  Expect = 6.9
 Identities = 24/28 (86%), Gaps = 0/28 (0%)
 Strand=Plus/Minus

Query  218    ACCCCACACTCGGCGCGCCAGTCCTCCG  245
              ||||| |||||  ||||||||||| |||
Sbjct  10216  ACCCCTCACTCTACGCGCCAGTCCACCG  10189


>NC_040681.1 Bufonid herpesvirus 1 strain FO1_2015, complete genome
Length=158250

 Score = 33.7 bits (36),  Expect = 6.9
 Identities = 18/18 (100%), Gaps = 0/18 (0%)
 Strand=Plus/Plus

Query  53     CAGAAATAGCTAAAACAA  70
              ||||||||||||||||||
Sbjct  43119  CAGAAATAGCTAAAACAA  43136


>NC_035460.1 Eptesipox virus strain Washington, complete genome
Length=176688

 Score = 33.7 bits (36),  Expect = 6.9
 Identities = 24/27 (89%), Gaps = 2/27 (7%)
 Strand=Plus/Plus

Query  55      GAAATAGCTAAAACAACA--ACAGTTT  79
               |||||||||||||||| |  |||||||
Sbjct  143491  GAAATAGCTAAAACAATATTACAGTTT  143517


>NC_012936.1 Rat coronavirus Parker, complete genome
Length=31250

 Score = 33.7 bits (36),  Expect = 6.9
 Identities = 24/28 (86%), Gaps = 0/28 (0%)
 Strand=Plus/Minus

Query  56    AAATAGCTAAAACAACAACAGTTTCAAG  83
             ||| |||||||||||||| | || ||||
Sbjct  9567  AAAAAGCTAAAACAACAATAATTGCAAG  9540


>MF678601.1 Beluga whale alphaherpesvirus 1 strain LN3131-1
Length=144144

 Score = 33.7 bits (36),  Expect = 6.9
 Identities = 24/28 (86%), Gaps = 0/28 (0%)
 Strand=Plus/Minus

Query  218    ACCCCACACTCGGCGCGCCAGTCCTCCG  245
              ||||| |||||  ||||||||||| |||
Sbjct  10216  ACCCCTCACTCTACGCGCCAGTCCACCG  10189


>MF143550.1 Bufonid herpesvirus 1 strain FO1_2015, complete genome
Length=158250

 Score = 33.7 bits (36),  Expect = 6.9
 Identities = 18/18 (100%), Gaps = 0/18 (0%)
 Strand=Plus/Plus

Query  53     CAGAAATAGCTAAAACAA  70
              ||||||||||||||||||
Sbjct  43119  CAGAAATAGCTAAAACAA  43136


>KY747497.1 Eptesipox virus strain Washington, complete genome
Length=176688

 Score = 33.7 bits (36),  Expect = 6.9
 Identities = 24/27 (89%), Gaps = 2/27 (7%)
 Strand=Plus/Plus

Query  55      GAAATAGCTAAAACAACA--ACAGTTT  79
               |||||||||||||||| |  |||||||
Sbjct  143491  GAAATAGCTAAAACAATATTACAGTTT  143517


>FJ938068.1 Rat coronavirus Parker, complete genome
Length=31250

 Score = 33.7 bits (36),  Expect = 6.9
 Identities = 24/28 (86%), Gaps = 0/28 (0%)
 Strand=Plus/Minus

Query  56    AAATAGCTAAAACAACAACAGTTTCAAG  83
             ||| |||||||||||||| | || ||||
Sbjct  9567  AAAAAGCTAAAACAACAATAATTGCAAG  9540


Lambda      K        H
   0.634    0.408    0.912 

Gapped
Lambda      K        H
   0.625    0.410    0.780 

Effective search space used: 100056949974


Query= TRINITY_DN10_c0_g1_i1 len=216 path=[0:0-215]

Length=216
                                                                      Score        E
Sequences producing significant alignments:                          (Bits)     Value

NC_029853.1 Mus musculus mobilized endogenous polytropic provirus...  335        1e-90
FJ544577.2 Mus musculus mobilized endogenous polytropic provirus ...  335        1e-90
NC_001702.1 Murine type C retrovirus, complete genome                 165        1e-39
X94150.1 Retroviridae complete genome (murine type C retrovirus)      165        1e-39
NC_001702.1 Murine type C retrovirus, complete genome                 165        1e-39
X94150.1 Retroviridae complete genome (murine type C retrovirus)      165        1e-39
NC_038858.1 FBR murine osteosarcoma, complete proviral sequence i...  163        4e-39
K02712.2 FBR murine osteosarcoma, complete proviral sequence inte...  163        4e-39
NC_001500.1 Spleen focus-forming virus, complete genome               160        5e-38
K00021.1 Friend spleen focus-forming virus (proviral), complete g...  160        5e-38
NC_007815.2 PreXMRV-1 provirus, complete genome                       151        3e-35
FR871849.1 PreXMRV-1 complete proviral genome                         151        3e-35
NC_007815.2 PreXMRV-1 provirus, complete genome                       151        3e-35
FR871849.1 PreXMRV-1 complete proviral genome                         151        3e-35
NC_001819.1 Rauscher murine leukemia virus, complete genome           77.9       5e-13
NC_001501.1 Moloney murine leukemia virus, complete genome            74.3       6e-12
AF033811.1 Moloney murine leukemia virus, complete genome             74.3       6e-12
NC_001501.1 Moloney murine leukemia virus, complete genome            74.3       6e-12
NC_001499.1 Abelson murine leukemia virus, complete genome            74.3       6e-12
AF033811.1 Moloney murine leukemia virus, complete genome             74.3       6e-12
AF033812.1 Abelson murine leukemia virus, complete genome             74.3       6e-12
NC_001362.1 Friend murine leukemia virus FB29 complete genome         67.1       9e-10
Z11128.1 Friend murine leukemia virus FB29 complete genome            67.1       9e-10
NC_001362.1 Friend murine leukemia virus FB29 complete genome         67.1       9e-10
NC_001502.1 Moloney murine sarcoma virus, complete genome             67.1       9e-10
Z11128.1 Friend murine leukemia virus FB29 complete genome            67.1       9e-10
AF033813.1 Moloney murine sarcoma virus, complete genome              67.1       9e-10
NC_037665.1 Pandoravirus macleodensis, complete genome                37.4       0.44 
MG011691.1 Pandoravirus macleodensis, complete genome                 37.4       0.44 
NC_043382.1 Snyder-Theilen feline sarcoma virus genomic sequence      37.4       0.44 
M22820.1 Snyder-Theilen feline sarcoma virus genomic sequence, se...  37.4       0.44 
NC_048627.1 Escherichia phage SP15 DNA, complete genome               35.6       1.5  
NC_048001.1 Salmonella phage SP3, partial genome                      35.6       1.5  
NC_047835.1 Escherichia phage OSYSP, complete genome                  35.6       1.5  
NC_028248.1 Escherichia phage slur16, complete genome                 35.6       1.5  
AP019559.1 Escherichia phage SP15 DNA, complete genome                35.6       1.5  
MG387042.1 Salmonella phage SP3, partial genome                       35.6       1.5  
MF402939.1 Escherichia phage OSYSP, complete genome                   35.6       1.5  
LN881727.1 Escherichia phage slur16, complete genome                  35.6       1.5  
NC_042133.1 Bacillus phage SIOphi, partial genome                     34.6       5.3  
NC_020104.1 Acanthamoeba polyphaga moumouvirus, complete genome       34.6       5.3  
NC_019927.1 Cronobacter phage ENT47670, complete genome               34.6       5.3  
KC699836.1 Bacillus phage SIOphi, partial genome                      34.6       5.3  
JX962719.1 Acanthamoeba polyphaga moumouvirus, complete genome        34.6       5.3  
HQ201308.1 Cronobacter phage ENT47670, complete genome                34.6       5.3  
NC_048754.1 Lactobacillus phage SAC12B, complete genome               33.7       5.3  
NC_048752.1 Lactobacillus phage 521B, complete genome                 33.7       5.3  
NC_037667.1 Pandoravirus quercus, complete genome                     33.7       5.3  
NC_036594.1 Orpheovirus IHUMI-LCC2 genome assembly, complete geno...  33.7       5.3  
NC_021858.1 Pandoravirus dulcis, complete genome                      33.7       5.3  
OK392616.1 Apis mellifera filamentous virus isolate CN, partial g...  33.7       5.3  
MK504446.1 Lactobacillus phage SAC12B, complete genome                33.7       5.3  
MK504443.1 Lactobacillus phage 521B, complete genome                  33.7       5.3  
MG011689.1 Pandoravirus quercus, complete genome                      33.7       5.3  
LT906555.1 Orpheovirus IHUMI-LCC2 genome assembly, complete genom...  33.7       5.3  
KC977570.1 Pandoravirus dulcis, complete genome                       33.7       5.3  
NC_038283.1 Ekpoma virus 2 isolate EKV-2, partial genome              33.7       5.3  
KP324828.1 Ekpoma virus 2 isolate EKV-2, partial genome               33.7       5.3  


>NC_029853.1 Mus musculus mobilized endogenous polytropic provirus 
clone 15 truncated gag-pol polyprotein (gag) and envelope 
protein (env) genes, complete cds
Length=8183

 Score = 335 bits (371),  Expect = 1e-90
 Identities = 206/217 (95%), Gaps = 2/217 (1%)
 Strand=Plus/Plus

Query  1    CGAGAGACAGAGACACTTCCCGCCCCCGTCTGGATTTTTGCTTTCGGTTTTACGCCGAAA  60
            |||||||||||||||||||||||||||||||| |||||||||||||||||||||||||| 
Sbjct  480  CGAGAGACAGAGACACTTCCCGCCCCCGTCTGAATTTTTGCTTTCGGTTTTACGCCGAAG  539

Query  61   CCGCGCTGCGCGTCTGATTTGTTTTATTGCTCTTTTGTTCTTCGTTAGTTTT-TTCTGTC  119
            |||||| |||||||||||||||||  ||| |||||||||||||||||||||| |||||||
Sbjct  540  CCGCGCCGCGCGTCTGATTTGTTTG-TTGTTCTTTTGTTCTTCGTTAGTTTTCTTCTGTC  598

Query  120  TTTAAGTGTTTTCAAGATCATGGGACAGACCGTAACTACCCCTCTGAGTCTAACCTTGCA  179
            ||||||||||||| ||||||||||||||||||||||||||||||||||| ||||||||||
Sbjct  599  TTTAAGTGTTTTCGAGATCATGGGACAGACCGTAACTACCCCTCTGAGTTTAACCTTGCA  658

Query  180  GCACTGGGGAGATGTCCAGCGCATTGCATCCAATCAG  216
            ||||||||| ||||||||||||||||||||||| |||
Sbjct  659  GCACTGGGGGGATGTCCAGCGCATTGCATCCAACCAG  695


>FJ544577.2 Mus musculus mobilized endogenous polytropic provirus 
clone 15 truncated gag-pol polyprotein (gag) and envelope 
protein (env) genes, complete cds
Length=8183

 Score = 335 bits (371),  Expect = 1e-90
 Identities = 206/217 (95%), Gaps = 2/217 (1%)
 Strand=Plus/Plus

Query  1    CGAGAGACAGAGACACTTCCCGCCCCCGTCTGGATTTTTGCTTTCGGTTTTACGCCGAAA  60
            |||||||||||||||||||||||||||||||| |||||||||||||||||||||||||| 
Sbjct  480  CGAGAGACAGAGACACTTCCCGCCCCCGTCTGAATTTTTGCTTTCGGTTTTACGCCGAAG  539

Query  61   CCGCGCTGCGCGTCTGATTTGTTTTATTGCTCTTTTGTTCTTCGTTAGTTTT-TTCTGTC  119
            |||||| |||||||||||||||||  ||| |||||||||||||||||||||| |||||||
Sbjct  540  CCGCGCCGCGCGTCTGATTTGTTTG-TTGTTCTTTTGTTCTTCGTTAGTTTTCTTCTGTC  598

Query  120  TTTAAGTGTTTTCAAGATCATGGGACAGACCGTAACTACCCCTCTGAGTCTAACCTTGCA  179
            ||||||||||||| ||||||||||||||||||||||||||||||||||| ||||||||||
Sbjct  599  TTTAAGTGTTTTCGAGATCATGGGACAGACCGTAACTACCCCTCTGAGTTTAACCTTGCA  658

Query  180  GCACTGGGGAGATGTCCAGCGCATTGCATCCAATCAG  216
            ||||||||| ||||||||||||||||||||||| |||
Sbjct  659  GCACTGGGGGGATGTCCAGCGCATTGCATCCAACCAG  695


>NC_001702.1 Murine type C retrovirus, complete genome
Length=8135

 Score = 165 bits (182),  Expect = 1e-39
 Identities = 156/198 (79%), Gaps = 1/198 (1%)
 Strand=Plus/Plus

Query  20   CCGCCCCCGTCTGGATTTTTGCTTTCGGTTTTACGCCGAAACCGCGCTGCGCGTCTGATT  79
            ||||| || |||| |||||||||||||||||| |||||||||||||| ||||||||  | 
Sbjct  518  CCGCCTCCATCTGAATTTTTGCTTTCGGTTTTTCGCCGAAACCGCGCCGCGCGTCTTGTC  577

Query  80   TGTTTTATTGCTCTTTTGTTCTTCGTTAGTTTTTTCT-GTCTTTAAGTGTTTTCAAGATC  138
            ||| | | || | ||||||  || ||  |||  || | || ||  |  ||||  || |  
Sbjct  578  TGTCTCAGTGTTGTTTTGTCATTTGTCTGTTCGTTATTGTTTTGGACCGTTTCTAAAAAT  637

Query  139  ATGGGACAGACCGTAACTACCCCTCTGAGTCTAACCTTGCAGCACTGGGGAGATGTCCAG  198
            ||||||||||||||||| |||||||||||||| ||| |  | ||||||||||| ||||||
Sbjct  638  ATGGGACAGACCGTAACCACCCCTCTGAGTCTGACCCTAGAACACTGGGGAGACGTCCAG  697

Query  199  CGCATTGCATCCAATCAG  216
            ||||| || ||||| |||
Sbjct  698  CGCATCGCGTCCAACCAG  715


>X94150.1 Retroviridae complete genome (murine type C retrovirus)
Length=8135

 Score = 165 bits (182),  Expect = 1e-39
 Identities = 156/198 (79%), Gaps = 1/198 (1%)
 Strand=Plus/Plus

Query  20   CCGCCCCCGTCTGGATTTTTGCTTTCGGTTTTACGCCGAAACCGCGCTGCGCGTCTGATT  79
            ||||| || |||| |||||||||||||||||| |||||||||||||| ||||||||  | 
Sbjct  518  CCGCCTCCATCTGAATTTTTGCTTTCGGTTTTTCGCCGAAACCGCGCCGCGCGTCTTGTC  577

Query  80   TGTTTTATTGCTCTTTTGTTCTTCGTTAGTTTTTTCT-GTCTTTAAGTGTTTTCAAGATC  138
            ||| | | || | ||||||  || ||  |||  || | || ||  |  ||||  || |  
Sbjct  578  TGTCTCAGTGTTGTTTTGTCATTTGTCTGTTCGTTATTGTTTTGGACCGTTTCTAAAAAT  637

Query  139  ATGGGACAGACCGTAACTACCCCTCTGAGTCTAACCTTGCAGCACTGGGGAGATGTCCAG  198
            ||||||||||||||||| |||||||||||||| ||| |  | ||||||||||| ||||||
Sbjct  638  ATGGGACAGACCGTAACCACCCCTCTGAGTCTGACCCTAGAACACTGGGGAGACGTCCAG  697

Query  199  CGCATTGCATCCAATCAG  216
            ||||| || ||||| |||
Sbjct  698  CGCATCGCGTCCAACCAG  715


>NC_001702.1 Murine type C retrovirus, complete genome
Length=8135

 Score = 165 bits (182),  Expect = 1e-39
 Identities = 156/198 (79%), Gaps = 1/198 (1%)
 Strand=Plus/Plus

Query  20   CCGCCCCCGTCTGGATTTTTGCTTTCGGTTTTACGCCGAAACCGCGCTGCGCGTCTGATT  79
            ||||| || |||| |||||||||||||||||| |||||||||||||| ||||||||  | 
Sbjct  518  CCGCCTCCATCTGAATTTTTGCTTTCGGTTTTTCGCCGAAACCGCGCCGCGCGTCTTGTC  577

Query  80   TGTTTTATTGCTCTTTTGTTCTTCGTTAGTTTTTTCT-GTCTTTAAGTGTTTTCAAGATC  138
            ||| | | || | ||||||  || ||  |||  || | || ||  |  ||||  || |  
Sbjct  578  TGTCTCAGTGTTGTTTTGTCATTTGTCTGTTCGTTATTGTTTTGGACCGTTTCTAAAAAT  637

Query  139  ATGGGACAGACCGTAACTACCCCTCTGAGTCTAACCTTGCAGCACTGGGGAGATGTCCAG  198
            ||||||||||||||||| |||||||||||||| ||| |  | ||||||||||| ||||||
Sbjct  638  ATGGGACAGACCGTAACCACCCCTCTGAGTCTGACCCTAGAACACTGGGGAGACGTCCAG  697

Query  199  CGCATTGCATCCAATCAG  216
            ||||| || ||||| |||
Sbjct  698  CGCATCGCGTCCAACCAG  715


>X94150.1 Retroviridae complete genome (murine type C retrovirus)
Length=8135

 Score = 165 bits (182),  Expect = 1e-39
 Identities = 156/198 (79%), Gaps = 1/198 (1%)
 Strand=Plus/Plus

Query  20   CCGCCCCCGTCTGGATTTTTGCTTTCGGTTTTACGCCGAAACCGCGCTGCGCGTCTGATT  79
            ||||| || |||| |||||||||||||||||| |||||||||||||| ||||||||  | 
Sbjct  518  CCGCCTCCATCTGAATTTTTGCTTTCGGTTTTTCGCCGAAACCGCGCCGCGCGTCTTGTC  577

Query  80   TGTTTTATTGCTCTTTTGTTCTTCGTTAGTTTTTTCT-GTCTTTAAGTGTTTTCAAGATC  138
            ||| | | || | ||||||  || ||  |||  || | || ||  |  ||||  || |  
Sbjct  578  TGTCTCAGTGTTGTTTTGTCATTTGTCTGTTCGTTATTGTTTTGGACCGTTTCTAAAAAT  637

Query  139  ATGGGACAGACCGTAACTACCCCTCTGAGTCTAACCTTGCAGCACTGGGGAGATGTCCAG  198
            ||||||||||||||||| |||||||||||||| ||| |  | ||||||||||| ||||||
Sbjct  638  ATGGGACAGACCGTAACCACCCCTCTGAGTCTGACCCTAGAACACTGGGGAGACGTCCAG  697

Query  199  CGCATTGCATCCAATCAG  216
            ||||| || ||||| |||
Sbjct  698  CGCATCGCGTCCAACCAG  715


>NC_038858.1 FBR murine osteosarcoma, complete proviral sequence 
integrated in Rattus norvegicus genome
Length=3811

 Score = 163 bits (180),  Expect = 4e-39
 Identities = 167/217 (77%), Gaps = 1/217 (0%)
 Strand=Plus/Plus

Query  1     CGAGAGACAGAGACACTTCCCGCCCCCGTCTGGATTTTTGCTTTCGGTTTTACGCCGAAA  60
             |||| | | || || || | | || || |||| |||||||||||||||||| ||||||||
Sbjct  941   CGAGGGGCCGAAACGCTCCTCTCCTCCATCTGAATTTTTGCTTTCGGTTTTCCGCCGAAA  1000

Query  61    CCGCGCTGCGCGTCTGATTTGTTTTATTGCTCTTTTGTTCTTCGTTAGTTTTTTCT-GTC  119
             |||||| |||||||| || ||| | | || | ||||||  || ||  |||  || | || 
Sbjct  1001  CCGCGCCGCGCGTCTTATCTGTCTCAGTGTTATTTTGTCATTTGTCTGTTCGTTATTGTT  1060

Query  120   TTTAAGTGTTTTCAAGATCATGGGACAGACCGTAACTACCCCTCTGAGTCTAACCTTGCA  179
             ||  |  ||||  || |  ||||||||||||||||| || ||| ||||||| ||| |  |
Sbjct  1061  TTGGACCGTTTCTAAAAATATGGGACAGACCGTAACCACTCCTTTGAGTCTGACCCTAGA  1120

Query  180   GCACTGGGGAGATGTCCAGCGCATTGCATCCAATCAG  216
              ||||||||||| |||||||||||||| ||||| |||
Sbjct  1121  ACACTGGGGAGACGTCCAGCGCATTGCGTCCAACCAG  1157


>K02712.2 FBR murine osteosarcoma, complete proviral sequence 
integrated in Rattus norvegicus genome
Length=3811

 Score = 163 bits (180),  Expect = 4e-39
 Identities = 167/217 (77%), Gaps = 1/217 (0%)
 Strand=Plus/Plus

Query  1     CGAGAGACAGAGACACTTCCCGCCCCCGTCTGGATTTTTGCTTTCGGTTTTACGCCGAAA  60
             |||| | | || || || | | || || |||| |||||||||||||||||| ||||||||
Sbjct  941   CGAGGGGCCGAAACGCTCCTCTCCTCCATCTGAATTTTTGCTTTCGGTTTTCCGCCGAAA  1000

Query  61    CCGCGCTGCGCGTCTGATTTGTTTTATTGCTCTTTTGTTCTTCGTTAGTTTTTTCT-GTC  119
             |||||| |||||||| || ||| | | || | ||||||  || ||  |||  || | || 
Sbjct  1001  CCGCGCCGCGCGTCTTATCTGTCTCAGTGTTATTTTGTCATTTGTCTGTTCGTTATTGTT  1060

Query  120   TTTAAGTGTTTTCAAGATCATGGGACAGACCGTAACTACCCCTCTGAGTCTAACCTTGCA  179
             ||  |  ||||  || |  ||||||||||||||||| || ||| ||||||| ||| |  |
Sbjct  1061  TTGGACCGTTTCTAAAAATATGGGACAGACCGTAACCACTCCTTTGAGTCTGACCCTAGA  1120

Query  180   GCACTGGGGAGATGTCCAGCGCATTGCATCCAATCAG  216
              ||||||||||| |||||||||||||| ||||| |||
Sbjct  1121  ACACTGGGGAGACGTCCAGCGCATTGCGTCCAACCAG  1157


>NC_001500.1 Spleen focus-forming virus, complete genome
Length=6296

 Score = 160 bits (177),  Expect = 5e-38
 Identities = 155/198 (78%), Gaps = 1/198 (1%)
 Strand=Plus/Plus

Query  20    CCGCCCCCGTCTGGATTTTTGCTTTCGGTTTTACGCCGAAACCGCGCTGCGCGTCTGATT  79
             ||||| || |||| |||||||||||||||||| |||||||||||||| ||||||||  | 
Sbjct  889   CCGCCTCCATCTGAATTTTTGCTTTCGGTTTTTCGCCGAAACCGCGCCGCGCGTCTTGTC  948

Query  80    TGTTTTATTGCTCTTTTGTTCTTCGTTAGTTTTTTCT-GTCTTTAAGTGTTTTCAAGATC  138
             ||| | | |  | ||||||| || ||  |||  || | || ||  |  | ||  || | |
Sbjct  949   TGTCTCAGTATTGTTTTGTTATTTGTCTGTTCGTTATTGTTTTGGACCGCTTCTAAAAAC  1008

Query  139   ATGGGACAGACCGTAACTACCCCTCTGAGTCTAACCTTGCAGCACTGGGGAGATGTCCAG  198
             ||||||||||||||||| |||||||||||||| ||| |  | |||||||  |||||||||
Sbjct  1009  ATGGGACAGACCGTAACCACCCCTCTGAGTCTGACCCTAGAACACTGGGAGGATGTCCAG  1068

Query  199   CGCATTGCATCCAATCAG  216
             ||||  || |||||||||
Sbjct  1069  CGCACCGCGTCCAATCAG  1086


>K00021.1 Friend spleen focus-forming virus (proviral), complete 
genome
Length=6296

 Score = 160 bits (177),  Expect = 5e-38
 Identities = 155/198 (78%), Gaps = 1/198 (1%)
 Strand=Plus/Plus

Query  20    CCGCCCCCGTCTGGATTTTTGCTTTCGGTTTTACGCCGAAACCGCGCTGCGCGTCTGATT  79
             ||||| || |||| |||||||||||||||||| |||||||||||||| ||||||||  | 
Sbjct  889   CCGCCTCCATCTGAATTTTTGCTTTCGGTTTTTCGCCGAAACCGCGCCGCGCGTCTTGTC  948

Query  80    TGTTTTATTGCTCTTTTGTTCTTCGTTAGTTTTTTCT-GTCTTTAAGTGTTTTCAAGATC  138
             ||| | | |  | ||||||| || ||  |||  || | || ||  |  | ||  || | |
Sbjct  949   TGTCTCAGTATTGTTTTGTTATTTGTCTGTTCGTTATTGTTTTGGACCGCTTCTAAAAAC  1008

Query  139   ATGGGACAGACCGTAACTACCCCTCTGAGTCTAACCTTGCAGCACTGGGGAGATGTCCAG  198
             ||||||||||||||||| |||||||||||||| ||| |  | |||||||  |||||||||
Sbjct  1009  ATGGGACAGACCGTAACCACCCCTCTGAGTCTGACCCTAGAACACTGGGAGGATGTCCAG  1068

Query  199   CGCATTGCATCCAATCAG  216
             ||||  || |||||||||
Sbjct  1069  CGCACCGCGTCCAATCAG  1086


>NC_007815.2 PreXMRV-1 provirus, complete genome
Length=8197

 Score = 151 bits (167),  Expect = 3e-35
 Identities = 153/198 (77%), Gaps = 1/198 (1%)
 Strand=Plus/Plus

Query  20   CCGCCCCCGTCTGGATTTTTGCTTTCGGTTTTACGCCGAAACCGCGCTGCGCGTCTGATT  79
            ||||| || |||| |||||||||||||||||| |||||||||||||| ||||||||  | 
Sbjct  518  CCGCCTCCATCTGAATTTTTGCTTTCGGTTTTTCGCCGAAACCGCGCCGCGCGTCTTGTC  577

Query  80   TGTTTTATTGCTCTTTTGTTCTTCGTTAGTTTTTTCT-GTCTTTAAGTGTTTTCAAGATC  138
            ||| | | || | || |||  || ||  |||  || | || ||  |  ||||  || |  
Sbjct  578  TGTCTCAGTGTTGTTCTGTCATTTGTCTGTTCATTGTTGTTTTGGACCGTTTCTAAAAAT  637

Query  139  ATGGGACAGACCGTAACTACCCCTCTGAGTCTAACCTTGCAGCACTGGGGAGATGTCCAG  198
            ||||||||||||||||| || ||  ||||||| ||| |  | ||||||||||| ||||||
Sbjct  638  ATGGGACAGACCGTAACCACTCCCTTGAGTCTGACCCTTGAACACTGGGGAGACGTCCAG  697

Query  199  CGCATTGCATCCAATCAG  216
            |||||||| ||||| |||
Sbjct  698  CGCATTGCGTCCAACCAG  715


>FR871849.1 PreXMRV-1 complete proviral genome
Length=8197

 Score = 151 bits (167),  Expect = 3e-35
 Identities = 153/198 (77%), Gaps = 1/198 (1%)
 Strand=Plus/Plus

Query  20   CCGCCCCCGTCTGGATTTTTGCTTTCGGTTTTACGCCGAAACCGCGCTGCGCGTCTGATT  79
            ||||| || |||| |||||||||||||||||| |||||||||||||| ||||||||  | 
Sbjct  518  CCGCCTCCATCTGAATTTTTGCTTTCGGTTTTTCGCCGAAACCGCGCCGCGCGTCTTGTC  577

Query  80   TGTTTTATTGCTCTTTTGTTCTTCGTTAGTTTTTTCT-GTCTTTAAGTGTTTTCAAGATC  138
            ||| | | || | || |||  || ||  |||  || | || ||  |  ||||  || |  
Sbjct  578  TGTCTCAGTGTTGTTCTGTCATTTGTCTGTTCATTGTTGTTTTGGACCGTTTCTAAAAAT  637

Query  139  ATGGGACAGACCGTAACTACCCCTCTGAGTCTAACCTTGCAGCACTGGGGAGATGTCCAG  198
            ||||||||||||||||| || ||  ||||||| ||| |  | ||||||||||| ||||||
Sbjct  638  ATGGGACAGACCGTAACCACTCCCTTGAGTCTGACCCTTGAACACTGGGGAGACGTCCAG  697

Query  199  CGCATTGCATCCAATCAG  216
            |||||||| ||||| |||
Sbjct  698  CGCATTGCGTCCAACCAG  715


>NC_007815.2 PreXMRV-1 provirus, complete genome
Length=8197

 Score = 151 bits (167),  Expect = 3e-35
 Identities = 153/198 (77%), Gaps = 1/198 (1%)
 Strand=Plus/Plus

Query  20   CCGCCCCCGTCTGGATTTTTGCTTTCGGTTTTACGCCGAAACCGCGCTGCGCGTCTGATT  79
            ||||| || |||| |||||||||||||||||| |||||||||||||| ||||||||  | 
Sbjct  518  CCGCCTCCATCTGAATTTTTGCTTTCGGTTTTTCGCCGAAACCGCGCCGCGCGTCTTGTC  577

Query  80   TGTTTTATTGCTCTTTTGTTCTTCGTTAGTTTTTTCT-GTCTTTAAGTGTTTTCAAGATC  138
            ||| | | || | || |||  || ||  |||  || | || ||  |  ||||  || |  
Sbjct  578  TGTCTCAGTGTTGTTCTGTCATTTGTCTGTTCATTGTTGTTTTGGACCGTTTCTAAAAAT  637

Query  139  ATGGGACAGACCGTAACTACCCCTCTGAGTCTAACCTTGCAGCACTGGGGAGATGTCCAG  198
            ||||||||||||||||| || ||  ||||||| ||| |  | ||||||||||| ||||||
Sbjct  638  ATGGGACAGACCGTAACCACTCCCTTGAGTCTGACCCTTGAACACTGGGGAGACGTCCAG  697

Query  199  CGCATTGCATCCAATCAG  216
            |||||||| ||||| |||
Sbjct  698  CGCATTGCGTCCAACCAG  715


>FR871849.1 PreXMRV-1 complete proviral genome
Length=8197

 Score = 151 bits (167),  Expect = 3e-35
 Identities = 153/198 (77%), Gaps = 1/198 (1%)
 Strand=Plus/Plus

Query  20   CCGCCCCCGTCTGGATTTTTGCTTTCGGTTTTACGCCGAAACCGCGCTGCGCGTCTGATT  79
            ||||| || |||| |||||||||||||||||| |||||||||||||| ||||||||  | 
Sbjct  518  CCGCCTCCATCTGAATTTTTGCTTTCGGTTTTTCGCCGAAACCGCGCCGCGCGTCTTGTC  577

Query  80   TGTTTTATTGCTCTTTTGTTCTTCGTTAGTTTTTTCT-GTCTTTAAGTGTTTTCAAGATC  138
            ||| | | || | || |||  || ||  |||  || | || ||  |  ||||  || |  
Sbjct  578  TGTCTCAGTGTTGTTCTGTCATTTGTCTGTTCATTGTTGTTTTGGACCGTTTCTAAAAAT  637

Query  139  ATGGGACAGACCGTAACTACCCCTCTGAGTCTAACCTTGCAGCACTGGGGAGATGTCCAG  198
            ||||||||||||||||| || ||  ||||||| ||| |  | ||||||||||| ||||||
Sbjct  638  ATGGGACAGACCGTAACCACTCCCTTGAGTCTGACCCTTGAACACTGGGGAGACGTCCAG  697

Query  199  CGCATTGCATCCAATCAG  216
            |||||||| ||||| |||
Sbjct  698  CGCATTGCGTCCAACCAG  715


>NC_001819.1 Rauscher murine leukemia virus, complete genome
Length=8282

 Score = 77.9 bits (85),  Expect = 5e-13
 Identities = 131/186 (70%), Gaps = 13/186 (7%)
 Strand=Plus/Plus

Query  17   TTCCCGCCCCCGTCTGGATTTTTGCTTTCGGTTTTACGCCGAAACCGCGCTGCGCGTCTG  76
            || ||||||||||||| |||||||||||||||||   |||||| |||||| ||| |||| 
Sbjct  496  TTTCCGCCCCCGTCTGAATTTTTGCTTTCGGTTTGGAGCCGAAGCCGCGCCGCGTGTCTT  555

Query  77   ATTTGTT---TTATTGCTCT-TTTGTTCTTCGTTAG---TTTTTTCTGTCTTTAAGTGTT  129
             | || |     || | ||| | |  |||  ||| |    ||||||||| ||    ||| 
Sbjct  556  GTCTGCTGCAGCATCGTTCTGTGTTGTCTCTGTTTGACTGTTTTTCTGTATT----TGTC  611

Query  130  TTCAAGATCATGGGACAGACCGTAACTACCCCTCTGAGTCTAACCTTGCAGCACTGGGGA  189
            |  |||  |||||| ||||| || || |||||  | ||| | || ||  | ||||||  |
Sbjct  612  TGAAAG--CATGGGCCAGACTGTTACCACCCCCTTAAGTTTGACTTTAGACCACTGGAAA  669

Query  190  GATGTC  195
            ||||||
Sbjct  670  GATGTC  675


>NC_001501.1 Moloney murine leukemia virus, complete genome
Length=8332

 Score = 74.3 bits (81),  Expect = 6e-12
 Identities = 54/63 (86%), Gaps = 0/63 (0%)
 Strand=Plus/Plus

Query  13   ACACTTCCCGCCCCCGTCTGGATTTTTGCTTTCGGTTTTACGCCGAAACCGCGCTGCGCG  72
            ||| |||||||| ||||||| |||||||||||||||||    ||||| |||||| |||||
Sbjct  230  ACAGTTCCCGCCTCCGTCTGAATTTTTGCTTTCGGTTTGGGACCGAAGCCGCGCCGCGCG  289

Query  73   TCT  75
            |||
Sbjct  290  TCT  292


>AF033811.1 Moloney murine leukemia virus, complete genome
Length=8332

 Score = 74.3 bits (81),  Expect = 6e-12
 Identities = 54/63 (86%), Gaps = 0/63 (0%)
 Strand=Plus/Plus

Query  13   ACACTTCCCGCCCCCGTCTGGATTTTTGCTTTCGGTTTTACGCCGAAACCGCGCTGCGCG  72
            ||| |||||||| ||||||| |||||||||||||||||    ||||| |||||| |||||
Sbjct  230  ACAGTTCCCGCCTCCGTCTGAATTTTTGCTTTCGGTTTGGGACCGAAGCCGCGCCGCGCG  289

Query  73   TCT  75
            |||
Sbjct  290  TCT  292


>NC_001501.1 Moloney murine leukemia virus, complete genome
Length=8332

 Score = 74.3 bits (81),  Expect = 6e-12
 Identities = 54/63 (86%), Gaps = 0/63 (0%)
 Strand=Plus/Plus

Query  13   ACACTTCCCGCCCCCGTCTGGATTTTTGCTTTCGGTTTTACGCCGAAACCGCGCTGCGCG  72
            ||| |||||||| ||||||| |||||||||||||||||    ||||| |||||| |||||
Sbjct  230  ACAGTTCCCGCCTCCGTCTGAATTTTTGCTTTCGGTTTGGGACCGAAGCCGCGCCGCGCG  289

Query  73   TCT  75
            |||
Sbjct  290  TCT  292


>NC_001499.1 Abelson murine leukemia virus, complete genome
Length=5894

 Score = 74.3 bits (81),  Expect = 6e-12
 Identities = 54/63 (86%), Gaps = 0/63 (0%)
 Strand=Plus/Plus

Query  13   ACACTTCCCGCCCCCGTCTGGATTTTTGCTTTCGGTTTTACGCCGAAACCGCGCTGCGCG  72
            ||| |||||||| ||||||| |||||||||||||||||    ||||| |||||| |||||
Sbjct  494  ACAGTTCCCGCCTCCGTCTGAATTTTTGCTTTCGGTTTGGAACCGAAGCCGCGCCGCGCG  553

Query  73   TCT  75
            |||
Sbjct  554  TCT  556


>AF033811.1 Moloney murine leukemia virus, complete genome
Length=8332

 Score = 74.3 bits (81),  Expect = 6e-12
 Identities = 54/63 (86%), Gaps = 0/63 (0%)
 Strand=Plus/Plus

Query  13   ACACTTCCCGCCCCCGTCTGGATTTTTGCTTTCGGTTTTACGCCGAAACCGCGCTGCGCG  72
            ||| |||||||| ||||||| |||||||||||||||||    ||||| |||||| |||||
Sbjct  230  ACAGTTCCCGCCTCCGTCTGAATTTTTGCTTTCGGTTTGGGACCGAAGCCGCGCCGCGCG  289

Query  73   TCT  75
            |||
Sbjct  290  TCT  292


>AF033812.1 Abelson murine leukemia virus, complete genome
Length=5894

 Score = 74.3 bits (81),  Expect = 6e-12
 Identities = 54/63 (86%), Gaps = 0/63 (0%)
 Strand=Plus/Plus

Query  13   ACACTTCCCGCCCCCGTCTGGATTTTTGCTTTCGGTTTTACGCCGAAACCGCGCTGCGCG  72
            ||| |||||||| ||||||| |||||||||||||||||    ||||| |||||| |||||
Sbjct  494  ACAGTTCCCGCCTCCGTCTGAATTTTTGCTTTCGGTTTGGAACCGAAGCCGCGCCGCGCG  553

Query  73   TCT  75
            |||
Sbjct  554  TCT  556


>NC_001362.1 Friend murine leukemia virus FB29 complete genome
Length=8323

 Score = 67.1 bits (73),  Expect = 9e-10
 Identities = 50/59 (85%), Gaps = 0/59 (0%)
 Strand=Plus/Plus

Query  17   TTCCCGCCCCCGTCTGGATTTTTGCTTTCGGTTTTACGCCGAAACCGCGCTGCGCGTCT  75
            || |||||||||||||  ||||||||||||||||    ||||| |||||| ||||||||
Sbjct  496  TTTCCGCCCCCGTCTGAGTTTTTGCTTTCGGTTTGGAACCGAAGCCGCGCCGCGCGTCT  554


>Z11128.1 Friend murine leukemia virus FB29 complete genome
Length=8323

 Score = 67.1 bits (73),  Expect = 9e-10
 Identities = 50/59 (85%), Gaps = 0/59 (0%)
 Strand=Plus/Plus

Query  17   TTCCCGCCCCCGTCTGGATTTTTGCTTTCGGTTTTACGCCGAAACCGCGCTGCGCGTCT  75
            || |||||||||||||  ||||||||||||||||    ||||| |||||| ||||||||
Sbjct  496  TTTCCGCCCCCGTCTGAGTTTTTGCTTTCGGTTTGGAACCGAAGCCGCGCCGCGCGTCT  554


>NC_001362.1 Friend murine leukemia virus FB29 complete genome
Length=8323

 Score = 67.1 bits (73),  Expect = 9e-10
 Identities = 50/59 (85%), Gaps = 0/59 (0%)
 Strand=Plus/Plus

Query  17   TTCCCGCCCCCGTCTGGATTTTTGCTTTCGGTTTTACGCCGAAACCGCGCTGCGCGTCT  75
            || |||||||||||||  ||||||||||||||||    ||||| |||||| ||||||||
Sbjct  496  TTTCCGCCCCCGTCTGAGTTTTTGCTTTCGGTTTGGAACCGAAGCCGCGCCGCGCGTCT  554


>NC_001502.1 Moloney murine sarcoma virus, complete genome
Length=5833

 Score = 67.1 bits (73),  Expect = 9e-10
 Identities = 131/190 (69%), Gaps = 8/190 (4%)
 Strand=Plus/Plus

Query  13   ACACTTCCCGCCCCCGTCTGGATTTTTGCTTTCGGTTTTACGCCGAAACCGCGCTGCGCG  72
            ||| |||||||| ||||||| |||||||||||||||||    ||||| ||||||  |  |
Sbjct  435  ACAGTTCCCGCCTCCGTCTGAATTTTTGCTTTCGGTTTGGAACCGAAGCCGCGCGTCTTG  494

Query  73   TCTGATTTGTTTTATTGCTCTTTTGT-TCTTCGTTAGT-TTTTTCTGTCTTTAAGTGTTT  130
            |||| |      |  | || | |||| |||   | | | | ||||||| |||      | 
Sbjct  495  TCTGCTGCAGCATCGTTCTGTGTTGTCTCTGTCTGACTGTGTTTCTGTATTT-----GTC  549

Query  131  TCAAGATCATGGGACAGACCGTAACTACCCCTCTGAGTCTAACCTTGCAGCACTGGGGAG  190
            | || || ||||| ||||| || || || ||  | ||| | |||||  | ||||||  ||
Sbjct  550  TGAAAAT-ATGGGCCAGACTGTTACCACTCCCTTAAGTTTGACCTTAGATCACTGGAAAG  608

Query  191  ATGTCCAGCG  200
            ||||| ||||
Sbjct  609  ATGTCGAGCG  618


>Z11128.1 Friend murine leukemia virus FB29 complete genome
Length=8323

 Score = 67.1 bits (73),  Expect = 9e-10
 Identities = 50/59 (85%), Gaps = 0/59 (0%)
 Strand=Plus/Plus

Query  17   TTCCCGCCCCCGTCTGGATTTTTGCTTTCGGTTTTACGCCGAAACCGCGCTGCGCGTCT  75
            || |||||||||||||  ||||||||||||||||    ||||| |||||| ||||||||
Sbjct  496  TTTCCGCCCCCGTCTGAGTTTTTGCTTTCGGTTTGGAACCGAAGCCGCGCCGCGCGTCT  554


>AF033813.1 Moloney murine sarcoma virus, complete genome
Length=5833

 Score = 67.1 bits (73),  Expect = 9e-10
 Identities = 131/190 (69%), Gaps = 8/190 (4%)
 Strand=Plus/Plus

Query  13   ACACTTCCCGCCCCCGTCTGGATTTTTGCTTTCGGTTTTACGCCGAAACCGCGCTGCGCG  72
            ||| |||||||| ||||||| |||||||||||||||||    ||||| ||||||  |  |
Sbjct  435  ACAGTTCCCGCCTCCGTCTGAATTTTTGCTTTCGGTTTGGAACCGAAGCCGCGCGTCTTG  494

Query  73   TCTGATTTGTTTTATTGCTCTTTTGT-TCTTCGTTAGT-TTTTTCTGTCTTTAAGTGTTT  130
            |||| |      |  | || | |||| |||   | | | | ||||||| |||      | 
Sbjct  495  TCTGCTGCAGCATCGTTCTGTGTTGTCTCTGTCTGACTGTGTTTCTGTATTT-----GTC  549

Query  131  TCAAGATCATGGGACAGACCGTAACTACCCCTCTGAGTCTAACCTTGCAGCACTGGGGAG  190
            | || || ||||| ||||| || || || ||  | ||| | |||||  | ||||||  ||
Sbjct  550  TGAAAAT-ATGGGCCAGACTGTTACCACTCCCTTAAGTTTGACCTTAGATCACTGGAAAG  608

Query  191  ATGTCCAGCG  200
            ||||| ||||
Sbjct  609  ATGTCGAGCG  618


>NC_037665.1 Pandoravirus macleodensis, complete genome
Length=1838258

 Score = 37.4 bits (40),  Expect = 0.44
 Identities = 34/42 (81%), Gaps = 1/42 (2%)
 Strand=Plus/Plus

Query  82      TTTTATTGCTCTTTTGTTCTTC-GTTAGTTTTTTCTGTCTTT  122
               |||| ||||||||||||||| |  ||  |||||||| | |||
Sbjct  622841  TTTTTTTGCTCTTTTGTTCTCCTTTTTCTTTTTTCTTTTTTT  622882


>MG011691.1 Pandoravirus macleodensis, complete genome
Length=1838258

 Score = 37.4 bits (40),  Expect = 0.44
 Identities = 34/42 (81%), Gaps = 1/42 (2%)
 Strand=Plus/Plus

Query  82      TTTTATTGCTCTTTTGTTCTTC-GTTAGTTTTTTCTGTCTTT  122
               |||| ||||||||||||||| |  ||  |||||||| | |||
Sbjct  622841  TTTTTTTGCTCTTTTGTTCTCCTTTTTCTTTTTTCTTTTTTT  622882


>NC_043382.1 Snyder-Theilen feline sarcoma virus genomic sequence
Length=4901

 Score = 37.4 bits (40),  Expect = 0.44
 Identities = 38/50 (76%), Gaps = 0/50 (0%)
 Strand=Plus/Plus

Query  137   TCATGGGACAGACCGTAACTACCCCTCTGAGTCTAACCTTGCAGCACTGG  186
             ||||||| || || |||||||||||  | || || ||| |  | ||||||
Sbjct  984   TCATGGGCCAAACTGTAACTACCCCCTTAAGCCTCACCCTTGACCACTGG  1033


>M22820.1 Snyder-Theilen feline sarcoma virus genomic sequence, 
sequence
Length=4901

 Score = 37.4 bits (40),  Expect = 0.44
 Identities = 38/50 (76%), Gaps = 0/50 (0%)
 Strand=Plus/Plus

Query  137   TCATGGGACAGACCGTAACTACCCCTCTGAGTCTAACCTTGCAGCACTGG  186
             ||||||| || || |||||||||||  | || || ||| |  | ||||||
Sbjct  984   TCATGGGCCAAACTGTAACTACCCCCTTAAGCCTCACCCTTGACCACTGG  1033


>NC_048627.1 Escherichia phage SP15 DNA, complete genome
Length=110964

 Score = 35.6 bits (38),  Expect = 1.5
 Identities = 19/19 (100%), Gaps = 0/19 (0%)
 Strand=Plus/Minus

Query  72    GTCTGATTTGTTTTATTGC  90
             |||||||||||||||||||
Sbjct  3516  GTCTGATTTGTTTTATTGC  3498


>NC_048001.1 Salmonella phage SP3, partial genome
Length=109306

 Score = 35.6 bits (38),  Expect = 1.5
 Identities = 19/19 (100%), Gaps = 0/19 (0%)
 Strand=Plus/Minus

Query  72    GTCTGATTTGTTTTATTGC  90
             |||||||||||||||||||
Sbjct  4385  GTCTGATTTGTTTTATTGC  4367


>NC_047835.1 Escherichia phage OSYSP, complete genome
Length=110901

 Score = 35.6 bits (38),  Expect = 1.5
 Identities = 19/19 (100%), Gaps = 0/19 (0%)
 Strand=Plus/Minus

Query  72     GTCTGATTTGTTTTATTGC  90
              |||||||||||||||||||
Sbjct  84288  GTCTGATTTGTTTTATTGC  84270


>NC_028248.1 Escherichia phage slur16, complete genome
Length=136896

 Score = 35.6 bits (38),  Expect = 1.5
 Identities = 22/24 (92%), Gaps = 0/24 (0%)
 Strand=Plus/Plus

Query  95     TTGTTCTTCGTTAGTTTTTTCTGT  118
              ||||||||||||||| ||| ||||
Sbjct  19553  TTGTTCTTCGTTAGTGTTTGCTGT  19576


>AP019559.1 Escherichia phage SP15 DNA, complete genome
Length=110964

 Score = 35.6 bits (38),  Expect = 1.5
 Identities = 19/19 (100%), Gaps = 0/19 (0%)
 Strand=Plus/Minus

Query  72    GTCTGATTTGTTTTATTGC  90
             |||||||||||||||||||
Sbjct  3516  GTCTGATTTGTTTTATTGC  3498


>MG387042.1 Salmonella phage SP3, partial genome
Length=109306

 Score = 35.6 bits (38),  Expect = 1.5
 Identities = 19/19 (100%), Gaps = 0/19 (0%)
 Strand=Plus/Minus

Query  72    GTCTGATTTGTTTTATTGC  90
             |||||||||||||||||||
Sbjct  4385  GTCTGATTTGTTTTATTGC  4367


>MF402939.1 Escherichia phage OSYSP, complete genome
Length=110901

 Score = 35.6 bits (38),  Expect = 1.5
 Identities = 19/19 (100%), Gaps = 0/19 (0%)
 Strand=Plus/Minus

Query  72     GTCTGATTTGTTTTATTGC  90
              |||||||||||||||||||
Sbjct  84288  GTCTGATTTGTTTTATTGC  84270


>LN881727.1 Escherichia phage slur16, complete genome
Length=136896

 Score = 35.6 bits (38),  Expect = 1.5
 Identities = 22/24 (92%), Gaps = 0/24 (0%)
 Strand=Plus/Plus

Query  95     TTGTTCTTCGTTAGTTTTTTCTGT  118
              ||||||||||||||| ||| ||||
Sbjct  19553  TTGTTCTTCGTTAGTGTTTGCTGT  19576


>NC_042133.1 Bacillus phage SIOphi, partial genome
Length=146698

 Score = 34.6 bits (37),  Expect = 5.3
 Identities = 32/37 (86%), Gaps = 3/37 (8%)
 Strand=Plus/Plus

Query  87      TTGCTCTTTTGTTCTTC-GTTA-GTTTTTTCTGTCTT  121
               ||||| ||||||||||| |||| || |||||| ||||
Sbjct  118383  TTGCTGTTTTGTTCTTCTGTTACGTGTTTTCT-TCTT  118418


>NC_020104.1 Acanthamoeba polyphaga moumouvirus, complete genome
Length=1021348

 Score = 34.6 bits (37),  Expect = 5.3
 Identities = 28/33 (85%), Gaps = 1/33 (3%)
 Strand=Plus/Plus

Query  84      TTATTGCTCTT-TTGTTCTTCGTTAGTTTTTTC  115
               || ||| |||| |||||||||||||  ||||||
Sbjct  567238  TTCTTGTTCTTCTTGTTCTTCGTTAAATTTTTC  567270


>NC_019927.1 Cronobacter phage ENT47670, complete genome
Length=47611

 Score = 34.6 bits (37),  Expect = 5.3
 Identities = 23/26 (88%), Gaps = 0/26 (0%)
 Strand=Plus/Minus

Query  64    CGCTGCGCGTCTGATTTGTTTTATTG  89
             ||||| ||| |||||||||||| |||
Sbjct  5603  CGCTGAGCGGCTGATTTGTTTTTTTG  5578


>KC699836.1 Bacillus phage SIOphi, partial genome
Length=146698

 Score = 34.6 bits (37),  Expect = 5.3
 Identities = 32/37 (86%), Gaps = 3/37 (8%)
 Strand=Plus/Plus

Query  87      TTGCTCTTTTGTTCTTC-GTTA-GTTTTTTCTGTCTT  121
               ||||| ||||||||||| |||| || |||||| ||||
Sbjct  118383  TTGCTGTTTTGTTCTTCTGTTACGTGTTTTCT-TCTT  118418


>JX962719.1 Acanthamoeba polyphaga moumouvirus, complete genome
Length=1021348

 Score = 34.6 bits (37),  Expect = 5.3
 Identities = 28/33 (85%), Gaps = 1/33 (3%)
 Strand=Plus/Plus

Query  84      TTATTGCTCTT-TTGTTCTTCGTTAGTTTTTTC  115
               || ||| |||| |||||||||||||  ||||||
Sbjct  567238  TTCTTGTTCTTCTTGTTCTTCGTTAAATTTTTC  567270


>HQ201308.1 Cronobacter phage ENT47670, complete genome
Length=47611

 Score = 34.6 bits (37),  Expect = 5.3
 Identities = 23/26 (88%), Gaps = 0/26 (0%)
 Strand=Plus/Minus

Query  64    CGCTGCGCGTCTGATTTGTTTTATTG  89
             ||||| ||| |||||||||||| |||
Sbjct  5603  CGCTGAGCGGCTGATTTGTTTTTTTG  5578


>NC_048754.1 Lactobacillus phage SAC12B, complete genome
Length=136608

 Score = 33.7 bits (36),  Expect = 5.3
 Identities = 18/18 (100%), Gaps = 0/18 (0%)
 Strand=Plus/Minus

Query  79      TTGTTTTATTGCTCTTTT  96
               ||||||||||||||||||
Sbjct  128516  TTGTTTTATTGCTCTTTT  128499


>NC_048752.1 Lactobacillus phage 521B, complete genome
Length=136442

 Score = 33.7 bits (36),  Expect = 5.3
 Identities = 18/18 (100%), Gaps = 0/18 (0%)
 Strand=Plus/Minus

Query  79      TTGTTTTATTGCTCTTTT  96
               ||||||||||||||||||
Sbjct  129523  TTGTTTTATTGCTCTTTT  129506


>NC_037667.1 Pandoravirus quercus, complete genome
Length=2077288

 Score = 33.7 bits (36),  Expect = 5.3
 Identities = 24/28 (86%), Gaps = 0/28 (0%)
 Strand=Plus/Minus

Query  86      ATTGCTCTTTTGTTCTTCGTTAGTTTTT  113
               ||||||||||| || ||| || ||||||
Sbjct  652177  ATTGCTCTTTTCTTTTTCTTTCGTTTTT  652150


>NC_036594.1 Orpheovirus IHUMI-LCC2 genome assembly, complete 
genome: monopartite
Length=1473573

 Score = 33.7 bits (36),  Expect = 5.3
 Identities = 21/23 (91%), Gaps = 0/23 (0%)
 Strand=Plus/Plus

Query  77      ATTTGTTTTATTGCTCTTTTGTT  99
               ||||||||||| ||| |||||||
Sbjct  107889  ATTTGTTTTATAGCTATTTTGTT  107911


>NC_021858.1 Pandoravirus dulcis, complete genome
Length=1908524

 Score = 33.7 bits (36),  Expect = 5.3
 Identities = 21/23 (91%), Gaps = 0/23 (0%)
 Strand=Plus/Plus

Query  78      TTTGTTTTATTGCTCTTTTGTTC  100
               |||| |||||||||||||| |||
Sbjct  111738  TTTGGTTTATTGCTCTTTTTTTC  111760


>OK392616.1 Apis mellifera filamentous virus isolate CN, partial 
genome
Length=492752

 Score = 33.7 bits (36),  Expect = 5.3
 Identities = 24/28 (86%), Gaps = 0/28 (0%)
 Strand=Plus/Plus

Query  79      TTGTTTTATTGCTCTTTTGTTCTTCGTT  106
               ||||||||||| | |||| || ||||||
Sbjct  418782  TTGTTTTATTGTTGTTTTATTGTTCGTT  418809


>MK504446.1 Lactobacillus phage SAC12B, complete genome
Length=136608

 Score = 33.7 bits (36),  Expect = 5.3
 Identities = 18/18 (100%), Gaps = 0/18 (0%)
 Strand=Plus/Minus

Query  79      TTGTTTTATTGCTCTTTT  96
               ||||||||||||||||||
Sbjct  128516  TTGTTTTATTGCTCTTTT  128499


>MK504443.1 Lactobacillus phage 521B, complete genome
Length=136442

 Score = 33.7 bits (36),  Expect = 5.3
 Identities = 18/18 (100%), Gaps = 0/18 (0%)
 Strand=Plus/Minus

Query  79      TTGTTTTATTGCTCTTTT  96
               ||||||||||||||||||
Sbjct  129523  TTGTTTTATTGCTCTTTT  129506


>MG011689.1 Pandoravirus quercus, complete genome
Length=2077288

 Score = 33.7 bits (36),  Expect = 5.3
 Identities = 24/28 (86%), Gaps = 0/28 (0%)
 Strand=Plus/Minus

Query  86      ATTGCTCTTTTGTTCTTCGTTAGTTTTT  113
               ||||||||||| || ||| || ||||||
Sbjct  652177  ATTGCTCTTTTCTTTTTCTTTCGTTTTT  652150


>LT906555.1 Orpheovirus IHUMI-LCC2 genome assembly, complete genome: 
monopartite
Length=1473573

 Score = 33.7 bits (36),  Expect = 5.3
 Identities = 21/23 (91%), Gaps = 0/23 (0%)
 Strand=Plus/Plus

Query  77      ATTTGTTTTATTGCTCTTTTGTT  99
               ||||||||||| ||| |||||||
Sbjct  107889  ATTTGTTTTATAGCTATTTTGTT  107911


>KC977570.1 Pandoravirus dulcis, complete genome
Length=1908524

 Score = 33.7 bits (36),  Expect = 5.3
 Identities = 21/23 (91%), Gaps = 0/23 (0%)
 Strand=Plus/Plus

Query  78      TTTGTTTTATTGCTCTTTTGTTC  100
               |||| |||||||||||||| |||
Sbjct  111738  TTTGGTTTATTGCTCTTTTTTTC  111760


>NC_038283.1 Ekpoma virus 2 isolate EKV-2, partial genome
Length=12674

 Score = 33.7 bits (36),  Expect = 5.3
 Identities = 18/18 (100%), Gaps = 0/18 (0%)
 Strand=Plus/Minus

Query  107   AGTTTTTTCTGTCTTTAA  124
             ||||||||||||||||||
Sbjct  2491  AGTTTTTTCTGTCTTTAA  2474


>KP324828.1 Ekpoma virus 2 isolate EKV-2, partial genome
Length=12674

 Score = 33.7 bits (36),  Expect = 5.3
 Identities = 18/18 (100%), Gaps = 0/18 (0%)
 Strand=Plus/Minus

Query  107   AGTTTTTTCTGTCTTTAA  124
             ||||||||||||||||||
Sbjct  2491  AGTTTTTTCTGTCTTTAA  2474


Lambda      K        H
   0.634    0.408    0.912 

Gapped
Lambda      K        H
   0.625    0.410    0.780 

Effective search space used: 76469081216


Query= TRINITY_DN8_c0_g1_i1 len=368 path=[0:0-367]

Length=368
                                                                      Score        E
Sequences producing significant alignments:                          (Bits)     Value

NC_007815.2 PreXMRV-1 provirus, complete genome                       425        2e-117
FR871849.1 PreXMRV-1 complete proviral genome                         425        2e-117
NC_007815.2 PreXMRV-1 provirus, complete genome                       425        2e-117
FR871849.1 PreXMRV-1 complete proviral genome                         425        2e-117
NC_001702.1 Murine type C retrovirus, complete genome                 407        4e-112
X94150.1 Retroviridae complete genome (murine type C retrovirus)      407        4e-112
NC_001702.1 Murine type C retrovirus, complete genome                 407        4e-112
X94150.1 Retroviridae complete genome (murine type C retrovirus)      407        4e-112
NC_029853.1 Mus musculus mobilized endogenous polytropic provirus...  326        1e-87 
FJ544577.2 Mus musculus mobilized endogenous polytropic provirus ...  326        1e-87 
NC_001819.1 Rauscher murine leukemia virus, complete genome           227        8e-58 
NC_001501.1 Moloney murine leukemia virus, complete genome            224        3e-57 
AF033811.1 Moloney murine leukemia virus, complete genome             224        3e-57 
NC_001501.1 Moloney murine leukemia virus, complete genome            224        3e-57 
AF033811.1 Moloney murine leukemia virus, complete genome             224        3e-57 
NC_001362.1 Friend murine leukemia virus FB29 complete genome         222        3e-56 
Z11128.1 Friend murine leukemia virus FB29 complete genome            222        3e-56 
NC_001362.1 Friend murine leukemia virus FB29 complete genome         222        3e-56 
Z11128.1 Friend murine leukemia virus FB29 complete genome            222        3e-56 
NC_001940.1 Feline leukemia virus, complete genome                    161        3e-38 
AF052723.1 Feline leukemia virus strain Rickard subgroup A, compl...  161        3e-38 
NC_001500.1 Spleen focus-forming virus, complete genome               141        3e-32 
K00021.1 Friend spleen focus-forming virus (proviral), complete g...  141        3e-32 
NC_009889.1 RD114 retrovirus, complete genome                         123        2e-26 
EU030001.1 RD114 retrovirus isolate SC3C, complete genome             123        2e-26 
NC_022517.1 Baboon endogenous virus strain M7 proviral DNA, compl...  111        4e-23 
D10032.1 Baboon endogenous virus strain M7 proviral DNA, complete...  111        4e-23 
NC_022517.1 Baboon endogenous virus strain M7 proviral DNA, compl...  111        4e-23 
D10032.1 Baboon endogenous virus strain M7 proviral DNA, complete...  111        4e-23 
NC_001502.1 Moloney murine sarcoma virus, complete genome             68.9       5e-10 
AF033813.1 Moloney murine sarcoma virus, complete genome              68.9       5e-10 
NC_006934.1 Reticuloendotheliosis virus strain HA9901 from China,...  62.6       2e-08 
AY842951.1 Reticuloendotheliosis virus strain HA9901 from China, ...  62.6       2e-08 
NC_031270.1 Tacheng Tick Virus 6 strain TCRP-2 ORF1 (ORF1), ORF2 ...  38.3       0.79  
KM817641.1 Tacheng Tick Virus 6 strain TCRP-2 ORF1 (ORF1), ORF2 (...  38.3       0.79  
NC_007654.1 Atlantic salmon swim bladder sarcoma virus, complete ...  38.3       0.79  
DQ174103.1 Atlantic salmon swim bladder sarcoma virus from USA, c...  38.3       0.79  
NC_047887.1 Pectobacterium phage DU_PP_V, complete genome             37.4       0.79  
MF979564.1 Pectobacterium phage DU_PP_V, complete genome              37.4       0.79  
NC_025412.1 Melbournevirus isolate 1, complete genome                 35.6       2.7   
KM275475.1 Melbournevirus isolate 1, complete genome                  35.6       2.7   
NC_018859.1 Escherichia phage ECBP2, complete genome                  34.6       9.6   
JX415536.1 Escherichia phage ECBP2, complete genome                   34.6       9.6   
MF198449.1 Rhesus adenovirus 55, complete genome                      34.6       9.6   
NC_049509.1 Salmonella phage P46FS4, complete genome                  33.7       9.6   
NC_025422.1 Caulobacter phage Cr30, complete genome                   33.7       9.6   
MT078988.1 Salmonella phage P46FS4 strain Salmonella sp., complet...  33.7       9.6   
KF301602.1 Caulobacter phage Cr30, complete genome                    33.7       9.6   


>NC_007815.2 PreXMRV-1 provirus, complete genome
Length=8197

 Score = 425 bits (471),  Expect = 2e-117
 Identities = 315/368 (86%), Gaps = 0/368 (0%)
 Strand=Plus/Plus

Query  1     CTCCTTGACAGAGGAGAAAGCCCCTACTACATGCTAAACCGGGACAAAACCCTCCAATAT  60
             ||||| ||||||| ||||||||||||||||||| |||||||||||| |||  |||| |||
Sbjct  4817  CTCCTCGACAGAGAAGAAAGCCCCTACTACATGTTAAACCGGGACAGAACTATCCAGTAT  4876

Query  61    GTGGCAGATTCCTGCACGGTCTGTGCCCAAGTAAATGCCAGCAAAGCTAAAATCGGGGCA  120
             ||| | ||  ||||||| | ||||||||||||||||||||||||||| ||||| ||||||
Sbjct  4877  GTGACTGAGACCTGCACCGCCTGTGCCCAAGTAAATGCCAGCAAAGCCAAAATTGGGGCA  4936

Query  121   GGAGTGAGAGTACGAGGACATCGGCCAGGCTCCCATTGGGAGATCGATTTTACAGAAGTC  180
             || ||| ||||||| ||||||||||||||| ||||||||||  | ||||| || ||||| 
Sbjct  4937  GGGGTGCGAGTACGCGGACATCGGCCAGGCACCCATTGGGAAGTTGATTTCACGGAAGTA  4996

Query  181   AAGCCAGGGCTGTATGGGTACAAGTACCTCCTGGTATTCGTGGACACCTTCTCTGGTTGG  240
             |||||||| ||||||||||||||||||||||| || || || |||||||||||||| |||
Sbjct  4997  AAGCCAGGACTGTATGGGTACAAGTACCTCCTAGTGTTTGTAGACACCTTCTCTGGCTGG  5056

Query  241   GTGGAAGCCTTTCCAACCAAGAGAGAAACAGCAAGAGTCGTGTCCAAGAAATTGCTGGAA  300
             || || || || || |||||| | ||||| || |  ||||||||||| ||  || | |||
Sbjct  5057  GTAGAGGCATTCCCGACCAAGCGGGAAACTGCCAAGGTCGTGTCCAAAAAGCTGTTAGAA  5116

Query  301   GAAATATTCCCGAGATTCGGAATGCCACAGGTATTGGGATCTGATAACGGGCCTGCCTTC  360
             || || || |||||||| |||||||| |||||||||||||||||||||||||||||||||
Sbjct  5117  GACATTTTTCCGAGATTTGGAATGCCGCAGGTATTGGGATCTGATAACGGGCCTGCCTTC  5176

Query  361   ACCTCCCA  368
              |||||||
Sbjct  5177  GCCTCCCA  5184


>FR871849.1 PreXMRV-1 complete proviral genome
Length=8197

 Score = 425 bits (471),  Expect = 2e-117
 Identities = 315/368 (86%), Gaps = 0/368 (0%)
 Strand=Plus/Plus

Query  1     CTCCTTGACAGAGGAGAAAGCCCCTACTACATGCTAAACCGGGACAAAACCCTCCAATAT  60
             ||||| ||||||| ||||||||||||||||||| |||||||||||| |||  |||| |||
Sbjct  4817  CTCCTCGACAGAGAAGAAAGCCCCTACTACATGTTAAACCGGGACAGAACTATCCAGTAT  4876

Query  61    GTGGCAGATTCCTGCACGGTCTGTGCCCAAGTAAATGCCAGCAAAGCTAAAATCGGGGCA  120
             ||| | ||  ||||||| | ||||||||||||||||||||||||||| ||||| ||||||
Sbjct  4877  GTGACTGAGACCTGCACCGCCTGTGCCCAAGTAAATGCCAGCAAAGCCAAAATTGGGGCA  4936

Query  121   GGAGTGAGAGTACGAGGACATCGGCCAGGCTCCCATTGGGAGATCGATTTTACAGAAGTC  180
             || ||| ||||||| ||||||||||||||| ||||||||||  | ||||| || ||||| 
Sbjct  4937  GGGGTGCGAGTACGCGGACATCGGCCAGGCACCCATTGGGAAGTTGATTTCACGGAAGTA  4996

Query  181   AAGCCAGGGCTGTATGGGTACAAGTACCTCCTGGTATTCGTGGACACCTTCTCTGGTTGG  240
             |||||||| ||||||||||||||||||||||| || || || |||||||||||||| |||
Sbjct  4997  AAGCCAGGACTGTATGGGTACAAGTACCTCCTAGTGTTTGTAGACACCTTCTCTGGCTGG  5056

Query  241   GTGGAAGCCTTTCCAACCAAGAGAGAAACAGCAAGAGTCGTGTCCAAGAAATTGCTGGAA  300
             || || || || || |||||| | ||||| || |  ||||||||||| ||  || | |||
Sbjct  5057  GTAGAGGCATTCCCGACCAAGCGGGAAACTGCCAAGGTCGTGTCCAAAAAGCTGTTAGAA  5116

Query  301   GAAATATTCCCGAGATTCGGAATGCCACAGGTATTGGGATCTGATAACGGGCCTGCCTTC  360
             || || || |||||||| |||||||| |||||||||||||||||||||||||||||||||
Sbjct  5117  GACATTTTTCCGAGATTTGGAATGCCGCAGGTATTGGGATCTGATAACGGGCCTGCCTTC  5176

Query  361   ACCTCCCA  368
              |||||||
Sbjct  5177  GCCTCCCA  5184


>NC_007815.2 PreXMRV-1 provirus, complete genome
Length=8197

 Score = 425 bits (471),  Expect = 2e-117
 Identities = 315/368 (86%), Gaps = 0/368 (0%)
 Strand=Plus/Plus

Query  1     CTCCTTGACAGAGGAGAAAGCCCCTACTACATGCTAAACCGGGACAAAACCCTCCAATAT  60
             ||||| ||||||| ||||||||||||||||||| |||||||||||| |||  |||| |||
Sbjct  4817  CTCCTCGACAGAGAAGAAAGCCCCTACTACATGTTAAACCGGGACAGAACTATCCAGTAT  4876

Query  61    GTGGCAGATTCCTGCACGGTCTGTGCCCAAGTAAATGCCAGCAAAGCTAAAATCGGGGCA  120
             ||| | ||  ||||||| | ||||||||||||||||||||||||||| ||||| ||||||
Sbjct  4877  GTGACTGAGACCTGCACCGCCTGTGCCCAAGTAAATGCCAGCAAAGCCAAAATTGGGGCA  4936

Query  121   GGAGTGAGAGTACGAGGACATCGGCCAGGCTCCCATTGGGAGATCGATTTTACAGAAGTC  180
             || ||| ||||||| ||||||||||||||| ||||||||||  | ||||| || ||||| 
Sbjct  4937  GGGGTGCGAGTACGCGGACATCGGCCAGGCACCCATTGGGAAGTTGATTTCACGGAAGTA  4996

Query  181   AAGCCAGGGCTGTATGGGTACAAGTACCTCCTGGTATTCGTGGACACCTTCTCTGGTTGG  240
             |||||||| ||||||||||||||||||||||| || || || |||||||||||||| |||
Sbjct  4997  AAGCCAGGACTGTATGGGTACAAGTACCTCCTAGTGTTTGTAGACACCTTCTCTGGCTGG  5056

Query  241   GTGGAAGCCTTTCCAACCAAGAGAGAAACAGCAAGAGTCGTGTCCAAGAAATTGCTGGAA  300
             || || || || || |||||| | ||||| || |  ||||||||||| ||  || | |||
Sbjct  5057  GTAGAGGCATTCCCGACCAAGCGGGAAACTGCCAAGGTCGTGTCCAAAAAGCTGTTAGAA  5116

Query  301   GAAATATTCCCGAGATTCGGAATGCCACAGGTATTGGGATCTGATAACGGGCCTGCCTTC  360
             || || || |||||||| |||||||| |||||||||||||||||||||||||||||||||
Sbjct  5117  GACATTTTTCCGAGATTTGGAATGCCGCAGGTATTGGGATCTGATAACGGGCCTGCCTTC  5176

Query  361   ACCTCCCA  368
              |||||||
Sbjct  5177  GCCTCCCA  5184


>FR871849.1 PreXMRV-1 complete proviral genome
Length=8197

 Score = 425 bits (471),  Expect = 2e-117
 Identities = 315/368 (86%), Gaps = 0/368 (0%)
 Strand=Plus/Plus

Query  1     CTCCTTGACAGAGGAGAAAGCCCCTACTACATGCTAAACCGGGACAAAACCCTCCAATAT  60
             ||||| ||||||| ||||||||||||||||||| |||||||||||| |||  |||| |||
Sbjct  4817  CTCCTCGACAGAGAAGAAAGCCCCTACTACATGTTAAACCGGGACAGAACTATCCAGTAT  4876

Query  61    GTGGCAGATTCCTGCACGGTCTGTGCCCAAGTAAATGCCAGCAAAGCTAAAATCGGGGCA  120
             ||| | ||  ||||||| | ||||||||||||||||||||||||||| ||||| ||||||
Sbjct  4877  GTGACTGAGACCTGCACCGCCTGTGCCCAAGTAAATGCCAGCAAAGCCAAAATTGGGGCA  4936

Query  121   GGAGTGAGAGTACGAGGACATCGGCCAGGCTCCCATTGGGAGATCGATTTTACAGAAGTC  180
             || ||| ||||||| ||||||||||||||| ||||||||||  | ||||| || ||||| 
Sbjct  4937  GGGGTGCGAGTACGCGGACATCGGCCAGGCACCCATTGGGAAGTTGATTTCACGGAAGTA  4996

Query  181   AAGCCAGGGCTGTATGGGTACAAGTACCTCCTGGTATTCGTGGACACCTTCTCTGGTTGG  240
             |||||||| ||||||||||||||||||||||| || || || |||||||||||||| |||
Sbjct  4997  AAGCCAGGACTGTATGGGTACAAGTACCTCCTAGTGTTTGTAGACACCTTCTCTGGCTGG  5056

Query  241   GTGGAAGCCTTTCCAACCAAGAGAGAAACAGCAAGAGTCGTGTCCAAGAAATTGCTGGAA  300
             || || || || || |||||| | ||||| || |  ||||||||||| ||  || | |||
Sbjct  5057  GTAGAGGCATTCCCGACCAAGCGGGAAACTGCCAAGGTCGTGTCCAAAAAGCTGTTAGAA  5116

Query  301   GAAATATTCCCGAGATTCGGAATGCCACAGGTATTGGGATCTGATAACGGGCCTGCCTTC  360
             || || || |||||||| |||||||| |||||||||||||||||||||||||||||||||
Sbjct  5117  GACATTTTTCCGAGATTTGGAATGCCGCAGGTATTGGGATCTGATAACGGGCCTGCCTTC  5176

Query  361   ACCTCCCA  368
              |||||||
Sbjct  5177  GCCTCCCA  5184


>NC_001702.1 Murine type C retrovirus, complete genome
Length=8135

 Score = 407 bits (450),  Expect = 4e-112
 Identities = 313/369 (85%), Gaps = 2/369 (1%)
 Strand=Plus/Plus

Query  1     CTCCTTGACAGAGGAGAAAGCCCCTACTACATGCTAAACCGGGACAAAACCCTCCAATAT  60
             ||||||||||||| ||||||||||||||||||| ||||| |||||| ||| || || |||
Sbjct  4835  CTCCTTGACAGAGAAGAAAGCCCCTACTACATGTTAAACAGGGACAGAACTCTTCAGTAT  4894

Query  61    GTGGCAGATTCCTGCACGGTCTGTGCCCAAGTAAATGCCAGCAAAGCTAAAATCGGGGCA  120
             |||||||| |||||||| |||||||| ||||||||||| || ||||| ||||||||||||
Sbjct  4895  GTGGCAGAATCCTGCACAGTCTGTGCTCAAGTAAATGCTAGTAAAGCCAAAATCGGGGCA  4954

Query  121   GGAGTGAGAGTACGAGG-ACATCGGCCAGGCTCCCATTGGGAGATCGATTTTACAGAAGT  179
             || ||  ||||||| || |||||| ||||   |||||||||| || || || || |||||
Sbjct  4955  GGGGTACGAGTACGCGGGACATCGACCAGTA-CCCATTGGGAAATTGACTTCACTGAAGT  5013

Query  180   CAAGCCAGGGCTGTATGGGTACAAGTACCTCCTGGTATTCGTGGACACCTTCTCTGGTTG  239
              || ||||||||||| |||||||||||||||||||| ||||| |||||||||||||| ||
Sbjct  5014  TAAACCAGGGCTGTACGGGTACAAGTACCTCCTGGTGTTCGTAGACACCTTCTCTGGCTG  5073

Query  240   GGTGGAAGCCTTTCCAACCAAGAGAGAAACAGCAAGAGTCGTGTCCAAGAAATTGCTGGA  299
             |||||||||||| ||||| ||  | ||||| || |  || ||| |||||||  |  | ||
Sbjct  5074  GGTGGAAGCCTTCCCAACTAAACGTGAAACTGCCAAGGTTGTGACCAAGAAGCTATTAGA  5133

Query  300   AGAAATATTCCCGAGATTCGGAATGCCACAGGTATTGGGATCTGATAACGGGCCTGCCTT  359
             |||||||||||| |||||||| ||||||||||||||||| || ||||| |||||||||||
Sbjct  5134  AGAAATATTCCCAAGATTCGGGATGCCACAGGTATTGGGTTCCGATAATGGGCCTGCCTT  5193

Query  360   CACCTCCCA  368
             |  ||||||
Sbjct  5194  CGTCTCCCA  5202


>X94150.1 Retroviridae complete genome (murine type C retrovirus)
Length=8135

 Score = 407 bits (450),  Expect = 4e-112
 Identities = 313/369 (85%), Gaps = 2/369 (1%)
 Strand=Plus/Plus

Query  1     CTCCTTGACAGAGGAGAAAGCCCCTACTACATGCTAAACCGGGACAAAACCCTCCAATAT  60
             ||||||||||||| ||||||||||||||||||| ||||| |||||| ||| || || |||
Sbjct  4835  CTCCTTGACAGAGAAGAAAGCCCCTACTACATGTTAAACAGGGACAGAACTCTTCAGTAT  4894

Query  61    GTGGCAGATTCCTGCACGGTCTGTGCCCAAGTAAATGCCAGCAAAGCTAAAATCGGGGCA  120
             |||||||| |||||||| |||||||| ||||||||||| || ||||| ||||||||||||
Sbjct  4895  GTGGCAGAATCCTGCACAGTCTGTGCTCAAGTAAATGCTAGTAAAGCCAAAATCGGGGCA  4954

Query  121   GGAGTGAGAGTACGAGG-ACATCGGCCAGGCTCCCATTGGGAGATCGATTTTACAGAAGT  179
             || ||  ||||||| || |||||| ||||   |||||||||| || || || || |||||
Sbjct  4955  GGGGTACGAGTACGCGGGACATCGACCAGTA-CCCATTGGGAAATTGACTTCACTGAAGT  5013

Query  180   CAAGCCAGGGCTGTATGGGTACAAGTACCTCCTGGTATTCGTGGACACCTTCTCTGGTTG  239
              || ||||||||||| |||||||||||||||||||| ||||| |||||||||||||| ||
Sbjct  5014  TAAACCAGGGCTGTACGGGTACAAGTACCTCCTGGTGTTCGTAGACACCTTCTCTGGCTG  5073

Query  240   GGTGGAAGCCTTTCCAACCAAGAGAGAAACAGCAAGAGTCGTGTCCAAGAAATTGCTGGA  299
             |||||||||||| ||||| ||  | ||||| || |  || ||| |||||||  |  | ||
Sbjct  5074  GGTGGAAGCCTTCCCAACTAAACGTGAAACTGCCAAGGTTGTGACCAAGAAGCTATTAGA  5133

Query  300   AGAAATATTCCCGAGATTCGGAATGCCACAGGTATTGGGATCTGATAACGGGCCTGCCTT  359
             |||||||||||| |||||||| ||||||||||||||||| || ||||| |||||||||||
Sbjct  5134  AGAAATATTCCCAAGATTCGGGATGCCACAGGTATTGGGTTCCGATAATGGGCCTGCCTT  5193

Query  360   CACCTCCCA  368
             |  ||||||
Sbjct  5194  CGTCTCCCA  5202


>NC_001702.1 Murine type C retrovirus, complete genome
Length=8135

 Score = 407 bits (450),  Expect = 4e-112
 Identities = 313/369 (85%), Gaps = 2/369 (1%)
 Strand=Plus/Plus

Query  1     CTCCTTGACAGAGGAGAAAGCCCCTACTACATGCTAAACCGGGACAAAACCCTCCAATAT  60
             ||||||||||||| ||||||||||||||||||| ||||| |||||| ||| || || |||
Sbjct  4835  CTCCTTGACAGAGAAGAAAGCCCCTACTACATGTTAAACAGGGACAGAACTCTTCAGTAT  4894

Query  61    GTGGCAGATTCCTGCACGGTCTGTGCCCAAGTAAATGCCAGCAAAGCTAAAATCGGGGCA  120
             |||||||| |||||||| |||||||| ||||||||||| || ||||| ||||||||||||
Sbjct  4895  GTGGCAGAATCCTGCACAGTCTGTGCTCAAGTAAATGCTAGTAAAGCCAAAATCGGGGCA  4954

Query  121   GGAGTGAGAGTACGAGG-ACATCGGCCAGGCTCCCATTGGGAGATCGATTTTACAGAAGT  179
             || ||  ||||||| || |||||| ||||   |||||||||| || || || || |||||
Sbjct  4955  GGGGTACGAGTACGCGGGACATCGACCAGTA-CCCATTGGGAAATTGACTTCACTGAAGT  5013

Query  180   CAAGCCAGGGCTGTATGGGTACAAGTACCTCCTGGTATTCGTGGACACCTTCTCTGGTTG  239
              || ||||||||||| |||||||||||||||||||| ||||| |||||||||||||| ||
Sbjct  5014  TAAACCAGGGCTGTACGGGTACAAGTACCTCCTGGTGTTCGTAGACACCTTCTCTGGCTG  5073

Query  240   GGTGGAAGCCTTTCCAACCAAGAGAGAAACAGCAAGAGTCGTGTCCAAGAAATTGCTGGA  299
             |||||||||||| ||||| ||  | ||||| || |  || ||| |||||||  |  | ||
Sbjct  5074  GGTGGAAGCCTTCCCAACTAAACGTGAAACTGCCAAGGTTGTGACCAAGAAGCTATTAGA  5133

Query  300   AGAAATATTCCCGAGATTCGGAATGCCACAGGTATTGGGATCTGATAACGGGCCTGCCTT  359
             |||||||||||| |||||||| ||||||||||||||||| || ||||| |||||||||||
Sbjct  5134  AGAAATATTCCCAAGATTCGGGATGCCACAGGTATTGGGTTCCGATAATGGGCCTGCCTT  5193

Query  360   CACCTCCCA  368
             |  ||||||
Sbjct  5194  CGTCTCCCA  5202


>X94150.1 Retroviridae complete genome (murine type C retrovirus)
Length=8135

 Score = 407 bits (450),  Expect = 4e-112
 Identities = 313/369 (85%), Gaps = 2/369 (1%)
 Strand=Plus/Plus

Query  1     CTCCTTGACAGAGGAGAAAGCCCCTACTACATGCTAAACCGGGACAAAACCCTCCAATAT  60
             ||||||||||||| ||||||||||||||||||| ||||| |||||| ||| || || |||
Sbjct  4835  CTCCTTGACAGAGAAGAAAGCCCCTACTACATGTTAAACAGGGACAGAACTCTTCAGTAT  4894

Query  61    GTGGCAGATTCCTGCACGGTCTGTGCCCAAGTAAATGCCAGCAAAGCTAAAATCGGGGCA  120
             |||||||| |||||||| |||||||| ||||||||||| || ||||| ||||||||||||
Sbjct  4895  GTGGCAGAATCCTGCACAGTCTGTGCTCAAGTAAATGCTAGTAAAGCCAAAATCGGGGCA  4954

Query  121   GGAGTGAGAGTACGAGG-ACATCGGCCAGGCTCCCATTGGGAGATCGATTTTACAGAAGT  179
             || ||  ||||||| || |||||| ||||   |||||||||| || || || || |||||
Sbjct  4955  GGGGTACGAGTACGCGGGACATCGACCAGTA-CCCATTGGGAAATTGACTTCACTGAAGT  5013

Query  180   CAAGCCAGGGCTGTATGGGTACAAGTACCTCCTGGTATTCGTGGACACCTTCTCTGGTTG  239
              || ||||||||||| |||||||||||||||||||| ||||| |||||||||||||| ||
Sbjct  5014  TAAACCAGGGCTGTACGGGTACAAGTACCTCCTGGTGTTCGTAGACACCTTCTCTGGCTG  5073

Query  240   GGTGGAAGCCTTTCCAACCAAGAGAGAAACAGCAAGAGTCGTGTCCAAGAAATTGCTGGA  299
             |||||||||||| ||||| ||  | ||||| || |  || ||| |||||||  |  | ||
Sbjct  5074  GGTGGAAGCCTTCCCAACTAAACGTGAAACTGCCAAGGTTGTGACCAAGAAGCTATTAGA  5133

Query  300   AGAAATATTCCCGAGATTCGGAATGCCACAGGTATTGGGATCTGATAACGGGCCTGCCTT  359
             |||||||||||| |||||||| ||||||||||||||||| || ||||| |||||||||||
Sbjct  5134  AGAAATATTCCCAAGATTCGGGATGCCACAGGTATTGGGTTCCGATAATGGGCCTGCCTT  5193

Query  360   CACCTCCCA  368
             |  ||||||
Sbjct  5194  CGTCTCCCA  5202


>NC_029853.1 Mus musculus mobilized endogenous polytropic provirus 
clone 15 truncated gag-pol polyprotein (gag) and envelope 
protein (env) genes, complete cds
Length=8183

 Score = 326 bits (361),  Expect = 1e-87
 Identities = 293/368 (80%), Gaps = 0/368 (0%)
 Strand=Plus/Plus

Query  1     CTCCTTGACAGAGGAGAAAGCCCCTACTACATGCTAAACCGGGACAAAACCCTCCAATAT  60
             || || |||||   |||||||||||| |||||||||||    || || | ||||||  | 
Sbjct  4708  CTTCTAGACAGGAAAGAAAGCCCCTATTACATGCTAAATAAAGATAAGATCCTCCACGAG  4767

Query  61    GTGGCAGATTCCTGCACGGTCTGTGCCCAAGTAAATGCCAGCAAAGCTAAAATCGGGGCA  120
             ||||| || || |||   | ||||| ||||||||||||||| ||  |||| ||| |||| 
Sbjct  4768  GTGGCGGAATCATGCCAAGCCTGTGTCCAAGTAAATGCCAGTAAGACTAAGATCAGGGCC  4827

Query  121   GGAGTGAGAGTACGAGGACATCGGCCAGGCTCCCATTGGGAGATCGATTTTACAGAAGTC  180
             |||    ||||| |||||||||| |||||| |||||||||| || || |||||  |||| 
Sbjct  4828  GGAACACGAGTAAGAGGACATCGACCAGGCACCCATTGGGAAATTGACTTTACTAAAGTG  4887

Query  181   AAGCCAGGGCTGTATGGGTACAAGTACCTCCTGGTATTCGTGGACACCTTCTCTGGTTGG  240
             ||||| || ||||||||||||||||| |||||||||||||||||||| |||||||| |||
Sbjct  4888  AAGCCCGGACTGTATGGGTACAAGTATCTCCTGGTATTCGTGGACACGTTCTCTGGCTGG  4947

Query  241   GTGGAAGCCTTTCCAACCAAGAGAGAAACAGCAAGAGTCGTGTCCAAGAAATTGCTGGAA  300
             || |||||||| ||||||||    || || || | | | ||| |||||||| | ||||||
Sbjct  4948  GTTGAAGCCTTCCCAACCAAACATGAGACTGCCAAAATAGTGACCAAGAAACTTCTGGAA  5007

Query  301   GAAATATTCCCGAGATTCGGAATGCCACAGGTATTGGGATCTGATAACGGGCCTGCCTTC  360
             |||||||| || || || |||||||| || || |||||  ||||||| ||||||||||||
Sbjct  5008  GAAATATTTCCAAGGTTTGGAATGCCCCAAGTGTTGGGGACTGATAATGGGCCTGCCTTC  5067

Query  361   ACCTCCCA  368
               ||||||
Sbjct  5068  GTCTCCCA  5075


>FJ544577.2 Mus musculus mobilized endogenous polytropic provirus 
clone 15 truncated gag-pol polyprotein (gag) and envelope 
protein (env) genes, complete cds
Length=8183

 Score = 326 bits (361),  Expect = 1e-87
 Identities = 293/368 (80%), Gaps = 0/368 (0%)
 Strand=Plus/Plus

Query  1     CTCCTTGACAGAGGAGAAAGCCCCTACTACATGCTAAACCGGGACAAAACCCTCCAATAT  60
             || || |||||   |||||||||||| |||||||||||    || || | ||||||  | 
Sbjct  4708  CTTCTAGACAGGAAAGAAAGCCCCTATTACATGCTAAATAAAGATAAGATCCTCCACGAG  4767

Query  61    GTGGCAGATTCCTGCACGGTCTGTGCCCAAGTAAATGCCAGCAAAGCTAAAATCGGGGCA  120
             ||||| || || |||   | ||||| ||||||||||||||| ||  |||| ||| |||| 
Sbjct  4768  GTGGCGGAATCATGCCAAGCCTGTGTCCAAGTAAATGCCAGTAAGACTAAGATCAGGGCC  4827

Query  121   GGAGTGAGAGTACGAGGACATCGGCCAGGCTCCCATTGGGAGATCGATTTTACAGAAGTC  180
             |||    ||||| |||||||||| |||||| |||||||||| || || |||||  |||| 
Sbjct  4828  GGAACACGAGTAAGAGGACATCGACCAGGCACCCATTGGGAAATTGACTTTACTAAAGTG  4887

Query  181   AAGCCAGGGCTGTATGGGTACAAGTACCTCCTGGTATTCGTGGACACCTTCTCTGGTTGG  240
             ||||| || ||||||||||||||||| |||||||||||||||||||| |||||||| |||
Sbjct  4888  AAGCCCGGACTGTATGGGTACAAGTATCTCCTGGTATTCGTGGACACGTTCTCTGGCTGG  4947

Query  241   GTGGAAGCCTTTCCAACCAAGAGAGAAACAGCAAGAGTCGTGTCCAAGAAATTGCTGGAA  300
             || |||||||| ||||||||    || || || | | | ||| |||||||| | ||||||
Sbjct  4948  GTTGAAGCCTTCCCAACCAAACATGAGACTGCCAAAATAGTGACCAAGAAACTTCTGGAA  5007

Query  301   GAAATATTCCCGAGATTCGGAATGCCACAGGTATTGGGATCTGATAACGGGCCTGCCTTC  360
             |||||||| || || || |||||||| || || |||||  ||||||| ||||||||||||
Sbjct  5008  GAAATATTTCCAAGGTTTGGAATGCCCCAAGTGTTGGGGACTGATAATGGGCCTGCCTTC  5067

Query  361   ACCTCCCA  368
               ||||||
Sbjct  5068  GTCTCCCA  5075


>NC_001819.1 Rauscher murine leukemia virus, complete genome
Length=8282

 Score = 227 bits (251),  Expect = 8e-58
 Identities = 259/348 (74%), Gaps = 0/348 (0%)
 Strand=Plus/Plus

Query  19    AGCCCCTACTACATGCTAAACCGGGACAAAACCCTCCAATATGTGGCAGATTCCTGCACG  78
             || || || |||||||| ||||||||   ||| ||| || |  |  | ||  | ||||  
Sbjct  4834  AGTCCTTATTACATGCTGAACCGGGATCGAACGCTCAAAGACATCACTGAGACTTGCAAA  4893

Query  79    GTCTGTGCCCAAGTAAATGCCAGCAAAGCTAAAATCGGGGCAGGAGTGAGAGTACGAGGA  138
             | |||||| || || || ||||||||  ||    ||     |||    ||||| ||||| 
Sbjct  4894  GCCTGTGCACAGGTCAACGCCAGCAAGTCTGCCGTCAAACAAGGGACTAGAGTTCGAGGG  4953

Query  139   CATCGGCCAGGCTCCCATTGGGAGATCGATTTTACAGAAGTCAAGCCAGGGCTGTATGGG  198
             || || || ||| |||| ||||| || ||||| || ||||| ||||| || |||||||||
Sbjct  4954  CACCGACCCGGCACCCACTGGGAAATTGATTTCACTGAAGTAAAGCCTGGCCTGTATGGG  5013

Query  199   TACAAGTACCTCCTGGTATTCGTGGACACCTTCTCTGGTTGGGTGGAAGCCTTTCCAACC  258
             || || || ||  | || || || |||||||||||||| ||| | ||||| || ||||||
Sbjct  5014  TATAAATATCTTTTAGTTTTTGTAGACACCTTCTCTGGATGGATAGAAGCTTTCCCAACC  5073

Query  259   AAGAGAGAAACAGCAAGAGTCGTGTCCAAGAAATTGCTGGAAGAAATATTCCCGAGATTC  318
             |||| | |||| || | ||| ||  |||||||  | || |||||||| ||||| ||||||
Sbjct  5074  AAGAAAAAAACTGCCAAAGTTGTAACCAAGAAGCTACTAGAAGAAATCTTCCCCAGATTC  5133

Query  319   GGAATGCCACAGGTATTGGGATCTGATAACGGGCCTGCCTTCACCTCC  366
             || |||||||||||||||||| | || || ||||||||||||  ||||
Sbjct  5134  GGCATGCCACAGGTATTGGGAACCGACAATGGGCCTGCCTTCGTCTCC  5181


>NC_001501.1 Moloney murine leukemia virus, complete genome
Length=8332

 Score = 224 bits (248),  Expect = 3e-57
 Identities = 272/370 (74%), Gaps = 8/370 (2%)
 Strand=Plus/Plus

Query  1     CTCCTTGACAGAGGAGAAAGCCCCTACTACATGCTAAACCGGGACAAAACCCTCCAATAT  60
             ||||| || ||| |  | || |||||||||||||| ||||||||   ||| ||| || ||
Sbjct  4554  CTCCTAGAGAGAAGCCACAGTCCCTACTACATGCTGAACCGGGATCGAACACTCAAAAAT  4613

Query  61    GTGGCAGATTCCTGCACGGTCTGTGCCCAAGTAAATGCCAGCAAAGCT----AAAATCGG  116
              |  | ||  ||||||  |  ||||| ||||| || ||||||||  ||      || | |
Sbjct  4614  ATCACTGAGACCTGCAAAGCTTGTGCACAAGTCAACGCCAGCAAGTCTGCCGTTAAACAG  4673

Query  117   GGCAGGAGTGAGAGTACGAGGACATCGGCCAGGCTCCCATTGGGAGATCGATTTTACAGA  176
                 |||   || || || || |||||||| ||| | ||||||||||||||||| || ||
Sbjct  4674  ----GGAACTAGGGTCCGCGGGCATCGGCCCGGCACTCATTGGGAGATCGATTTCACCGA  4729

Query  177   AGTCAAGCCAGGGCTGTATGGGTACAAGTACCTCCTGGTATTCGTGGACACCTTCTCTGG  236
               | ||||| ||  ||||||| || || || || || || ||  | || ||||| |||||
Sbjct  4730  GATAAAGCCCGGATTGTATGGCTATAAATATCTTCTAGTTTTTATAGATACCTTTTCTGG  4789

Query  237   TTGGGTGGAAGCCTTTCCAACCAAGAGAGAAACAGCAAGAGTCGTGTCCAAGAAATTGCT  296
              ||| | |||||||| |||||||||| |||||| || |  |||||  |||||||  | ||
Sbjct  4790  CTGGATAGAAGCCTTCCCAACCAAGAAAGAAACCGCCAAGGTCGTAACCAAGAAGCTACT  4849

Query  297   GGAAGAAATATTCCCGAGATTCGGAATGCCACAGGTATTGGGATCTGATAACGGGCCTGC  356
              || || || ||||| || ||||| ||||| |||||||||||| |||| || ||||||||
Sbjct  4850  AGAGGAGATCTTCCCCAGGTTCGGCATGCCTCAGGTATTGGGAACTGACAATGGGCCTGC  4909

Query  357   CTTCACCTCC  366
             ||||  ||||
Sbjct  4910  CTTCGTCTCC  4919


>AF033811.1 Moloney murine leukemia virus, complete genome
Length=8332

 Score = 224 bits (248),  Expect = 3e-57
 Identities = 272/370 (74%), Gaps = 8/370 (2%)
 Strand=Plus/Plus

Query  1     CTCCTTGACAGAGGAGAAAGCCCCTACTACATGCTAAACCGGGACAAAACCCTCCAATAT  60
             ||||| || ||| |  | || |||||||||||||| ||||||||   ||| ||| || ||
Sbjct  4554  CTCCTAGAGAGAAGCCACAGTCCCTACTACATGCTGAACCGGGATCGAACACTCAAAAAT  4613

Query  61    GTGGCAGATTCCTGCACGGTCTGTGCCCAAGTAAATGCCAGCAAAGCT----AAAATCGG  116
              |  | ||  ||||||  |  ||||| ||||| || ||||||||  ||      || | |
Sbjct  4614  ATCACTGAGACCTGCAAAGCTTGTGCACAAGTCAACGCCAGCAAGTCTGCCGTTAAACAG  4673

Query  117   GGCAGGAGTGAGAGTACGAGGACATCGGCCAGGCTCCCATTGGGAGATCGATTTTACAGA  176
                 |||   || || || || |||||||| ||| | ||||||||||||||||| || ||
Sbjct  4674  ----GGAACTAGGGTCCGCGGGCATCGGCCCGGCACTCATTGGGAGATCGATTTCACCGA  4729

Query  177   AGTCAAGCCAGGGCTGTATGGGTACAAGTACCTCCTGGTATTCGTGGACACCTTCTCTGG  236
               | ||||| ||  ||||||| || || || || || || ||  | || ||||| |||||
Sbjct  4730  GATAAAGCCCGGATTGTATGGCTATAAATATCTTCTAGTTTTTATAGATACCTTTTCTGG  4789

Query  237   TTGGGTGGAAGCCTTTCCAACCAAGAGAGAAACAGCAAGAGTCGTGTCCAAGAAATTGCT  296
              ||| | |||||||| |||||||||| |||||| || |  |||||  |||||||  | ||
Sbjct  4790  CTGGATAGAAGCCTTCCCAACCAAGAAAGAAACCGCCAAGGTCGTAACCAAGAAGCTACT  4849

Query  297   GGAAGAAATATTCCCGAGATTCGGAATGCCACAGGTATTGGGATCTGATAACGGGCCTGC  356
              || || || ||||| || ||||| ||||| |||||||||||| |||| || ||||||||
Sbjct  4850  AGAGGAGATCTTCCCCAGGTTCGGCATGCCTCAGGTATTGGGAACTGACAATGGGCCTGC  4909

Query  357   CTTCACCTCC  366
             ||||  ||||
Sbjct  4910  CTTCGTCTCC  4919


>NC_001501.1 Moloney murine leukemia virus, complete genome
Length=8332

 Score = 224 bits (248),  Expect = 3e-57
 Identities = 272/370 (74%), Gaps = 8/370 (2%)
 Strand=Plus/Plus

Query  1     CTCCTTGACAGAGGAGAAAGCCCCTACTACATGCTAAACCGGGACAAAACCCTCCAATAT  60
             ||||| || ||| |  | || |||||||||||||| ||||||||   ||| ||| || ||
Sbjct  4554  CTCCTAGAGAGAAGCCACAGTCCCTACTACATGCTGAACCGGGATCGAACACTCAAAAAT  4613

Query  61    GTGGCAGATTCCTGCACGGTCTGTGCCCAAGTAAATGCCAGCAAAGCT----AAAATCGG  116
              |  | ||  ||||||  |  ||||| ||||| || ||||||||  ||      || | |
Sbjct  4614  ATCACTGAGACCTGCAAAGCTTGTGCACAAGTCAACGCCAGCAAGTCTGCCGTTAAACAG  4673

Query  117   GGCAGGAGTGAGAGTACGAGGACATCGGCCAGGCTCCCATTGGGAGATCGATTTTACAGA  176
                 |||   || || || || |||||||| ||| | ||||||||||||||||| || ||
Sbjct  4674  ----GGAACTAGGGTCCGCGGGCATCGGCCCGGCACTCATTGGGAGATCGATTTCACCGA  4729

Query  177   AGTCAAGCCAGGGCTGTATGGGTACAAGTACCTCCTGGTATTCGTGGACACCTTCTCTGG  236
               | ||||| ||  ||||||| || || || || || || ||  | || ||||| |||||
Sbjct  4730  GATAAAGCCCGGATTGTATGGCTATAAATATCTTCTAGTTTTTATAGATACCTTTTCTGG  4789

Query  237   TTGGGTGGAAGCCTTTCCAACCAAGAGAGAAACAGCAAGAGTCGTGTCCAAGAAATTGCT  296
              ||| | |||||||| |||||||||| |||||| || |  |||||  |||||||  | ||
Sbjct  4790  CTGGATAGAAGCCTTCCCAACCAAGAAAGAAACCGCCAAGGTCGTAACCAAGAAGCTACT  4849

Query  297   GGAAGAAATATTCCCGAGATTCGGAATGCCACAGGTATTGGGATCTGATAACGGGCCTGC  356
              || || || ||||| || ||||| ||||| |||||||||||| |||| || ||||||||
Sbjct  4850  AGAGGAGATCTTCCCCAGGTTCGGCATGCCTCAGGTATTGGGAACTGACAATGGGCCTGC  4909

Query  357   CTTCACCTCC  366
             ||||  ||||
Sbjct  4910  CTTCGTCTCC  4919


>AF033811.1 Moloney murine leukemia virus, complete genome
Length=8332

 Score = 224 bits (248),  Expect = 3e-57
 Identities = 272/370 (74%), Gaps = 8/370 (2%)
 Strand=Plus/Plus

Query  1     CTCCTTGACAGAGGAGAAAGCCCCTACTACATGCTAAACCGGGACAAAACCCTCCAATAT  60
             ||||| || ||| |  | || |||||||||||||| ||||||||   ||| ||| || ||
Sbjct  4554  CTCCTAGAGAGAAGCCACAGTCCCTACTACATGCTGAACCGGGATCGAACACTCAAAAAT  4613

Query  61    GTGGCAGATTCCTGCACGGTCTGTGCCCAAGTAAATGCCAGCAAAGCT----AAAATCGG  116
              |  | ||  ||||||  |  ||||| ||||| || ||||||||  ||      || | |
Sbjct  4614  ATCACTGAGACCTGCAAAGCTTGTGCACAAGTCAACGCCAGCAAGTCTGCCGTTAAACAG  4673

Query  117   GGCAGGAGTGAGAGTACGAGGACATCGGCCAGGCTCCCATTGGGAGATCGATTTTACAGA  176
                 |||   || || || || |||||||| ||| | ||||||||||||||||| || ||
Sbjct  4674  ----GGAACTAGGGTCCGCGGGCATCGGCCCGGCACTCATTGGGAGATCGATTTCACCGA  4729

Query  177   AGTCAAGCCAGGGCTGTATGGGTACAAGTACCTCCTGGTATTCGTGGACACCTTCTCTGG  236
               | ||||| ||  ||||||| || || || || || || ||  | || ||||| |||||
Sbjct  4730  GATAAAGCCCGGATTGTATGGCTATAAATATCTTCTAGTTTTTATAGATACCTTTTCTGG  4789

Query  237   TTGGGTGGAAGCCTTTCCAACCAAGAGAGAAACAGCAAGAGTCGTGTCCAAGAAATTGCT  296
              ||| | |||||||| |||||||||| |||||| || |  |||||  |||||||  | ||
Sbjct  4790  CTGGATAGAAGCCTTCCCAACCAAGAAAGAAACCGCCAAGGTCGTAACCAAGAAGCTACT  4849

Query  297   GGAAGAAATATTCCCGAGATTCGGAATGCCACAGGTATTGGGATCTGATAACGGGCCTGC  356
              || || || ||||| || ||||| ||||| |||||||||||| |||| || ||||||||
Sbjct  4850  AGAGGAGATCTTCCCCAGGTTCGGCATGCCTCAGGTATTGGGAACTGACAATGGGCCTGC  4909

Query  357   CTTCACCTCC  366
             ||||  ||||
Sbjct  4910  CTTCGTCTCC  4919


>NC_001362.1 Friend murine leukemia virus FB29 complete genome
Length=8323

 Score = 222 bits (245),  Expect = 3e-56
 Identities = 256/345 (74%), Gaps = 0/345 (0%)
 Strand=Plus/Plus

Query  22    CCCTACTACATGCTAAACCGGGACAAAACCCTCCAATATGTGGCAGATTCCTGCACGGTC  81
             || || |||||||| ||||||||   ||| ||| || |  |  | ||  | |||   | |
Sbjct  4837  CCTTATTACATGCTGAACCGGGATCGAACGCTCAAAGACATCACTGAGACTTGCCAAGCC  4896

Query  82    TGTGCCCAAGTAAATGCCAGCAAAGCTAAAATCGGGGCAGGAGTGAGAGTACGAGGACAT  141
             ||||| || || |||||||||||  ||    ||     |||    ||||| ||||| || 
Sbjct  4897  TGTGCACAGGTCAATGCCAGCAAGTCTGCCGTCAAACAAGGGACTAGAGTTCGAGGGCAC  4956

Query  142   CGGCCAGGCTCCCATTGGGAGATCGATTTTACAGAAGTCAAGCCAGGGCTGTATGGGTAC  201
             || || ||| |||| ||||| || ||||| || || || || || || ||||||||||| 
Sbjct  4957  CGACCCGGCACCCACTGGGAAATTGATTTCACTGAGGTAAAACCTGGCCTGTATGGGTAT  5016

Query  202   AAGTACCTCCTGGTATTCGTGGACACCTTCTCTGGTTGGGTGGAAGCCTTTCCAACCAAG  261
             || || ||  | || ||| | ||||| |||||||| ||||| ||||| || |||||||||
Sbjct  5017  AAATATCTTTTAGTTTTCATAGACACTTTCTCTGGATGGGTAGAAGCTTTCCCAACCAAG  5076

Query  262   AGAGAAACAGCAAGAGTCGTGTCCAAGAAATTGCTGGAAGAAATATTCCCGAGATTCGGA  321
             | |||||| || | ||| ||  |||||||  | || |||||||| ||||| |||||||| 
Sbjct  5077  AAAGAAACTGCCAAAGTTGTAACCAAGAAGCTACTAGAAGAAATCTTCCCCAGATTCGGC  5136

Query  322   ATGCCACAGGTATTGGGATCTGATAACGGGCCTGCCTTCACCTCC  366
             |||||||||||||||||| | || || ||||||||||||  ||||
Sbjct  5137  ATGCCACAGGTATTGGGAACCGACAATGGGCCTGCCTTCGTCTCC  5181


>Z11128.1 Friend murine leukemia virus FB29 complete genome
Length=8323

 Score = 222 bits (245),  Expect = 3e-56
 Identities = 256/345 (74%), Gaps = 0/345 (0%)
 Strand=Plus/Plus

Query  22    CCCTACTACATGCTAAACCGGGACAAAACCCTCCAATATGTGGCAGATTCCTGCACGGTC  81
             || || |||||||| ||||||||   ||| ||| || |  |  | ||  | |||   | |
Sbjct  4837  CCTTATTACATGCTGAACCGGGATCGAACGCTCAAAGACATCACTGAGACTTGCCAAGCC  4896

Query  82    TGTGCCCAAGTAAATGCCAGCAAAGCTAAAATCGGGGCAGGAGTGAGAGTACGAGGACAT  141
             ||||| || || |||||||||||  ||    ||     |||    ||||| ||||| || 
Sbjct  4897  TGTGCACAGGTCAATGCCAGCAAGTCTGCCGTCAAACAAGGGACTAGAGTTCGAGGGCAC  4956

Query  142   CGGCCAGGCTCCCATTGGGAGATCGATTTTACAGAAGTCAAGCCAGGGCTGTATGGGTAC  201
             || || ||| |||| ||||| || ||||| || || || || || || ||||||||||| 
Sbjct  4957  CGACCCGGCACCCACTGGGAAATTGATTTCACTGAGGTAAAACCTGGCCTGTATGGGTAT  5016

Query  202   AAGTACCTCCTGGTATTCGTGGACACCTTCTCTGGTTGGGTGGAAGCCTTTCCAACCAAG  261
             || || ||  | || ||| | ||||| |||||||| ||||| ||||| || |||||||||
Sbjct  5017  AAATATCTTTTAGTTTTCATAGACACTTTCTCTGGATGGGTAGAAGCTTTCCCAACCAAG  5076

Query  262   AGAGAAACAGCAAGAGTCGTGTCCAAGAAATTGCTGGAAGAAATATTCCCGAGATTCGGA  321
             | |||||| || | ||| ||  |||||||  | || |||||||| ||||| |||||||| 
Sbjct  5077  AAAGAAACTGCCAAAGTTGTAACCAAGAAGCTACTAGAAGAAATCTTCCCCAGATTCGGC  5136

Query  322   ATGCCACAGGTATTGGGATCTGATAACGGGCCTGCCTTCACCTCC  366
             |||||||||||||||||| | || || ||||||||||||  ||||
Sbjct  5137  ATGCCACAGGTATTGGGAACCGACAATGGGCCTGCCTTCGTCTCC  5181


>NC_001362.1 Friend murine leukemia virus FB29 complete genome
Length=8323

 Score = 222 bits (245),  Expect = 3e-56
 Identities = 256/345 (74%), Gaps = 0/345 (0%)
 Strand=Plus/Plus

Query  22    CCCTACTACATGCTAAACCGGGACAAAACCCTCCAATATGTGGCAGATTCCTGCACGGTC  81
             || || |||||||| ||||||||   ||| ||| || |  |  | ||  | |||   | |
Sbjct  4837  CCTTATTACATGCTGAACCGGGATCGAACGCTCAAAGACATCACTGAGACTTGCCAAGCC  4896

Query  82    TGTGCCCAAGTAAATGCCAGCAAAGCTAAAATCGGGGCAGGAGTGAGAGTACGAGGACAT  141
             ||||| || || |||||||||||  ||    ||     |||    ||||| ||||| || 
Sbjct  4897  TGTGCACAGGTCAATGCCAGCAAGTCTGCCGTCAAACAAGGGACTAGAGTTCGAGGGCAC  4956

Query  142   CGGCCAGGCTCCCATTGGGAGATCGATTTTACAGAAGTCAAGCCAGGGCTGTATGGGTAC  201
             || || ||| |||| ||||| || ||||| || || || || || || ||||||||||| 
Sbjct  4957  CGACCCGGCACCCACTGGGAAATTGATTTCACTGAGGTAAAACCTGGCCTGTATGGGTAT  5016

Query  202   AAGTACCTCCTGGTATTCGTGGACACCTTCTCTGGTTGGGTGGAAGCCTTTCCAACCAAG  261
             || || ||  | || ||| | ||||| |||||||| ||||| ||||| || |||||||||
Sbjct  5017  AAATATCTTTTAGTTTTCATAGACACTTTCTCTGGATGGGTAGAAGCTTTCCCAACCAAG  5076

Query  262   AGAGAAACAGCAAGAGTCGTGTCCAAGAAATTGCTGGAAGAAATATTCCCGAGATTCGGA  321
             | |||||| || | ||| ||  |||||||  | || |||||||| ||||| |||||||| 
Sbjct  5077  AAAGAAACTGCCAAAGTTGTAACCAAGAAGCTACTAGAAGAAATCTTCCCCAGATTCGGC  5136

Query  322   ATGCCACAGGTATTGGGATCTGATAACGGGCCTGCCTTCACCTCC  366
             |||||||||||||||||| | || || ||||||||||||  ||||
Sbjct  5137  ATGCCACAGGTATTGGGAACCGACAATGGGCCTGCCTTCGTCTCC  5181


>Z11128.1 Friend murine leukemia virus FB29 complete genome
Length=8323

 Score = 222 bits (245),  Expect = 3e-56
 Identities = 256/345 (74%), Gaps = 0/345 (0%)
 Strand=Plus/Plus

Query  22    CCCTACTACATGCTAAACCGGGACAAAACCCTCCAATATGTGGCAGATTCCTGCACGGTC  81
             || || |||||||| ||||||||   ||| ||| || |  |  | ||  | |||   | |
Sbjct  4837  CCTTATTACATGCTGAACCGGGATCGAACGCTCAAAGACATCACTGAGACTTGCCAAGCC  4896

Query  82    TGTGCCCAAGTAAATGCCAGCAAAGCTAAAATCGGGGCAGGAGTGAGAGTACGAGGACAT  141
             ||||| || || |||||||||||  ||    ||     |||    ||||| ||||| || 
Sbjct  4897  TGTGCACAGGTCAATGCCAGCAAGTCTGCCGTCAAACAAGGGACTAGAGTTCGAGGGCAC  4956

Query  142   CGGCCAGGCTCCCATTGGGAGATCGATTTTACAGAAGTCAAGCCAGGGCTGTATGGGTAC  201
             || || ||| |||| ||||| || ||||| || || || || || || ||||||||||| 
Sbjct  4957  CGACCCGGCACCCACTGGGAAATTGATTTCACTGAGGTAAAACCTGGCCTGTATGGGTAT  5016

Query  202   AAGTACCTCCTGGTATTCGTGGACACCTTCTCTGGTTGGGTGGAAGCCTTTCCAACCAAG  261
             || || ||  | || ||| | ||||| |||||||| ||||| ||||| || |||||||||
Sbjct  5017  AAATATCTTTTAGTTTTCATAGACACTTTCTCTGGATGGGTAGAAGCTTTCCCAACCAAG  5076

Query  262   AGAGAAACAGCAAGAGTCGTGTCCAAGAAATTGCTGGAAGAAATATTCCCGAGATTCGGA  321
             | |||||| || | ||| ||  |||||||  | || |||||||| ||||| |||||||| 
Sbjct  5077  AAAGAAACTGCCAAAGTTGTAACCAAGAAGCTACTAGAAGAAATCTTCCCCAGATTCGGC  5136

Query  322   ATGCCACAGGTATTGGGATCTGATAACGGGCCTGCCTTCACCTCC  366
             |||||||||||||||||| | || || ||||||||||||  ||||
Sbjct  5137  ATGCCACAGGTATTGGGAACCGACAATGGGCCTGCCTTCGTCTCC  5181


>NC_001940.1 Feline leukemia virus, complete genome
Length=8448

 Score = 161 bits (178),  Expect = 3e-38
 Identities = 210/288 (73%), Gaps = 2/288 (1%)
 Strand=Plus/Plus

Query  82    TGTGCCCAAGTAAATGCCAGCAAAGCTAAAATCGGGGCAGGA-GTGAGAGTACGAGGACA  140
             ||||| ||| | || ||| | |||| |||| |  || |  || || || |  ||||| | 
Sbjct  5086  TGTGCTCAAATCAACGCCGG-AAAGATAAAGTTTGGACCTGATGTAAGGGCCCGAGGCCG  5144

Query  141   TCGGCCAGGCTCCCATTGGGAGATCGATTTTACAGAAGTCAAGCCAGGGCTGTATGGGTA  200
              ||||| ||  | ||||||||  | || || || ||| ||||||||||  ||||||| ||
Sbjct  5145  CCGGCCCGGAACACATTGGGAAGTAGACTTCACTGAAATCAAGCCAGGAATGTATGGATA  5204

Query  201   CAAGTACCTCCTGGTATTCGTGGACACCTTCTCTGGTTGGGTGGAAGCCTTTCCAACCAA  260
              || |||||| |||| ||| | || ||||||||||| ||||  ||||| |  ||  ||||
Sbjct  5205  TAAATACCTCTTGGTGTTCATAGATACCTTCTCTGGCTGGGCCGAAGCTTACCCCGCCAA  5264

Query  261   GAGAGAAACAGCAAGAGTCGTGTCCAAGAAATTGCTGGAAGAAATATTCCCGAGATTCGG  320
                 |||||||||| ||| ||  |||||||| |  | |||||||| || ||  | | |||
Sbjct  5265  ACATGAAACAGCAAAAGTTGTTGCCAAGAAACTCTTAGAAGAAATTTTTCCCCGCTACGG  5324

Query  321   AATGCCACAGGTATTGGGATCTGATAACGGGCCTGCCTTCACCTCCCA  368
              || || ||||||||||| || ||||| || || ||||| | ||||||
Sbjct  5325  GATCCCTCAGGTATTGGGTTCAGATAATGGACCCGCCTTTATCTCCCA  5372


>AF052723.1 Feline leukemia virus strain Rickard subgroup A, complete 
genome
Length=8448

 Score = 161 bits (178),  Expect = 3e-38
 Identities = 210/288 (73%), Gaps = 2/288 (1%)
 Strand=Plus/Plus

Query  82    TGTGCCCAAGTAAATGCCAGCAAAGCTAAAATCGGGGCAGGA-GTGAGAGTACGAGGACA  140
             ||||| ||| | || ||| | |||| |||| |  || |  || || || |  ||||| | 
Sbjct  5086  TGTGCTCAAATCAACGCCGG-AAAGATAAAGTTTGGACCTGATGTAAGGGCCCGAGGCCG  5144

Query  141   TCGGCCAGGCTCCCATTGGGAGATCGATTTTACAGAAGTCAAGCCAGGGCTGTATGGGTA  200
              ||||| ||  | ||||||||  | || || || ||| ||||||||||  ||||||| ||
Sbjct  5145  CCGGCCCGGAACACATTGGGAAGTAGACTTCACTGAAATCAAGCCAGGAATGTATGGATA  5204

Query  201   CAAGTACCTCCTGGTATTCGTGGACACCTTCTCTGGTTGGGTGGAAGCCTTTCCAACCAA  260
              || |||||| |||| ||| | || ||||||||||| ||||  ||||| |  ||  ||||
Sbjct  5205  TAAATACCTCTTGGTGTTCATAGATACCTTCTCTGGCTGGGCCGAAGCTTACCCCGCCAA  5264

Query  261   GAGAGAAACAGCAAGAGTCGTGTCCAAGAAATTGCTGGAAGAAATATTCCCGAGATTCGG  320
                 |||||||||| ||| ||  |||||||| |  | |||||||| || ||  | | |||
Sbjct  5265  ACATGAAACAGCAAAAGTTGTTGCCAAGAAACTCTTAGAAGAAATTTTTCCCCGCTACGG  5324

Query  321   AATGCCACAGGTATTGGGATCTGATAACGGGCCTGCCTTCACCTCCCA  368
              || || ||||||||||| || ||||| || || ||||| | ||||||
Sbjct  5325  GATCCCTCAGGTATTGGGTTCAGATAATGGACCCGCCTTTATCTCCCA  5372


>NC_001500.1 Spleen focus-forming virus, complete genome
Length=6296

 Score = 141 bits (156),  Expect = 3e-32
 Identities = 123/153 (80%), Gaps = 0/153 (0%)
 Strand=Plus/Plus

Query  214   GTATTCGTGGACACCTTCTCTGGTTGGGTGGAAGCCTTTCCAACCAAGAGAGAAACAGCA  273
             || ||||| ||||| |||||||| ||| |  |||  || |||||||||| |||||| || 
Sbjct  3663  GTTTTCGTAGACACTTTCTCTGGATGGATAAAAGTTTTCCCAACCAAGAAAGAAACTGCC  3722

Query  274   AGAGTCGTGTCCAAGAAATTGCTGGAAGAAATATTCCCGAGATTCGGAATGCCACAGGTA  333
             | ||| ||  |||||||  | || |||||||| ||||| |||||||| ||||||||||||
Sbjct  3723  AAAGTTGTAACCAAGAAGCTACTAGAAGAAATCTTCCCCAGATTCGGCATGCCACAGGTA  3782

Query  334   TTGGGATCTGATAACGGGCCTGCCTTCACCTCC  366
             |||||| | || || ||||||||||||  ||||
Sbjct  3783  TTGGGAACCGACAATGGGCCTGCCTTCGTCTCC  3815


>K00021.1 Friend spleen focus-forming virus (proviral), complete 
genome
Length=6296

 Score = 141 bits (156),  Expect = 3e-32
 Identities = 123/153 (80%), Gaps = 0/153 (0%)
 Strand=Plus/Plus

Query  214   GTATTCGTGGACACCTTCTCTGGTTGGGTGGAAGCCTTTCCAACCAAGAGAGAAACAGCA  273
             || ||||| ||||| |||||||| ||| |  |||  || |||||||||| |||||| || 
Sbjct  3663  GTTTTCGTAGACACTTTCTCTGGATGGATAAAAGTTTTCCCAACCAAGAAAGAAACTGCC  3722

Query  274   AGAGTCGTGTCCAAGAAATTGCTGGAAGAAATATTCCCGAGATTCGGAATGCCACAGGTA  333
             | ||| ||  |||||||  | || |||||||| ||||| |||||||| ||||||||||||
Sbjct  3723  AAAGTTGTAACCAAGAAGCTACTAGAAGAAATCTTCCCCAGATTCGGCATGCCACAGGTA  3782

Query  334   TTGGGATCTGATAACGGGCCTGCCTTCACCTCC  366
             |||||| | || || ||||||||||||  ||||
Sbjct  3783  TTGGGAACCGACAATGGGCCTGCCTTCGTCTCC  3815


>NC_009889.1 RD114 retrovirus, complete genome
Length=8406

 Score = 123 bits (135),  Expect = 2e-26
 Identities = 168/231 (73%), Gaps = 8/231 (3%)
 Strand=Plus/Plus

Query  142   CGGCCAGGCTCCCATTGGGAGATCGATTTTACAGAAGTCAAGCCAGGGCTGTATG---GG  198
             || |||||   | ||||||| || |||||||| ||||| |||||    |  ||||   ||
Sbjct  5303  CGCCCAGGAGTCTATTGGGAAATAGATTTTACTGAAGTAAAGCCT---CACTATGCGGGG  5359

Query  199   TACAAGTACCTCCTGGTATTCGTGGACACCTTCTCTGGTTGGGTGGAAGCCTTTCCAACC  258
             || ||||||||  | || || || |||||||| || || ||||| |||||||  || |||
Sbjct  5360  TATAAGTACCTATTAGTGTTTGTAGACACCTTTTCAGGATGGGTAGAAGCCTACCCCACC  5419

Query  259   AAGAGAG-AAACAGCAAGAGTCGTGTCCAAGAAATTGCTGGAAGAAATATTCCCGAGATT  317
               || || |||| |||   || ||  |||||||  |  | |||||||| ||||| |||||
Sbjct  5420  C-GACAGGAAACGGCACACGTGGTAGCCAAGAAGATTTTAGAAGAAATCTTCCCCAGATT  5478

Query  318   CGGAATGCCACAGGTATTGGGATCTGATAACGGGCCTGCCTTCACCTCCCA  368
              ||| | ||  ||||| | || || ||||||||||| ||||||   |||||
Sbjct  5479  TGGACTTCCCAAGGTAATCGGGTCAGATAACGGGCCGGCCTTCGTTTCCCA  5529


>EU030001.1 RD114 retrovirus isolate SC3C, complete genome
Length=8406

 Score = 123 bits (135),  Expect = 2e-26
 Identities = 168/231 (73%), Gaps = 8/231 (3%)
 Strand=Plus/Plus

Query  142   CGGCCAGGCTCCCATTGGGAGATCGATTTTACAGAAGTCAAGCCAGGGCTGTATG---GG  198
             || |||||   | ||||||| || |||||||| ||||| |||||    |  ||||   ||
Sbjct  5303  CGCCCAGGAGTCTATTGGGAAATAGATTTTACTGAAGTAAAGCCT---CACTATGCGGGG  5359

Query  199   TACAAGTACCTCCTGGTATTCGTGGACACCTTCTCTGGTTGGGTGGAAGCCTTTCCAACC  258
             || ||||||||  | || || || |||||||| || || ||||| |||||||  || |||
Sbjct  5360  TATAAGTACCTATTAGTGTTTGTAGACACCTTTTCAGGATGGGTAGAAGCCTACCCCACC  5419

Query  259   AAGAGAG-AAACAGCAAGAGTCGTGTCCAAGAAATTGCTGGAAGAAATATTCCCGAGATT  317
               || || |||| |||   || ||  |||||||  |  | |||||||| ||||| |||||
Sbjct  5420  C-GACAGGAAACGGCACACGTGGTAGCCAAGAAGATTTTAGAAGAAATCTTCCCCAGATT  5478

Query  318   CGGAATGCCACAGGTATTGGGATCTGATAACGGGCCTGCCTTCACCTCCCA  368
              ||| | ||  ||||| | || || ||||||||||| ||||||   |||||
Sbjct  5479  TGGACTTCCCAAGGTAATCGGGTCAGATAACGGGCCGGCCTTCGTTTCCCA  5529


>NC_022517.1 Baboon endogenous virus strain M7 proviral DNA, complete 
genome
Length=8507

 Score = 111 bits (122),  Expect = 4e-23
 Identities = 155/215 (72%), Gaps = 2/215 (1%)
 Strand=Plus/Plus

Query  155   ATTGGGAGATCGATTTTACAGAAGTCAAGCCAGGGCTGTA-TGGGTACAAGTACCTCCTG  213
             ||||||| || || || || ||||| || ||    || |  |||||| |||||| | || 
Sbjct  5318  ATTGGGAAATAGACTTCACTGAAGTAAAACCTCA-CTATGCTGGGTATAAGTACTTACTA  5376

Query  214   GTATTCGTGGACACCTTCTCTGGTTGGGTGGAAGCCTTTCCAACCAAGAGAGAAACAGCA  273
             || || || || ||||| || || ||||| ||||||||||| |||  |  |||||| |||
Sbjct  5377  GTGTTTGTAGATACCTTTTCAGGATGGGTAGAAGCCTTTCCCACCCGGCAAGAAACGGCA  5436

Query  274   AGAGTCGTGTCCAAGAAATTGCTGGAAGAAATATTCCCGAGATTCGGAATGCCACAGGTA  333
                 | ||  |||||||  | || |||||||| || || ||||| ||| | ||  |||||
Sbjct  5437  CACATAGTAGCCAAGAAGATCCTAGAAGAAATCTTTCCTAGATTTGGACTTCCCAAGGTA  5496

Query  334   TTGGGATCTGATAACGGGCCTGCCTTCACCTCCCA  368
              | || || || |||||||| ||||||   |||||
Sbjct  5497  ATTGGGTCAGACAACGGGCCGGCCTTCGTTTCCCA  5531


>D10032.1 Baboon endogenous virus strain M7 proviral DNA, complete 
genome
Length=8507

 Score = 111 bits (122),  Expect = 4e-23
 Identities = 155/215 (72%), Gaps = 2/215 (1%)
 Strand=Plus/Plus

Query  155   ATTGGGAGATCGATTTTACAGAAGTCAAGCCAGGGCTGTA-TGGGTACAAGTACCTCCTG  213
             ||||||| || || || || ||||| || ||    || |  |||||| |||||| | || 
Sbjct  5318  ATTGGGAAATAGACTTCACTGAAGTAAAACCTCA-CTATGCTGGGTATAAGTACTTACTA  5376

Query  214   GTATTCGTGGACACCTTCTCTGGTTGGGTGGAAGCCTTTCCAACCAAGAGAGAAACAGCA  273
             || || || || ||||| || || ||||| ||||||||||| |||  |  |||||| |||
Sbjct  5377  GTGTTTGTAGATACCTTTTCAGGATGGGTAGAAGCCTTTCCCACCCGGCAAGAAACGGCA  5436

Query  274   AGAGTCGTGTCCAAGAAATTGCTGGAAGAAATATTCCCGAGATTCGGAATGCCACAGGTA  333
                 | ||  |||||||  | || |||||||| || || ||||| ||| | ||  |||||
Sbjct  5437  CACATAGTAGCCAAGAAGATCCTAGAAGAAATCTTTCCTAGATTTGGACTTCCCAAGGTA  5496

Query  334   TTGGGATCTGATAACGGGCCTGCCTTCACCTCCCA  368
              | || || || |||||||| ||||||   |||||
Sbjct  5497  ATTGGGTCAGACAACGGGCCGGCCTTCGTTTCCCA  5531


>NC_022517.1 Baboon endogenous virus strain M7 proviral DNA, complete 
genome
Length=8507

 Score = 111 bits (122),  Expect = 4e-23
 Identities = 155/215 (72%), Gaps = 2/215 (1%)
 Strand=Plus/Plus

Query  155   ATTGGGAGATCGATTTTACAGAAGTCAAGCCAGGGCTGTA-TGGGTACAAGTACCTCCTG  213
             ||||||| || || || || ||||| || ||    || |  |||||| |||||| | || 
Sbjct  5318  ATTGGGAAATAGACTTCACTGAAGTAAAACCTCA-CTATGCTGGGTATAAGTACTTACTA  5376

Query  214   GTATTCGTGGACACCTTCTCTGGTTGGGTGGAAGCCTTTCCAACCAAGAGAGAAACAGCA  273
             || || || || ||||| || || ||||| ||||||||||| |||  |  |||||| |||
Sbjct  5377  GTGTTTGTAGATACCTTTTCAGGATGGGTAGAAGCCTTTCCCACCCGGCAAGAAACGGCA  5436

Query  274   AGAGTCGTGTCCAAGAAATTGCTGGAAGAAATATTCCCGAGATTCGGAATGCCACAGGTA  333
                 | ||  |||||||  | || |||||||| || || ||||| ||| | ||  |||||
Sbjct  5437  CACATAGTAGCCAAGAAGATCCTAGAAGAAATCTTTCCTAGATTTGGACTTCCCAAGGTA  5496

Query  334   TTGGGATCTGATAACGGGCCTGCCTTCACCTCCCA  368
              | || || || |||||||| ||||||   |||||
Sbjct  5497  ATTGGGTCAGACAACGGGCCGGCCTTCGTTTCCCA  5531


>D10032.1 Baboon endogenous virus strain M7 proviral DNA, complete 
genome
Length=8507

 Score = 111 bits (122),  Expect = 4e-23
 Identities = 155/215 (72%), Gaps = 2/215 (1%)
 Strand=Plus/Plus

Query  155   ATTGGGAGATCGATTTTACAGAAGTCAAGCCAGGGCTGTA-TGGGTACAAGTACCTCCTG  213
             ||||||| || || || || ||||| || ||    || |  |||||| |||||| | || 
Sbjct  5318  ATTGGGAAATAGACTTCACTGAAGTAAAACCTCA-CTATGCTGGGTATAAGTACTTACTA  5376

Query  214   GTATTCGTGGACACCTTCTCTGGTTGGGTGGAAGCCTTTCCAACCAAGAGAGAAACAGCA  273
             || || || || ||||| || || ||||| ||||||||||| |||  |  |||||| |||
Sbjct  5377  GTGTTTGTAGATACCTTTTCAGGATGGGTAGAAGCCTTTCCCACCCGGCAAGAAACGGCA  5436

Query  274   AGAGTCGTGTCCAAGAAATTGCTGGAAGAAATATTCCCGAGATTCGGAATGCCACAGGTA  333
                 | ||  |||||||  | || |||||||| || || ||||| ||| | ||  |||||
Sbjct  5437  CACATAGTAGCCAAGAAGATCCTAGAAGAAATCTTTCCTAGATTTGGACTTCCCAAGGTA  5496

Query  334   TTGGGATCTGATAACGGGCCTGCCTTCACCTCCCA  368
              | || || || |||||||| ||||||   |||||
Sbjct  5497  ATTGGGTCAGACAACGGGCCGGCCTTCGTTTCCCA  5531


>NC_001502.1 Moloney murine sarcoma virus, complete genome
Length=5833

 Score = 68.9 bits (75),  Expect = 5e-10
 Identities = 54/65 (83%), Gaps = 0/65 (0%)
 Strand=Plus/Plus

Query  302   AAATATTCCCGAGATTCGGAATGCCACAGGTATTGGGATCTGATAACGGGCCTGCCTTCA  361
             |||| ||||| || ||||| ||||  |||||||||||| |||| || |||||||||||| 
Sbjct  2925  AAATCTTCCCCAGGTTCGGCATGCTTCAGGTATTGGGAACTGACAATGGGCCTGCCTTCG  2984

Query  362   CCTCC  366
              ||||
Sbjct  2985  TCTCC  2989


>AF033813.1 Moloney murine sarcoma virus, complete genome
Length=5833

 Score = 68.9 bits (75),  Expect = 5e-10
 Identities = 54/65 (83%), Gaps = 0/65 (0%)
 Strand=Plus/Plus

Query  302   AAATATTCCCGAGATTCGGAATGCCACAGGTATTGGGATCTGATAACGGGCCTGCCTTCA  361
             |||| ||||| || ||||| ||||  |||||||||||| |||| || |||||||||||| 
Sbjct  2925  AAATCTTCCCCAGGTTCGGCATGCTTCAGGTATTGGGAACTGACAATGGGCCTGCCTTCG  2984

Query  362   CCTCC  366
              ||||
Sbjct  2985  TCTCC  2989


>NC_006934.1 Reticuloendotheliosis virus strain HA9901 from China, 
complete genome
Length=8295

 Score = 62.6 bits (68),  Expect = 2e-08
 Identities = 58/74 (78%), Gaps = 0/74 (0%)
 Strand=Plus/Plus

Query  196   GGGTACAAGTACCTCCTGGTATTCGTGGACACCTTCTCTGGTTGGGTGGAAGCCTTTCCA  255
             ||||| || ||||| || ||| | || ||||| ||||| || ||||| || || | ||||
Sbjct  5216  GGGTATAAATACCTGCTTGTACTGGTAGACACATTCTCGGGCTGGGTAGAGGCATATCCA  5275

Query  256   ACCAAGAGAGAAAC  269
              | |||||||||||
Sbjct  5276  GCAAAGAGAGAAAC  5289


>AY842951.1 Reticuloendotheliosis virus strain HA9901 from China, 
complete genome
Length=8295

 Score = 62.6 bits (68),  Expect = 2e-08
 Identities = 58/74 (78%), Gaps = 0/74 (0%)
 Strand=Plus/Plus

Query  196   GGGTACAAGTACCTCCTGGTATTCGTGGACACCTTCTCTGGTTGGGTGGAAGCCTTTCCA  255
             ||||| || ||||| || ||| | || ||||| ||||| || ||||| || || | ||||
Sbjct  5216  GGGTATAAATACCTGCTTGTACTGGTAGACACATTCTCGGGCTGGGTAGAGGCATATCCA  5275

Query  256   ACCAAGAGAGAAAC  269
              | |||||||||||
Sbjct  5276  GCAAAGAGAGAAAC  5289


>NC_031270.1 Tacheng Tick Virus 6 strain TCRP-2 ORF1 (ORF1), ORF2 
(ORF2), ORF3 (ORF3), and RNA-dependent RNA polymerase (L) 
genes, complete cds
Length=10787

 Score = 38.3 bits (41),  Expect = 0.79
 Identities = 22/23 (96%), Gaps = 0/23 (0%)
 Strand=Plus/Minus

Query  52    CTCCAATATGTGGCAGATTCCTG  74
             |||||||||||||||||| ||||
Sbjct  3892  CTCCAATATGTGGCAGATGCCTG  3870


>KM817641.1 Tacheng Tick Virus 6 strain TCRP-2 ORF1 (ORF1), ORF2 
(ORF2), ORF3 (ORF3), and RNA-dependent RNA polymerase (L) 
genes, complete cds
Length=10787

 Score = 38.3 bits (41),  Expect = 0.79
 Identities = 22/23 (96%), Gaps = 0/23 (0%)
 Strand=Plus/Minus

Query  52    CTCCAATATGTGGCAGATTCCTG  74
             |||||||||||||||||| ||||
Sbjct  3892  CTCCAATATGTGGCAGATGCCTG  3870


>NC_007654.1 Atlantic salmon swim bladder sarcoma virus, complete 
genome
Length=10305

 Score = 38.3 bits (41),  Expect = 0.79
 Identities = 40/53 (75%), Gaps = 0/53 (0%)
 Strand=Plus/Plus

Query  205   TACCTCCTGGTATTCGTGGACACCTTCTCTGGTTGGGTGGAAGCCTTTCCAAC  257
             ||| | || ||| | || ||||  |||||| | |||||||||||  |||| ||
Sbjct  6669  TACTTGCTAGTAATGGTAGACAGATTCTCTAGATGGGTGGAAGCAATTCCTAC  6721


>DQ174103.1 Atlantic salmon swim bladder sarcoma virus from USA, 
complete genome
Length=10305

 Score = 38.3 bits (41),  Expect = 0.79
 Identities = 40/53 (75%), Gaps = 0/53 (0%)
 Strand=Plus/Plus

Query  205   TACCTCCTGGTATTCGTGGACACCTTCTCTGGTTGGGTGGAAGCCTTTCCAAC  257
             ||| | || ||| | || ||||  |||||| | |||||||||||  |||| ||
Sbjct  6669  TACTTGCTAGTAATGGTAGACAGATTCTCTAGATGGGTGGAAGCAATTCCTAC  6721


>NC_047887.1 Pectobacterium phage DU_PP_V, complete genome
Length=106185

 Score = 37.4 bits (40),  Expect = 0.79
 Identities = 23/25 (92%), Gaps = 0/25 (0%)
 Strand=Plus/Minus

Query  5      TTGACAGAGGAGAAAGCCCCTACTA  29
              ||||||| || ||||||||||||||
Sbjct  46695  TTGACAGGGGCGAAAGCCCCTACTA  46671


>MF979564.1 Pectobacterium phage DU_PP_V, complete genome
Length=106185

 Score = 37.4 bits (40),  Expect = 0.79
 Identities = 23/25 (92%), Gaps = 0/25 (0%)
 Strand=Plus/Minus

Query  5      TTGACAGAGGAGAAAGCCCCTACTA  29
              ||||||| || ||||||||||||||
Sbjct  46695  TTGACAGGGGCGAAAGCCCCTACTA  46671


>NC_025412.1 Melbournevirus isolate 1, complete genome
Length=369360

 Score = 35.6 bits (38),  Expect = 2.7
 Identities = 19/19 (100%), Gaps = 0/19 (0%)
 Strand=Plus/Plus

Query  5       TTGACAGAGGAGAAAGCCC  23
               |||||||||||||||||||
Sbjct  128117  TTGACAGAGGAGAAAGCCC  128135


>KM275475.1 Melbournevirus isolate 1, complete genome
Length=369360

 Score = 35.6 bits (38),  Expect = 2.7
 Identities = 19/19 (100%), Gaps = 0/19 (0%)
 Strand=Plus/Plus

Query  5       TTGACAGAGGAGAAAGCCC  23
               |||||||||||||||||||
Sbjct  128117  TTGACAGAGGAGAAAGCCC  128135


>NC_018859.1 Escherichia phage ECBP2, complete genome
Length=77315

 Score = 34.6 bits (37),  Expect = 9.6
 Identities = 22/23 (96%), Gaps = 1/23 (4%)
 Strand=Plus/Minus

Query  256    ACCAAGAGA-GAAACAGCAAGAG  277
              ||||||||| |||||||||||||
Sbjct  34977  ACCAAGAGAAGAAACAGCAAGAG  34955


>JX415536.1 Escherichia phage ECBP2, complete genome
Length=77315

 Score = 34.6 bits (37),  Expect = 9.6
 Identities = 22/23 (96%), Gaps = 1/23 (4%)
 Strand=Plus/Minus

Query  256    ACCAAGAGA-GAAACAGCAAGAG  277
              ||||||||| |||||||||||||
Sbjct  34977  ACCAAGAGAAGAAACAGCAAGAG  34955


>MF198449.1 Rhesus adenovirus 55, complete genome
Length=35178

 Score = 34.6 bits (37),  Expect = 9.6
 Identities = 23/26 (88%), Gaps = 0/26 (0%)
 Strand=Plus/Plus

Query  133    CGAGGACATCGGCCAGGCTCCCATTG  158
              ||||| ||||||||||||||  ||||
Sbjct  12141  CGAGGCCATCGGCCAGGCTCAGATTG  12166


>NC_049509.1 Salmonella phage P46FS4, complete genome
Length=158706

 Score = 33.7 bits (36),  Expect = 9.6
 Identities = 21/23 (91%), Gaps = 0/23 (0%)
 Strand=Plus/Plus

Query  282     GTCCAAGAAATTGCTGGAAGAAA  304
               || |||||| |||||||||||||
Sbjct  146224  GTTCAAGAAGTTGCTGGAAGAAA  146246


>NC_025422.1 Caulobacter phage Cr30, complete genome
Length=155997

 Score = 33.7 bits (36),  Expect = 9.6
 Identities = 23/25 (92%), Gaps = 1/25 (4%)
 Strand=Plus/Minus

Query  285    CAAGAAATTGCTGGAAGAAATATTC  309
              |||||||||||| ||| ||||||||
Sbjct  32394  CAAGAAATTGCTTGAA-AAATATTC  32371


>MT078988.1 Salmonella phage P46FS4 strain Salmonella sp., complete 
genome
Length=158706

 Score = 33.7 bits (36),  Expect = 9.6
 Identities = 21/23 (91%), Gaps = 0/23 (0%)
 Strand=Plus/Plus

Query  282     GTCCAAGAAATTGCTGGAAGAAA  304
               || |||||| |||||||||||||
Sbjct  146224  GTTCAAGAAGTTGCTGGAAGAAA  146246


>KF301602.1 Caulobacter phage Cr30, complete genome
Length=155997

 Score = 33.7 bits (36),  Expect = 9.6
 Identities = 23/25 (92%), Gaps = 1/25 (4%)
 Strand=Plus/Minus

Query  285    CAAGAAATTGCTGGAAGAAATATTC  309
              |||||||||||| ||| ||||||||
Sbjct  32394  CAAGAAATTGCTTGAA-AAATATTC  32371


Lambda      K        H
   0.634    0.408    0.912 

Gapped
Lambda      K        H
   0.625    0.410    0.780 

Effective search space used: 137883357891


Query= TRINITY_DN5_c0_g1_i2 len=281 path=[0:0-280]

Length=281
                                                                      Score        E
Sequences producing significant alignments:                          (Bits)     Value

NC_029853.1 Mus musculus mobilized endogenous polytropic provirus...  419        5e-116
FJ544577.2 Mus musculus mobilized endogenous polytropic provirus ...  419        5e-116
NC_001500.1 Spleen focus-forming virus, complete genome               388        3e-106
K00021.1 Friend spleen focus-forming virus (proviral), complete g...  388        3e-106
NC_001702.1 Murine type C retrovirus, complete genome                 366        9e-100
X94150.1 Retroviridae complete genome (murine type C retrovirus)      366        9e-100
NC_001702.1 Murine type C retrovirus, complete genome                 366        9e-100
X94150.1 Retroviridae complete genome (murine type C retrovirus)      366        9e-100
NC_007815.2 PreXMRV-1 provirus, complete genome                       352        6e-96 
FR871849.1 PreXMRV-1 complete proviral genome                         352        6e-96 
NC_007815.2 PreXMRV-1 provirus, complete genome                       352        6e-96 
FR871849.1 PreXMRV-1 complete proviral genome                         352        6e-96 
NC_002512.2 Rat cytomegalovirus Maastricht, complete genome           34.6       7.1   
AF232689.2 Rat cytomegalovirus Maastricht, complete genome            34.6       7.1   
NC_002512.2 Rat cytomegalovirus Maastricht, complete genome           34.6       7.1   
AF232689.2 Rat cytomegalovirus Maastricht, complete genome            34.6       7.1   
NC_042018.1 Erwinia phage vB_EamM_RisingSun, complete genome          33.7       7.1   
MF459646.1 Erwinia phage vB_EamM_RisingSun, complete genome           33.7       7.1   


>NC_029853.1 Mus musculus mobilized endogenous polytropic provirus 
clone 15 truncated gag-pol polyprotein (gag) and envelope 
protein (env) genes, complete cds
Length=8183

 Score = 419 bits (464),  Expect = 5e-116
 Identities = 250/262 (95%), Gaps = 0/262 (0%)
 Strand=Plus/Minus

Query  20    GTCCCAGGTTGTATAGAGGCTGCGCCTGTAGGGGAAGGCTGAGGAGGCCTGGGGAGCATG  79
             ||| ||||   ||||||||||||||||| ||| | |||||||||||||||||||||||||
Sbjct  6484  GTCTCAGGGACTATAGAGGCTGCGCCTGGAGGAGGAGGCTGAGGAGGCCTGGGGAGCATG  6425

Query  80    ATCTGCACGGGTCGGGAGGGGGGTAACTGGTCAGTGATCACGGGATTAGGCCCAATGGGG  139
             ||||||||||||||||||||||||||||||||||||||||||||||||||||||||||||
Sbjct  6424  ATCTGCACGGGTCGGGAGGGGGGTAACTGGTCAGTGATCACGGGATTAGGCCCAATGGGG  6365

Query  140   ATGCGGGGCCCTATATTGAGGACCTGGCGGGTCAAAGAGAACCGGGTCACCGGGTCGGTT  199
             | ||||||||||||||||||||||||||||||||||||||||||||||||||||||||| 
Sbjct  6364  ACGCGGGGCCCTATATTGAGGACCTGGCGGGTCAAAGAGAACCGGGTCACCGGGTCGGTC  6305

Query  200   CCTGTGGATCGGTACAGTCTTAGTCCACATACTTTGGGGCCATCCCAGCTGGCCTTTTTA  259
             |||||||||||||||||||||||||| |||||||||||||||||||||||||||||||| 
Sbjct  6304  CCTGTGGATCGGTACAGTCTTAGTCCCCATACTTTGGGGCCATCCCAGCTGGCCTTTTTG  6245

Query  260   CCCGCGTCAGTGAATTCTAGGA  281
             ||||||||||||||||| ||||
Sbjct  6244  CCCGCGTCAGTGAATTCCAGGA  6223


 Score = 48.2 bits (52),  Expect = 3e-04
 Identities = 29/31 (94%), Gaps = 0/31 (0%)
 Strand=Plus/Minus

Query  1     GTTCAGCAGTCAGTCTCCCGTCCCAGGTTGT  31
             ||||||||| | |||||||||||||||||||
Sbjct  6530  GTTCAGCAGCCTGTCTCCCGTCCCAGGTTGT  6500


>FJ544577.2 Mus musculus mobilized endogenous polytropic provirus 
clone 15 truncated gag-pol polyprotein (gag) and envelope 
protein (env) genes, complete cds
Length=8183

 Score = 419 bits (464),  Expect = 5e-116
 Identities = 250/262 (95%), Gaps = 0/262 (0%)
 Strand=Plus/Minus

Query  20    GTCCCAGGTTGTATAGAGGCTGCGCCTGTAGGGGAAGGCTGAGGAGGCCTGGGGAGCATG  79
             ||| ||||   ||||||||||||||||| ||| | |||||||||||||||||||||||||
Sbjct  6484  GTCTCAGGGACTATAGAGGCTGCGCCTGGAGGAGGAGGCTGAGGAGGCCTGGGGAGCATG  6425

Query  80    ATCTGCACGGGTCGGGAGGGGGGTAACTGGTCAGTGATCACGGGATTAGGCCCAATGGGG  139
             ||||||||||||||||||||||||||||||||||||||||||||||||||||||||||||
Sbjct  6424  ATCTGCACGGGTCGGGAGGGGGGTAACTGGTCAGTGATCACGGGATTAGGCCCAATGGGG  6365

Query  140   ATGCGGGGCCCTATATTGAGGACCTGGCGGGTCAAAGAGAACCGGGTCACCGGGTCGGTT  199
             | ||||||||||||||||||||||||||||||||||||||||||||||||||||||||| 
Sbjct  6364  ACGCGGGGCCCTATATTGAGGACCTGGCGGGTCAAAGAGAACCGGGTCACCGGGTCGGTC  6305

Query  200   CCTGTGGATCGGTACAGTCTTAGTCCACATACTTTGGGGCCATCCCAGCTGGCCTTTTTA  259
             |||||||||||||||||||||||||| |||||||||||||||||||||||||||||||| 
Sbjct  6304  CCTGTGGATCGGTACAGTCTTAGTCCCCATACTTTGGGGCCATCCCAGCTGGCCTTTTTG  6245

Query  260   CCCGCGTCAGTGAATTCTAGGA  281
             ||||||||||||||||| ||||
Sbjct  6244  CCCGCGTCAGTGAATTCCAGGA  6223


 Score = 48.2 bits (52),  Expect = 3e-04
 Identities = 29/31 (94%), Gaps = 0/31 (0%)
 Strand=Plus/Minus

Query  1     GTTCAGCAGTCAGTCTCCCGTCCCAGGTTGT  31
             ||||||||| | |||||||||||||||||||
Sbjct  6530  GTTCAGCAGCCTGTCTCCCGTCCCAGGTTGT  6500


>NC_001500.1 Spleen focus-forming virus, complete genome
Length=6296

 Score = 388 bits (429),  Expect = 3e-106
 Identities = 243/262 (93%), Gaps = 0/262 (0%)
 Strand=Plus/Minus

Query  20    GTCCCAGGTTGTATAGAGGCTGCGCCTGTAGGGGAAGGCTGAGGAGGCCTGGGGAGCATG  79
             ||||||||    |||||||||||||||||||| | |||||||||||||||||||||| ||
Sbjct  5223  GTCCCAGGGACCATAGAGGCTGCGCCTGTAGGAGGAGGCTGAGGAGGCCTGGGGAGCCTG  5164

Query  80    ATCTGCACGGGTCGGGAGGGGGGTAACTGGTCAGTGATCACGGGATTAGGCCCAATGGGG  139
             | |||||||||||||||||||||||  ||| || ||||||||||||||||||||||||||
Sbjct  5163  ACCTGCACGGGTCGGGAGGGGGGTAGTTGGCCAATGATCACGGGATTAGGCCCAATGGGG  5104

Query  140   ATGCGGGGCCCTATATTGAGGACCTGGCGGGTCAAAGAGAACCGGGTCACCGGGTCGGTT  199
             ||||||||||||||||||||||||||||||||||||||||||||||||||||||||| | 
Sbjct  5103  ATGCGGGGCCCTATATTGAGGACCTGGCGGGTCAAAGAGAACCGGGTCACCGGGTCGATC  5044

Query  200   CCTGTGGATCGGTACAGTCTTAGTCCACATACTTTGGGGCCATCCCAGCTGGCCTTTTTA  259
             ||||||| |||||||||||||||||| ||||||||||||| |||||||||||||||||||
Sbjct  5043  CCTGTGGGTCGGTACAGTCTTAGTCCCCATACTTTGGGGCTATCCCAGCTGGCCTTTTTA  4984

Query  260   CCCGCGTCAGTGAATTCTAGGA  281
             |||||||||||||||| || ||
Sbjct  4983  CCCGCGTCAGTGAATTTTAAGA  4962


>K00021.1 Friend spleen focus-forming virus (proviral), complete 
genome
Length=6296

 Score = 388 bits (429),  Expect = 3e-106
 Identities = 243/262 (93%), Gaps = 0/262 (0%)
 Strand=Plus/Minus

Query  20    GTCCCAGGTTGTATAGAGGCTGCGCCTGTAGGGGAAGGCTGAGGAGGCCTGGGGAGCATG  79
             ||||||||    |||||||||||||||||||| | |||||||||||||||||||||| ||
Sbjct  5223  GTCCCAGGGACCATAGAGGCTGCGCCTGTAGGAGGAGGCTGAGGAGGCCTGGGGAGCCTG  5164

Query  80    ATCTGCACGGGTCGGGAGGGGGGTAACTGGTCAGTGATCACGGGATTAGGCCCAATGGGG  139
             | |||||||||||||||||||||||  ||| || ||||||||||||||||||||||||||
Sbjct  5163  ACCTGCACGGGTCGGGAGGGGGGTAGTTGGCCAATGATCACGGGATTAGGCCCAATGGGG  5104

Query  140   ATGCGGGGCCCTATATTGAGGACCTGGCGGGTCAAAGAGAACCGGGTCACCGGGTCGGTT  199
             ||||||||||||||||||||||||||||||||||||||||||||||||||||||||| | 
Sbjct  5103  ATGCGGGGCCCTATATTGAGGACCTGGCGGGTCAAAGAGAACCGGGTCACCGGGTCGATC  5044

Query  200   CCTGTGGATCGGTACAGTCTTAGTCCACATACTTTGGGGCCATCCCAGCTGGCCTTTTTA  259
             ||||||| |||||||||||||||||| ||||||||||||| |||||||||||||||||||
Sbjct  5043  CCTGTGGGTCGGTACAGTCTTAGTCCCCATACTTTGGGGCTATCCCAGCTGGCCTTTTTA  4984

Query  260   CCCGCGTCAGTGAATTCTAGGA  281
             |||||||||||||||| || ||
Sbjct  4983  CCCGCGTCAGTGAATTTTAAGA  4962


>NC_001702.1 Murine type C retrovirus, complete genome
Length=8135

 Score = 366 bits (405),  Expect = 9e-100
 Identities = 231/250 (92%), Gaps = 0/250 (0%)
 Strand=Plus/Minus

Query  32    ATAGAGGCTGCGCCTGTAGGGGAAGGCTGAGGAGGCCTGGGGAGCATGATCTGCACGGGT  91
             |||||||| ||||||| ||| | ||| |||||||||||||||||||||||||||||||||
Sbjct  6596  ATAGAGGCCGCGCCTGAAGGAGGAGGATGAGGAGGCCTGGGGAGCATGATCTGCACGGGT  6537

Query  92    CGGGAGGGGGGTAACTGGTCAGTGATCACGGGATTAGGCCCAATGGGGATGCGGGGCCCT  151
              |||||||||||| ||| ||||||||||||||||||||||||||||||| |||||| |||
Sbjct  6536  TGGGAGGGGGGTAGCTGTTCAGTGATCACGGGATTAGGCCCAATGGGGACGCGGGGTCCT  6477

Query  152   ATATTGAGGACCTGGCGGGTCAAAGAGAACCGGGTCACCGGGTCGGTTCCTGTGGATCGG  211
             | ||||||||||||||||||||||||||||||||||||||||||||  || |||||||||
Sbjct  6476  ACATTGAGGACCTGGCGGGTCAAAGAGAACCGGGTCACCGGGTCGGCCCCCGTGGATCGG  6417

Query  212   TACAGTCTTAGTCCACATACTTTGGGGCCATCCCAGCTGGCCTTTTTACCCGCGTCAGTG  271
             || ||||||||||| || ||||||||| ||||||||||||||||||||||||||||||||
Sbjct  6416  TAGAGTCTTAGTCCCCAAACTTTGGGGGCATCCCAGCTGGCCTTTTTACCCGCGTCAGTG  6357

Query  272   AATTCTAGGA  281
             ||||||| ||
Sbjct  6356  AATTCTAAGA  6347


 Score = 39.2 bits (42),  Expect = 0.17
 Identities = 27/31 (87%), Gaps = 0/31 (0%)
 Strand=Plus/Minus

Query  1     GTTCAGCAGTCAGTCTCCCGTCCCAGGTTGT  31
             ||| ||||| | ||| |||||||||||||||
Sbjct  6654  GTTTAGCAGCCTGTCCCCCGTCCCAGGTTGT  6624


>X94150.1 Retroviridae complete genome (murine type C retrovirus)
Length=8135

 Score = 366 bits (405),  Expect = 9e-100
 Identities = 231/250 (92%), Gaps = 0/250 (0%)
 Strand=Plus/Minus

Query  32    ATAGAGGCTGCGCCTGTAGGGGAAGGCTGAGGAGGCCTGGGGAGCATGATCTGCACGGGT  91
             |||||||| ||||||| ||| | ||| |||||||||||||||||||||||||||||||||
Sbjct  6596  ATAGAGGCCGCGCCTGAAGGAGGAGGATGAGGAGGCCTGGGGAGCATGATCTGCACGGGT  6537

Query  92    CGGGAGGGGGGTAACTGGTCAGTGATCACGGGATTAGGCCCAATGGGGATGCGGGGCCCT  151
              |||||||||||| ||| ||||||||||||||||||||||||||||||| |||||| |||
Sbjct  6536  TGGGAGGGGGGTAGCTGTTCAGTGATCACGGGATTAGGCCCAATGGGGACGCGGGGTCCT  6477

Query  152   ATATTGAGGACCTGGCGGGTCAAAGAGAACCGGGTCACCGGGTCGGTTCCTGTGGATCGG  211
             | ||||||||||||||||||||||||||||||||||||||||||||  || |||||||||
Sbjct  6476  ACATTGAGGACCTGGCGGGTCAAAGAGAACCGGGTCACCGGGTCGGCCCCCGTGGATCGG  6417

Query  212   TACAGTCTTAGTCCACATACTTTGGGGCCATCCCAGCTGGCCTTTTTACCCGCGTCAGTG  271
             || ||||||||||| || ||||||||| ||||||||||||||||||||||||||||||||
Sbjct  6416  TAGAGTCTTAGTCCCCAAACTTTGGGGGCATCCCAGCTGGCCTTTTTACCCGCGTCAGTG  6357

Query  272   AATTCTAGGA  281
             ||||||| ||
Sbjct  6356  AATTCTAAGA  6347


 Score = 39.2 bits (42),  Expect = 0.17
 Identities = 27/31 (87%), Gaps = 0/31 (0%)
 Strand=Plus/Minus

Query  1     GTTCAGCAGTCAGTCTCCCGTCCCAGGTTGT  31
             ||| ||||| | ||| |||||||||||||||
Sbjct  6654  GTTTAGCAGCCTGTCCCCCGTCCCAGGTTGT  6624


>NC_001702.1 Murine type C retrovirus, complete genome
Length=8135

 Score = 366 bits (405),  Expect = 9e-100
 Identities = 231/250 (92%), Gaps = 0/250 (0%)
 Strand=Plus/Minus

Query  32    ATAGAGGCTGCGCCTGTAGGGGAAGGCTGAGGAGGCCTGGGGAGCATGATCTGCACGGGT  91
             |||||||| ||||||| ||| | ||| |||||||||||||||||||||||||||||||||
Sbjct  6596  ATAGAGGCCGCGCCTGAAGGAGGAGGATGAGGAGGCCTGGGGAGCATGATCTGCACGGGT  6537

Query  92    CGGGAGGGGGGTAACTGGTCAGTGATCACGGGATTAGGCCCAATGGGGATGCGGGGCCCT  151
              |||||||||||| ||| ||||||||||||||||||||||||||||||| |||||| |||
Sbjct  6536  TGGGAGGGGGGTAGCTGTTCAGTGATCACGGGATTAGGCCCAATGGGGACGCGGGGTCCT  6477

Query  152   ATATTGAGGACCTGGCGGGTCAAAGAGAACCGGGTCACCGGGTCGGTTCCTGTGGATCGG  211
             | ||||||||||||||||||||||||||||||||||||||||||||  || |||||||||
Sbjct  6476  ACATTGAGGACCTGGCGGGTCAAAGAGAACCGGGTCACCGGGTCGGCCCCCGTGGATCGG  6417

Query  212   TACAGTCTTAGTCCACATACTTTGGGGCCATCCCAGCTGGCCTTTTTACCCGCGTCAGTG  271
             || ||||||||||| || ||||||||| ||||||||||||||||||||||||||||||||
Sbjct  6416  TAGAGTCTTAGTCCCCAAACTTTGGGGGCATCCCAGCTGGCCTTTTTACCCGCGTCAGTG  6357

Query  272   AATTCTAGGA  281
             ||||||| ||
Sbjct  6356  AATTCTAAGA  6347


 Score = 39.2 bits (42),  Expect = 0.17
 Identities = 27/31 (87%), Gaps = 0/31 (0%)
 Strand=Plus/Minus

Query  1     GTTCAGCAGTCAGTCTCCCGTCCCAGGTTGT  31
             ||| ||||| | ||| |||||||||||||||
Sbjct  6654  GTTTAGCAGCCTGTCCCCCGTCCCAGGTTGT  6624


>X94150.1 Retroviridae complete genome (murine type C retrovirus)
Length=8135

 Score = 366 bits (405),  Expect = 9e-100
 Identities = 231/250 (92%), Gaps = 0/250 (0%)
 Strand=Plus/Minus

Query  32    ATAGAGGCTGCGCCTGTAGGGGAAGGCTGAGGAGGCCTGGGGAGCATGATCTGCACGGGT  91
             |||||||| ||||||| ||| | ||| |||||||||||||||||||||||||||||||||
Sbjct  6596  ATAGAGGCCGCGCCTGAAGGAGGAGGATGAGGAGGCCTGGGGAGCATGATCTGCACGGGT  6537

Query  92    CGGGAGGGGGGTAACTGGTCAGTGATCACGGGATTAGGCCCAATGGGGATGCGGGGCCCT  151
              |||||||||||| ||| ||||||||||||||||||||||||||||||| |||||| |||
Sbjct  6536  TGGGAGGGGGGTAGCTGTTCAGTGATCACGGGATTAGGCCCAATGGGGACGCGGGGTCCT  6477

Query  152   ATATTGAGGACCTGGCGGGTCAAAGAGAACCGGGTCACCGGGTCGGTTCCTGTGGATCGG  211
             | ||||||||||||||||||||||||||||||||||||||||||||  || |||||||||
Sbjct  6476  ACATTGAGGACCTGGCGGGTCAAAGAGAACCGGGTCACCGGGTCGGCCCCCGTGGATCGG  6417

Query  212   TACAGTCTTAGTCCACATACTTTGGGGCCATCCCAGCTGGCCTTTTTACCCGCGTCAGTG  271
             || ||||||||||| || ||||||||| ||||||||||||||||||||||||||||||||
Sbjct  6416  TAGAGTCTTAGTCCCCAAACTTTGGGGGCATCCCAGCTGGCCTTTTTACCCGCGTCAGTG  6357

Query  272   AATTCTAGGA  281
             ||||||| ||
Sbjct  6356  AATTCTAAGA  6347


 Score = 39.2 bits (42),  Expect = 0.17
 Identities = 27/31 (87%), Gaps = 0/31 (0%)
 Strand=Plus/Minus

Query  1     GTTCAGCAGTCAGTCTCCCGTCCCAGGTTGT  31
             ||| ||||| | ||| |||||||||||||||
Sbjct  6654  GTTTAGCAGCCTGTCCCCCGTCCCAGGTTGT  6624


>NC_007815.2 PreXMRV-1 provirus, complete genome
Length=8197

 Score = 352 bits (390),  Expect = 6e-96
 Identities = 228/250 (91%), Gaps = 0/250 (0%)
 Strand=Plus/Minus

Query  32    ATAGAGGCTGCGCCTGTAGGGGAAGGCTGAGGAGGCCTGGGGAGCATGATCTGCACGGGT  91
             |||||||| ||||||| ||| | |||  ||||||||||||||||||||||||||||||||
Sbjct  6581  ATAGAGGCCGCGCCTGAAGGAGGAGGACGAGGAGGCCTGGGGAGCATGATCTGCACGGGT  6522

Query  92    CGGGAGGGGGGTAACTGGTCAGTGATCACGGGATTAGGCCCAATGGGGATGCGGGGCCCT  151
              |||||||||||| ||| ||||||||||||||||||||||||||||||| ||||||||||
Sbjct  6521  TGGGAGGGGGGTAGCTGTTCAGTGATCACGGGATTAGGCCCAATGGGGACGCGGGGCCCT  6462

Query  152   ATATTGAGGACCTGGCGGGTCAAAGAGAACCGGGTCACCGGGTCGGTTCCTGTGGATCGG  211
             | |||||||||||||||||||| ||||||| |||||||||||||||  || |||||||| 
Sbjct  6461  ACATTGAGGACCTGGCGGGTCAGAGAGAACAGGGTCACCGGGTCGGCCCCAGTGGATCGA  6402

Query  212   TACAGTCTTAGTCCACATACTTTGGGGCCATCCCAGCTGGCCTTTTTACCCGCGTCAGTG  271
             |||||||||||||| |||  ||||||| |||||||||||||| |||||||||||||||||
Sbjct  6401  TACAGTCTTAGTCCCCATGTTTTGGGGGCATCCCAGCTGGCCCTTTTACCCGCGTCAGTG  6342

Query  272   AATTCTAGGA  281
             ||||||||||
Sbjct  6341  AATTCTAGGA  6332


 Score = 43.7 bits (47),  Expect = 0.014
 Identities = 28/31 (90%), Gaps = 0/31 (0%)
 Strand=Plus/Minus

Query  1     GTTCAGCAGTCAGTCTCCCGTCCCAGGTTGT  31
             ||| ||||| | |||||||||||||||||||
Sbjct  6639  GTTTAGCAGCCTGTCTCCCGTCCCAGGTTGT  6609


>FR871849.1 PreXMRV-1 complete proviral genome
Length=8197

 Score = 352 bits (390),  Expect = 6e-96
 Identities = 228/250 (91%), Gaps = 0/250 (0%)
 Strand=Plus/Minus

Query  32    ATAGAGGCTGCGCCTGTAGGGGAAGGCTGAGGAGGCCTGGGGAGCATGATCTGCACGGGT  91
             |||||||| ||||||| ||| | |||  ||||||||||||||||||||||||||||||||
Sbjct  6581  ATAGAGGCCGCGCCTGAAGGAGGAGGACGAGGAGGCCTGGGGAGCATGATCTGCACGGGT  6522

Query  92    CGGGAGGGGGGTAACTGGTCAGTGATCACGGGATTAGGCCCAATGGGGATGCGGGGCCCT  151
              |||||||||||| ||| ||||||||||||||||||||||||||||||| ||||||||||
Sbjct  6521  TGGGAGGGGGGTAGCTGTTCAGTGATCACGGGATTAGGCCCAATGGGGACGCGGGGCCCT  6462

Query  152   ATATTGAGGACCTGGCGGGTCAAAGAGAACCGGGTCACCGGGTCGGTTCCTGTGGATCGG  211
             | |||||||||||||||||||| ||||||| |||||||||||||||  || |||||||| 
Sbjct  6461  ACATTGAGGACCTGGCGGGTCAGAGAGAACAGGGTCACCGGGTCGGCCCCAGTGGATCGA  6402

Query  212   TACAGTCTTAGTCCACATACTTTGGGGCCATCCCAGCTGGCCTTTTTACCCGCGTCAGTG  271
             |||||||||||||| |||  ||||||| |||||||||||||| |||||||||||||||||
Sbjct  6401  TACAGTCTTAGTCCCCATGTTTTGGGGGCATCCCAGCTGGCCCTTTTACCCGCGTCAGTG  6342

Query  272   AATTCTAGGA  281
             ||||||||||
Sbjct  6341  AATTCTAGGA  6332


 Score = 43.7 bits (47),  Expect = 0.014
 Identities = 28/31 (90%), Gaps = 0/31 (0%)
 Strand=Plus/Minus

Query  1     GTTCAGCAGTCAGTCTCCCGTCCCAGGTTGT  31
             ||| ||||| | |||||||||||||||||||
Sbjct  6639  GTTTAGCAGCCTGTCTCCCGTCCCAGGTTGT  6609


>NC_007815.2 PreXMRV-1 provirus, complete genome
Length=8197

 Score = 352 bits (390),  Expect = 6e-96
 Identities = 228/250 (91%), Gaps = 0/250 (0%)
 Strand=Plus/Minus

Query  32    ATAGAGGCTGCGCCTGTAGGGGAAGGCTGAGGAGGCCTGGGGAGCATGATCTGCACGGGT  91
             |||||||| ||||||| ||| | |||  ||||||||||||||||||||||||||||||||
Sbjct  6581  ATAGAGGCCGCGCCTGAAGGAGGAGGACGAGGAGGCCTGGGGAGCATGATCTGCACGGGT  6522

Query  92    CGGGAGGGGGGTAACTGGTCAGTGATCACGGGATTAGGCCCAATGGGGATGCGGGGCCCT  151
              |||||||||||| ||| ||||||||||||||||||||||||||||||| ||||||||||
Sbjct  6521  TGGGAGGGGGGTAGCTGTTCAGTGATCACGGGATTAGGCCCAATGGGGACGCGGGGCCCT  6462

Query  152   ATATTGAGGACCTGGCGGGTCAAAGAGAACCGGGTCACCGGGTCGGTTCCTGTGGATCGG  211
             | |||||||||||||||||||| ||||||| |||||||||||||||  || |||||||| 
Sbjct  6461  ACATTGAGGACCTGGCGGGTCAGAGAGAACAGGGTCACCGGGTCGGCCCCAGTGGATCGA  6402

Query  212   TACAGTCTTAGTCCACATACTTTGGGGCCATCCCAGCTGGCCTTTTTACCCGCGTCAGTG  271
             |||||||||||||| |||  ||||||| |||||||||||||| |||||||||||||||||
Sbjct  6401  TACAGTCTTAGTCCCCATGTTTTGGGGGCATCCCAGCTGGCCCTTTTACCCGCGTCAGTG  6342

Query  272   AATTCTAGGA  281
             ||||||||||
Sbjct  6341  AATTCTAGGA  6332


 Score = 43.7 bits (47),  Expect = 0.014
 Identities = 28/31 (90%), Gaps = 0/31 (0%)
 Strand=Plus/Minus

Query  1     GTTCAGCAGTCAGTCTCCCGTCCCAGGTTGT  31
             ||| ||||| | |||||||||||||||||||
Sbjct  6639  GTTTAGCAGCCTGTCTCCCGTCCCAGGTTGT  6609


>FR871849.1 PreXMRV-1 complete proviral genome
Length=8197

 Score = 352 bits (390),  Expect = 6e-96
 Identities = 228/250 (91%), Gaps = 0/250 (0%)
 Strand=Plus/Minus

Query  32    ATAGAGGCTGCGCCTGTAGGGGAAGGCTGAGGAGGCCTGGGGAGCATGATCTGCACGGGT  91
             |||||||| ||||||| ||| | |||  ||||||||||||||||||||||||||||||||
Sbjct  6581  ATAGAGGCCGCGCCTGAAGGAGGAGGACGAGGAGGCCTGGGGAGCATGATCTGCACGGGT  6522

Query  92    CGGGAGGGGGGTAACTGGTCAGTGATCACGGGATTAGGCCCAATGGGGATGCGGGGCCCT  151
              |||||||||||| ||| ||||||||||||||||||||||||||||||| ||||||||||
Sbjct  6521  TGGGAGGGGGGTAGCTGTTCAGTGATCACGGGATTAGGCCCAATGGGGACGCGGGGCCCT  6462

Query  152   ATATTGAGGACCTGGCGGGTCAAAGAGAACCGGGTCACCGGGTCGGTTCCTGTGGATCGG  211
             | |||||||||||||||||||| ||||||| |||||||||||||||  || |||||||| 
Sbjct  6461  ACATTGAGGACCTGGCGGGTCAGAGAGAACAGGGTCACCGGGTCGGCCCCAGTGGATCGA  6402

Query  212   TACAGTCTTAGTCCACATACTTTGGGGCCATCCCAGCTGGCCTTTTTACCCGCGTCAGTG  271
             |||||||||||||| |||  ||||||| |||||||||||||| |||||||||||||||||
Sbjct  6401  TACAGTCTTAGTCCCCATGTTTTGGGGGCATCCCAGCTGGCCCTTTTACCCGCGTCAGTG  6342

Query  272   AATTCTAGGA  281
             ||||||||||
Sbjct  6341  AATTCTAGGA  6332


 Score = 43.7 bits (47),  Expect = 0.014
 Identities = 28/31 (90%), Gaps = 0/31 (0%)
 Strand=Plus/Minus

Query  1     GTTCAGCAGTCAGTCTCCCGTCCCAGGTTGT  31
             ||| ||||| | |||||||||||||||||||
Sbjct  6639  GTTTAGCAGCCTGTCTCCCGTCCCAGGTTGT  6609


>NC_002512.2 Rat cytomegalovirus Maastricht, complete genome
Length=230138

 Score = 34.6 bits (37),  Expect = 7.1
 Identities = 20/21 (95%), Gaps = 0/21 (0%)
 Strand=Plus/Plus

Query  47      GTAGGGGAAGGCTGAGGAGGC  67
               |||||||| ||||||||||||
Sbjct  226307  GTAGGGGACGGCTGAGGAGGC  226327


>AF232689.2 Rat cytomegalovirus Maastricht, complete genome
Length=230138

 Score = 34.6 bits (37),  Expect = 7.1
 Identities = 20/21 (95%), Gaps = 0/21 (0%)
 Strand=Plus/Plus

Query  47      GTAGGGGAAGGCTGAGGAGGC  67
               |||||||| ||||||||||||
Sbjct  226307  GTAGGGGACGGCTGAGGAGGC  226327


>NC_002512.2 Rat cytomegalovirus Maastricht, complete genome
Length=230138

 Score = 34.6 bits (37),  Expect = 7.1
 Identities = 20/21 (95%), Gaps = 0/21 (0%)
 Strand=Plus/Plus

Query  47      GTAGGGGAAGGCTGAGGAGGC  67
               |||||||| ||||||||||||
Sbjct  226307  GTAGGGGACGGCTGAGGAGGC  226327


>AF232689.2 Rat cytomegalovirus Maastricht, complete genome
Length=230138

 Score = 34.6 bits (37),  Expect = 7.1
 Identities = 20/21 (95%), Gaps = 0/21 (0%)
 Strand=Plus/Plus

Query  47      GTAGGGGAAGGCTGAGGAGGC  67
               |||||||| ||||||||||||
Sbjct  226307  GTAGGGGACGGCTGAGGAGGC  226327


>NC_042018.1 Erwinia phage vB_EamM_RisingSun, complete genome
Length=235108

 Score = 33.7 bits (36),  Expect = 7.1
 Identities = 21/23 (91%), Gaps = 0/23 (0%)
 Strand=Plus/Minus

Query  242     TCCCAGCTGGCCTTTTTACCCGC  264
               ||||||||||| || ||||||||
Sbjct  104929  TCCCAGCTGGCATTGTTACCCGC  104907


>MF459646.1 Erwinia phage vB_EamM_RisingSun, complete genome
Length=235108

 Score = 33.7 bits (36),  Expect = 7.1
 Identities = 21/23 (91%), Gaps = 0/23 (0%)
 Strand=Plus/Minus

Query  242     TCCCAGCTGGCCTTTTTACCCGC  264
               ||||||||||| || ||||||||
Sbjct  104929  TCCCAGCTGGCATTGTTACCCGC  104907


Lambda      K        H
   0.634    0.408    0.912 

Gapped
Lambda      K        H
   0.625    0.410    0.780 

Effective search space used: 102497363388


Query= TRINITY_DN3_c0_g1_i1 len=723 path=[3:0-54 4:55-90 6:91-182 8:183-218
9:219-242 11:243-243 14:244-274 16:275-280 17:281-293 19:294-327
23:328-379 28:380-392 29:393-407 30:408-722]

Length=723
                                                                      Score        E
Sequences producing significant alignments:                          (Bits)     Value

NC_029853.1 Mus musculus mobilized endogenous polytropic provirus...  785        0.0  
FJ544577.2 Mus musculus mobilized endogenous polytropic provirus ...  785        0.0  
NC_001500.1 Spleen focus-forming virus, complete genome               776        0.0  
K00021.1 Friend spleen focus-forming virus (proviral), complete g...  776        0.0  
NC_001702.1 Murine type C retrovirus, complete genome                 728        0.0  
X94150.1 Retroviridae complete genome (murine type C retrovirus)      728        0.0  
NC_001702.1 Murine type C retrovirus, complete genome                 728        0.0  
X94150.1 Retroviridae complete genome (murine type C retrovirus)      728        0.0  
NC_007815.2 PreXMRV-1 provirus, complete genome                       706        0.0  
FR871849.1 PreXMRV-1 complete proviral genome                         706        0.0  
NC_007815.2 PreXMRV-1 provirus, complete genome                       706        0.0  
FR871849.1 PreXMRV-1 complete proviral genome                         706        0.0  
NC_001501.1 Moloney murine leukemia virus, complete genome            311        5e-83
AF033811.1 Moloney murine leukemia virus, complete genome             311        5e-83
NC_001501.1 Moloney murine leukemia virus, complete genome            311        5e-83
AF033811.1 Moloney murine leukemia virus, complete genome             311        5e-83
NC_001819.1 Rauscher murine leukemia virus, complete genome           260        8e-68
NC_001362.1 Friend murine leukemia virus FB29 complete genome         251        4e-65
Z11128.1 Friend murine leukemia virus FB29 complete genome            251        4e-65
NC_001362.1 Friend murine leukemia virus FB29 complete genome         251        4e-65
Z11128.1 Friend murine leukemia virus FB29 complete genome            251        4e-65
NC_038858.1 FBR murine osteosarcoma, complete proviral sequence i...  200        2e-49
K02712.2 FBR murine osteosarcoma, complete proviral sequence inte...  200        2e-49
NC_043426.1 Kirsten murine sarcoma virus (KiMSV) p15 env coding r...  173        3e-41
X00984.1 Kirsten murine sarcoma virus (KiMSV) p15 env coding regi...  173        3e-41
NC_001499.1 Abelson murine leukemia virus, complete genome            135        8e-30
AF033812.1 Abelson murine leukemia virus, complete genome             135        8e-30
NC_001502.1 Moloney murine sarcoma virus, complete genome             132        9e-29
AF033813.1 Moloney murine sarcoma virus, complete genome              132        9e-29
NC_043382.1 Snyder-Theilen feline sarcoma virus genomic sequence      120        2e-25
M22820.1 Snyder-Theilen feline sarcoma virus genomic sequence, se...  120        2e-25
NC_009889.1 RD114 retrovirus, complete genome                         113        3e-23
EU030001.1 RD114 retrovirus isolate SC3C, complete genome             113        3e-23
NC_001940.1 Feline leukemia virus, complete genome                    107        1e-21
AF052723.1 Feline leukemia virus strain Rickard subgroup A, compl...  107        1e-21
NC_022517.1 Baboon endogenous virus strain M7 proviral DNA, compl...  93.3       2e-17
D10032.1 Baboon endogenous virus strain M7 proviral DNA, complete...  93.3       2e-17
NC_022517.1 Baboon endogenous virus strain M7 proviral DNA, compl...  93.3       2e-17
D10032.1 Baboon endogenous virus strain M7 proviral DNA, complete...  93.3       2e-17
NC_009424.5 Woolly monkey sarcoma virus                               71.6       8e-11
V01201.1 Simian sarcoma virus proviral sequence with genes coding...  71.6       8e-11
NC_039228.1 Koala retrovirus gag protein (gag), pol protein (pol)...  64.4       1e-08
AF151794.2 Koala retrovirus gag protein (gag), pol protein (pol),...  64.4       1e-08
NC_003059.1 Porcine endogenous retrovirus E, complete genome          49.1       9e-04
AF356697.1 Porcine endogenous retrovirus class E clone P14.1, com...  49.1       9e-04
NC_003059.1 Porcine endogenous retrovirus E, complete genome          49.1       9e-04
AF356697.1 Porcine endogenous retrovirus class E clone P14.1, com...  49.1       9e-04
NC_001885.3 Gibbon ape leukemia virus gag, pol, and env genes, co...  45.5       0.011
M26927.1 Gibbon ape leukemia virus gag, pol, and env genes, compl...  45.5       0.011
NC_048827.1 Vibrio phage vB_VchM_Kuja, complete genome                39.2       0.46 
MN718199.1 Vibrio phage vB_VchM_Kuja, complete genome                 39.2       0.46 
NC_006934.1 Reticuloendotheliosis virus strain HA9901 from China,...  38.3       1.6  
AY842951.1 Reticuloendotheliosis virus strain HA9901 from China, ...  38.3       1.6  
NC_030117.1 Canid herpesvirus 1 strain 0194, complete genome          35.6       5.6  
MK720944.1 Tylonycteris bat coronavirus HKU33 strain GZ151867, co...  35.6       5.6  
KT819633.1 Canid herpesvirus 1 strain 0194, complete genome           35.6       5.6  


>NC_029853.1 Mus musculus mobilized endogenous polytropic provirus 
clone 15 truncated gag-pol polyprotein (gag) and envelope 
protein (env) genes, complete cds
Length=8183

 Score = 785 bits (870),  Expect = 0.0
 Identities = 465/485 (96%), Gaps = 0/485 (0%)
 Strand=Plus/Minus

Query  239   GTCCCTAGGAGGGAGGTAGCGTTAGCTGTTTGTCCTGTCATTAAGTTGGTAACCCTCCAG  298
             ||||| |||||||||||||| |||||||||||||||||||||||||||||||| ||||| 
Sbjct  5863  GTCCCCAGGAGGGAGGTAGCATTAGCTGTTTGTCCTGTCATTAAGTTGGTAACTCTCCAA  5804

Query  299   GTTACATTGAAGACCTGATGAGGGCTGTCACTTTGTACCGCTACTCCTGCCCTTACTAAG  358
             || |||||||||||||||||||||||||||  |||||| | |||||||||||||| ||||
Sbjct  5803  GTAACATTGAAGACCTGATGAGGGCTGTCATGTTGTACTGATACTCCTGCCCTTATTAAG  5744

Query  359   ATCCCCAGGACTATTAGGGGGCCCCACGGGTTAATCTTATCTTTAAGGGGTTTTGAGAAC  418
             |||||||||| |||||||||||||||||||||||||||||||||||||||||||||||||
Sbjct  5743  ATCCCCAGGATTATTAGGGGGCCCCACGGGTTAATCTTATCTTTAAGGGGTTTTGAGAAC  5684

Query  419   GCTGGACCTTCCATGTCGGTCCTAATGCTGTTCCGGCCGGAGGAGTTGTCGCCGCCTTTA  478
             ||||||||||||||||||||||| ||||||||||||||||||| ||||||||||| ||||
Sbjct  5683  GCTGGACCTTCCATGTCGGTCCTGATGCTGTTCCGGCCGGAGGGGTTGTCGCCGCTTTTA  5624

Query  479   CGTGAGCGGCGTGTATCCACGCAGAGATGCCGTCTACTTTGAGAGCGGTGGGGGTGGTCA  538
             ||||||||||||| |||||||||| |||||||||||||||||||||||||||||||||||
Sbjct  5623  CGTGAGCGGCGTGGATCCACGCAGCGATGCCGTCTACTTTGAGAGCGGTGGGGGTGGTCA  5564

Query  539   GCAGGACGGTGTAGGGTCCTTTCCAGCGAGGTTCCAAGTTCTTAGTCTGGTGCCGGCGTA  598
             ||||||||||||||||||||||||||||||||||||||||||||||||||||||||||||
Sbjct  5563  GCAGGACGGTGTAGGGTCCTTTCCAGCGAGGTTCCAAGTTCTTAGTCTGGTGCCGGCGTA  5504

Query  599   CCCACACGGCGTCACCGACACGGAAGGGGTGTGGTATCACTGGCTGATCCAGCTGGTCCT  658
             ||||||||| ||| |||||||||||||||||||||||||||||||| |||||||||||||
Sbjct  5503  CCCACACGGTGTCGCCGACACGGAAGGGGTGTGGTATCACTGGCTGGTCCAGCTGGTCCT  5444

Query  659   GATAAGCAGCGGCCAGTGGCTTCCAGACCTCTCGTTGTACTGCTTGGAGGGCCTGTAAGT  718
             |||| |||||||||||||||||||||||||||||||||||||||||||||||||||||||
Sbjct  5443  GATAGGCAGCGGCCAGTGGCTTCCAGACCTCTCGTTGTACTGCTTGGAGGGCCTGTAAGT  5384

Query  719   GAGCT  723
             |||||
Sbjct  5383  GAGCT  5379


 Score = 306 bits (338),  Expect = 2e-81
 Identities = 187/199 (94%), Gaps = 0/199 (0%)
 Strand=Plus/Minus

Query  1     GCCTTGCTTTGTAGCTGGTAATCTTTAACTGAACTTCCTTGTAACTTTTGAGAACCCAGC  60
             |||||  | | || ||| |||||||||||||||||| |||||||||||||||||| ||||
Sbjct  7763  GCCTTAATCTTTAACTGTTAATCTTTAACTGAACTTTCTTGTAACTTTTGAGAACTCAGC  7704

Query  61    TCTGGTACTTTTTCATGCCTTGCAAAATGGCGTTACTGCAGCTAGCTTGCTAAGCCTTAT  120
             ||||||||||||||||||||||||||||||||||||||||||||||||||||||||| ||
Sbjct  7703  TCTGGTACTTTTTCATGCCTTGCAAAATGGCGTTACTGCAGCTAGCTTGCTAAGCCTGAT  7644

Query  121   GGTGGGGTCTTTCATTCCCCCCTCTTTCTGGAAACTGAATAAAATCTTTTATTCACGTGA  180
             ||||||||||||||||||||||||||||||||||||||||||||||||||||||||||||
Sbjct  7643  GGTGGGGTCTTTCATTCCCCCCTCTTTCTGGAAACTGAATAAAATCTTTTATTCACGTGA  7584

Query  181   TTTTACTTTTTCTGGATCT  199
             ||  |||| ||||||||||
Sbjct  7583  TTCCACTTCTTCTGGATCT  7565


 Score = 71.6 bits (78),  Expect = 8e-11
 Identities = 42/44 (95%), Gaps = 0/44 (0%)
 Strand=Plus/Minus

Query  200   CTGATTCCGAGAGGTGTTTTCTCGCTTAAGGGAAATTAGGTCCC  243
             ||||||||||| ||||||| ||||||||||||||||||||||||
Sbjct  6146  CTGATTCCGAGGGGTGTTTCCTCGCTTAAGGGAAATTAGGTCCC  6103


>FJ544577.2 Mus musculus mobilized endogenous polytropic provirus 
clone 15 truncated gag-pol polyprotein (gag) and envelope 
protein (env) genes, complete cds
Length=8183

 Score = 785 bits (870),  Expect = 0.0
 Identities = 465/485 (96%), Gaps = 0/485 (0%)
 Strand=Plus/Minus

Query  239   GTCCCTAGGAGGGAGGTAGCGTTAGCTGTTTGTCCTGTCATTAAGTTGGTAACCCTCCAG  298
             ||||| |||||||||||||| |||||||||||||||||||||||||||||||| ||||| 
Sbjct  5863  GTCCCCAGGAGGGAGGTAGCATTAGCTGTTTGTCCTGTCATTAAGTTGGTAACTCTCCAA  5804

Query  299   GTTACATTGAAGACCTGATGAGGGCTGTCACTTTGTACCGCTACTCCTGCCCTTACTAAG  358
             || |||||||||||||||||||||||||||  |||||| | |||||||||||||| ||||
Sbjct  5803  GTAACATTGAAGACCTGATGAGGGCTGTCATGTTGTACTGATACTCCTGCCCTTATTAAG  5744

Query  359   ATCCCCAGGACTATTAGGGGGCCCCACGGGTTAATCTTATCTTTAAGGGGTTTTGAGAAC  418
             |||||||||| |||||||||||||||||||||||||||||||||||||||||||||||||
Sbjct  5743  ATCCCCAGGATTATTAGGGGGCCCCACGGGTTAATCTTATCTTTAAGGGGTTTTGAGAAC  5684

Query  419   GCTGGACCTTCCATGTCGGTCCTAATGCTGTTCCGGCCGGAGGAGTTGTCGCCGCCTTTA  478
             ||||||||||||||||||||||| ||||||||||||||||||| ||||||||||| ||||
Sbjct  5683  GCTGGACCTTCCATGTCGGTCCTGATGCTGTTCCGGCCGGAGGGGTTGTCGCCGCTTTTA  5624

Query  479   CGTGAGCGGCGTGTATCCACGCAGAGATGCCGTCTACTTTGAGAGCGGTGGGGGTGGTCA  538
             ||||||||||||| |||||||||| |||||||||||||||||||||||||||||||||||
Sbjct  5623  CGTGAGCGGCGTGGATCCACGCAGCGATGCCGTCTACTTTGAGAGCGGTGGGGGTGGTCA  5564

Query  539   GCAGGACGGTGTAGGGTCCTTTCCAGCGAGGTTCCAAGTTCTTAGTCTGGTGCCGGCGTA  598
             ||||||||||||||||||||||||||||||||||||||||||||||||||||||||||||
Sbjct  5563  GCAGGACGGTGTAGGGTCCTTTCCAGCGAGGTTCCAAGTTCTTAGTCTGGTGCCGGCGTA  5504

Query  599   CCCACACGGCGTCACCGACACGGAAGGGGTGTGGTATCACTGGCTGATCCAGCTGGTCCT  658
             ||||||||| ||| |||||||||||||||||||||||||||||||| |||||||||||||
Sbjct  5503  CCCACACGGTGTCGCCGACACGGAAGGGGTGTGGTATCACTGGCTGGTCCAGCTGGTCCT  5444

Query  659   GATAAGCAGCGGCCAGTGGCTTCCAGACCTCTCGTTGTACTGCTTGGAGGGCCTGTAAGT  718
             |||| |||||||||||||||||||||||||||||||||||||||||||||||||||||||
Sbjct  5443  GATAGGCAGCGGCCAGTGGCTTCCAGACCTCTCGTTGTACTGCTTGGAGGGCCTGTAAGT  5384

Query  719   GAGCT  723
             |||||
Sbjct  5383  GAGCT  5379


 Score = 306 bits (338),  Expect = 2e-81
 Identities = 187/199 (94%), Gaps = 0/199 (0%)
 Strand=Plus/Minus

Query  1     GCCTTGCTTTGTAGCTGGTAATCTTTAACTGAACTTCCTTGTAACTTTTGAGAACCCAGC  60
             |||||  | | || ||| |||||||||||||||||| |||||||||||||||||| ||||
Sbjct  7763  GCCTTAATCTTTAACTGTTAATCTTTAACTGAACTTTCTTGTAACTTTTGAGAACTCAGC  7704

Query  61    TCTGGTACTTTTTCATGCCTTGCAAAATGGCGTTACTGCAGCTAGCTTGCTAAGCCTTAT  120
             ||||||||||||||||||||||||||||||||||||||||||||||||||||||||| ||
Sbjct  7703  TCTGGTACTTTTTCATGCCTTGCAAAATGGCGTTACTGCAGCTAGCTTGCTAAGCCTGAT  7644

Query  121   GGTGGGGTCTTTCATTCCCCCCTCTTTCTGGAAACTGAATAAAATCTTTTATTCACGTGA  180
             ||||||||||||||||||||||||||||||||||||||||||||||||||||||||||||
Sbjct  7643  GGTGGGGTCTTTCATTCCCCCCTCTTTCTGGAAACTGAATAAAATCTTTTATTCACGTGA  7584

Query  181   TTTTACTTTTTCTGGATCT  199
             ||  |||| ||||||||||
Sbjct  7583  TTCCACTTCTTCTGGATCT  7565


 Score = 71.6 bits (78),  Expect = 8e-11
 Identities = 42/44 (95%), Gaps = 0/44 (0%)
 Strand=Plus/Minus

Query  200   CTGATTCCGAGAGGTGTTTTCTCGCTTAAGGGAAATTAGGTCCC  243
             ||||||||||| ||||||| ||||||||||||||||||||||||
Sbjct  6146  CTGATTCCGAGGGGTGTTTCCTCGCTTAAGGGAAATTAGGTCCC  6103


>NC_001500.1 Spleen focus-forming virus, complete genome
Length=6296

 Score = 776 bits (860),  Expect = 0.0
 Identities = 463/485 (95%), Gaps = 0/485 (0%)
 Strand=Plus/Minus

Query  239   GTCCCTAGGAGGGAGGTAGCGTTAGCTGTTTGTCCTGTCATTAAGTTGGTAACCCTCCAG  298
             ||||| ||||||||||||||||||||||||||||||||||||| ||||||||| ||||| 
Sbjct  4605  GTCCCCAGGAGGGAGGTAGCGTTAGCTGTTTGTCCTGTCATTAGGTTGGTAACTCTCCAA  4546

Query  299   GTTACATTGAAGACCTGATGAGGGCTGTCACTTTGTACCGCTACTCCTGCCCTTACTAAG  358
             || |||||||||||||| ||||||||||||  |||||| | |||||||||||||| ||||
Sbjct  4545  GTAACATTGAAGACCTGGTGAGGGCTGTCATGTTGTACTGATACTCCTGCCCTTATTAAG  4486

Query  359   ATCCCCAGGACTATTAGGGGGCCCCACGGGTTAATCTTATCTTTAAGGGGTTTTGAGAAC  418
             |||||||||||||| |||||||||||||||||||||||||||||||||||||||||||| 
Sbjct  4485  ATCCCCAGGACTATCAGGGGGCCCCACGGGTTAATCTTATCTTTAAGGGGTTTTGAGAAT  4426

Query  419   GCTGGACCTTCCATGTCGGTCCTAATGCTGTTCCGGCCGGAGGAGTTGTCGCCGCCTTTA  478
             |||||||||| |||||||||||| |||| |||||||||||||| ||||||||||| ||||
Sbjct  4425  GCTGGACCTTTCATGTCGGTCCTGATGCCGTTCCGGCCGGAGGGGTTGTCGCCGCTTTTA  4366

Query  479   CGTGAGCGGCGTGTATCCACGCAGAGATGCCGTCTACTTTGAGAGCGGTGGGGGTGGTCA  538
             |||||||||||||||||| |||||||||||||||||||||||||||||||||||||||||
Sbjct  4365  CGTGAGCGGCGTGTATCCCCGCAGAGATGCCGTCTACTTTGAGAGCGGTGGGGGTGGTCA  4306

Query  539   GCAGGACGGTGTAGGGTCCTTTCCAGCGAGGTTCCAAGTTCTTAGTCTGGTGCCGGCGTA  598
             |||||||||||||||||||||||||||| ||||| |||||||||||||||||||||||||
Sbjct  4305  GCAGGACGGTGTAGGGTCCTTTCCAGCGGGGTTCTAAGTTCTTAGTCTGGTGCCGGCGTA  4246

Query  599   CCCACACGGCGTCACCGACACGGAAGGGGTGTGGTATCACTGGCTGATCCAGCTGGTCCT  658
             |||||||||||||||||||||||| |||||||||||||||||||||||||||||||||||
Sbjct  4245  CCCACACGGCGTCACCGACACGGAGGGGGTGTGGTATCACTGGCTGATCCAGCTGGTCCT  4186

Query  659   GATAAGCAGCGGCCAGTGGCTTCCAGACCTCTCGTTGTACTGCTTGGAGGGCCTGTAAGT  718
             ||||||||||||||||||||||||||||||||||||||||||||||||||||||||||||
Sbjct  4185  GATAAGCAGCGGCCAGTGGCTTCCAGACCTCTCGTTGTACTGCTTGGAGGGCCTGTAAGT  4126

Query  719   GAGCT  723
             |||||
Sbjct  4125  GAGCT  4121


 Score = 147 bits (162),  Expect = 1e-33
 Identities = 99/111 (89%), Gaps = 0/111 (0%)
 Strand=Plus/Minus

Query  63    TGGTACTTTTTCATGCCTTGCAAAATGGCGTTACTGCAGCTAGCTTGCTAAGCCTTATGG  122
             ||||| |||| |||||||||||||||||||||||||| |||| |  |||||||    |||
Sbjct  5854  TGGTATTTTTCCATGCCTTGCAAAATGGCGTTACTGCGGCTATCAGGCTAAGCAACTTGG  5795

Query  123   TGGGGTCTTTCATTCCCCCCTCTTTCTGGAAACTGAATAAAATCTTTTATT  173
             ||||||||||||||||||||| |||||||||||| ||||||||||||||||
Sbjct  5794  TGGGGTCTTTCATTCCCCCCTTTTTCTGGAAACTAAATAAAATCTTTTATT  5744


 Score = 86.0 bits (94),  Expect = 4e-15
 Identities = 62/72 (86%), Gaps = 0/72 (0%)
 Strand=Plus/Minus

Query  63   TGGTACTTTTTCATGCCTTGCAAAATGGCGTTACTGCAGCTAGCTTGCTAAGCCTTATGG  122
            ||||| |||| |||||||||||||||||||||||||| |||| |  |||||||    |||
Sbjct  72   TGGTATTTTTCCATGCCTTGCAAAATGGCGTTACTGCGGCTATCAGGCTAAGCAACTTGG  13

Query  123  TGGGGTCTTTCA  134
            ||||||||||||
Sbjct  12   TGGGGTCTTTCA  1


 Score = 52.7 bits (57),  Expect = 7e-05
 Identities = 30/31 (97%), Gaps = 0/31 (0%)
 Strand=Plus/Minus

Query  213   GTGTTTTCTCGCTTAAGGGAAATTAGGTCCC  243
             |||||| ||||||||||||||||||||||||
Sbjct  4875  GTGTTTCCTCGCTTAAGGGAAATTAGGTCCC  4845


>K00021.1 Friend spleen focus-forming virus (proviral), complete 
genome
Length=6296

 Score = 776 bits (860),  Expect = 0.0
 Identities = 463/485 (95%), Gaps = 0/485 (0%)
 Strand=Plus/Minus

Query  239   GTCCCTAGGAGGGAGGTAGCGTTAGCTGTTTGTCCTGTCATTAAGTTGGTAACCCTCCAG  298
             ||||| ||||||||||||||||||||||||||||||||||||| ||||||||| ||||| 
Sbjct  4605  GTCCCCAGGAGGGAGGTAGCGTTAGCTGTTTGTCCTGTCATTAGGTTGGTAACTCTCCAA  4546

Query  299   GTTACATTGAAGACCTGATGAGGGCTGTCACTTTGTACCGCTACTCCTGCCCTTACTAAG  358
             || |||||||||||||| ||||||||||||  |||||| | |||||||||||||| ||||
Sbjct  4545  GTAACATTGAAGACCTGGTGAGGGCTGTCATGTTGTACTGATACTCCTGCCCTTATTAAG  4486

Query  359   ATCCCCAGGACTATTAGGGGGCCCCACGGGTTAATCTTATCTTTAAGGGGTTTTGAGAAC  418
             |||||||||||||| |||||||||||||||||||||||||||||||||||||||||||| 
Sbjct  4485  ATCCCCAGGACTATCAGGGGGCCCCACGGGTTAATCTTATCTTTAAGGGGTTTTGAGAAT  4426

Query  419   GCTGGACCTTCCATGTCGGTCCTAATGCTGTTCCGGCCGGAGGAGTTGTCGCCGCCTTTA  478
             |||||||||| |||||||||||| |||| |||||||||||||| ||||||||||| ||||
Sbjct  4425  GCTGGACCTTTCATGTCGGTCCTGATGCCGTTCCGGCCGGAGGGGTTGTCGCCGCTTTTA  4366

Query  479   CGTGAGCGGCGTGTATCCACGCAGAGATGCCGTCTACTTTGAGAGCGGTGGGGGTGGTCA  538
             |||||||||||||||||| |||||||||||||||||||||||||||||||||||||||||
Sbjct  4365  CGTGAGCGGCGTGTATCCCCGCAGAGATGCCGTCTACTTTGAGAGCGGTGGGGGTGGTCA  4306

Query  539   GCAGGACGGTGTAGGGTCCTTTCCAGCGAGGTTCCAAGTTCTTAGTCTGGTGCCGGCGTA  598
             |||||||||||||||||||||||||||| ||||| |||||||||||||||||||||||||
Sbjct  4305  GCAGGACGGTGTAGGGTCCTTTCCAGCGGGGTTCTAAGTTCTTAGTCTGGTGCCGGCGTA  4246

Query  599   CCCACACGGCGTCACCGACACGGAAGGGGTGTGGTATCACTGGCTGATCCAGCTGGTCCT  658
             |||||||||||||||||||||||| |||||||||||||||||||||||||||||||||||
Sbjct  4245  CCCACACGGCGTCACCGACACGGAGGGGGTGTGGTATCACTGGCTGATCCAGCTGGTCCT  4186

Query  659   GATAAGCAGCGGCCAGTGGCTTCCAGACCTCTCGTTGTACTGCTTGGAGGGCCTGTAAGT  718
             ||||||||||||||||||||||||||||||||||||||||||||||||||||||||||||
Sbjct  4185  GATAAGCAGCGGCCAGTGGCTTCCAGACCTCTCGTTGTACTGCTTGGAGGGCCTGTAAGT  4126

Query  719   GAGCT  723
             |||||
Sbjct  4125  GAGCT  4121


 Score = 147 bits (162),  Expect = 1e-33
 Identities = 99/111 (89%), Gaps = 0/111 (0%)
 Strand=Plus/Minus

Query  63    TGGTACTTTTTCATGCCTTGCAAAATGGCGTTACTGCAGCTAGCTTGCTAAGCCTTATGG  122
             ||||| |||| |||||||||||||||||||||||||| |||| |  |||||||    |||
Sbjct  5854  TGGTATTTTTCCATGCCTTGCAAAATGGCGTTACTGCGGCTATCAGGCTAAGCAACTTGG  5795

Query  123   TGGGGTCTTTCATTCCCCCCTCTTTCTGGAAACTGAATAAAATCTTTTATT  173
             ||||||||||||||||||||| |||||||||||| ||||||||||||||||
Sbjct  5794  TGGGGTCTTTCATTCCCCCCTTTTTCTGGAAACTAAATAAAATCTTTTATT  5744


 Score = 86.0 bits (94),  Expect = 4e-15
 Identities = 62/72 (86%), Gaps = 0/72 (0%)
 Strand=Plus/Minus

Query  63   TGGTACTTTTTCATGCCTTGCAAAATGGCGTTACTGCAGCTAGCTTGCTAAGCCTTATGG  122
            ||||| |||| |||||||||||||||||||||||||| |||| |  |||||||    |||
Sbjct  72   TGGTATTTTTCCATGCCTTGCAAAATGGCGTTACTGCGGCTATCAGGCTAAGCAACTTGG  13

Query  123  TGGGGTCTTTCA  134
            ||||||||||||
Sbjct  12   TGGGGTCTTTCA  1


 Score = 52.7 bits (57),  Expect = 7e-05
 Identities = 30/31 (97%), Gaps = 0/31 (0%)
 Strand=Plus/Minus

Query  213   GTGTTTTCTCGCTTAAGGGAAATTAGGTCCC  243
             |||||| ||||||||||||||||||||||||
Sbjct  4875  GTGTTTCCTCGCTTAAGGGAAATTAGGTCCC  4845


>NC_001702.1 Murine type C retrovirus, complete genome
Length=8135

 Score = 728 bits (806),  Expect = 0.0
 Identities = 453/486 (93%), Gaps = 14/486 (3%)
 Strand=Plus/Minus

Query  239   GTCCCTAGGAGGGAGGTAGCGTTAGCTGTTT-GTCCTGTCATTAAGTTGGTAACCCTCCA  297
             ||||| |||||||||||||||||| |||||| |||||||||||| ||||||||| |||||
Sbjct  5978  GTCCCCAGGAGGGAGGTAGCGTTA-CTGTTTTGTCCTGTCATTAGGTTGGTAACTCTCCA  5920

Query  298   GGTTACATTGAAGACCTGATGAGGGCTGTCACTTTGTACCGCTACTCCTGCCCTTACTAA  357
              || |||||||||||||| ||||||||||||| ||||||||   |||||||||| || ||
Sbjct  5919  AGTGACATTGAAGACCTGGTGAGGGCTGTCACGTTGTACCGAGGCTCCTGCCCTCACCAA  5860

Query  358   GATCCCCAGGACTATTAGGGGGCCCCACGGGTTAATCTTATCTTTAAGGGGTTTTGAGAA  417
             |||||| |  ||||||||||||||||||||||||||||||||||||||||||||||||||
Sbjct  5859  GATCCCTATAACTATTAGGGGGCCCCACGGGTTAATCTTATCTTTAAGGGGTTTTGAGAA  5800

Query  418   CGCTGGACCTTCCATGTCGGTCCTAATGCTGTTCCGGCCGGAGGAGTTGTCGCCGCCTTT  477
             ||||||||||||||||            ||| ||||||||||||||||||||||||||||
Sbjct  5799  CGCTGGACCTTCCATG------------CTGCTCCGGCCGGAGGAGTTGTCGCCGCCTTT  5752

Query  478   ACGTGAGCGGCGTGTATCCACGCAGAGATGCCGTCTACTTTGAGAGCGGTGGGGGTGGTC  537
             ||||||||||||||||||||||||||||||||||| ||||||||||||||||||||||||
Sbjct  5751  ACGTGAGCGGCGTGTATCCACGCAGAGATGCCGTCAACTTTGAGAGCGGTGGGGGTGGTC  5692

Query  538   AGCAGGACGGTGTAGGGTCCTTTCCAGCGAGGTTCCAAGTTCTTAGTCTGGTGCCGGCGT  597
             ||||||||||||||||||||||||||||||||||||||||||||||||||||||||||||
Sbjct  5691  AGCAGGACGGTGTAGGGTCCTTTCCAGCGAGGTTCCAAGTTCTTAGTCTGGTGCCGGCGT  5632

Query  598   ACCCACACGGCGTCACCGACACGGAAGGGGTGTGGTATCACTGGCTGATCCAGCTGGTCC  657
             |||||||||||||||||||||||||||||||||||||||||||||||||| |||||||||
Sbjct  5631  ACCCACACGGCGTCACCGACACGGAAGGGGTGTGGTATCACTGGCTGATCTAGCTGGTCC  5572

Query  658   TGATAAGCAGCGGCCAGTGGCTTCCAGACCTCTCGTTGTACTGCTTGGAGGGCCTGTAAG  717
             ||||||||||||||||| ||||||||||||||||||||||||||||||||||||||||||
Sbjct  5571  TGATAAGCAGCGGCCAGCGGCTTCCAGACCTCTCGTTGTACTGCTTGGAGGGCCTGTAAG  5512

Query  718   TGAGCT  723
             ||||||
Sbjct  5511  TGAGCT  5506


 Score = 296 bits (327),  Expect = 4e-78
 Identities = 174/181 (96%), Gaps = 0/181 (0%)
 Strand=Plus/Minus

Query  19    TAATCTTTAACTGAACTTCCTTGTAACTTTTGAGAACCCAGCTCTGGTACTTTTTCATGC  78
             || ||||||||| ||||||||||| |||||||||||| ||||||||||||||||||||||
Sbjct  7869  TATTCTTTAACTAAACTTCCTTGTGACTTTTGAGAACTCAGCTCTGGTACTTTTTCATGC  7810

Query  79    CTTGCAAAATGGCGTTACTGCAGCTAGCTTGCTAAGCCTTATGGTGGGGTCTTTCATTCC  138
             ||||||||||||||||||||||||||||||||||||||||||||||||||||||||||||
Sbjct  7809  CTTGCAAAATGGCGTTACTGCAGCTAGCTTGCTAAGCCTTATGGTGGGGTCTTTCATTCC  7750

Query  139   CCCCTCTTTCTGGAAACTGAATAAAATCTTTTATTCACGTGATTTTACTTTTTCTGGATC  198
             ||||||||||||||||||||||||||||||||||||||| |||| ||||| |||||||||
Sbjct  7749  CCCCTCTTTCTGGAAACTGAATAAAATCTTTTATTCACGCGATTCTACTTCTTCTGGATC  7690

Query  199   T  199
             |
Sbjct  7689  T  7689


 Score = 53.6 bits (58),  Expect = 2e-05
 Identities = 38/44 (86%), Gaps = 0/44 (0%)
 Strand=Plus/Minus

Query  200   CTGATTCCGAGAGGTGTTTTCTCGCTTAAGGGAAATTAGGTCCC  243
             ||||| |  ||  |||||| ||||||||||||||||||||||||
Sbjct  6273  CTGATCCTTAGGAGTGTTTCCTCGCTTAAGGGAAATTAGGTCCC  6230


>X94150.1 Retroviridae complete genome (murine type C retrovirus)
Length=8135

 Score = 728 bits (806),  Expect = 0.0
 Identities = 453/486 (93%), Gaps = 14/486 (3%)
 Strand=Plus/Minus

Query  239   GTCCCTAGGAGGGAGGTAGCGTTAGCTGTTT-GTCCTGTCATTAAGTTGGTAACCCTCCA  297
             ||||| |||||||||||||||||| |||||| |||||||||||| ||||||||| |||||
Sbjct  5978  GTCCCCAGGAGGGAGGTAGCGTTA-CTGTTTTGTCCTGTCATTAGGTTGGTAACTCTCCA  5920

Query  298   GGTTACATTGAAGACCTGATGAGGGCTGTCACTTTGTACCGCTACTCCTGCCCTTACTAA  357
              || |||||||||||||| ||||||||||||| ||||||||   |||||||||| || ||
Sbjct  5919  AGTGACATTGAAGACCTGGTGAGGGCTGTCACGTTGTACCGAGGCTCCTGCCCTCACCAA  5860

Query  358   GATCCCCAGGACTATTAGGGGGCCCCACGGGTTAATCTTATCTTTAAGGGGTTTTGAGAA  417
             |||||| |  ||||||||||||||||||||||||||||||||||||||||||||||||||
Sbjct  5859  GATCCCTATAACTATTAGGGGGCCCCACGGGTTAATCTTATCTTTAAGGGGTTTTGAGAA  5800

Query  418   CGCTGGACCTTCCATGTCGGTCCTAATGCTGTTCCGGCCGGAGGAGTTGTCGCCGCCTTT  477
             ||||||||||||||||            ||| ||||||||||||||||||||||||||||
Sbjct  5799  CGCTGGACCTTCCATG------------CTGCTCCGGCCGGAGGAGTTGTCGCCGCCTTT  5752

Query  478   ACGTGAGCGGCGTGTATCCACGCAGAGATGCCGTCTACTTTGAGAGCGGTGGGGGTGGTC  537
             ||||||||||||||||||||||||||||||||||| ||||||||||||||||||||||||
Sbjct  5751  ACGTGAGCGGCGTGTATCCACGCAGAGATGCCGTCAACTTTGAGAGCGGTGGGGGTGGTC  5692

Query  538   AGCAGGACGGTGTAGGGTCCTTTCCAGCGAGGTTCCAAGTTCTTAGTCTGGTGCCGGCGT  597
             ||||||||||||||||||||||||||||||||||||||||||||||||||||||||||||
Sbjct  5691  AGCAGGACGGTGTAGGGTCCTTTCCAGCGAGGTTCCAAGTTCTTAGTCTGGTGCCGGCGT  5632

Query  598   ACCCACACGGCGTCACCGACACGGAAGGGGTGTGGTATCACTGGCTGATCCAGCTGGTCC  657
             |||||||||||||||||||||||||||||||||||||||||||||||||| |||||||||
Sbjct  5631  ACCCACACGGCGTCACCGACACGGAAGGGGTGTGGTATCACTGGCTGATCTAGCTGGTCC  5572

Query  658   TGATAAGCAGCGGCCAGTGGCTTCCAGACCTCTCGTTGTACTGCTTGGAGGGCCTGTAAG  717
             ||||||||||||||||| ||||||||||||||||||||||||||||||||||||||||||
Sbjct  5571  TGATAAGCAGCGGCCAGCGGCTTCCAGACCTCTCGTTGTACTGCTTGGAGGGCCTGTAAG  5512

Query  718   TGAGCT  723
             ||||||
Sbjct  5511  TGAGCT  5506


 Score = 296 bits (327),  Expect = 4e-78
 Identities = 174/181 (96%), Gaps = 0/181 (0%)
 Strand=Plus/Minus

Query  19    TAATCTTTAACTGAACTTCCTTGTAACTTTTGAGAACCCAGCTCTGGTACTTTTTCATGC  78
             || ||||||||| ||||||||||| |||||||||||| ||||||||||||||||||||||
Sbjct  7869  TATTCTTTAACTAAACTTCCTTGTGACTTTTGAGAACTCAGCTCTGGTACTTTTTCATGC  7810

Query  79    CTTGCAAAATGGCGTTACTGCAGCTAGCTTGCTAAGCCTTATGGTGGGGTCTTTCATTCC  138
             ||||||||||||||||||||||||||||||||||||||||||||||||||||||||||||
Sbjct  7809  CTTGCAAAATGGCGTTACTGCAGCTAGCTTGCTAAGCCTTATGGTGGGGTCTTTCATTCC  7750

Query  139   CCCCTCTTTCTGGAAACTGAATAAAATCTTTTATTCACGTGATTTTACTTTTTCTGGATC  198
             ||||||||||||||||||||||||||||||||||||||| |||| ||||| |||||||||
Sbjct  7749  CCCCTCTTTCTGGAAACTGAATAAAATCTTTTATTCACGCGATTCTACTTCTTCTGGATC  7690

Query  199   T  199
             |
Sbjct  7689  T  7689


 Score = 53.6 bits (58),  Expect = 2e-05
 Identities = 38/44 (86%), Gaps = 0/44 (0%)
 Strand=Plus/Minus

Query  200   CTGATTCCGAGAGGTGTTTTCTCGCTTAAGGGAAATTAGGTCCC  243
             ||||| |  ||  |||||| ||||||||||||||||||||||||
Sbjct  6273  CTGATCCTTAGGAGTGTTTCCTCGCTTAAGGGAAATTAGGTCCC  6230


>NC_001702.1 Murine type C retrovirus, complete genome
Length=8135

 Score = 728 bits (806),  Expect = 0.0
 Identities = 453/486 (93%), Gaps = 14/486 (3%)
 Strand=Plus/Minus

Query  239   GTCCCTAGGAGGGAGGTAGCGTTAGCTGTTT-GTCCTGTCATTAAGTTGGTAACCCTCCA  297
             ||||| |||||||||||||||||| |||||| |||||||||||| ||||||||| |||||
Sbjct  5978  GTCCCCAGGAGGGAGGTAGCGTTA-CTGTTTTGTCCTGTCATTAGGTTGGTAACTCTCCA  5920

Query  298   GGTTACATTGAAGACCTGATGAGGGCTGTCACTTTGTACCGCTACTCCTGCCCTTACTAA  357
              || |||||||||||||| ||||||||||||| ||||||||   |||||||||| || ||
Sbjct  5919  AGTGACATTGAAGACCTGGTGAGGGCTGTCACGTTGTACCGAGGCTCCTGCCCTCACCAA  5860

Query  358   GATCCCCAGGACTATTAGGGGGCCCCACGGGTTAATCTTATCTTTAAGGGGTTTTGAGAA  417
             |||||| |  ||||||||||||||||||||||||||||||||||||||||||||||||||
Sbjct  5859  GATCCCTATAACTATTAGGGGGCCCCACGGGTTAATCTTATCTTTAAGGGGTTTTGAGAA  5800

Query  418   CGCTGGACCTTCCATGTCGGTCCTAATGCTGTTCCGGCCGGAGGAGTTGTCGCCGCCTTT  477
             ||||||||||||||||            ||| ||||||||||||||||||||||||||||
Sbjct  5799  CGCTGGACCTTCCATG------------CTGCTCCGGCCGGAGGAGTTGTCGCCGCCTTT  5752

Query  478   ACGTGAGCGGCGTGTATCCACGCAGAGATGCCGTCTACTTTGAGAGCGGTGGGGGTGGTC  537
             ||||||||||||||||||||||||||||||||||| ||||||||||||||||||||||||
Sbjct  5751  ACGTGAGCGGCGTGTATCCACGCAGAGATGCCGTCAACTTTGAGAGCGGTGGGGGTGGTC  5692

Query  538   AGCAGGACGGTGTAGGGTCCTTTCCAGCGAGGTTCCAAGTTCTTAGTCTGGTGCCGGCGT  597
             ||||||||||||||||||||||||||||||||||||||||||||||||||||||||||||
Sbjct  5691  AGCAGGACGGTGTAGGGTCCTTTCCAGCGAGGTTCCAAGTTCTTAGTCTGGTGCCGGCGT  5632

Query  598   ACCCACACGGCGTCACCGACACGGAAGGGGTGTGGTATCACTGGCTGATCCAGCTGGTCC  657
             |||||||||||||||||||||||||||||||||||||||||||||||||| |||||||||
Sbjct  5631  ACCCACACGGCGTCACCGACACGGAAGGGGTGTGGTATCACTGGCTGATCTAGCTGGTCC  5572

Query  658   TGATAAGCAGCGGCCAGTGGCTTCCAGACCTCTCGTTGTACTGCTTGGAGGGCCTGTAAG  717
             ||||||||||||||||| ||||||||||||||||||||||||||||||||||||||||||
Sbjct  5571  TGATAAGCAGCGGCCAGCGGCTTCCAGACCTCTCGTTGTACTGCTTGGAGGGCCTGTAAG  5512

Query  718   TGAGCT  723
             ||||||
Sbjct  5511  TGAGCT  5506


 Score = 296 bits (327),  Expect = 4e-78
 Identities = 174/181 (96%), Gaps = 0/181 (0%)
 Strand=Plus/Minus

Query  19    TAATCTTTAACTGAACTTCCTTGTAACTTTTGAGAACCCAGCTCTGGTACTTTTTCATGC  78
             || ||||||||| ||||||||||| |||||||||||| ||||||||||||||||||||||
Sbjct  7869  TATTCTTTAACTAAACTTCCTTGTGACTTTTGAGAACTCAGCTCTGGTACTTTTTCATGC  7810

Query  79    CTTGCAAAATGGCGTTACTGCAGCTAGCTTGCTAAGCCTTATGGTGGGGTCTTTCATTCC  138
             ||||||||||||||||||||||||||||||||||||||||||||||||||||||||||||
Sbjct  7809  CTTGCAAAATGGCGTTACTGCAGCTAGCTTGCTAAGCCTTATGGTGGGGTCTTTCATTCC  7750

Query  139   CCCCTCTTTCTGGAAACTGAATAAAATCTTTTATTCACGTGATTTTACTTTTTCTGGATC  198
             ||||||||||||||||||||||||||||||||||||||| |||| ||||| |||||||||
Sbjct  7749  CCCCTCTTTCTGGAAACTGAATAAAATCTTTTATTCACGCGATTCTACTTCTTCTGGATC  7690

Query  199   T  199
             |
Sbjct  7689  T  7689


 Score = 53.6 bits (58),  Expect = 2e-05
 Identities = 38/44 (86%), Gaps = 0/44 (0%)
 Strand=Plus/Minus

Query  200   CTGATTCCGAGAGGTGTTTTCTCGCTTAAGGGAAATTAGGTCCC  243
             ||||| |  ||  |||||| ||||||||||||||||||||||||
Sbjct  6273  CTGATCCTTAGGAGTGTTTCCTCGCTTAAGGGAAATTAGGTCCC  6230


>X94150.1 Retroviridae complete genome (murine type C retrovirus)
Length=8135

 Score = 728 bits (806),  Expect = 0.0
 Identities = 453/486 (93%), Gaps = 14/486 (3%)
 Strand=Plus/Minus

Query  239   GTCCCTAGGAGGGAGGTAGCGTTAGCTGTTT-GTCCTGTCATTAAGTTGGTAACCCTCCA  297
             ||||| |||||||||||||||||| |||||| |||||||||||| ||||||||| |||||
Sbjct  5978  GTCCCCAGGAGGGAGGTAGCGTTA-CTGTTTTGTCCTGTCATTAGGTTGGTAACTCTCCA  5920

Query  298   GGTTACATTGAAGACCTGATGAGGGCTGTCACTTTGTACCGCTACTCCTGCCCTTACTAA  357
              || |||||||||||||| ||||||||||||| ||||||||   |||||||||| || ||
Sbjct  5919  AGTGACATTGAAGACCTGGTGAGGGCTGTCACGTTGTACCGAGGCTCCTGCCCTCACCAA  5860

Query  358   GATCCCCAGGACTATTAGGGGGCCCCACGGGTTAATCTTATCTTTAAGGGGTTTTGAGAA  417
             |||||| |  ||||||||||||||||||||||||||||||||||||||||||||||||||
Sbjct  5859  GATCCCTATAACTATTAGGGGGCCCCACGGGTTAATCTTATCTTTAAGGGGTTTTGAGAA  5800

Query  418   CGCTGGACCTTCCATGTCGGTCCTAATGCTGTTCCGGCCGGAGGAGTTGTCGCCGCCTTT  477
             ||||||||||||||||            ||| ||||||||||||||||||||||||||||
Sbjct  5799  CGCTGGACCTTCCATG------------CTGCTCCGGCCGGAGGAGTTGTCGCCGCCTTT  5752

Query  478   ACGTGAGCGGCGTGTATCCACGCAGAGATGCCGTCTACTTTGAGAGCGGTGGGGGTGGTC  537
             ||||||||||||||||||||||||||||||||||| ||||||||||||||||||||||||
Sbjct  5751  ACGTGAGCGGCGTGTATCCACGCAGAGATGCCGTCAACTTTGAGAGCGGTGGGGGTGGTC  5692

Query  538   AGCAGGACGGTGTAGGGTCCTTTCCAGCGAGGTTCCAAGTTCTTAGTCTGGTGCCGGCGT  597
             ||||||||||||||||||||||||||||||||||||||||||||||||||||||||||||
Sbjct  5691  AGCAGGACGGTGTAGGGTCCTTTCCAGCGAGGTTCCAAGTTCTTAGTCTGGTGCCGGCGT  5632

Query  598   ACCCACACGGCGTCACCGACACGGAAGGGGTGTGGTATCACTGGCTGATCCAGCTGGTCC  657
             |||||||||||||||||||||||||||||||||||||||||||||||||| |||||||||
Sbjct  5631  ACCCACACGGCGTCACCGACACGGAAGGGGTGTGGTATCACTGGCTGATCTAGCTGGTCC  5572

Query  658   TGATAAGCAGCGGCCAGTGGCTTCCAGACCTCTCGTTGTACTGCTTGGAGGGCCTGTAAG  717
             ||||||||||||||||| ||||||||||||||||||||||||||||||||||||||||||
Sbjct  5571  TGATAAGCAGCGGCCAGCGGCTTCCAGACCTCTCGTTGTACTGCTTGGAGGGCCTGTAAG  5512

Query  718   TGAGCT  723
             ||||||
Sbjct  5511  TGAGCT  5506


 Score = 296 bits (327),  Expect = 4e-78
 Identities = 174/181 (96%), Gaps = 0/181 (0%)
 Strand=Plus/Minus

Query  19    TAATCTTTAACTGAACTTCCTTGTAACTTTTGAGAACCCAGCTCTGGTACTTTTTCATGC  78
             || ||||||||| ||||||||||| |||||||||||| ||||||||||||||||||||||
Sbjct  7869  TATTCTTTAACTAAACTTCCTTGTGACTTTTGAGAACTCAGCTCTGGTACTTTTTCATGC  7810

Query  79    CTTGCAAAATGGCGTTACTGCAGCTAGCTTGCTAAGCCTTATGGTGGGGTCTTTCATTCC  138
             ||||||||||||||||||||||||||||||||||||||||||||||||||||||||||||
Sbjct  7809  CTTGCAAAATGGCGTTACTGCAGCTAGCTTGCTAAGCCTTATGGTGGGGTCTTTCATTCC  7750

Query  139   CCCCTCTTTCTGGAAACTGAATAAAATCTTTTATTCACGTGATTTTACTTTTTCTGGATC  198
             ||||||||||||||||||||||||||||||||||||||| |||| ||||| |||||||||
Sbjct  7749  CCCCTCTTTCTGGAAACTGAATAAAATCTTTTATTCACGCGATTCTACTTCTTCTGGATC  7690

Query  199   T  199
             |
Sbjct  7689  T  7689


 Score = 53.6 bits (58),  Expect = 2e-05
 Identities = 38/44 (86%), Gaps = 0/44 (0%)
 Strand=Plus/Minus

Query  200   CTGATTCCGAGAGGTGTTTTCTCGCTTAAGGGAAATTAGGTCCC  243
             ||||| |  ||  |||||| ||||||||||||||||||||||||
Sbjct  6273  CTGATCCTTAGGAGTGTTTCCTCGCTTAAGGGAAATTAGGTCCC  6230


>NC_007815.2 PreXMRV-1 provirus, complete genome
Length=8197

 Score = 706 bits (782),  Expect = 0.0
 Identities = 446/485 (92%), Gaps = 12/485 (2%)
 Strand=Plus/Minus

Query  239   GTCCCTAGGAGGGAGGTAGCGTTAGCTGTTTGTCCTGTCATTAAGTTGGTAACCCTCCAG  298
             ||||| |||||||||||||| |||||||||||||||||||||| ||||||||   |||| 
Sbjct  5960  GTCCCCAGGAGGGAGGTAGCATTAGCTGTTTGTCCTGTCATTAGGTTGGTAATTTTCCAA  5901

Query  299   GTTACATTGAAGACCTGATGAGGGCTGTCACTTTGTACCGCTACTCCTGCCCTTACTAAG  358
             || ||||| |||||||| ||||||||||||| |||||| |   |||||||||| || |||
Sbjct  5900  GTGACATTAAAGACCTGGTGAGGGCTGTCACGTTGTACTGAGGCTCCTGCCCTCACCAAG  5841

Query  359   ATCCCCAGGACTATTAGGGGGCCCCACGGGTTAATCTTATCTTTAAGGGGTTTTGAGAAC  418
             |||||||  | ||| |||||||||||||||||||||||||||||||||||||||||||||
Sbjct  5840  ATCCCCATAATTATCAGGGGGCCCCACGGGTTAATCTTATCTTTAAGGGGTTTTGAGAAC  5781

Query  419   GCTGGACCTTCCATGTCGGTCCTAATGCTGTTCCGGCCGGAGGAGTTGTCGCCGCCTTTA  478
             ||||||| |||||||            |||||||||||||||||||||||||||||||||
Sbjct  5780  GCTGGACTTTCCATG------------CTGTTCCGGCCGGAGGAGTTGTCGCCGCCTTTA  5733

Query  479   CGTGAGCGGCGTGTATCCACGCAGAGATGCCGTCTACTTTGAGAGCGGTGGGGGTGGTCA  538
             ||||||||||||||||||||||||||||||||||||||||||||||||||||||| ||||
Sbjct  5732  CGTGAGCGGCGTGTATCCACGCAGAGATGCCGTCTACTTTGAGAGCGGTGGGGGTTGTCA  5673

Query  539   GCAGGACGGTGTAGGGTCCTTTCCAGCGAGGTTCCAAGTTCTTAGTCTGGTGCCGGCGTA  598
             |||||||||||||||||||||||||||||||||| |||||||||||||||||||||||||
Sbjct  5672  GCAGGACGGTGTAGGGTCCTTTCCAGCGAGGTTCTAAGTTCTTAGTCTGGTGCCGGCGTA  5613

Query  599   CCCACACGGCGTCACCGACACGGAAGGGGTGTGGTATCACTGGCTGATCCAGCTGGTCCT  658
             ||||||||||||||||||||||||||||||||||||||||||||||||| ||||||||||
Sbjct  5612  CCCACACGGCGTCACCGACACGGAAGGGGTGTGGTATCACTGGCTGATCTAGCTGGTCCT  5553

Query  659   GATAAGCAGCGGCCAGTGGCTTCCAGACCTCTCGTTGTACTGCTTGGAGGGCCTGTAAGT  718
             |||||||||||||||| ||||||||||||||| |||||||||||||||||||||||||||
Sbjct  5552  GATAAGCAGCGGCCAGCGGCTTCCAGACCTCTTGTTGTACTGCTTGGAGGGCCTGTAAGT  5493

Query  719   GAGCT  723
             |||||
Sbjct  5492  GAGCT  5488


 Score = 278 bits (307),  Expect = 1e-72
 Identities = 170/181 (94%), Gaps = 0/181 (0%)
 Strand=Plus/Minus

Query  19    TAATCTTTAACTGAACTTCCTTGTAACTTTTGAGAACCCAGCTCTGGTACTTTTTCATGC  78
             || ||||||| | |||||||||||||||||||||||| |||||||||||||||| |||||
Sbjct  7854  TATTCTTTAATTAAACTTCCTTGTAACTTTTGAGAACTCAGCTCTGGTACTTTTCCATGC  7795

Query  79    CTTGCAAAATGGCGTTACTGCAGCTAGCTTGCTAAGCCTTATGGTGGGGTCTTTCATTCC  138
             |||||||||||||||||||| ||||||| |||||||||||||||||||||||||||||||
Sbjct  7794  CTTGCAAAATGGCGTTACTGTAGCTAGCGTGCTAAGCCTTATGGTGGGGTCTTTCATTCC  7735

Query  139   CCCCTCTTTCTGGAAACTGAATAAAATCTTTTATTCACGTGATTTTACTTTTTCTGGATC  198
             |||||||||||||||||||||||||||| ||||||||||||||| ||||| |||||| ||
Sbjct  7734  CCCCTCTTTCTGGAAACTGAATAAAATCATTTATTCACGTGATTCTACTTCTTCTGGCTC  7675

Query  199   T  199
             |
Sbjct  7674  T  7674


 Score = 52.7 bits (57),  Expect = 7e-05
 Identities = 30/31 (97%), Gaps = 0/31 (0%)
 Strand=Plus/Minus

Query  213   GTGTTTTCTCGCTTAAGGGAAATTAGGTCCC  243
             |||||| ||||||||||||||||||||||||
Sbjct  6242  GTGTTTCCTCGCTTAAGGGAAATTAGGTCCC  6212


>FR871849.1 PreXMRV-1 complete proviral genome
Length=8197

 Score = 706 bits (782),  Expect = 0.0
 Identities = 446/485 (92%), Gaps = 12/485 (2%)
 Strand=Plus/Minus

Query  239   GTCCCTAGGAGGGAGGTAGCGTTAGCTGTTTGTCCTGTCATTAAGTTGGTAACCCTCCAG  298
             ||||| |||||||||||||| |||||||||||||||||||||| ||||||||   |||| 
Sbjct  5960  GTCCCCAGGAGGGAGGTAGCATTAGCTGTTTGTCCTGTCATTAGGTTGGTAATTTTCCAA  5901

Query  299   GTTACATTGAAGACCTGATGAGGGCTGTCACTTTGTACCGCTACTCCTGCCCTTACTAAG  358
             || ||||| |||||||| ||||||||||||| |||||| |   |||||||||| || |||
Sbjct  5900  GTGACATTAAAGACCTGGTGAGGGCTGTCACGTTGTACTGAGGCTCCTGCCCTCACCAAG  5841

Query  359   ATCCCCAGGACTATTAGGGGGCCCCACGGGTTAATCTTATCTTTAAGGGGTTTTGAGAAC  418
             |||||||  | ||| |||||||||||||||||||||||||||||||||||||||||||||
Sbjct  5840  ATCCCCATAATTATCAGGGGGCCCCACGGGTTAATCTTATCTTTAAGGGGTTTTGAGAAC  5781

Query  419   GCTGGACCTTCCATGTCGGTCCTAATGCTGTTCCGGCCGGAGGAGTTGTCGCCGCCTTTA  478
             ||||||| |||||||            |||||||||||||||||||||||||||||||||
Sbjct  5780  GCTGGACTTTCCATG------------CTGTTCCGGCCGGAGGAGTTGTCGCCGCCTTTA  5733

Query  479   CGTGAGCGGCGTGTATCCACGCAGAGATGCCGTCTACTTTGAGAGCGGTGGGGGTGGTCA  538
             ||||||||||||||||||||||||||||||||||||||||||||||||||||||| ||||
Sbjct  5732  CGTGAGCGGCGTGTATCCACGCAGAGATGCCGTCTACTTTGAGAGCGGTGGGGGTTGTCA  5673

Query  539   GCAGGACGGTGTAGGGTCCTTTCCAGCGAGGTTCCAAGTTCTTAGTCTGGTGCCGGCGTA  598
             |||||||||||||||||||||||||||||||||| |||||||||||||||||||||||||
Sbjct  5672  GCAGGACGGTGTAGGGTCCTTTCCAGCGAGGTTCTAAGTTCTTAGTCTGGTGCCGGCGTA  5613

Query  599   CCCACACGGCGTCACCGACACGGAAGGGGTGTGGTATCACTGGCTGATCCAGCTGGTCCT  658
             ||||||||||||||||||||||||||||||||||||||||||||||||| ||||||||||
Sbjct  5612  CCCACACGGCGTCACCGACACGGAAGGGGTGTGGTATCACTGGCTGATCTAGCTGGTCCT  5553

Query  659   GATAAGCAGCGGCCAGTGGCTTCCAGACCTCTCGTTGTACTGCTTGGAGGGCCTGTAAGT  718
             |||||||||||||||| ||||||||||||||| |||||||||||||||||||||||||||
Sbjct  5552  GATAAGCAGCGGCCAGCGGCTTCCAGACCTCTTGTTGTACTGCTTGGAGGGCCTGTAAGT  5493

Query  719   GAGCT  723
             |||||
Sbjct  5492  GAGCT  5488


 Score = 278 bits (307),  Expect = 1e-72
 Identities = 170/181 (94%), Gaps = 0/181 (0%)
 Strand=Plus/Minus

Query  19    TAATCTTTAACTGAACTTCCTTGTAACTTTTGAGAACCCAGCTCTGGTACTTTTTCATGC  78
             || ||||||| | |||||||||||||||||||||||| |||||||||||||||| |||||
Sbjct  7854  TATTCTTTAATTAAACTTCCTTGTAACTTTTGAGAACTCAGCTCTGGTACTTTTCCATGC  7795

Query  79    CTTGCAAAATGGCGTTACTGCAGCTAGCTTGCTAAGCCTTATGGTGGGGTCTTTCATTCC  138
             |||||||||||||||||||| ||||||| |||||||||||||||||||||||||||||||
Sbjct  7794  CTTGCAAAATGGCGTTACTGTAGCTAGCGTGCTAAGCCTTATGGTGGGGTCTTTCATTCC  7735

Query  139   CCCCTCTTTCTGGAAACTGAATAAAATCTTTTATTCACGTGATTTTACTTTTTCTGGATC  198
             |||||||||||||||||||||||||||| ||||||||||||||| ||||| |||||| ||
Sbjct  7734  CCCCTCTTTCTGGAAACTGAATAAAATCATTTATTCACGTGATTCTACTTCTTCTGGCTC  7675

Query  199   T  199
             |
Sbjct  7674  T  7674


 Score = 52.7 bits (57),  Expect = 7e-05
 Identities = 30/31 (97%), Gaps = 0/31 (0%)
 Strand=Plus/Minus

Query  213   GTGTTTTCTCGCTTAAGGGAAATTAGGTCCC  243
             |||||| ||||||||||||||||||||||||
Sbjct  6242  GTGTTTCCTCGCTTAAGGGAAATTAGGTCCC  6212


>NC_007815.2 PreXMRV-1 provirus, complete genome
Length=8197

 Score = 706 bits (782),  Expect = 0.0
 Identities = 446/485 (92%), Gaps = 12/485 (2%)
 Strand=Plus/Minus

Query  239   GTCCCTAGGAGGGAGGTAGCGTTAGCTGTTTGTCCTGTCATTAAGTTGGTAACCCTCCAG  298
             ||||| |||||||||||||| |||||||||||||||||||||| ||||||||   |||| 
Sbjct  5960  GTCCCCAGGAGGGAGGTAGCATTAGCTGTTTGTCCTGTCATTAGGTTGGTAATTTTCCAA  5901

Query  299   GTTACATTGAAGACCTGATGAGGGCTGTCACTTTGTACCGCTACTCCTGCCCTTACTAAG  358
             || ||||| |||||||| ||||||||||||| |||||| |   |||||||||| || |||
Sbjct  5900  GTGACATTAAAGACCTGGTGAGGGCTGTCACGTTGTACTGAGGCTCCTGCCCTCACCAAG  5841

Query  359   ATCCCCAGGACTATTAGGGGGCCCCACGGGTTAATCTTATCTTTAAGGGGTTTTGAGAAC  418
             |||||||  | ||| |||||||||||||||||||||||||||||||||||||||||||||
Sbjct  5840  ATCCCCATAATTATCAGGGGGCCCCACGGGTTAATCTTATCTTTAAGGGGTTTTGAGAAC  5781

Query  419   GCTGGACCTTCCATGTCGGTCCTAATGCTGTTCCGGCCGGAGGAGTTGTCGCCGCCTTTA  478
             ||||||| |||||||            |||||||||||||||||||||||||||||||||
Sbjct  5780  GCTGGACTTTCCATG------------CTGTTCCGGCCGGAGGAGTTGTCGCCGCCTTTA  5733

Query  479   CGTGAGCGGCGTGTATCCACGCAGAGATGCCGTCTACTTTGAGAGCGGTGGGGGTGGTCA  538
             ||||||||||||||||||||||||||||||||||||||||||||||||||||||| ||||
Sbjct  5732  CGTGAGCGGCGTGTATCCACGCAGAGATGCCGTCTACTTTGAGAGCGGTGGGGGTTGTCA  5673

Query  539   GCAGGACGGTGTAGGGTCCTTTCCAGCGAGGTTCCAAGTTCTTAGTCTGGTGCCGGCGTA  598
             |||||||||||||||||||||||||||||||||| |||||||||||||||||||||||||
Sbjct  5672  GCAGGACGGTGTAGGGTCCTTTCCAGCGAGGTTCTAAGTTCTTAGTCTGGTGCCGGCGTA  5613

Query  599   CCCACACGGCGTCACCGACACGGAAGGGGTGTGGTATCACTGGCTGATCCAGCTGGTCCT  658
             ||||||||||||||||||||||||||||||||||||||||||||||||| ||||||||||
Sbjct  5612  CCCACACGGCGTCACCGACACGGAAGGGGTGTGGTATCACTGGCTGATCTAGCTGGTCCT  5553

Query  659   GATAAGCAGCGGCCAGTGGCTTCCAGACCTCTCGTTGTACTGCTTGGAGGGCCTGTAAGT  718
             |||||||||||||||| ||||||||||||||| |||||||||||||||||||||||||||
Sbjct  5552  GATAAGCAGCGGCCAGCGGCTTCCAGACCTCTTGTTGTACTGCTTGGAGGGCCTGTAAGT  5493

Query  719   GAGCT  723
             |||||
Sbjct  5492  GAGCT  5488


 Score = 278 bits (307),  Expect = 1e-72
 Identities = 170/181 (94%), Gaps = 0/181 (0%)
 Strand=Plus/Minus

Query  19    TAATCTTTAACTGAACTTCCTTGTAACTTTTGAGAACCCAGCTCTGGTACTTTTTCATGC  78
             || ||||||| | |||||||||||||||||||||||| |||||||||||||||| |||||
Sbjct  7854  TATTCTTTAATTAAACTTCCTTGTAACTTTTGAGAACTCAGCTCTGGTACTTTTCCATGC  7795

Query  79    CTTGCAAAATGGCGTTACTGCAGCTAGCTTGCTAAGCCTTATGGTGGGGTCTTTCATTCC  138
             |||||||||||||||||||| ||||||| |||||||||||||||||||||||||||||||
Sbjct  7794  CTTGCAAAATGGCGTTACTGTAGCTAGCGTGCTAAGCCTTATGGTGGGGTCTTTCATTCC  7735

Query  139   CCCCTCTTTCTGGAAACTGAATAAAATCTTTTATTCACGTGATTTTACTTTTTCTGGATC  198
             |||||||||||||||||||||||||||| ||||||||||||||| ||||| |||||| ||
Sbjct  7734  CCCCTCTTTCTGGAAACTGAATAAAATCATTTATTCACGTGATTCTACTTCTTCTGGCTC  7675

Query  199   T  199
             |
Sbjct  7674  T  7674


 Score = 52.7 bits (57),  Expect = 7e-05
 Identities = 30/31 (97%), Gaps = 0/31 (0%)
 Strand=Plus/Minus

Query  213   GTGTTTTCTCGCTTAAGGGAAATTAGGTCCC  243
             |||||| ||||||||||||||||||||||||
Sbjct  6242  GTGTTTCCTCGCTTAAGGGAAATTAGGTCCC  6212


>FR871849.1 PreXMRV-1 complete proviral genome
Length=8197

 Score = 706 bits (782),  Expect = 0.0
 Identities = 446/485 (92%), Gaps = 12/485 (2%)
 Strand=Plus/Minus

Query  239   GTCCCTAGGAGGGAGGTAGCGTTAGCTGTTTGTCCTGTCATTAAGTTGGTAACCCTCCAG  298
             ||||| |||||||||||||| |||||||||||||||||||||| ||||||||   |||| 
Sbjct  5960  GTCCCCAGGAGGGAGGTAGCATTAGCTGTTTGTCCTGTCATTAGGTTGGTAATTTTCCAA  5901

Query  299   GTTACATTGAAGACCTGATGAGGGCTGTCACTTTGTACCGCTACTCCTGCCCTTACTAAG  358
             || ||||| |||||||| ||||||||||||| |||||| |   |||||||||| || |||
Sbjct  5900  GTGACATTAAAGACCTGGTGAGGGCTGTCACGTTGTACTGAGGCTCCTGCCCTCACCAAG  5841

Query  359   ATCCCCAGGACTATTAGGGGGCCCCACGGGTTAATCTTATCTTTAAGGGGTTTTGAGAAC  418
             |||||||  | ||| |||||||||||||||||||||||||||||||||||||||||||||
Sbjct  5840  ATCCCCATAATTATCAGGGGGCCCCACGGGTTAATCTTATCTTTAAGGGGTTTTGAGAAC  5781

Query  419   GCTGGACCTTCCATGTCGGTCCTAATGCTGTTCCGGCCGGAGGAGTTGTCGCCGCCTTTA  478
             ||||||| |||||||            |||||||||||||||||||||||||||||||||
Sbjct  5780  GCTGGACTTTCCATG------------CTGTTCCGGCCGGAGGAGTTGTCGCCGCCTTTA  5733

Query  479   CGTGAGCGGCGTGTATCCACGCAGAGATGCCGTCTACTTTGAGAGCGGTGGGGGTGGTCA  538
             ||||||||||||||||||||||||||||||||||||||||||||||||||||||| ||||
Sbjct  5732  CGTGAGCGGCGTGTATCCACGCAGAGATGCCGTCTACTTTGAGAGCGGTGGGGGTTGTCA  5673

Query  539   GCAGGACGGTGTAGGGTCCTTTCCAGCGAGGTTCCAAGTTCTTAGTCTGGTGCCGGCGTA  598
             |||||||||||||||||||||||||||||||||| |||||||||||||||||||||||||
Sbjct  5672  GCAGGACGGTGTAGGGTCCTTTCCAGCGAGGTTCTAAGTTCTTAGTCTGGTGCCGGCGTA  5613

Query  599   CCCACACGGCGTCACCGACACGGAAGGGGTGTGGTATCACTGGCTGATCCAGCTGGTCCT  658
             ||||||||||||||||||||||||||||||||||||||||||||||||| ||||||||||
Sbjct  5612  CCCACACGGCGTCACCGACACGGAAGGGGTGTGGTATCACTGGCTGATCTAGCTGGTCCT  5553

Query  659   GATAAGCAGCGGCCAGTGGCTTCCAGACCTCTCGTTGTACTGCTTGGAGGGCCTGTAAGT  718
             |||||||||||||||| ||||||||||||||| |||||||||||||||||||||||||||
Sbjct  5552  GATAAGCAGCGGCCAGCGGCTTCCAGACCTCTTGTTGTACTGCTTGGAGGGCCTGTAAGT  5493

Query  719   GAGCT  723
             |||||
Sbjct  5492  GAGCT  5488


 Score = 278 bits (307),  Expect = 1e-72
 Identities = 170/181 (94%), Gaps = 0/181 (0%)
 Strand=Plus/Minus

Query  19    TAATCTTTAACTGAACTTCCTTGTAACTTTTGAGAACCCAGCTCTGGTACTTTTTCATGC  78
             || ||||||| | |||||||||||||||||||||||| |||||||||||||||| |||||
Sbjct  7854  TATTCTTTAATTAAACTTCCTTGTAACTTTTGAGAACTCAGCTCTGGTACTTTTCCATGC  7795

Query  79    CTTGCAAAATGGCGTTACTGCAGCTAGCTTGCTAAGCCTTATGGTGGGGTCTTTCATTCC  138
             |||||||||||||||||||| ||||||| |||||||||||||||||||||||||||||||
Sbjct  7794  CTTGCAAAATGGCGTTACTGTAGCTAGCGTGCTAAGCCTTATGGTGGGGTCTTTCATTCC  7735

Query  139   CCCCTCTTTCTGGAAACTGAATAAAATCTTTTATTCACGTGATTTTACTTTTTCTGGATC  198
             |||||||||||||||||||||||||||| ||||||||||||||| ||||| |||||| ||
Sbjct  7734  CCCCTCTTTCTGGAAACTGAATAAAATCATTTATTCACGTGATTCTACTTCTTCTGGCTC  7675

Query  199   T  199
             |
Sbjct  7674  T  7674


 Score = 52.7 bits (57),  Expect = 7e-05
 Identities = 30/31 (97%), Gaps = 0/31 (0%)
 Strand=Plus/Minus

Query  213   GTGTTTTCTCGCTTAAGGGAAATTAGGTCCC  243
             |||||| ||||||||||||||||||||||||
Sbjct  6242  GTGTTTCCTCGCTTAAGGGAAATTAGGTCCC  6212


>NC_001501.1 Moloney murine leukemia virus, complete genome
Length=8332

 Score = 311 bits (344),  Expect = 5e-83
 Identities = 282/353 (80%), Gaps = 3/353 (1%)
 Strand=Plus/Minus

Query  371   ATTAGGGGGCCCCACGGGTTAATCTTATCTTTAAGGGGTTTTGAGAACGCTGGACCTTCC  430
             ||||||||||| | |||||||| ||||| ||||||||||||||||| || || ||   ||
Sbjct  5574  ATTAGGGGGCCTCGCGGGTTAACCTTATTTTTAAGGGGTTTTGAGAGCGTTGAACGCGCC  5515

Query  431   ATGTCGGTCCTAATGCTGTTCCGGCCGGAGGAGTTGTCGCCGCCTTTACGTGAGCGGCGT  490
             ||||| |||   | | || |||  ||   || || |  || ||||| ||||| |||||||
Sbjct  5514  ATGTCAGTCTAGAGGATGGTCCACCCCCGGG-GTCG--GCAGCCTTCACGTGGGCGGCGT  5458

Query  491   GTATCCACGCAGAGATGCCGTCTACTTTGAGAGCGGTGGGGGTGGTCAGCAGGACGGTGT  550
             ||||||| || | |||||||||||||||||| ||||||||||||||||||||||| ||||
Sbjct  5457  GTATCCAAGCTGCGATGCCGTCTACTTTGAGGGCGGTGGGGGTGGTCAGCAGGACTGTGT  5398

Query  551   AGGGTCCTTTCCAGCGAGGTTCCAAGTTCTTAGTCTGGTGCCGGCGTACCCACACGGCGT  610
             | |||||||||||||||||||| | ||||||||||||||| ||||| |||||||| | ||
Sbjct  5397  AAGGTCCTTTCCAGCGAGGTTCTAGGTTCTTAGTCTGGTGTCGGCGGACCCACACTGTGT  5338

Query  611   CACCGACACGGAAGGGGTGTGGTATCACTGGCTGATCCAGCTGGTCCTGATAAGCAGCGG  670
             | ||||| ||| | ||||| |||| ||| ||  | ||||| || || || || || || |
Sbjct  5337  CGCCGACTCGGTAAGGGTGAGGTACCACCGGTCGGTCCAGTTGTTCTTGGTAGGCTGCCG  5278

Query  671   CCAGTGGCTTCCAGACCTCTCGTTGTACTGCTTGGAGGGCCTGTAAGTGAGCT  723
             |||| ||  ||||||| ||  | || |||   | ||| |||||||||||||||
Sbjct  5277  CCAGAGGTCTCCAGACTTCGTGCTGGACTAAGTAGAGAGCCTGTAAGTGAGCT  5225


 Score = 143 bits (158),  Expect = 2e-32
 Identities = 97/109 (89%), Gaps = 0/109 (0%)
 Strand=Plus/Minus

Query  65    GTACTTTTTCATGCCTTGCAAAATGGCGTTACTGCAGCTAGCTTGCTAAGCCTTATGGTG  124
             ||| |||| ||||||||||||||||||||||||  ||||||||||| || |||   ||||
Sbjct  7623  GTATTTTTCCATGCCTTGCAAAATGGCGTTACTTAAGCTAGCTTGCCAAACCTACAGGTG  7564

Query  125   GGGTCTTTCATTCCCCCCTCTTTCTGGAAACTGAATAAAATCTTTTATT  173
             ||||||||||||||||||| |||||||| ||| ||||||||||||||||
Sbjct  7563  GGGTCTTTCATTCCCCCCTTTTTCTGGAGACTAAATAAAATCTTTTATT  7515


>AF033811.1 Moloney murine leukemia virus, complete genome
Length=8332

 Score = 311 bits (344),  Expect = 5e-83
 Identities = 282/353 (80%), Gaps = 3/353 (1%)
 Strand=Plus/Minus

Query  371   ATTAGGGGGCCCCACGGGTTAATCTTATCTTTAAGGGGTTTTGAGAACGCTGGACCTTCC  430
             ||||||||||| | |||||||| ||||| ||||||||||||||||| || || ||   ||
Sbjct  5574  ATTAGGGGGCCTCGCGGGTTAACCTTATTTTTAAGGGGTTTTGAGAGCGTTGAACGCGCC  5515

Query  431   ATGTCGGTCCTAATGCTGTTCCGGCCGGAGGAGTTGTCGCCGCCTTTACGTGAGCGGCGT  490
             ||||| |||   | | || |||  ||   || || |  || ||||| ||||| |||||||
Sbjct  5514  ATGTCAGTCTAGAGGATGGTCCACCCCCGGG-GTCG--GCAGCCTTCACGTGGGCGGCGT  5458

Query  491   GTATCCACGCAGAGATGCCGTCTACTTTGAGAGCGGTGGGGGTGGTCAGCAGGACGGTGT  550
             ||||||| || | |||||||||||||||||| ||||||||||||||||||||||| ||||
Sbjct  5457  GTATCCAAGCTGCGATGCCGTCTACTTTGAGGGCGGTGGGGGTGGTCAGCAGGACTGTGT  5398

Query  551   AGGGTCCTTTCCAGCGAGGTTCCAAGTTCTTAGTCTGGTGCCGGCGTACCCACACGGCGT  610
             | |||||||||||||||||||| | ||||||||||||||| ||||| |||||||| | ||
Sbjct  5397  AAGGTCCTTTCCAGCGAGGTTCTAGGTTCTTAGTCTGGTGTCGGCGGACCCACACTGTGT  5338

Query  611   CACCGACACGGAAGGGGTGTGGTATCACTGGCTGATCCAGCTGGTCCTGATAAGCAGCGG  670
             | ||||| ||| | ||||| |||| ||| ||  | ||||| || || || || || || |
Sbjct  5337  CGCCGACTCGGTAAGGGTGAGGTACCACCGGTCGGTCCAGTTGTTCTTGGTAGGCTGCCG  5278

Query  671   CCAGTGGCTTCCAGACCTCTCGTTGTACTGCTTGGAGGGCCTGTAAGTGAGCT  723
             |||| ||  ||||||| ||  | || |||   | ||| |||||||||||||||
Sbjct  5277  CCAGAGGTCTCCAGACTTCGTGCTGGACTAAGTAGAGAGCCTGTAAGTGAGCT  5225


 Score = 143 bits (158),  Expect = 2e-32
 Identities = 97/109 (89%), Gaps = 0/109 (0%)
 Strand=Plus/Minus

Query  65    GTACTTTTTCATGCCTTGCAAAATGGCGTTACTGCAGCTAGCTTGCTAAGCCTTATGGTG  124
             ||| |||| ||||||||||||||||||||||||  ||||||||||| || |||   ||||
Sbjct  7623  GTATTTTTCCATGCCTTGCAAAATGGCGTTACTTAAGCTAGCTTGCCAAACCTACAGGTG  7564

Query  125   GGGTCTTTCATTCCCCCCTCTTTCTGGAAACTGAATAAAATCTTTTATT  173
             ||||||||||||||||||| |||||||| ||| ||||||||||||||||
Sbjct  7563  GGGTCTTTCATTCCCCCCTTTTTCTGGAGACTAAATAAAATCTTTTATT  7515


>NC_001501.1 Moloney murine leukemia virus, complete genome
Length=8332

 Score = 311 bits (344),  Expect = 5e-83
 Identities = 282/353 (80%), Gaps = 3/353 (1%)
 Strand=Plus/Minus

Query  371   ATTAGGGGGCCCCACGGGTTAATCTTATCTTTAAGGGGTTTTGAGAACGCTGGACCTTCC  430
             ||||||||||| | |||||||| ||||| ||||||||||||||||| || || ||   ||
Sbjct  5574  ATTAGGGGGCCTCGCGGGTTAACCTTATTTTTAAGGGGTTTTGAGAGCGTTGAACGCGCC  5515

Query  431   ATGTCGGTCCTAATGCTGTTCCGGCCGGAGGAGTTGTCGCCGCCTTTACGTGAGCGGCGT  490
             ||||| |||   | | || |||  ||   || || |  || ||||| ||||| |||||||
Sbjct  5514  ATGTCAGTCTAGAGGATGGTCCACCCCCGGG-GTCG--GCAGCCTTCACGTGGGCGGCGT  5458

Query  491   GTATCCACGCAGAGATGCCGTCTACTTTGAGAGCGGTGGGGGTGGTCAGCAGGACGGTGT  550
             ||||||| || | |||||||||||||||||| ||||||||||||||||||||||| ||||
Sbjct  5457  GTATCCAAGCTGCGATGCCGTCTACTTTGAGGGCGGTGGGGGTGGTCAGCAGGACTGTGT  5398

Query  551   AGGGTCCTTTCCAGCGAGGTTCCAAGTTCTTAGTCTGGTGCCGGCGTACCCACACGGCGT  610
             | |||||||||||||||||||| | ||||||||||||||| ||||| |||||||| | ||
Sbjct  5397  AAGGTCCTTTCCAGCGAGGTTCTAGGTTCTTAGTCTGGTGTCGGCGGACCCACACTGTGT  5338

Query  611   CACCGACACGGAAGGGGTGTGGTATCACTGGCTGATCCAGCTGGTCCTGATAAGCAGCGG  670
             | ||||| ||| | ||||| |||| ||| ||  | ||||| || || || || || || |
Sbjct  5337  CGCCGACTCGGTAAGGGTGAGGTACCACCGGTCGGTCCAGTTGTTCTTGGTAGGCTGCCG  5278

Query  671   CCAGTGGCTTCCAGACCTCTCGTTGTACTGCTTGGAGGGCCTGTAAGTGAGCT  723
             |||| ||  ||||||| ||  | || |||   | ||| |||||||||||||||
Sbjct  5277  CCAGAGGTCTCCAGACTTCGTGCTGGACTAAGTAGAGAGCCTGTAAGTGAGCT  5225


 Score = 143 bits (158),  Expect = 2e-32
 Identities = 97/109 (89%), Gaps = 0/109 (0%)
 Strand=Plus/Minus

Query  65    GTACTTTTTCATGCCTTGCAAAATGGCGTTACTGCAGCTAGCTTGCTAAGCCTTATGGTG  124
             ||| |||| ||||||||||||||||||||||||  ||||||||||| || |||   ||||
Sbjct  7623  GTATTTTTCCATGCCTTGCAAAATGGCGTTACTTAAGCTAGCTTGCCAAACCTACAGGTG  7564

Query  125   GGGTCTTTCATTCCCCCCTCTTTCTGGAAACTGAATAAAATCTTTTATT  173
             ||||||||||||||||||| |||||||| ||| ||||||||||||||||
Sbjct  7563  GGGTCTTTCATTCCCCCCTTTTTCTGGAGACTAAATAAAATCTTTTATT  7515


>AF033811.1 Moloney murine leukemia virus, complete genome
Length=8332

 Score = 311 bits (344),  Expect = 5e-83
 Identities = 282/353 (80%), Gaps = 3/353 (1%)
 Strand=Plus/Minus

Query  371   ATTAGGGGGCCCCACGGGTTAATCTTATCTTTAAGGGGTTTTGAGAACGCTGGACCTTCC  430
             ||||||||||| | |||||||| ||||| ||||||||||||||||| || || ||   ||
Sbjct  5574  ATTAGGGGGCCTCGCGGGTTAACCTTATTTTTAAGGGGTTTTGAGAGCGTTGAACGCGCC  5515

Query  431   ATGTCGGTCCTAATGCTGTTCCGGCCGGAGGAGTTGTCGCCGCCTTTACGTGAGCGGCGT  490
             ||||| |||   | | || |||  ||   || || |  || ||||| ||||| |||||||
Sbjct  5514  ATGTCAGTCTAGAGGATGGTCCACCCCCGGG-GTCG--GCAGCCTTCACGTGGGCGGCGT  5458

Query  491   GTATCCACGCAGAGATGCCGTCTACTTTGAGAGCGGTGGGGGTGGTCAGCAGGACGGTGT  550
             ||||||| || | |||||||||||||||||| ||||||||||||||||||||||| ||||
Sbjct  5457  GTATCCAAGCTGCGATGCCGTCTACTTTGAGGGCGGTGGGGGTGGTCAGCAGGACTGTGT  5398

Query  551   AGGGTCCTTTCCAGCGAGGTTCCAAGTTCTTAGTCTGGTGCCGGCGTACCCACACGGCGT  610
             | |||||||||||||||||||| | ||||||||||||||| ||||| |||||||| | ||
Sbjct  5397  AAGGTCCTTTCCAGCGAGGTTCTAGGTTCTTAGTCTGGTGTCGGCGGACCCACACTGTGT  5338

Query  611   CACCGACACGGAAGGGGTGTGGTATCACTGGCTGATCCAGCTGGTCCTGATAAGCAGCGG  670
             | ||||| ||| | ||||| |||| ||| ||  | ||||| || || || || || || |
Sbjct  5337  CGCCGACTCGGTAAGGGTGAGGTACCACCGGTCGGTCCAGTTGTTCTTGGTAGGCTGCCG  5278

Query  671   CCAGTGGCTTCCAGACCTCTCGTTGTACTGCTTGGAGGGCCTGTAAGTGAGCT  723
             |||| ||  ||||||| ||  | || |||   | ||| |||||||||||||||
Sbjct  5277  CCAGAGGTCTCCAGACTTCGTGCTGGACTAAGTAGAGAGCCTGTAAGTGAGCT  5225


 Score = 143 bits (158),  Expect = 2e-32
 Identities = 97/109 (89%), Gaps = 0/109 (0%)
 Strand=Plus/Minus

Query  65    GTACTTTTTCATGCCTTGCAAAATGGCGTTACTGCAGCTAGCTTGCTAAGCCTTATGGTG  124
             ||| |||| ||||||||||||||||||||||||  ||||||||||| || |||   ||||
Sbjct  7623  GTATTTTTCCATGCCTTGCAAAATGGCGTTACTTAAGCTAGCTTGCCAAACCTACAGGTG  7564

Query  125   GGGTCTTTCATTCCCCCCTCTTTCTGGAAACTGAATAAAATCTTTTATT  173
             ||||||||||||||||||| |||||||| ||| ||||||||||||||||
Sbjct  7563  GGGTCTTTCATTCCCCCCTTTTTCTGGAGACTAAATAAAATCTTTTATT  7515


>NC_001819.1 Rauscher murine leukemia virus, complete genome
Length=8282

 Score = 260 bits (288),  Expect = 8e-68
 Identities = 272/354 (77%), Gaps = 5/354 (1%)
 Strand=Plus/Minus

Query  371   ATTAGGGGGCCCCACGGGTTAATCTTATCTTTAAGGGGTTTTGAGAACGCTGGACCTTCC  430
             |||||| || ||| ||||| ||||||||||||| ||| || ||||| || || ||   ||
Sbjct  5836  ATTAGGAGGTCCCGCGGGTCAATCTTATCTTTAGGGGATTCTGAGAGCGTTGAACACGCC  5777

Query  431   ATGTCGGTCCTAATGCTGT-TCCGGCCGGAGGAGTTGTCGCCGCCTTTACGTGAGCGGCG  489
             |||||| | |  ||| ||  ||   || |  | || |  || ||||||||||| || |||
Sbjct  5776  ATGTCGATTCCGATGGTGGCTCAATCCTG--GTGTCG--GCAGCCTTTACGTGGGCAGCG  5721

Query  490   TGTATCCACGCAGAGATGCCGTCTACTTTGAGAGCGGTGGGGGTGGTCAGCAGGACGGTG  549
             || |||||||| |  |||||||| |||||||||||||||||||| ||||| |||||||| 
Sbjct  5720  TGGATCCACGCTGCAATGCCGTCCACTTTGAGAGCGGTGGGGGTAGTCAGTAGGACGGTA  5661

Query  550   TAGGGTCCTTTCCAGCGAGGTTCCAAGTTCTTAGTCTGGTGCCGGCGTACCCACACGGCG  609
             |||||||||||||| || ||||| |  || ||||| ||||||| ||| |||||||| | |
Sbjct  5660  TAGGGTCCTTTCCAACGGGGTTCTAGATTTTTAGTTTGGTGCCTGCGGACCCACACTGTG  5601

Query  610   TCACCGACACGGAAGGGGTGTGGTATCACTGGCTGATCCAGCTGGTCCTGATAAGCAGCG  669
             |||||||| ||||| ||||| ||||  || ||| | || || || || || ||||| || 
Sbjct  5600  TCACCGACTCGGAAAGGGTGAGGTACTACCGGCCGGTCTAGTTGTTCTTGGTAAGCTGCC  5541

Query  670   GCCAGTGGCTTCCAGACCTCTCGTTGTACTGCTTGGAGGGCCTGTAAGTGAGCT  723
             ||||| ||  ||||||| ||  | || ||    | ||| |||||||| ||||||
Sbjct  5540  GCCAGCGGTCTCCAGACTTCGTGCTGGACCAGGTAGAGTGCCTGTAAATGAGCT  5487


 Score = 147 bits (162),  Expect = 1e-33
 Identities = 99/111 (89%), Gaps = 0/111 (0%)
 Strand=Plus/Minus

Query  63    TGGTACTTTTTCATGCCTTGCAAAATGGCGTTACTGCAGCTAGCTTGCTAAGCCTTATGG  122
             ||||| |||| |||||||||||||||||||||||||| |||| |  |||||||    |||
Sbjct  7915  TGGTATTTTTCCATGCCTTGCAAAATGGCGTTACTGCGGCTATCAGGCTAAGCAACTTGG  7856

Query  123   TGGGGTCTTTCATTCCCCCCTCTTTCTGGAAACTGAATAAAATCTTTTATT  173
             ||||||||||||||||||||| |||||||||||| ||||||||||||||||
Sbjct  7855  TGGGGTCTTTCATTCCCCCCTTTTTCTGGAAACTAAATAAAATCTTTTATT  7805


>NC_001362.1 Friend murine leukemia virus FB29 complete genome
Length=8323

 Score = 251 bits (278),  Expect = 4e-65
 Identities = 270/354 (76%), Gaps = 5/354 (1%)
 Strand=Plus/Minus

Query  371   ATTAGGGGGCCCCACGGGTTAATCTTATCTTTAAGGGGTTTTGAGAACGCTGGACCTTCC  430
             |||||| || ||| ||||| ||||||||||||| ||| |||||||| || || ||   ||
Sbjct  5836  ATTAGGAGGTCCCGCGGGTCAATCTTATCTTTAGGGGATTTTGAGAGCGTTGAACACGCC  5777

Query  431   ATGTCGGTCCTAATGCTGT-TCCGGCCGGAGGAGTTGTCGCCGCCTTTACGTGAGCGGCG  489
             |||||| | |  ||| ||  ||   || |  | || |  || ||||||||||| || |||
Sbjct  5776  ATGTCGATTCCGATGGTGGCTCAATCCTG--GTGTCG--GCAGCCTTTACGTGGGCAGCG  5721

Query  490   TGTATCCACGCAGAGATGCCGTCTACTTTGAGAGCGGTGGGGGTGGTCAGCAGGACGGTG  549
             || |||||||| |  |||||||| |||||||||||||||||||| ||||| |||||||| 
Sbjct  5720  TGGATCCACGCTGCAATGCCGTCCACTTTGAGAGCGGTGGGGGTAGTCAGTAGGACGGTA  5661

Query  550   TAGGGTCCTTTCCAGCGAGGTTCCAAGTTCTTAGTCTGGTGCCGGCGTACCCACACGGCG  609
             || |||||||||||||| ||||| |  || ||||| ||||| | ||| |||||||| | |
Sbjct  5660  TAAGGTCCTTTCCAGCGGGGTTCTAGATTTTTAGTTTGGTGTCTGCGGACCCACACTGTG  5601

Query  610   TCACCGACACGGAAGGGGTGTGGTATCACTGGCTGATCCAGCTGGTCCTGATAAGCAGCG  669
             |||||||| ||||| ||||| || |  || ||| | ||||| || || || ||||| || 
Sbjct  5600  TCACCGACTCGGAAAGGGTGAGGCACTACCGGCCGGTCCAGTTGTTCTTGGTAAGCTGCC  5541

Query  670   GCCAGTGGCTTCCAGACCTCTCGTTGTACTGCTTGGAGGGCCTGTAAGTGAGCT  723
             ||||  ||  ||||||| ||  | || ||    | ||| |||||||| || |||
Sbjct  5540  GCCAACGGTCTCCAGACTTCGTGCTGGACCAGGTAGAGTGCCTGTAAATGGGCT  5487


 Score = 151 bits (167),  Expect = 1e-34
 Identities = 100/111 (90%), Gaps = 0/111 (0%)
 Strand=Plus/Minus

Query  63    TGGTACTTTTTCATGCCTTGCAAAATGGCGTTACTGCAGCTAGCTTGCTAAGCCTTATGG  122
             ||||| |||| |||||||||||||||||||||||||| |||| |  |||||||  | |||
Sbjct  7915  TGGTATTTTTCCATGCCTTGCAAAATGGCGTTACTGCGGCTATCAGGCTAAGCAATTTGG  7856

Query  123   TGGGGTCTTTCATTCCCCCCTCTTTCTGGAAACTGAATAAAATCTTTTATT  173
             ||||||||||||||||||||| |||||||||||| ||||||||||||||||
Sbjct  7855  TGGGGTCTTTCATTCCCCCCTTTTTCTGGAAACTAAATAAAATCTTTTATT  7805


>Z11128.1 Friend murine leukemia virus FB29 complete genome
Length=8323

 Score = 251 bits (278),  Expect = 4e-65
 Identities = 270/354 (76%), Gaps = 5/354 (1%)
 Strand=Plus/Minus

Query  371   ATTAGGGGGCCCCACGGGTTAATCTTATCTTTAAGGGGTTTTGAGAACGCTGGACCTTCC  430
             |||||| || ||| ||||| ||||||||||||| ||| |||||||| || || ||   ||
Sbjct  5836  ATTAGGAGGTCCCGCGGGTCAATCTTATCTTTAGGGGATTTTGAGAGCGTTGAACACGCC  5777

Query  431   ATGTCGGTCCTAATGCTGT-TCCGGCCGGAGGAGTTGTCGCCGCCTTTACGTGAGCGGCG  489
             |||||| | |  ||| ||  ||   || |  | || |  || ||||||||||| || |||
Sbjct  5776  ATGTCGATTCCGATGGTGGCTCAATCCTG--GTGTCG--GCAGCCTTTACGTGGGCAGCG  5721

Query  490   TGTATCCACGCAGAGATGCCGTCTACTTTGAGAGCGGTGGGGGTGGTCAGCAGGACGGTG  549
             || |||||||| |  |||||||| |||||||||||||||||||| ||||| |||||||| 
Sbjct  5720  TGGATCCACGCTGCAATGCCGTCCACTTTGAGAGCGGTGGGGGTAGTCAGTAGGACGGTA  5661

Query  550   TAGGGTCCTTTCCAGCGAGGTTCCAAGTTCTTAGTCTGGTGCCGGCGTACCCACACGGCG  609
             || |||||||||||||| ||||| |  || ||||| ||||| | ||| |||||||| | |
Sbjct  5660  TAAGGTCCTTTCCAGCGGGGTTCTAGATTTTTAGTTTGGTGTCTGCGGACCCACACTGTG  5601

Query  610   TCACCGACACGGAAGGGGTGTGGTATCACTGGCTGATCCAGCTGGTCCTGATAAGCAGCG  669
             |||||||| ||||| ||||| || |  || ||| | ||||| || || || ||||| || 
Sbjct  5600  TCACCGACTCGGAAAGGGTGAGGCACTACCGGCCGGTCCAGTTGTTCTTGGTAAGCTGCC  5541

Query  670   GCCAGTGGCTTCCAGACCTCTCGTTGTACTGCTTGGAGGGCCTGTAAGTGAGCT  723
             ||||  ||  ||||||| ||  | || ||    | ||| |||||||| || |||
Sbjct  5540  GCCAACGGTCTCCAGACTTCGTGCTGGACCAGGTAGAGTGCCTGTAAATGGGCT  5487


 Score = 151 bits (167),  Expect = 1e-34
 Identities = 100/111 (90%), Gaps = 0/111 (0%)
 Strand=Plus/Minus

Query  63    TGGTACTTTTTCATGCCTTGCAAAATGGCGTTACTGCAGCTAGCTTGCTAAGCCTTATGG  122
             ||||| |||| |||||||||||||||||||||||||| |||| |  |||||||  | |||
Sbjct  7915  TGGTATTTTTCCATGCCTTGCAAAATGGCGTTACTGCGGCTATCAGGCTAAGCAATTTGG  7856

Query  123   TGGGGTCTTTCATTCCCCCCTCTTTCTGGAAACTGAATAAAATCTTTTATT  173
             ||||||||||||||||||||| |||||||||||| ||||||||||||||||
Sbjct  7855  TGGGGTCTTTCATTCCCCCCTTTTTCTGGAAACTAAATAAAATCTTTTATT  7805


>NC_001362.1 Friend murine leukemia virus FB29 complete genome
Length=8323

 Score = 251 bits (278),  Expect = 4e-65
 Identities = 270/354 (76%), Gaps = 5/354 (1%)
 Strand=Plus/Minus

Query  371   ATTAGGGGGCCCCACGGGTTAATCTTATCTTTAAGGGGTTTTGAGAACGCTGGACCTTCC  430
             |||||| || ||| ||||| ||||||||||||| ||| |||||||| || || ||   ||
Sbjct  5836  ATTAGGAGGTCCCGCGGGTCAATCTTATCTTTAGGGGATTTTGAGAGCGTTGAACACGCC  5777

Query  431   ATGTCGGTCCTAATGCTGT-TCCGGCCGGAGGAGTTGTCGCCGCCTTTACGTGAGCGGCG  489
             |||||| | |  ||| ||  ||   || |  | || |  || ||||||||||| || |||
Sbjct  5776  ATGTCGATTCCGATGGTGGCTCAATCCTG--GTGTCG--GCAGCCTTTACGTGGGCAGCG  5721

Query  490   TGTATCCACGCAGAGATGCCGTCTACTTTGAGAGCGGTGGGGGTGGTCAGCAGGACGGTG  549
             || |||||||| |  |||||||| |||||||||||||||||||| ||||| |||||||| 
Sbjct  5720  TGGATCCACGCTGCAATGCCGTCCACTTTGAGAGCGGTGGGGGTAGTCAGTAGGACGGTA  5661

Query  550   TAGGGTCCTTTCCAGCGAGGTTCCAAGTTCTTAGTCTGGTGCCGGCGTACCCACACGGCG  609
             || |||||||||||||| ||||| |  || ||||| ||||| | ||| |||||||| | |
Sbjct  5660  TAAGGTCCTTTCCAGCGGGGTTCTAGATTTTTAGTTTGGTGTCTGCGGACCCACACTGTG  5601

Query  610   TCACCGACACGGAAGGGGTGTGGTATCACTGGCTGATCCAGCTGGTCCTGATAAGCAGCG  669
             |||||||| ||||| ||||| || |  || ||| | ||||| || || || ||||| || 
Sbjct  5600  TCACCGACTCGGAAAGGGTGAGGCACTACCGGCCGGTCCAGTTGTTCTTGGTAAGCTGCC  5541

Query  670   GCCAGTGGCTTCCAGACCTCTCGTTGTACTGCTTGGAGGGCCTGTAAGTGAGCT  723
             ||||  ||  ||||||| ||  | || ||    | ||| |||||||| || |||
Sbjct  5540  GCCAACGGTCTCCAGACTTCGTGCTGGACCAGGTAGAGTGCCTGTAAATGGGCT  5487


 Score = 151 bits (167),  Expect = 1e-34
 Identities = 100/111 (90%), Gaps = 0/111 (0%)
 Strand=Plus/Minus

Query  63    TGGTACTTTTTCATGCCTTGCAAAATGGCGTTACTGCAGCTAGCTTGCTAAGCCTTATGG  122
             ||||| |||| |||||||||||||||||||||||||| |||| |  |||||||  | |||
Sbjct  7915  TGGTATTTTTCCATGCCTTGCAAAATGGCGTTACTGCGGCTATCAGGCTAAGCAATTTGG  7856

Query  123   TGGGGTCTTTCATTCCCCCCTCTTTCTGGAAACTGAATAAAATCTTTTATT  173
             ||||||||||||||||||||| |||||||||||| ||||||||||||||||
Sbjct  7855  TGGGGTCTTTCATTCCCCCCTTTTTCTGGAAACTAAATAAAATCTTTTATT  7805


>Z11128.1 Friend murine leukemia virus FB29 complete genome
Length=8323

 Score = 251 bits (278),  Expect = 4e-65
 Identities = 270/354 (76%), Gaps = 5/354 (1%)
 Strand=Plus/Minus

Query  371   ATTAGGGGGCCCCACGGGTTAATCTTATCTTTAAGGGGTTTTGAGAACGCTGGACCTTCC  430
             |||||| || ||| ||||| ||||||||||||| ||| |||||||| || || ||   ||
Sbjct  5836  ATTAGGAGGTCCCGCGGGTCAATCTTATCTTTAGGGGATTTTGAGAGCGTTGAACACGCC  5777

Query  431   ATGTCGGTCCTAATGCTGT-TCCGGCCGGAGGAGTTGTCGCCGCCTTTACGTGAGCGGCG  489
             |||||| | |  ||| ||  ||   || |  | || |  || ||||||||||| || |||
Sbjct  5776  ATGTCGATTCCGATGGTGGCTCAATCCTG--GTGTCG--GCAGCCTTTACGTGGGCAGCG  5721

Query  490   TGTATCCACGCAGAGATGCCGTCTACTTTGAGAGCGGTGGGGGTGGTCAGCAGGACGGTG  549
             || |||||||| |  |||||||| |||||||||||||||||||| ||||| |||||||| 
Sbjct  5720  TGGATCCACGCTGCAATGCCGTCCACTTTGAGAGCGGTGGGGGTAGTCAGTAGGACGGTA  5661

Query  550   TAGGGTCCTTTCCAGCGAGGTTCCAAGTTCTTAGTCTGGTGCCGGCGTACCCACACGGCG  609
             || |||||||||||||| ||||| |  || ||||| ||||| | ||| |||||||| | |
Sbjct  5660  TAAGGTCCTTTCCAGCGGGGTTCTAGATTTTTAGTTTGGTGTCTGCGGACCCACACTGTG  5601

Query  610   TCACCGACACGGAAGGGGTGTGGTATCACTGGCTGATCCAGCTGGTCCTGATAAGCAGCG  669
             |||||||| ||||| ||||| || |  || ||| | ||||| || || || ||||| || 
Sbjct  5600  TCACCGACTCGGAAAGGGTGAGGCACTACCGGCCGGTCCAGTTGTTCTTGGTAAGCTGCC  5541

Query  670   GCCAGTGGCTTCCAGACCTCTCGTTGTACTGCTTGGAGGGCCTGTAAGTGAGCT  723
             ||||  ||  ||||||| ||  | || ||    | ||| |||||||| || |||
Sbjct  5540  GCCAACGGTCTCCAGACTTCGTGCTGGACCAGGTAGAGTGCCTGTAAATGGGCT  5487


 Score = 151 bits (167),  Expect = 1e-34
 Identities = 100/111 (90%), Gaps = 0/111 (0%)
 Strand=Plus/Minus

Query  63    TGGTACTTTTTCATGCCTTGCAAAATGGCGTTACTGCAGCTAGCTTGCTAAGCCTTATGG  122
             ||||| |||| |||||||||||||||||||||||||| |||| |  |||||||  | |||
Sbjct  7915  TGGTATTTTTCCATGCCTTGCAAAATGGCGTTACTGCGGCTATCAGGCTAAGCAATTTGG  7856

Query  123   TGGGGTCTTTCATTCCCCCCTCTTTCTGGAAACTGAATAAAATCTTTTATT  173
             ||||||||||||||||||||| |||||||||||| ||||||||||||||||
Sbjct  7855  TGGGGTCTTTCATTCCCCCCTTTTTCTGGAAACTAAATAAAATCTTTTATT  7805


>NC_038858.1 FBR murine osteosarcoma, complete proviral sequence 
integrated in Rattus norvegicus genome
Length=3811

 Score = 200 bits (221),  Expect = 2e-49
 Identities = 129/140 (92%), Gaps = 1/140 (1%)
 Strand=Plus/Minus

Query  46    TTTTGAGAACC-CAGCTCTGGTACTTTTTCATGCCTTGCAAAATGGCGTTACTGCAGCTA  104
             || |||||||  ||||||||||| |||  |||||||||||||||||||||||||||| ||
Sbjct  3317  TTCTGAGAACATCAGCTCTGGTATTTTCCCATGCCTTGCAAAATGGCGTTACTGCAGTTA  3258

Query  105   GCTTGCTAAGCCTTATGGTGGGGTCTTTCATTCCCCCCTCTTTCTGGAAACTGAATAAAA  164
             ||| |||||||||||||  ||||||||||||||||||||||||||| |||||||||||||
Sbjct  3257  GCTGGCTAAGCCTTATGAAGGGGTCTTTCATTCCCCCCTCTTTCTGTAAACTGAATAAAA  3198

Query  165   TCTTTTATTCACGTGATTTT  184
             ||||||||||||||||||||
Sbjct  3197  TCTTTTATTCACGTGATTTT  3178


 Score = 114 bits (126),  Expect = 7e-24
 Identities = 80/90 (89%), Gaps = 1/90 (1%)
 Strand=Plus/Minus

Query  46   TTTTGAGAACC-CAGCTCTGGTACTTTTTCATGCCTTGCAAAATGGCGTTACTGCAGCTA  104
            || |||||||  ||||||||||| |||  |||||||||||||||||||||||||||| ||
Sbjct  100  TTCTGAGAACATCAGCTCTGGTATTTTCCCATGCCTTGCAAAATGGCGTTACTGCAGTTA  41

Query  105  GCTTGCTAAGCCTTATGGTGGGGTCTTTCA  134
            ||| |||||||||||||  |||||||||||
Sbjct  40   GCTGGCTAAGCCTTATGAAGGGGTCTTTCA  11


>K02712.2 FBR murine osteosarcoma, complete proviral sequence 
integrated in Rattus norvegicus genome
Length=3811

 Score = 200 bits (221),  Expect = 2e-49
 Identities = 129/140 (92%), Gaps = 1/140 (1%)
 Strand=Plus/Minus

Query  46    TTTTGAGAACC-CAGCTCTGGTACTTTTTCATGCCTTGCAAAATGGCGTTACTGCAGCTA  104
             || |||||||  ||||||||||| |||  |||||||||||||||||||||||||||| ||
Sbjct  3317  TTCTGAGAACATCAGCTCTGGTATTTTCCCATGCCTTGCAAAATGGCGTTACTGCAGTTA  3258

Query  105   GCTTGCTAAGCCTTATGGTGGGGTCTTTCATTCCCCCCTCTTTCTGGAAACTGAATAAAA  164
             ||| |||||||||||||  ||||||||||||||||||||||||||| |||||||||||||
Sbjct  3257  GCTGGCTAAGCCTTATGAAGGGGTCTTTCATTCCCCCCTCTTTCTGTAAACTGAATAAAA  3198

Query  165   TCTTTTATTCACGTGATTTT  184
             ||||||||||||||||||||
Sbjct  3197  TCTTTTATTCACGTGATTTT  3178


 Score = 114 bits (126),  Expect = 7e-24
 Identities = 80/90 (89%), Gaps = 1/90 (1%)
 Strand=Plus/Minus

Query  46   TTTTGAGAACC-CAGCTCTGGTACTTTTTCATGCCTTGCAAAATGGCGTTACTGCAGCTA  104
            || |||||||  ||||||||||| |||  |||||||||||||||||||||||||||| ||
Sbjct  100  TTCTGAGAACATCAGCTCTGGTATTTTCCCATGCCTTGCAAAATGGCGTTACTGCAGTTA  41

Query  105  GCTTGCTAAGCCTTATGGTGGGGTCTTTCA  134
            ||| |||||||||||||  |||||||||||
Sbjct  40   GCTGGCTAAGCCTTATGAAGGGGTCTTTCA  11


>NC_043426.1 Kirsten murine sarcoma virus (KiMSV) p15 env coding 
region and long terminal repeat (LTR)
Length=1329

 Score = 173 bits (191),  Expect = 3e-41
 Identities = 120/131 (92%), Gaps = 4/131 (3%)
 Strand=Plus/Minus

Query  46   TTTTGAGAACC-CAGCTCTGGTACTTTTTCATGCCTTGCAAAATGGCGTTACTGCAGCTA  104
            || |||||||  ||||||||||| |||| ||| |||| ||||||| ||||||||||||||
Sbjct  730  TTCTGAGAACATCAGCTCTGGTATTTTTCCAT-CCTT-CAAAATG-CGTTACTGCAGCTA  674

Query  105  GCTTGCTAAGCCTTATGGTGGGGTCTTTCATTCCCCCCTCTTTCTGGAAACTGAATAAAA  164
            |||||||||||||||||  ||||||||||||||||||||||||||| |||||||||||||
Sbjct  673  GCTTGCTAAGCCTTATGAAGGGGTCTTTCATTCCCCCCTCTTTCTGTAAACTGAATAAAA  614

Query  165  TCTTTTATTCA  175
            |||||||||||
Sbjct  613  TCTTTTATTCA  603


>X00984.1 Kirsten murine sarcoma virus (KiMSV) p15 env coding 
region and long terminal repeat (LTR)
Length=1329

 Score = 173 bits (191),  Expect = 3e-41
 Identities = 120/131 (92%), Gaps = 4/131 (3%)
 Strand=Plus/Minus

Query  46   TTTTGAGAACC-CAGCTCTGGTACTTTTTCATGCCTTGCAAAATGGCGTTACTGCAGCTA  104
            || |||||||  ||||||||||| |||| ||| |||| ||||||| ||||||||||||||
Sbjct  730  TTCTGAGAACATCAGCTCTGGTATTTTTCCAT-CCTT-CAAAATG-CGTTACTGCAGCTA  674

Query  105  GCTTGCTAAGCCTTATGGTGGGGTCTTTCATTCCCCCCTCTTTCTGGAAACTGAATAAAA  164
            |||||||||||||||||  ||||||||||||||||||||||||||| |||||||||||||
Sbjct  673  GCTTGCTAAGCCTTATGAAGGGGTCTTTCATTCCCCCCTCTTTCTGTAAACTGAATAAAA  614

Query  165  TCTTTTATTCA  175
            |||||||||||
Sbjct  613  TCTTTTATTCA  603


>NC_001499.1 Abelson murine leukemia virus, complete genome
Length=5894

 Score = 135 bits (149),  Expect = 8e-30
 Identities = 96/109 (88%), Gaps = 1/109 (1%)
 Strand=Plus/Minus

Query  65    GTACTTTTTCATGCCTTGCAAAATGGCGTTACTGCAGCTAGCTTGCTAAGCCTTATGGTG  124
             ||| |||| ||||||||||||||||||||||||  ||||||||||| || |||   ||||
Sbjct  4692  GTATTTTTCCATGCCTTGCAAAATGGCGTTACTTAAGCTAGCTTGCCAAACCTACAGGTG  4633

Query  125   GGGTCTTTCATTCCCCCCTCTTTCTGGAAACTGAATAAAATCTTTTATT  173
             ||||||||||||| ||||| |||||||| ||| ||||||||||||||||
Sbjct  4632  GGGTCTTTCATTC-CCCCTTTTTCTGGAGACTAAATAAAATCTTTTATT  4585


 Score = 86.9 bits (95),  Expect = 4e-15
 Identities = 61/70 (87%), Gaps = 0/70 (0%)
 Strand=Plus/Minus

Query  65    GTACTTTTTCATGCCTTGCAAAATGGCGTTACTGCAGCTAGCTTGCTAAGCCTTATGGTG  124
             ||| |||| ||||||||||||||||||||||||  ||||||||||| || |||   ||||
Sbjct  5517  GTATTTTTCCATGCCTTGCAAAATGGCGTTACTTAAGCTAGCTTGCCAAACCTACAGGTG  5458

Query  125   GGGTCTTTCA  134
             ||||||||||
Sbjct  5457  GGGTCTTTCA  5448


>AF033812.1 Abelson murine leukemia virus, complete genome
Length=5894

 Score = 135 bits (149),  Expect = 8e-30
 Identities = 96/109 (88%), Gaps = 1/109 (1%)
 Strand=Plus/Minus

Query  65    GTACTTTTTCATGCCTTGCAAAATGGCGTTACTGCAGCTAGCTTGCTAAGCCTTATGGTG  124
             ||| |||| ||||||||||||||||||||||||  ||||||||||| || |||   ||||
Sbjct  4692  GTATTTTTCCATGCCTTGCAAAATGGCGTTACTTAAGCTAGCTTGCCAAACCTACAGGTG  4633

Query  125   GGGTCTTTCATTCCCCCCTCTTTCTGGAAACTGAATAAAATCTTTTATT  173
             ||||||||||||| ||||| |||||||| ||| ||||||||||||||||
Sbjct  4632  GGGTCTTTCATTC-CCCCTTTTTCTGGAGACTAAATAAAATCTTTTATT  4585


 Score = 86.9 bits (95),  Expect = 4e-15
 Identities = 61/70 (87%), Gaps = 0/70 (0%)
 Strand=Plus/Minus

Query  65    GTACTTTTTCATGCCTTGCAAAATGGCGTTACTGCAGCTAGCTTGCTAAGCCTTATGGTG  124
             ||| |||| ||||||||||||||||||||||||  ||||||||||| || |||   ||||
Sbjct  5517  GTATTTTTCCATGCCTTGCAAAATGGCGTTACTTAAGCTAGCTTGCCAAACCTACAGGTG  5458

Query  125   GGGTCTTTCA  134
             ||||||||||
Sbjct  5457  GGGTCTTTCA  5448


>NC_001502.1 Moloney murine sarcoma virus, complete genome
Length=5833

 Score = 132 bits (145),  Expect = 9e-29
 Identities = 95/109 (87%), Gaps = 2/109 (2%)
 Strand=Plus/Minus

Query  65    GTACTTTTTCATGCCTTGCAAAATGGCGTTACTGCAGCTAGCTTGCTAAGCCTTATGGTG  124
             ||| |||| ||||||||||||| ||||||||||  ||||||||||| |  |||   ||||
Sbjct  4829  GTATTTTTCCATGCCTTGCAAAGTGGCGTTACTTAAGCTAGCTTGCCA--CCTACGGGTG  4772

Query  125   GGGTCTTTCATTCCCCCCTCTTTCTGGAAACTGAATAAAATCTTTTATT  173
             ||||||||||||||||||| |||||||| ||| ||||||||||||||||
Sbjct  4771  GGGTCTTTCATTCCCCCCTTTTTCTGGAGACTAAATAAAATCTTTTATT  4723


 Score = 78.8 bits (86),  Expect = 5e-13
 Identities = 61/72 (85%), Gaps = 2/72 (3%)
 Strand=Plus/Minus

Query  65    GTACTTTTTCATGCCTTGCAAAATGGCGTTACTGCAGCTAGCTTGCTAAGCCTTATGGTG  124
             ||| |||| ||||||||||||| ||||||||||  ||||||||||| |  |||   ||||
Sbjct  5419  GTATTTTTCCATGCCTTGCAAAGTGGCGTTACTTAAGCTAGCTTGCCA--CCTACGGGTG  5362

Query  125   GGGTCTTTCATT  136
             ||||||||||||
Sbjct  5361  GGGTCTTTCATT  5350


>AF033813.1 Moloney murine sarcoma virus, complete genome
Length=5833

 Score = 132 bits (145),  Expect = 9e-29
 Identities = 95/109 (87%), Gaps = 2/109 (2%)
 Strand=Plus/Minus

Query  65    GTACTTTTTCATGCCTTGCAAAATGGCGTTACTGCAGCTAGCTTGCTAAGCCTTATGGTG  124
             ||| |||| ||||||||||||| ||||||||||  ||||||||||| |  |||   ||||
Sbjct  4829  GTATTTTTCCATGCCTTGCAAAGTGGCGTTACTTAAGCTAGCTTGCCA--CCTACGGGTG  4772

Query  125   GGGTCTTTCATTCCCCCCTCTTTCTGGAAACTGAATAAAATCTTTTATT  173
             ||||||||||||||||||| |||||||| ||| ||||||||||||||||
Sbjct  4771  GGGTCTTTCATTCCCCCCTTTTTCTGGAGACTAAATAAAATCTTTTATT  4723


 Score = 78.8 bits (86),  Expect = 5e-13
 Identities = 61/72 (85%), Gaps = 2/72 (3%)
 Strand=Plus/Minus

Query  65    GTACTTTTTCATGCCTTGCAAAATGGCGTTACTGCAGCTAGCTTGCTAAGCCTTATGGTG  124
             ||| |||| ||||||||||||| ||||||||||  ||||||||||| |  |||   ||||
Sbjct  5419  GTATTTTTCCATGCCTTGCAAAGTGGCGTTACTTAAGCTAGCTTGCCA--CCTACGGGTG  5362

Query  125   GGGTCTTTCATT  136
             ||||||||||||
Sbjct  5361  GGGTCTTTCATT  5350


>NC_043382.1 Snyder-Theilen feline sarcoma virus genomic sequence
Length=4901

 Score = 120 bits (132),  Expect = 2e-25
 Identities = 211/306 (69%), Gaps = 25/306 (8%)
 Strand=Plus/Minus

Query  350   CTTACTAAGATCCCCAGGACTATTAGGGGGCCCCACGGGTTAATCTTATCTTTAAGGGGT  409
             |||| ||||| |||||  |  || |   || |||||| |  | |||||||||||  ||||
Sbjct  3803  CTTAATAAGACCCCCACCAAAATCATTAGGTCCCACGAGAAAGTCTTATCTTTAGAGGGT  3744

Query  410   TTTGAGAACGCTGGACCTTCCATGTCG-------GTCCTAATGCTG-----TTCCGG---  454
             |||| |  || |||||||||||| |||       |||| |  ||||     ||| |    
Sbjct  3743  TTTGGGTGCGTTGGACCTTCCATCTCGATGGATCGTCCGA--GCTGGGGTCTTCTGAGGG  3686

Query  455   --CCGGA---GGAGTTGTC---GCCGCCTTTACGTGAGCGGCGTGTATCCACGCAGAGAT  506
               || ||   |  |||| |   || |||||||| || | |||||| ||||| ||||  | 
Sbjct  3685  GTCCTGATTGGTGGTTGGCCCTGCAGCCTTTACATGTGAGGCGTGGATCCAAGCAGCAAC  3626

Query  507   GCCGTCTACTTTGAGAGCGGTGGGGGTGGTCAGCAGGACGGTGTAGGGTCCTTTCCAGCG  566
              |||||||| || |  || |||||||||||||| |||||| | |  ||||||||||| ||
Sbjct  3625  TCCGTCTACCTTTAAGGCTGTGGGGGTGGTCAGAAGGACGATATGTGGTCCTTTCCACCG  3566

Query  567   AGGTTCCAAGTTCTTAGTCTGGTGCCGGCGTACCCACACGGCGTCACCGACACGGAAGGG  626
              ||||| | |||||| || || || |  || ||||| |||| ||| ||      ||||||
Sbjct  3565  CGGTTCGAGGTTCTTGGTTTGATGTCTCCGAACCCAGACGGAGTCTCCTGGTTTGAAGGG  3506

Query  627   GTGTGG  632
             ||| ||
Sbjct  3505  GTGAGG  3500


 Score = 36.5 bits (39),  Expect = 5.6
 Identities = 61/88 (69%), Gaps = 8/88 (9%)
 Strand=Plus/Minus

Query  87    ATGGCGTTACTGCA---GCTAGCTTGCTAAGCCTTATGGTGGGG-----TCTTTCATTCC  138
             ||||  ||||||||   ||| ||| ||||||  |   |||||||     |||||||||  
Sbjct  4395  ATGGTATTACTGCAATAGCTGGCTGGCTAAGTTTCGGGGTGGGGGGGGGTCTTTCATTTT  4336

Query  139   CCCCTCTTTCTGGAAACTGAATAAAATC  166
             |||||  |||| |  ||| |||  ||||
Sbjct  4335  CCCCTTCTTCTAGGGACTAAATGGAATC  4308


>M22820.1 Snyder-Theilen feline sarcoma virus genomic sequence, 
sequence
Length=4901

 Score = 120 bits (132),  Expect = 2e-25
 Identities = 211/306 (69%), Gaps = 25/306 (8%)
 Strand=Plus/Minus

Query  350   CTTACTAAGATCCCCAGGACTATTAGGGGGCCCCACGGGTTAATCTTATCTTTAAGGGGT  409
             |||| ||||| |||||  |  || |   || |||||| |  | |||||||||||  ||||
Sbjct  3803  CTTAATAAGACCCCCACCAAAATCATTAGGTCCCACGAGAAAGTCTTATCTTTAGAGGGT  3744

Query  410   TTTGAGAACGCTGGACCTTCCATGTCG-------GTCCTAATGCTG-----TTCCGG---  454
             |||| |  || |||||||||||| |||       |||| |  ||||     ||| |    
Sbjct  3743  TTTGGGTGCGTTGGACCTTCCATCTCGATGGATCGTCCGA--GCTGGGGTCTTCTGAGGG  3686

Query  455   --CCGGA---GGAGTTGTC---GCCGCCTTTACGTGAGCGGCGTGTATCCACGCAGAGAT  506
               || ||   |  |||| |   || |||||||| || | |||||| ||||| ||||  | 
Sbjct  3685  GTCCTGATTGGTGGTTGGCCCTGCAGCCTTTACATGTGAGGCGTGGATCCAAGCAGCAAC  3626

Query  507   GCCGTCTACTTTGAGAGCGGTGGGGGTGGTCAGCAGGACGGTGTAGGGTCCTTTCCAGCG  566
              |||||||| || |  || |||||||||||||| |||||| | |  ||||||||||| ||
Sbjct  3625  TCCGTCTACCTTTAAGGCTGTGGGGGTGGTCAGAAGGACGATATGTGGTCCTTTCCACCG  3566

Query  567   AGGTTCCAAGTTCTTAGTCTGGTGCCGGCGTACCCACACGGCGTCACCGACACGGAAGGG  626
              ||||| | |||||| || || || |  || ||||| |||| ||| ||      ||||||
Sbjct  3565  CGGTTCGAGGTTCTTGGTTTGATGTCTCCGAACCCAGACGGAGTCTCCTGGTTTGAAGGG  3506

Query  627   GTGTGG  632
             ||| ||
Sbjct  3505  GTGAGG  3500


 Score = 36.5 bits (39),  Expect = 5.6
 Identities = 61/88 (69%), Gaps = 8/88 (9%)
 Strand=Plus/Minus

Query  87    ATGGCGTTACTGCA---GCTAGCTTGCTAAGCCTTATGGTGGGG-----TCTTTCATTCC  138
             ||||  ||||||||   ||| ||| ||||||  |   |||||||     |||||||||  
Sbjct  4395  ATGGTATTACTGCAATAGCTGGCTGGCTAAGTTTCGGGGTGGGGGGGGGTCTTTCATTTT  4336

Query  139   CCCCTCTTTCTGGAAACTGAATAAAATC  166
             |||||  |||| |  ||| |||  ||||
Sbjct  4335  CCCCTTCTTCTAGGGACTAAATGGAATC  4308


>NC_009889.1 RD114 retrovirus, complete genome
Length=8406

 Score = 113 bits (124),  Expect = 3e-23
 Identities = 178/250 (71%), Gaps = 9/250 (4%)
 Strand=Plus/Minus

Query  383   CACGGGTTAATCTTATCTTTAAGGGGTTTTGAGAACGCTGGACCTTCCATGTC--GGTCC  440
             ||||||  | ||||||||| |  ||||| |  |||||  ||| |||||| ||   ||   
Sbjct  6161  CACGGGAGAGTCTTATCTTAAGAGGGTTCTCCGAACGGCGGAGCTTCCAGGTTTTGGGAG  6102

Query  441   TAATGCTGTTCCGGCCGGAGGAGTTGTCGCCGCCTTTACGTGAGCGGCGTGTATCCACGC  500
             |  | ||| ||| |   | |   |||  || |||||  |||| |  ||||| ||||| ||
Sbjct  6101  T--TTCTGGTCCAG---GGGTTTTTGGGGCTGCCTTGGCGTGCGATGCGTGAATCCAGGC  6047

Query  501   AGAGATGCCGTCTACTTTGAGAGCGGTGGGGGTGGTCAGCAGGACGGTGTAGGGTCCTTT  560
              | ||| ||||| || || |  |||||||| ||||||||||||||| |||| ||||| ||
Sbjct  6046  GGCGATCCCGTCAACCTTTATGGCGGTGGGCGTGGTCAGCAGGACGATGTAAGGTCCCTT  5987

Query  561   CCAGCGAGGTTCCAAGTTCTT-AGTCTGGTGCCGGCGTACCCACACGGCGTCACCGACAC  619
             ||| ||||| ||||| | ||| ||   ||||||| || ||  |||||| ||| || ||  
Sbjct  5986  CCAACGAGGCTCCAA-TCCTTGAGAGCGGTGCCGCCGGACGTACACGGAGTCTCCCACCT  5928

Query  620   GGAAGGGGTG  629
             | || |||||
Sbjct  5927  GAAATGGGTG  5918


>EU030001.1 RD114 retrovirus isolate SC3C, complete genome
Length=8406

 Score = 113 bits (124),  Expect = 3e-23
 Identities = 178/250 (71%), Gaps = 9/250 (4%)
 Strand=Plus/Minus

Query  383   CACGGGTTAATCTTATCTTTAAGGGGTTTTGAGAACGCTGGACCTTCCATGTC--GGTCC  440
             ||||||  | ||||||||| |  ||||| |  |||||  ||| |||||| ||   ||   
Sbjct  6161  CACGGGAGAGTCTTATCTTAAGAGGGTTCTCCGAACGGCGGAGCTTCCAGGTTTTGGGAG  6102

Query  441   TAATGCTGTTCCGGCCGGAGGAGTTGTCGCCGCCTTTACGTGAGCGGCGTGTATCCACGC  500
             |  | ||| ||| |   | |   |||  || |||||  |||| |  ||||| ||||| ||
Sbjct  6101  T--TTCTGGTCCAG---GGGTTTTTGGGGCTGCCTTGGCGTGCGATGCGTGAATCCAGGC  6047

Query  501   AGAGATGCCGTCTACTTTGAGAGCGGTGGGGGTGGTCAGCAGGACGGTGTAGGGTCCTTT  560
              | ||| ||||| || || |  |||||||| ||||||||||||||| |||| ||||| ||
Sbjct  6046  GGCGATCCCGTCAACCTTTATGGCGGTGGGCGTGGTCAGCAGGACGATGTAAGGTCCCTT  5987

Query  561   CCAGCGAGGTTCCAAGTTCTT-AGTCTGGTGCCGGCGTACCCACACGGCGTCACCGACAC  619
             ||| ||||| ||||| | ||| ||   ||||||| || ||  |||||| ||| || ||  
Sbjct  5986  CCAACGAGGCTCCAA-TCCTTGAGAGCGGTGCCGCCGGACGTACACGGAGTCTCCCACCT  5928

Query  620   GGAAGGGGTG  629
             | || |||||
Sbjct  5927  GAAATGGGTG  5918


>NC_001940.1 Feline leukemia virus, complete genome
Length=8448

 Score = 107 bits (118),  Expect = 1e-21
 Identities = 122/164 (74%), Gaps = 0/164 (0%)
 Strand=Plus/Minus

Query  469   GCCGCCTTTACGTGAGCGGCGTGTATCCACGCAGAGATGCCGTCTACTTTGAGAGCGGTG  528
             || || || ||||||| |||||| ||||| ||||  |  |||||||| || |  || |||
Sbjct  5930  GCAGCTTTCACGTGAGAGGCGTGAATCCAGGCAGCAACTCCGTCTACCTTTAAGGCTGTG  5871

Query  529   GGGGTGGTCAGCAGGACGGTGTAGGGTCCTTTCCAGCGAGGTTCCAAGTTCTTAGTCTGG  588
             ||||||||||| |||||| | |  ||||||||||| || || || | |||||| || || 
Sbjct  5870  GGGGTGGTCAGGAGGACGATATGTGGTCCTTTCCACCGTGGCTCGAGGTTCTTGGTTTGA  5811

Query  589   TGCCGGCGTACCCACACGGCGTCACCGACACGGAAGGGGTGTGG  632
             || |  || ||||| |||| ||| ||      ||||||||| ||
Sbjct  5810  TGTCTCCGAACCCAGACGGAGTCTCCTGGTTTGAAGGGGTGAGG  5767


 Score = 94.2 bits (103),  Expect = 2e-17
 Identities = 105/137 (77%), Gaps = 4/137 (3%)
 Strand=Plus/Minus

Query  32    AACTTCCTTGTAACTTTTGAGAACCCAGCTCTGGTACTTTTTCATGCCTTGCAAAATGGC  91
             |||||||||||| ||  || ||||  | ||   ||| |||| |||||||||  |||||||
Sbjct  8068  AACTTCCTTGTATCTCATGGGAACATA-CTTGAGTAATTTTCCATGCCTTGTGAAATGGC  8010

Query  92    GTTACTGCAGCTAGCTTGCTAAGCCTTATGGT--GGGGTCTTTCATTCCCCCCTCTTTCT  149
                ||||||| ||||| |||||   ||  |||  |||||||||||||||||||| |||||
Sbjct  8009  ACCACTGCAG-TAGCTGGCTAAATTTTGGGGTAGGGGGTCTTTCATTCCCCCCTTTTTCT  7951

Query  150   GGAAACTGAATAAAATC  166
             ||  ||| |||  ||||
Sbjct  7950  GGGGACTAAATGGAATC  7934


 Score = 63.5 bits (69),  Expect = 4e-08
 Identities = 79/105 (75%), Gaps = 4/105 (4%)
 Strand=Plus/Minus

Query  32   AACTTCCTTGTAACTTTTGAGAACCCAGCTCTGGTACTTTTTCATGCCTTGCAAAATGGC  91
            |||||||||||| ||  || ||||  | ||   ||| |||| |||||||||  |||||||
Sbjct  103  AACTTCCTTGTATCTCATGGGAACATA-CTTGAGTAATTTTCCATGCCTTGTGAAATGGC  45

Query  92   GTTACTGCAGCTAGCTTGCTAAGCCTTATGGT--GGGGTCTTTCA  134
               ||||||| ||||| |||||   ||  |||  |||||||||||
Sbjct  44   ACCACTGCAG-TAGCTGGCTAAATTTTGGGGTAGGGGGTCTTTCA  1


 Score = 43.7 bits (47),  Expect = 0.038
 Identities = 40/51 (78%), Gaps = 0/51 (0%)
 Strand=Plus/Minus

Query  382   CCACGGGTTAATCTTATCTTTAAGGGGTTTTGAGAACGCTGGACCTTCCAT  432
             ||||| |  | |||||||||||  |||||||| |  || ||||| ||||||
Sbjct  6038  CCACGAGAGAGTCTTATCTTTAGAGGGTTTTGGGTGCGTTGGACTTTCCAT  5988


>AF052723.1 Feline leukemia virus strain Rickard subgroup A, complete 
genome
Length=8448

 Score = 107 bits (118),  Expect = 1e-21
 Identities = 122/164 (74%), Gaps = 0/164 (0%)
 Strand=Plus/Minus

Query  469   GCCGCCTTTACGTGAGCGGCGTGTATCCACGCAGAGATGCCGTCTACTTTGAGAGCGGTG  528
             || || || ||||||| |||||| ||||| ||||  |  |||||||| || |  || |||
Sbjct  5930  GCAGCTTTCACGTGAGAGGCGTGAATCCAGGCAGCAACTCCGTCTACCTTTAAGGCTGTG  5871

Query  529   GGGGTGGTCAGCAGGACGGTGTAGGGTCCTTTCCAGCGAGGTTCCAAGTTCTTAGTCTGG  588
             ||||||||||| |||||| | |  ||||||||||| || || || | |||||| || || 
Sbjct  5870  GGGGTGGTCAGGAGGACGATATGTGGTCCTTTCCACCGTGGCTCGAGGTTCTTGGTTTGA  5811

Query  589   TGCCGGCGTACCCACACGGCGTCACCGACACGGAAGGGGTGTGG  632
             || |  || ||||| |||| ||| ||      ||||||||| ||
Sbjct  5810  TGTCTCCGAACCCAGACGGAGTCTCCTGGTTTGAAGGGGTGAGG  5767


 Score = 94.2 bits (103),  Expect = 2e-17
 Identities = 105/137 (77%), Gaps = 4/137 (3%)
 Strand=Plus/Minus

Query  32    AACTTCCTTGTAACTTTTGAGAACCCAGCTCTGGTACTTTTTCATGCCTTGCAAAATGGC  91
             |||||||||||| ||  || ||||  | ||   ||| |||| |||||||||  |||||||
Sbjct  8068  AACTTCCTTGTATCTCATGGGAACATA-CTTGAGTAATTTTCCATGCCTTGTGAAATGGC  8010

Query  92    GTTACTGCAGCTAGCTTGCTAAGCCTTATGGT--GGGGTCTTTCATTCCCCCCTCTTTCT  149
                ||||||| ||||| |||||   ||  |||  |||||||||||||||||||| |||||
Sbjct  8009  ACCACTGCAG-TAGCTGGCTAAATTTTGGGGTAGGGGGTCTTTCATTCCCCCCTTTTTCT  7951

Query  150   GGAAACTGAATAAAATC  166
             ||  ||| |||  ||||
Sbjct  7950  GGGGACTAAATGGAATC  7934


 Score = 63.5 bits (69),  Expect = 4e-08
 Identities = 79/105 (75%), Gaps = 4/105 (4%)
 Strand=Plus/Minus

Query  32   AACTTCCTTGTAACTTTTGAGAACCCAGCTCTGGTACTTTTTCATGCCTTGCAAAATGGC  91
            |||||||||||| ||  || ||||  | ||   ||| |||| |||||||||  |||||||
Sbjct  103  AACTTCCTTGTATCTCATGGGAACATA-CTTGAGTAATTTTCCATGCCTTGTGAAATGGC  45

Query  92   GTTACTGCAGCTAGCTTGCTAAGCCTTATGGT--GGGGTCTTTCA  134
               ||||||| ||||| |||||   ||  |||  |||||||||||
Sbjct  44   ACCACTGCAG-TAGCTGGCTAAATTTTGGGGTAGGGGGTCTTTCA  1


 Score = 43.7 bits (47),  Expect = 0.038
 Identities = 40/51 (78%), Gaps = 0/51 (0%)
 Strand=Plus/Minus

Query  382   CCACGGGTTAATCTTATCTTTAAGGGGTTTTGAGAACGCTGGACCTTCCAT  432
             ||||| |  | |||||||||||  |||||||| |  || ||||| ||||||
Sbjct  6038  CCACGAGAGAGTCTTATCTTTAGAGGGTTTTGGGTGCGTTGGACTTTCCAT  5988


>NC_022517.1 Baboon endogenous virus strain M7 proviral DNA, complete 
genome
Length=8507

 Score = 93.3 bits (102),  Expect = 2e-17
 Identities = 117/161 (73%), Gaps = 0/161 (0%)
 Strand=Plus/Minus

Query  469   GCCGCCTTTACGTGAGCGGCGTGTATCCACGCAGAGATGCCGTCTACTTTGAGAGCGGTG  528
             || |||||  |||| |  ||||| |||||||  | ||| ||||| || || |  || |||
Sbjct  6080  GCAGCCTTGGCGTGGGATGCGTGAATCCACGTGGCGATTCCGTCAACCTTTATGGCTGTG  6021

Query  529   GGGGTGGTCAGCAGGACGGTGTAGGGTCCTTTCCAGCGAGGTTCCAAGTTCTTAGTCTGG  588
             || |||||||| || ||  |||||||||||||||| ||||| ||||    || ||   ||
Sbjct  6020  GGTGTGGTCAGGAGAACAATGTAGGGTCCTTTCCACCGAGGCTCCAGTCCCTGAGAACGG  5961

Query  589   TGCCGGCGTACCCACACGGCGTCACCGACACGGAAGGGGTG  629
             || || |  ||  | |||| ||| || ||  ||||||||||
Sbjct  5960  TGTCGTCTAACGTAGACGGAGTCCCCCACCTGGAAGGGGTG  5920


>D10032.1 Baboon endogenous virus strain M7 proviral DNA, complete 
genome
Length=8507

 Score = 93.3 bits (102),  Expect = 2e-17
 Identities = 117/161 (73%), Gaps = 0/161 (0%)
 Strand=Plus/Minus

Query  469   GCCGCCTTTACGTGAGCGGCGTGTATCCACGCAGAGATGCCGTCTACTTTGAGAGCGGTG  528
             || |||||  |||| |  ||||| |||||||  | ||| ||||| || || |  || |||
Sbjct  6080  GCAGCCTTGGCGTGGGATGCGTGAATCCACGTGGCGATTCCGTCAACCTTTATGGCTGTG  6021

Query  529   GGGGTGGTCAGCAGGACGGTGTAGGGTCCTTTCCAGCGAGGTTCCAAGTTCTTAGTCTGG  588
             || |||||||| || ||  |||||||||||||||| ||||| ||||    || ||   ||
Sbjct  6020  GGTGTGGTCAGGAGAACAATGTAGGGTCCTTTCCACCGAGGCTCCAGTCCCTGAGAACGG  5961

Query  589   TGCCGGCGTACCCACACGGCGTCACCGACACGGAAGGGGTG  629
             || || |  ||  | |||| ||| || ||  ||||||||||
Sbjct  5960  TGTCGTCTAACGTAGACGGAGTCCCCCACCTGGAAGGGGTG  5920


>NC_022517.1 Baboon endogenous virus strain M7 proviral DNA, complete 
genome
Length=8507

 Score = 93.3 bits (102),  Expect = 2e-17
 Identities = 117/161 (73%), Gaps = 0/161 (0%)
 Strand=Plus/Minus

Query  469   GCCGCCTTTACGTGAGCGGCGTGTATCCACGCAGAGATGCCGTCTACTTTGAGAGCGGTG  528
             || |||||  |||| |  ||||| |||||||  | ||| ||||| || || |  || |||
Sbjct  6080  GCAGCCTTGGCGTGGGATGCGTGAATCCACGTGGCGATTCCGTCAACCTTTATGGCTGTG  6021

Query  529   GGGGTGGTCAGCAGGACGGTGTAGGGTCCTTTCCAGCGAGGTTCCAAGTTCTTAGTCTGG  588
             || |||||||| || ||  |||||||||||||||| ||||| ||||    || ||   ||
Sbjct  6020  GGTGTGGTCAGGAGAACAATGTAGGGTCCTTTCCACCGAGGCTCCAGTCCCTGAGAACGG  5961

Query  589   TGCCGGCGTACCCACACGGCGTCACCGACACGGAAGGGGTG  629
             || || |  ||  | |||| ||| || ||  ||||||||||
Sbjct  5960  TGTCGTCTAACGTAGACGGAGTCCCCCACCTGGAAGGGGTG  5920


>D10032.1 Baboon endogenous virus strain M7 proviral DNA, complete 
genome
Length=8507

 Score = 93.3 bits (102),  Expect = 2e-17
 Identities = 117/161 (73%), Gaps = 0/161 (0%)
 Strand=Plus/Minus

Query  469   GCCGCCTTTACGTGAGCGGCGTGTATCCACGCAGAGATGCCGTCTACTTTGAGAGCGGTG  528
             || |||||  |||| |  ||||| |||||||  | ||| ||||| || || |  || |||
Sbjct  6080  GCAGCCTTGGCGTGGGATGCGTGAATCCACGTGGCGATTCCGTCAACCTTTATGGCTGTG  6021

Query  529   GGGGTGGTCAGCAGGACGGTGTAGGGTCCTTTCCAGCGAGGTTCCAAGTTCTTAGTCTGG  588
             || |||||||| || ||  |||||||||||||||| ||||| ||||    || ||   ||
Sbjct  6020  GGTGTGGTCAGGAGAACAATGTAGGGTCCTTTCCACCGAGGCTCCAGTCCCTGAGAACGG  5961

Query  589   TGCCGGCGTACCCACACGGCGTCACCGACACGGAAGGGGTG  629
             || || |  ||  | |||| ||| || ||  ||||||||||
Sbjct  5960  TGTCGTCTAACGTAGACGGAGTCCCCCACCTGGAAGGGGTG  5920


>NC_009424.5 Woolly monkey sarcoma virus
Length=5779

 Score = 71.6 bits (78),  Expect = 8e-11
 Identities = 75/99 (76%), Gaps = 0/99 (0%)
 Strand=Plus/Minus

Query  474   CTTTACGTGAGCGGCGTGTATCCACGCAGAGATGCCGTCTACTTTGAGAGCGGTGGGGGT  533
             ||| | |||||  || || | ||| |||| ||| ||||| ||||| |  ||||| |||||
Sbjct  3673  CTTGAGGTGAGAAGCATGGACCCAGGCAGCGATACCGTCGACTTTTACCGCGGTCGGGGT  3614

Query  534   GGTCAGCAGGACGGTGTAGGGTCCTTTCCAGCGAGGTTC  572
             ||||||||  ||   ||| || |||||||| ||||| ||
Sbjct  3613  GGTCAGCAACACCAGGTACGGGCCTTTCCACCGAGGCTC  3575


 Score = 70.7 bits (77),  Expect = 3e-10
 Identities = 43/46 (93%), Gaps = 0/46 (0%)
 Strand=Plus/Minus

Query  64   GGTACTTTTTCATGCCTTGCAAAATGGCGTTACTGCAGCTAGCTTG  109
            |||| |||| | ||||||||||||||||||||||||||||||||||
Sbjct  499  GGTAATTTTCCGTGCCTTGCAAAATGGCGTTACTGCAGCTAGCTTG  454


 Score = 64.4 bits (70),  Expect = 1e-08
 Identities = 38/40 (95%), Gaps = 0/40 (0%)
 Strand=Plus/Minus

Query  70    TTTTCATGCCTTGCAAAATGGCGTTACTGCAGCTAGCTTG  109
             ||| | ||||||||||||||||||||||||||||||||||
Sbjct  5149  TTTCCGTGCCTTGCAAAATGGCGTTACTGCAGCTAGCTTG  5110


>V01201.1 Simian sarcoma virus proviral sequence with genes coding 
for envelope protein (env) and polymerase (pol)
Length=5779

 Score = 71.6 bits (78),  Expect = 8e-11
 Identities = 75/99 (76%), Gaps = 0/99 (0%)
 Strand=Plus/Minus

Query  474   CTTTACGTGAGCGGCGTGTATCCACGCAGAGATGCCGTCTACTTTGAGAGCGGTGGGGGT  533
             ||| | |||||  || || | ||| |||| ||| ||||| ||||| |  ||||| |||||
Sbjct  3673  CTTGAGGTGAGAAGCATGGACCCAGGCAGCGATACCGTCGACTTTTACCGCGGTCGGGGT  3614

Query  534   GGTCAGCAGGACGGTGTAGGGTCCTTTCCAGCGAGGTTC  572
             ||||||||  ||   ||| || |||||||| ||||| ||
Sbjct  3613  GGTCAGCAACACCAGGTACGGGCCTTTCCACCGAGGCTC  3575


 Score = 70.7 bits (77),  Expect = 3e-10
 Identities = 43/46 (93%), Gaps = 0/46 (0%)
 Strand=Plus/Minus

Query  64   GGTACTTTTTCATGCCTTGCAAAATGGCGTTACTGCAGCTAGCTTG  109
            |||| |||| | ||||||||||||||||||||||||||||||||||
Sbjct  499  GGTAATTTTCCGTGCCTTGCAAAATGGCGTTACTGCAGCTAGCTTG  454


 Score = 64.4 bits (70),  Expect = 1e-08
 Identities = 38/40 (95%), Gaps = 0/40 (0%)
 Strand=Plus/Minus

Query  70    TTTTCATGCCTTGCAAAATGGCGTTACTGCAGCTAGCTTG  109
             ||| | ||||||||||||||||||||||||||||||||||
Sbjct  5149  TTTCCGTGCCTTGCAAAATGGCGTTACTGCAGCTAGCTTG  5110


>NC_039228.1 Koala retrovirus gag protein (gag), pol protein (pol), 
and envelope protein (env) genes, complete cds
Length=8431

 Score = 64.4 bits (70),  Expect = 1e-08
 Identities = 107/155 (69%), Gaps = 0/155 (0%)
 Strand=Plus/Minus

Query  481   TGAGCGGCGTGTATCCACGCAGAGATGCCGTCTACTTTGAGAGCGGTGGGGGTGGTCAGC  540
             ||||  || || | ||| ||||  || ||||| || || |  ||||| ||||||||||| 
Sbjct  5915  TGAGAAGCATGGACCCAGGCAGCAATACCGTCAACCTTCACCGCGGTCGGGGTGGTCAGT  5856

Query  541   AGGACGGTGTAGGGTCCTTTCCAGCGAGGTTCCAAGTTCTTAGTCTGGTGCCGGCGTACC  600
             || ||   ||| || |||||||| ||||| || | | |    | | | || || |  |||
Sbjct  5855  AGCACCAGGTATGGGCCTTTCCACCGAGGCTCAAGGCTGCCGGACCGATGACGTCTAACC  5796

Query  601   CACACGGCGTCACCGACACGGAAGGGGTGTGGTAT  635
               |||   |||||||||  |||| ||||| || ||
Sbjct  5795  AGCACTCGGTCACCGACCTGGAACGGGTGGGGAAT  5761


>AF151794.2 Koala retrovirus gag protein (gag), pol protein (pol), 
and envelope protein (env) genes, complete cds
Length=8431

 Score = 64.4 bits (70),  Expect = 1e-08
 Identities = 107/155 (69%), Gaps = 0/155 (0%)
 Strand=Plus/Minus

Query  481   TGAGCGGCGTGTATCCACGCAGAGATGCCGTCTACTTTGAGAGCGGTGGGGGTGGTCAGC  540
             ||||  || || | ||| ||||  || ||||| || || |  ||||| ||||||||||| 
Sbjct  5915  TGAGAAGCATGGACCCAGGCAGCAATACCGTCAACCTTCACCGCGGTCGGGGTGGTCAGT  5856

Query  541   AGGACGGTGTAGGGTCCTTTCCAGCGAGGTTCCAAGTTCTTAGTCTGGTGCCGGCGTACC  600
             || ||   ||| || |||||||| ||||| || | | |    | | | || || |  |||
Sbjct  5855  AGCACCAGGTATGGGCCTTTCCACCGAGGCTCAAGGCTGCCGGACCGATGACGTCTAACC  5796

Query  601   CACACGGCGTCACCGACACGGAAGGGGTGTGGTAT  635
               |||   |||||||||  |||| ||||| || ||
Sbjct  5795  AGCACTCGGTCACCGACCTGGAACGGGTGGGGAAT  5761


>NC_003059.1 Porcine endogenous retrovirus E, complete genome
Length=8072

 Score = 49.1 bits (53),  Expect = 9e-04
 Identities = 55/74 (74%), Gaps = 0/74 (0%)
 Strand=Plus/Minus

Query  490   TGTATCCACGCAGAGATGCCGTCTACTTTGAGAGCGGTGGGGGTGGTCAGCAGGACGGTG  549
             || ||||| |||   || ||   |||||| |||| |||||||||||| || |  || || 
Sbjct  6105  TGGATCCAAGCATCTATTCCTGTTACTTTAAGAGTGGTGGGGGTGGTTAGAATTACAGTA  6046

Query  550   TAGGGTCCTTTCCA  563
             ||||| || |||||
Sbjct  6045  TAGGGGCCCTTCCA  6032


>AF356697.1 Porcine endogenous retrovirus class E clone P14.1, 
complete genome
Length=8072

 Score = 49.1 bits (53),  Expect = 9e-04
 Identities = 55/74 (74%), Gaps = 0/74 (0%)
 Strand=Plus/Minus

Query  490   TGTATCCACGCAGAGATGCCGTCTACTTTGAGAGCGGTGGGGGTGGTCAGCAGGACGGTG  549
             || ||||| |||   || ||   |||||| |||| |||||||||||| || |  || || 
Sbjct  6105  TGGATCCAAGCATCTATTCCTGTTACTTTAAGAGTGGTGGGGGTGGTTAGAATTACAGTA  6046

Query  550   TAGGGTCCTTTCCA  563
             ||||| || |||||
Sbjct  6045  TAGGGGCCCTTCCA  6032


>NC_003059.1 Porcine endogenous retrovirus E, complete genome
Length=8072

 Score = 49.1 bits (53),  Expect = 9e-04
 Identities = 55/74 (74%), Gaps = 0/74 (0%)
 Strand=Plus/Minus

Query  490   TGTATCCACGCAGAGATGCCGTCTACTTTGAGAGCGGTGGGGGTGGTCAGCAGGACGGTG  549
             || ||||| |||   || ||   |||||| |||| |||||||||||| || |  || || 
Sbjct  6105  TGGATCCAAGCATCTATTCCTGTTACTTTAAGAGTGGTGGGGGTGGTTAGAATTACAGTA  6046

Query  550   TAGGGTCCTTTCCA  563
             ||||| || |||||
Sbjct  6045  TAGGGGCCCTTCCA  6032


>AF356697.1 Porcine endogenous retrovirus class E clone P14.1, 
complete genome
Length=8072

 Score = 49.1 bits (53),  Expect = 9e-04
 Identities = 55/74 (74%), Gaps = 0/74 (0%)
 Strand=Plus/Minus

Query  490   TGTATCCACGCAGAGATGCCGTCTACTTTGAGAGCGGTGGGGGTGGTCAGCAGGACGGTG  549
             || ||||| |||   || ||   |||||| |||| |||||||||||| || |  || || 
Sbjct  6105  TGGATCCAAGCATCTATTCCTGTTACTTTAAGAGTGGTGGGGGTGGTTAGAATTACAGTA  6046

Query  550   TAGGGTCCTTTCCA  563
             ||||| || |||||
Sbjct  6045  TAGGGGCCCTTCCA  6032


>NC_001885.3 Gibbon ape leukemia virus gag, pol, and env genes, 
complete cds
Length=8088

 Score = 45.5 bits (49),  Expect = 0.011
 Identities = 29/32 (91%), Gaps = 0/32 (0%)
 Strand=Plus/Minus

Query  76    TGCCTTGCAAAATGGCGTTACTGCAGCTAGCT  107
             ||||| |||||||||||||||||||| | |||
Sbjct  7704  TGCCTAGCAAAATGGCGTTACTGCAGTTGGCT  7673


>M26927.1 Gibbon ape leukemia virus gag, pol, and env genes, complete 
cds
Length=8088

 Score = 45.5 bits (49),  Expect = 0.011
 Identities = 29/32 (91%), Gaps = 0/32 (0%)
 Strand=Plus/Minus

Query  76    TGCCTTGCAAAATGGCGTTACTGCAGCTAGCT  107
             ||||| |||||||||||||||||||| | |||
Sbjct  7704  TGCCTAGCAAAATGGCGTTACTGCAGTTGGCT  7673


>NC_048827.1 Vibrio phage vB_VchM_Kuja, complete genome
Length=148180

 Score = 39.2 bits (42),  Expect = 0.46
 Identities = 24/26 (92%), Gaps = 0/26 (0%)
 Strand=Plus/Plus

Query  181     TTTTACTTTTTCTGGATCTCTGATTC  206
               |||| |||||||| ||||||||||||
Sbjct  113583  TTTTCCTTTTTCTAGATCTCTGATTC  113608


>MN718199.1 Vibrio phage vB_VchM_Kuja, complete genome
Length=148180

 Score = 39.2 bits (42),  Expect = 0.46
 Identities = 24/26 (92%), Gaps = 0/26 (0%)
 Strand=Plus/Plus

Query  181     TTTTACTTTTTCTGGATCTCTGATTC  206
               |||| |||||||| ||||||||||||
Sbjct  113583  TTTTCCTTTTTCTAGATCTCTGATTC  113608


>NC_006934.1 Reticuloendotheliosis virus strain HA9901 from China, 
complete genome
Length=8295

 Score = 38.3 bits (41),  Expect = 1.6
 Identities = 40/53 (75%), Gaps = 0/53 (0%)
 Strand=Plus/Minus

Query  523   GCGGTGGGGGTGGTCAGCAGGACGGTGTAGGGTCCTTTCCAGCGAGGTTCCAA  575
             |||||||||||  | || |  || ||||||||||| | ||| || ||  ||||
Sbjct  5889  GCGGTGGGGGTACTGAGGACTACAGTGTAGGGTCCGTCCCACCGTGGCCCCAA  5837


>AY842951.1 Reticuloendotheliosis virus strain HA9901 from China, 
complete genome
Length=8295

 Score = 38.3 bits (41),  Expect = 1.6
 Identities = 40/53 (75%), Gaps = 0/53 (0%)
 Strand=Plus/Minus

Query  523   GCGGTGGGGGTGGTCAGCAGGACGGTGTAGGGTCCTTTCCAGCGAGGTTCCAA  575
             |||||||||||  | || |  || ||||||||||| | ||| || ||  ||||
Sbjct  5889  GCGGTGGGGGTACTGAGGACTACAGTGTAGGGTCCGTCCCACCGTGGCCCCAA  5837


>NC_030117.1 Canid herpesvirus 1 strain 0194, complete genome
Length=125171

 Score = 35.6 bits (38),  Expect = 5.6
 Identities = 25/29 (86%), Gaps = 0/29 (0%)
 Strand=Plus/Plus

Query  176    CGTGATTTTACTTTTTCTGGATCTCTGAT  204
              |||||||||  ||||||||||| | ||||
Sbjct  41618  CGTGATTTTGATTTTTCTGGATATATGAT  41646


>MK720944.1 Tylonycteris bat coronavirus HKU33 strain GZ151867, 
complete genome
Length=27636

 Score = 35.6 bits (38),  Expect = 5.6
 Identities = 25/29 (86%), Gaps = 0/29 (0%)
 Strand=Plus/Plus

Query  159    ATAAAATCTTTTATTCACGTGATTTTACT  187
              |||| ||||||| | ||||||||||| ||
Sbjct  16814  ATAATATCTTTTGTACACGTGATTTTGCT  16842


>KT819633.1 Canid herpesvirus 1 strain 0194, complete genome
Length=125171

 Score = 35.6 bits (38),  Expect = 5.6
 Identities = 25/29 (86%), Gaps = 0/29 (0%)
 Strand=Plus/Plus

Query  176    CGTGATTTTACTTTTTCTGGATCTCTGAT  204
              |||||||||  ||||||||||| | ||||
Sbjct  41618  CGTGATTTTGATTTTTCTGGATATATGAT  41646


Lambda      K        H
   0.634    0.408    0.912 

Gapped
Lambda      K        H
   0.625    0.410    0.780 

Effective search space used: 281857449258


Query= TRINITY_DN3_c0_g1_i10 len=606 path=[0:0-65 12:66-120 13:121-126
14:127-157 16:158-163 18:164-216 20:217-249 24:250-273 26:274-290
30:291-605]

Length=606
                                                                      Score        E
Sequences producing significant alignments:                          (Bits)     Value

NC_001702.1 Murine type C retrovirus, complete genome                 907        0.0  
X94150.1 Retroviridae complete genome (murine type C retrovirus)      907        0.0  
NC_001702.1 Murine type C retrovirus, complete genome                 907        0.0  
X94150.1 Retroviridae complete genome (murine type C retrovirus)      907        0.0  
NC_007815.2 PreXMRV-1 provirus, complete genome                       899        0.0  
FR871849.1 PreXMRV-1 complete proviral genome                         899        0.0  
NC_007815.2 PreXMRV-1 provirus, complete genome                       899        0.0  
FR871849.1 PreXMRV-1 complete proviral genome                         899        0.0  
NC_029853.1 Mus musculus mobilized endogenous polytropic provirus...  847        0.0  
NC_001500.1 Spleen focus-forming virus, complete genome               847        0.0  
FJ544577.2 Mus musculus mobilized endogenous polytropic provirus ...  847        0.0  
K00021.1 Friend spleen focus-forming virus (proviral), complete g...  847        0.0  
NC_001501.1 Moloney murine leukemia virus, complete genome            297        9e-79
AF033811.1 Moloney murine leukemia virus, complete genome             297        9e-79
NC_001501.1 Moloney murine leukemia virus, complete genome            297        9e-79
AF033811.1 Moloney murine leukemia virus, complete genome             297        9e-79
NC_001819.1 Rauscher murine leukemia virus, complete genome           256        3e-66
NC_001362.1 Friend murine leukemia virus FB29 complete genome         247        1e-63
Z11128.1 Friend murine leukemia virus FB29 complete genome            247        1e-63
NC_001362.1 Friend murine leukemia virus FB29 complete genome         247        1e-63
Z11128.1 Friend murine leukemia virus FB29 complete genome            247        1e-63
NC_043382.1 Snyder-Theilen feline sarcoma virus genomic sequence      120        1e-25
M22820.1 Snyder-Theilen feline sarcoma virus genomic sequence, se...  120        1e-25
NC_009889.1 RD114 retrovirus, complete genome                         113        2e-23
EU030001.1 RD114 retrovirus isolate SC3C, complete genome             113        2e-23
NC_001940.1 Feline leukemia virus, complete genome                    107        9e-22
AF052723.1 Feline leukemia virus strain Rickard subgroup A, compl...  107        9e-22
NC_022517.1 Baboon endogenous virus strain M7 proviral DNA, compl...  93.3       2e-17
D10032.1 Baboon endogenous virus strain M7 proviral DNA, complete...  93.3       2e-17
NC_022517.1 Baboon endogenous virus strain M7 proviral DNA, compl...  93.3       2e-17
D10032.1 Baboon endogenous virus strain M7 proviral DNA, complete...  93.3       2e-17
NC_009424.5 Woolly monkey sarcoma virus                               71.6       6e-11
V01201.1 Simian sarcoma virus proviral sequence with genes coding...  71.6       6e-11
NC_039228.1 Koala retrovirus gag protein (gag), pol protein (pol)...  64.4       1e-08
AF151794.2 Koala retrovirus gag protein (gag), pol protein (pol),...  64.4       1e-08
NC_003059.1 Porcine endogenous retrovirus E, complete genome          49.1       7e-04
AF356697.1 Porcine endogenous retrovirus class E clone P14.1, com...  49.1       7e-04
NC_003059.1 Porcine endogenous retrovirus E, complete genome          49.1       7e-04
AF356697.1 Porcine endogenous retrovirus class E clone P14.1, com...  49.1       7e-04
NC_006934.1 Reticuloendotheliosis virus strain HA9901 from China,...  38.3       1.3  
AY842951.1 Reticuloendotheliosis virus strain HA9901 from China, ...  38.3       1.3  
NC_020855.1 Cyanophage P-RSM6 genomic sequence                        37.4       1.3  
HQ634193.1 Cyanophage P-RSM6 genomic sequence                         37.4       1.3  
NC_008206.2 Mycobacteriophage Wildcat, complete genome                35.6       4.7  
DQ398052.2 Mycobacteriophage Wildcat, complete genome                 35.6       4.7  


>NC_001702.1 Murine type C retrovirus, complete genome
Length=8135

 Score = 907 bits (1005),  Expect = 0.0
 Identities = 570/616 (93%), Gaps = 23/616 (4%)
 Strand=Plus/Minus

Query  1     ATACAGTCTTGTCCTTTTTCTTCTTCCGGGAGAGCGGCAACCAACTCCA---------TC  51
             |||||||||||||||||||||||  || ||||||||||||||| |||||         ||
Sbjct  6108  ATACAGTCTTGTCCTTTTTCTTCCCCCCGGAGAGCGGCAACCATCTCCAATATCGGGTTC  6049

Query  52    TGGGTCGTCCCAGTAGTCTCCTACTAAATCACACAGGTCAAAATATAGTTTAGGGAAGGT  111
             |||||| ||||| | |||||| ||||||||||||| ||||||||||||||||||||||||
Sbjct  6048  TGGGTCATCCCAATGGTCTCCAACTAAATCACACAAGTCAAAATATAGTTTAGGGAAGGT  5989

Query  112   GTCTGTCATCGTCCCCAGGAGGGAGGTAGCGTTAGCTGTTT-GTCCTGTCATTAGGTTGG  170
             |||||||||||||||||||||||||||||||||| |||||| ||||||||||||||||||
Sbjct  5988  GTCTGTCATCGTCCCCAGGAGGGAGGTAGCGTTA-CTGTTTTGTCCTGTCATTAGGTTGG  5930

Query  171   TAATTCTCCAAGTAACATTGAAGACCTGGTGAGGGCTGTCACGTTGTCCCGAGGCTCCTG  230
             ||| ||||||||| ||||||||||||||||||||||||||||||||| ||||||||||||
Sbjct  5929  TAACTCTCCAAGTGACATTGAAGACCTGGTGAGGGCTGTCACGTTGTACCGAGGCTCCTG  5870

Query  231   CCCCCACTAAGATCCCCATGACTATCAGGGGGCCCCACGGGTTAGTCTTATCTTTAAGGG  290
             ||| ||| |||||||| || ||||| |||||||||||||||||| |||||||||||||||
Sbjct  5869  CCCTCACCAAGATCCCTATAACTATTAGGGGGCCCCACGGGTTAATCTTATCTTTAAGGG  5810

Query  291   ATTTTGAGAACGCTGGACCTTCCATGTCGGTCCTAATGCTGTTCCGGCCGGAGGAGTTGT  350
              |||||||||||||||||||||||||            ||| ||||||||||||||||||
Sbjct  5809  GTTTTGAGAACGCTGGACCTTCCATG------------CTGCTCCGGCCGGAGGAGTTGT  5762

Query  351   CGCCGCCTTTACGTGAGCGGCGTGTATCCACGCAGAGATGCCGTCTACTTTGAGAGCGGT  410
             ||||||||||||||||||||||||||||||||||||||||||||| ||||||||||||||
Sbjct  5761  CGCCGCCTTTACGTGAGCGGCGTGTATCCACGCAGAGATGCCGTCAACTTTGAGAGCGGT  5702

Query  411   GGGGGTGGTCAGCAGGACGGTGTAGGGTCCTTTCCAGCGAGGTTCCAAGTTCTTAGTCTG  470
             ||||||||||||||||||||||||||||||||||||||||||||||||||||||||||||
Sbjct  5701  GGGGGTGGTCAGCAGGACGGTGTAGGGTCCTTTCCAGCGAGGTTCCAAGTTCTTAGTCTG  5642

Query  471   GTGCCGGCGTACCCACACGGCGTCACCGACACGGAAGGGGTGTGGTATCACTGGCTGATC  530
             ||||||||||||||||||||||||||||||||||||||||||||||||||||||||||||
Sbjct  5641  GTGCCGGCGTACCCACACGGCGTCACCGACACGGAAGGGGTGTGGTATCACTGGCTGATC  5582

Query  531   CAGCTGGTCCTGATAAGCAGCGGCCAGTGGCTTCCAGACCTCTCGTTGTACTGCTTGGAG  590
              |||||||||||||||||||||||||| ||||||||||||||||||||||||||||||||
Sbjct  5581  TAGCTGGTCCTGATAAGCAGCGGCCAGCGGCTTCCAGACCTCTCGTTGTACTGCTTGGAG  5522

Query  591   GGCCTGTAAGTGAGCT  606
             ||||||||||||||||
Sbjct  5521  GGCCTGTAAGTGAGCT  5506


>X94150.1 Retroviridae complete genome (murine type C retrovirus)
Length=8135

 Score = 907 bits (1005),  Expect = 0.0
 Identities = 570/616 (93%), Gaps = 23/616 (4%)
 Strand=Plus/Minus

Query  1     ATACAGTCTTGTCCTTTTTCTTCTTCCGGGAGAGCGGCAACCAACTCCA---------TC  51
             |||||||||||||||||||||||  || ||||||||||||||| |||||         ||
Sbjct  6108  ATACAGTCTTGTCCTTTTTCTTCCCCCCGGAGAGCGGCAACCATCTCCAATATCGGGTTC  6049

Query  52    TGGGTCGTCCCAGTAGTCTCCTACTAAATCACACAGGTCAAAATATAGTTTAGGGAAGGT  111
             |||||| ||||| | |||||| ||||||||||||| ||||||||||||||||||||||||
Sbjct  6048  TGGGTCATCCCAATGGTCTCCAACTAAATCACACAAGTCAAAATATAGTTTAGGGAAGGT  5989

Query  112   GTCTGTCATCGTCCCCAGGAGGGAGGTAGCGTTAGCTGTTT-GTCCTGTCATTAGGTTGG  170
             |||||||||||||||||||||||||||||||||| |||||| ||||||||||||||||||
Sbjct  5988  GTCTGTCATCGTCCCCAGGAGGGAGGTAGCGTTA-CTGTTTTGTCCTGTCATTAGGTTGG  5930

Query  171   TAATTCTCCAAGTAACATTGAAGACCTGGTGAGGGCTGTCACGTTGTCCCGAGGCTCCTG  230
             ||| ||||||||| ||||||||||||||||||||||||||||||||| ||||||||||||
Sbjct  5929  TAACTCTCCAAGTGACATTGAAGACCTGGTGAGGGCTGTCACGTTGTACCGAGGCTCCTG  5870

Query  231   CCCCCACTAAGATCCCCATGACTATCAGGGGGCCCCACGGGTTAGTCTTATCTTTAAGGG  290
             ||| ||| |||||||| || ||||| |||||||||||||||||| |||||||||||||||
Sbjct  5869  CCCTCACCAAGATCCCTATAACTATTAGGGGGCCCCACGGGTTAATCTTATCTTTAAGGG  5810

Query  291   ATTTTGAGAACGCTGGACCTTCCATGTCGGTCCTAATGCTGTTCCGGCCGGAGGAGTTGT  350
              |||||||||||||||||||||||||            ||| ||||||||||||||||||
Sbjct  5809  GTTTTGAGAACGCTGGACCTTCCATG------------CTGCTCCGGCCGGAGGAGTTGT  5762

Query  351   CGCCGCCTTTACGTGAGCGGCGTGTATCCACGCAGAGATGCCGTCTACTTTGAGAGCGGT  410
             ||||||||||||||||||||||||||||||||||||||||||||| ||||||||||||||
Sbjct  5761  CGCCGCCTTTACGTGAGCGGCGTGTATCCACGCAGAGATGCCGTCAACTTTGAGAGCGGT  5702

Query  411   GGGGGTGGTCAGCAGGACGGTGTAGGGTCCTTTCCAGCGAGGTTCCAAGTTCTTAGTCTG  470
             ||||||||||||||||||||||||||||||||||||||||||||||||||||||||||||
Sbjct  5701  GGGGGTGGTCAGCAGGACGGTGTAGGGTCCTTTCCAGCGAGGTTCCAAGTTCTTAGTCTG  5642

Query  471   GTGCCGGCGTACCCACACGGCGTCACCGACACGGAAGGGGTGTGGTATCACTGGCTGATC  530
             ||||||||||||||||||||||||||||||||||||||||||||||||||||||||||||
Sbjct  5641  GTGCCGGCGTACCCACACGGCGTCACCGACACGGAAGGGGTGTGGTATCACTGGCTGATC  5582

Query  531   CAGCTGGTCCTGATAAGCAGCGGCCAGTGGCTTCCAGACCTCTCGTTGTACTGCTTGGAG  590
              |||||||||||||||||||||||||| ||||||||||||||||||||||||||||||||
Sbjct  5581  TAGCTGGTCCTGATAAGCAGCGGCCAGCGGCTTCCAGACCTCTCGTTGTACTGCTTGGAG  5522

Query  591   GGCCTGTAAGTGAGCT  606
             ||||||||||||||||
Sbjct  5521  GGCCTGTAAGTGAGCT  5506


>NC_001702.1 Murine type C retrovirus, complete genome
Length=8135

 Score = 907 bits (1005),  Expect = 0.0
 Identities = 570/616 (93%), Gaps = 23/616 (4%)
 Strand=Plus/Minus

Query  1     ATACAGTCTTGTCCTTTTTCTTCTTCCGGGAGAGCGGCAACCAACTCCA---------TC  51
             |||||||||||||||||||||||  || ||||||||||||||| |||||         ||
Sbjct  6108  ATACAGTCTTGTCCTTTTTCTTCCCCCCGGAGAGCGGCAACCATCTCCAATATCGGGTTC  6049

Query  52    TGGGTCGTCCCAGTAGTCTCCTACTAAATCACACAGGTCAAAATATAGTTTAGGGAAGGT  111
             |||||| ||||| | |||||| ||||||||||||| ||||||||||||||||||||||||
Sbjct  6048  TGGGTCATCCCAATGGTCTCCAACTAAATCACACAAGTCAAAATATAGTTTAGGGAAGGT  5989

Query  112   GTCTGTCATCGTCCCCAGGAGGGAGGTAGCGTTAGCTGTTT-GTCCTGTCATTAGGTTGG  170
             |||||||||||||||||||||||||||||||||| |||||| ||||||||||||||||||
Sbjct  5988  GTCTGTCATCGTCCCCAGGAGGGAGGTAGCGTTA-CTGTTTTGTCCTGTCATTAGGTTGG  5930

Query  171   TAATTCTCCAAGTAACATTGAAGACCTGGTGAGGGCTGTCACGTTGTCCCGAGGCTCCTG  230
             ||| ||||||||| ||||||||||||||||||||||||||||||||| ||||||||||||
Sbjct  5929  TAACTCTCCAAGTGACATTGAAGACCTGGTGAGGGCTGTCACGTTGTACCGAGGCTCCTG  5870

Query  231   CCCCCACTAAGATCCCCATGACTATCAGGGGGCCCCACGGGTTAGTCTTATCTTTAAGGG  290
             ||| ||| |||||||| || ||||| |||||||||||||||||| |||||||||||||||
Sbjct  5869  CCCTCACCAAGATCCCTATAACTATTAGGGGGCCCCACGGGTTAATCTTATCTTTAAGGG  5810

Query  291   ATTTTGAGAACGCTGGACCTTCCATGTCGGTCCTAATGCTGTTCCGGCCGGAGGAGTTGT  350
              |||||||||||||||||||||||||            ||| ||||||||||||||||||
Sbjct  5809  GTTTTGAGAACGCTGGACCTTCCATG------------CTGCTCCGGCCGGAGGAGTTGT  5762

Query  351   CGCCGCCTTTACGTGAGCGGCGTGTATCCACGCAGAGATGCCGTCTACTTTGAGAGCGGT  410
             ||||||||||||||||||||||||||||||||||||||||||||| ||||||||||||||
Sbjct  5761  CGCCGCCTTTACGTGAGCGGCGTGTATCCACGCAGAGATGCCGTCAACTTTGAGAGCGGT  5702

Query  411   GGGGGTGGTCAGCAGGACGGTGTAGGGTCCTTTCCAGCGAGGTTCCAAGTTCTTAGTCTG  470
             ||||||||||||||||||||||||||||||||||||||||||||||||||||||||||||
Sbjct  5701  GGGGGTGGTCAGCAGGACGGTGTAGGGTCCTTTCCAGCGAGGTTCCAAGTTCTTAGTCTG  5642

Query  471   GTGCCGGCGTACCCACACGGCGTCACCGACACGGAAGGGGTGTGGTATCACTGGCTGATC  530
             ||||||||||||||||||||||||||||||||||||||||||||||||||||||||||||
Sbjct  5641  GTGCCGGCGTACCCACACGGCGTCACCGACACGGAAGGGGTGTGGTATCACTGGCTGATC  5582

Query  531   CAGCTGGTCCTGATAAGCAGCGGCCAGTGGCTTCCAGACCTCTCGTTGTACTGCTTGGAG  590
              |||||||||||||||||||||||||| ||||||||||||||||||||||||||||||||
Sbjct  5581  TAGCTGGTCCTGATAAGCAGCGGCCAGCGGCTTCCAGACCTCTCGTTGTACTGCTTGGAG  5522

Query  591   GGCCTGTAAGTGAGCT  606
             ||||||||||||||||
Sbjct  5521  GGCCTGTAAGTGAGCT  5506


>X94150.1 Retroviridae complete genome (murine type C retrovirus)
Length=8135

 Score = 907 bits (1005),  Expect = 0.0
 Identities = 570/616 (93%), Gaps = 23/616 (4%)
 Strand=Plus/Minus

Query  1     ATACAGTCTTGTCCTTTTTCTTCTTCCGGGAGAGCGGCAACCAACTCCA---------TC  51
             |||||||||||||||||||||||  || ||||||||||||||| |||||         ||
Sbjct  6108  ATACAGTCTTGTCCTTTTTCTTCCCCCCGGAGAGCGGCAACCATCTCCAATATCGGGTTC  6049

Query  52    TGGGTCGTCCCAGTAGTCTCCTACTAAATCACACAGGTCAAAATATAGTTTAGGGAAGGT  111
             |||||| ||||| | |||||| ||||||||||||| ||||||||||||||||||||||||
Sbjct  6048  TGGGTCATCCCAATGGTCTCCAACTAAATCACACAAGTCAAAATATAGTTTAGGGAAGGT  5989

Query  112   GTCTGTCATCGTCCCCAGGAGGGAGGTAGCGTTAGCTGTTT-GTCCTGTCATTAGGTTGG  170
             |||||||||||||||||||||||||||||||||| |||||| ||||||||||||||||||
Sbjct  5988  GTCTGTCATCGTCCCCAGGAGGGAGGTAGCGTTA-CTGTTTTGTCCTGTCATTAGGTTGG  5930

Query  171   TAATTCTCCAAGTAACATTGAAGACCTGGTGAGGGCTGTCACGTTGTCCCGAGGCTCCTG  230
             ||| ||||||||| ||||||||||||||||||||||||||||||||| ||||||||||||
Sbjct  5929  TAACTCTCCAAGTGACATTGAAGACCTGGTGAGGGCTGTCACGTTGTACCGAGGCTCCTG  5870

Query  231   CCCCCACTAAGATCCCCATGACTATCAGGGGGCCCCACGGGTTAGTCTTATCTTTAAGGG  290
             ||| ||| |||||||| || ||||| |||||||||||||||||| |||||||||||||||
Sbjct  5869  CCCTCACCAAGATCCCTATAACTATTAGGGGGCCCCACGGGTTAATCTTATCTTTAAGGG  5810

Query  291   ATTTTGAGAACGCTGGACCTTCCATGTCGGTCCTAATGCTGTTCCGGCCGGAGGAGTTGT  350
              |||||||||||||||||||||||||            ||| ||||||||||||||||||
Sbjct  5809  GTTTTGAGAACGCTGGACCTTCCATG------------CTGCTCCGGCCGGAGGAGTTGT  5762

Query  351   CGCCGCCTTTACGTGAGCGGCGTGTATCCACGCAGAGATGCCGTCTACTTTGAGAGCGGT  410
             ||||||||||||||||||||||||||||||||||||||||||||| ||||||||||||||
Sbjct  5761  CGCCGCCTTTACGTGAGCGGCGTGTATCCACGCAGAGATGCCGTCAACTTTGAGAGCGGT  5702

Query  411   GGGGGTGGTCAGCAGGACGGTGTAGGGTCCTTTCCAGCGAGGTTCCAAGTTCTTAGTCTG  470
             ||||||||||||||||||||||||||||||||||||||||||||||||||||||||||||
Sbjct  5701  GGGGGTGGTCAGCAGGACGGTGTAGGGTCCTTTCCAGCGAGGTTCCAAGTTCTTAGTCTG  5642

Query  471   GTGCCGGCGTACCCACACGGCGTCACCGACACGGAAGGGGTGTGGTATCACTGGCTGATC  530
             ||||||||||||||||||||||||||||||||||||||||||||||||||||||||||||
Sbjct  5641  GTGCCGGCGTACCCACACGGCGTCACCGACACGGAAGGGGTGTGGTATCACTGGCTGATC  5582

Query  531   CAGCTGGTCCTGATAAGCAGCGGCCAGTGGCTTCCAGACCTCTCGTTGTACTGCTTGGAG  590
              |||||||||||||||||||||||||| ||||||||||||||||||||||||||||||||
Sbjct  5581  TAGCTGGTCCTGATAAGCAGCGGCCAGCGGCTTCCAGACCTCTCGTTGTACTGCTTGGAG  5522

Query  591   GGCCTGTAAGTGAGCT  606
             ||||||||||||||||
Sbjct  5521  GGCCTGTAAGTGAGCT  5506


>NC_007815.2 PreXMRV-1 provirus, complete genome
Length=8197

 Score = 899 bits (996),  Expect = 0.0
 Identities = 566/615 (92%), Gaps = 21/615 (3%)
 Strand=Plus/Minus

Query  1     ATACAGTCTTGTCCTTTTTCTTCTTCCGGGAGAGCGGCAACCAACTCCA---------TC  51
             ||| |||||||||||||||||||  |||||||||||||||||| |||||         ||
Sbjct  6090  ATATAGTCTTGTCCTTTTTCTTCCCCCGGGAGAGCGGCAACCATCTCCAATATCGGGTTC  6031

Query  52    TGGGTCGTCCCAGTAGTCTCCTACTAAATCACACAGGTCAAAATATAGTTTAGGGAAGGT  111
              ||||| ||||||| |||||| ||||||||||||| ||||||||||||||||||||| ||
Sbjct  6030  CGGGTCATCCCAGTTGTCTCCAACTAAATCACACAAGTCAAAATATAGTTTAGGGAAAGT  5971

Query  112   GTCTGTCATCGTCCCCAGGAGGGAGGTAGCGTTAGCTGTTTGTCCTGTCATTAGGTTGGT  171
             |||||||||||||||||||||||||||||| |||||||||||||||||||||||||||||
Sbjct  5970  GTCTGTCATCGTCCCCAGGAGGGAGGTAGCATTAGCTGTTTGTCCTGTCATTAGGTTGGT  5911

Query  172   AATTCTCCAAGTAACATTGAAGACCTGGTGAGGGCTGTCACGTTGTCCCGAGGCTCCTGC  231
             |||| ||||||| ||||| ||||||||||||||||||||||||||| | |||||||||||
Sbjct  5910  AATTTTCCAAGTGACATTAAAGACCTGGTGAGGGCTGTCACGTTGTACTGAGGCTCCTGC  5851

Query  232   CCCCACTAAGATCCCCATGACTATCAGGGGGCCCCACGGGTTAGTCTTATCTTTAAGGGA  291
             || ||| ||||||||||| | |||||||||||||||||||||| ||||||||||||||| 
Sbjct  5850  CCTCACCAAGATCCCCATAATTATCAGGGGGCCCCACGGGTTAATCTTATCTTTAAGGGG  5791

Query  292   TTTTGAGAACGCTGGACCTTCCATGTCGGTCCTAATGCTGTTCCGGCCGGAGGAGTTGTC  351
             ||||||||||||||||| |||||||            |||||||||||||||||||||||
Sbjct  5790  TTTTGAGAACGCTGGACTTTCCATG------------CTGTTCCGGCCGGAGGAGTTGTC  5743

Query  352   GCCGCCTTTACGTGAGCGGCGTGTATCCACGCAGAGATGCCGTCTACTTTGAGAGCGGTG  411
             ||||||||||||||||||||||||||||||||||||||||||||||||||||||||||||
Sbjct  5742  GCCGCCTTTACGTGAGCGGCGTGTATCCACGCAGAGATGCCGTCTACTTTGAGAGCGGTG  5683

Query  412   GGGGTGGTCAGCAGGACGGTGTAGGGTCCTTTCCAGCGAGGTTCCAAGTTCTTAGTCTGG  471
             ||||| |||||||||||||||||||||||||||||||||||||| |||||||||||||||
Sbjct  5682  GGGGTTGTCAGCAGGACGGTGTAGGGTCCTTTCCAGCGAGGTTCTAAGTTCTTAGTCTGG  5623

Query  472   TGCCGGCGTACCCACACGGCGTCACCGACACGGAAGGGGTGTGGTATCACTGGCTGATCC  531
             ||||||||||||||||||||||||||||||||||||||||||||||||||||||||||| 
Sbjct  5622  TGCCGGCGTACCCACACGGCGTCACCGACACGGAAGGGGTGTGGTATCACTGGCTGATCT  5563

Query  532   AGCTGGTCCTGATAAGCAGCGGCCAGTGGCTTCCAGACCTCTCGTTGTACTGCTTGGAGG  591
             |||||||||||||||||||||||||| ||||||||||||||| |||||||||||||||||
Sbjct  5562  AGCTGGTCCTGATAAGCAGCGGCCAGCGGCTTCCAGACCTCTTGTTGTACTGCTTGGAGG  5503

Query  592   GCCTGTAAGTGAGCT  606
             |||||||||||||||
Sbjct  5502  GCCTGTAAGTGAGCT  5488


>FR871849.1 PreXMRV-1 complete proviral genome
Length=8197

 Score = 899 bits (996),  Expect = 0.0
 Identities = 566/615 (92%), Gaps = 21/615 (3%)
 Strand=Plus/Minus

Query  1     ATACAGTCTTGTCCTTTTTCTTCTTCCGGGAGAGCGGCAACCAACTCCA---------TC  51
             ||| |||||||||||||||||||  |||||||||||||||||| |||||         ||
Sbjct  6090  ATATAGTCTTGTCCTTTTTCTTCCCCCGGGAGAGCGGCAACCATCTCCAATATCGGGTTC  6031

Query  52    TGGGTCGTCCCAGTAGTCTCCTACTAAATCACACAGGTCAAAATATAGTTTAGGGAAGGT  111
              ||||| ||||||| |||||| ||||||||||||| ||||||||||||||||||||| ||
Sbjct  6030  CGGGTCATCCCAGTTGTCTCCAACTAAATCACACAAGTCAAAATATAGTTTAGGGAAAGT  5971

Query  112   GTCTGTCATCGTCCCCAGGAGGGAGGTAGCGTTAGCTGTTTGTCCTGTCATTAGGTTGGT  171
             |||||||||||||||||||||||||||||| |||||||||||||||||||||||||||||
Sbjct  5970  GTCTGTCATCGTCCCCAGGAGGGAGGTAGCATTAGCTGTTTGTCCTGTCATTAGGTTGGT  5911

Query  172   AATTCTCCAAGTAACATTGAAGACCTGGTGAGGGCTGTCACGTTGTCCCGAGGCTCCTGC  231
             |||| ||||||| ||||| ||||||||||||||||||||||||||| | |||||||||||
Sbjct  5910  AATTTTCCAAGTGACATTAAAGACCTGGTGAGGGCTGTCACGTTGTACTGAGGCTCCTGC  5851

Query  232   CCCCACTAAGATCCCCATGACTATCAGGGGGCCCCACGGGTTAGTCTTATCTTTAAGGGA  291
             || ||| ||||||||||| | |||||||||||||||||||||| ||||||||||||||| 
Sbjct  5850  CCTCACCAAGATCCCCATAATTATCAGGGGGCCCCACGGGTTAATCTTATCTTTAAGGGG  5791

Query  292   TTTTGAGAACGCTGGACCTTCCATGTCGGTCCTAATGCTGTTCCGGCCGGAGGAGTTGTC  351
             ||||||||||||||||| |||||||            |||||||||||||||||||||||
Sbjct  5790  TTTTGAGAACGCTGGACTTTCCATG------------CTGTTCCGGCCGGAGGAGTTGTC  5743

Query  352   GCCGCCTTTACGTGAGCGGCGTGTATCCACGCAGAGATGCCGTCTACTTTGAGAGCGGTG  411
             ||||||||||||||||||||||||||||||||||||||||||||||||||||||||||||
Sbjct  5742  GCCGCCTTTACGTGAGCGGCGTGTATCCACGCAGAGATGCCGTCTACTTTGAGAGCGGTG  5683

Query  412   GGGGTGGTCAGCAGGACGGTGTAGGGTCCTTTCCAGCGAGGTTCCAAGTTCTTAGTCTGG  471
             ||||| |||||||||||||||||||||||||||||||||||||| |||||||||||||||
Sbjct  5682  GGGGTTGTCAGCAGGACGGTGTAGGGTCCTTTCCAGCGAGGTTCTAAGTTCTTAGTCTGG  5623

Query  472   TGCCGGCGTACCCACACGGCGTCACCGACACGGAAGGGGTGTGGTATCACTGGCTGATCC  531
             ||||||||||||||||||||||||||||||||||||||||||||||||||||||||||| 
Sbjct  5622  TGCCGGCGTACCCACACGGCGTCACCGACACGGAAGGGGTGTGGTATCACTGGCTGATCT  5563

Query  532   AGCTGGTCCTGATAAGCAGCGGCCAGTGGCTTCCAGACCTCTCGTTGTACTGCTTGGAGG  591
             |||||||||||||||||||||||||| ||||||||||||||| |||||||||||||||||
Sbjct  5562  AGCTGGTCCTGATAAGCAGCGGCCAGCGGCTTCCAGACCTCTTGTTGTACTGCTTGGAGG  5503

Query  592   GCCTGTAAGTGAGCT  606
             |||||||||||||||
Sbjct  5502  GCCTGTAAGTGAGCT  5488


>NC_007815.2 PreXMRV-1 provirus, complete genome
Length=8197

 Score = 899 bits (996),  Expect = 0.0
 Identities = 566/615 (92%), Gaps = 21/615 (3%)
 Strand=Plus/Minus

Query  1     ATACAGTCTTGTCCTTTTTCTTCTTCCGGGAGAGCGGCAACCAACTCCA---------TC  51
             ||| |||||||||||||||||||  |||||||||||||||||| |||||         ||
Sbjct  6090  ATATAGTCTTGTCCTTTTTCTTCCCCCGGGAGAGCGGCAACCATCTCCAATATCGGGTTC  6031

Query  52    TGGGTCGTCCCAGTAGTCTCCTACTAAATCACACAGGTCAAAATATAGTTTAGGGAAGGT  111
              ||||| ||||||| |||||| ||||||||||||| ||||||||||||||||||||| ||
Sbjct  6030  CGGGTCATCCCAGTTGTCTCCAACTAAATCACACAAGTCAAAATATAGTTTAGGGAAAGT  5971

Query  112   GTCTGTCATCGTCCCCAGGAGGGAGGTAGCGTTAGCTGTTTGTCCTGTCATTAGGTTGGT  171
             |||||||||||||||||||||||||||||| |||||||||||||||||||||||||||||
Sbjct  5970  GTCTGTCATCGTCCCCAGGAGGGAGGTAGCATTAGCTGTTTGTCCTGTCATTAGGTTGGT  5911

Query  172   AATTCTCCAAGTAACATTGAAGACCTGGTGAGGGCTGTCACGTTGTCCCGAGGCTCCTGC  231
             |||| ||||||| ||||| ||||||||||||||||||||||||||| | |||||||||||
Sbjct  5910  AATTTTCCAAGTGACATTAAAGACCTGGTGAGGGCTGTCACGTTGTACTGAGGCTCCTGC  5851

Query  232   CCCCACTAAGATCCCCATGACTATCAGGGGGCCCCACGGGTTAGTCTTATCTTTAAGGGA  291
             || ||| ||||||||||| | |||||||||||||||||||||| ||||||||||||||| 
Sbjct  5850  CCTCACCAAGATCCCCATAATTATCAGGGGGCCCCACGGGTTAATCTTATCTTTAAGGGG  5791

Query  292   TTTTGAGAACGCTGGACCTTCCATGTCGGTCCTAATGCTGTTCCGGCCGGAGGAGTTGTC  351
             ||||||||||||||||| |||||||            |||||||||||||||||||||||
Sbjct  5790  TTTTGAGAACGCTGGACTTTCCATG------------CTGTTCCGGCCGGAGGAGTTGTC  5743

Query  352   GCCGCCTTTACGTGAGCGGCGTGTATCCACGCAGAGATGCCGTCTACTTTGAGAGCGGTG  411
             ||||||||||||||||||||||||||||||||||||||||||||||||||||||||||||
Sbjct  5742  GCCGCCTTTACGTGAGCGGCGTGTATCCACGCAGAGATGCCGTCTACTTTGAGAGCGGTG  5683

Query  412   GGGGTGGTCAGCAGGACGGTGTAGGGTCCTTTCCAGCGAGGTTCCAAGTTCTTAGTCTGG  471
             ||||| |||||||||||||||||||||||||||||||||||||| |||||||||||||||
Sbjct  5682  GGGGTTGTCAGCAGGACGGTGTAGGGTCCTTTCCAGCGAGGTTCTAAGTTCTTAGTCTGG  5623

Query  472   TGCCGGCGTACCCACACGGCGTCACCGACACGGAAGGGGTGTGGTATCACTGGCTGATCC  531
             ||||||||||||||||||||||||||||||||||||||||||||||||||||||||||| 
Sbjct  5622  TGCCGGCGTACCCACACGGCGTCACCGACACGGAAGGGGTGTGGTATCACTGGCTGATCT  5563

Query  532   AGCTGGTCCTGATAAGCAGCGGCCAGTGGCTTCCAGACCTCTCGTTGTACTGCTTGGAGG  591
             |||||||||||||||||||||||||| ||||||||||||||| |||||||||||||||||
Sbjct  5562  AGCTGGTCCTGATAAGCAGCGGCCAGCGGCTTCCAGACCTCTTGTTGTACTGCTTGGAGG  5503

Query  592   GCCTGTAAGTGAGCT  606
             |||||||||||||||
Sbjct  5502  GCCTGTAAGTGAGCT  5488


>FR871849.1 PreXMRV-1 complete proviral genome
Length=8197

 Score = 899 bits (996),  Expect = 0.0
 Identities = 566/615 (92%), Gaps = 21/615 (3%)
 Strand=Plus/Minus

Query  1     ATACAGTCTTGTCCTTTTTCTTCTTCCGGGAGAGCGGCAACCAACTCCA---------TC  51
             ||| |||||||||||||||||||  |||||||||||||||||| |||||         ||
Sbjct  6090  ATATAGTCTTGTCCTTTTTCTTCCCCCGGGAGAGCGGCAACCATCTCCAATATCGGGTTC  6031

Query  52    TGGGTCGTCCCAGTAGTCTCCTACTAAATCACACAGGTCAAAATATAGTTTAGGGAAGGT  111
              ||||| ||||||| |||||| ||||||||||||| ||||||||||||||||||||| ||
Sbjct  6030  CGGGTCATCCCAGTTGTCTCCAACTAAATCACACAAGTCAAAATATAGTTTAGGGAAAGT  5971

Query  112   GTCTGTCATCGTCCCCAGGAGGGAGGTAGCGTTAGCTGTTTGTCCTGTCATTAGGTTGGT  171
             |||||||||||||||||||||||||||||| |||||||||||||||||||||||||||||
Sbjct  5970  GTCTGTCATCGTCCCCAGGAGGGAGGTAGCATTAGCTGTTTGTCCTGTCATTAGGTTGGT  5911

Query  172   AATTCTCCAAGTAACATTGAAGACCTGGTGAGGGCTGTCACGTTGTCCCGAGGCTCCTGC  231
             |||| ||||||| ||||| ||||||||||||||||||||||||||| | |||||||||||
Sbjct  5910  AATTTTCCAAGTGACATTAAAGACCTGGTGAGGGCTGTCACGTTGTACTGAGGCTCCTGC  5851

Query  232   CCCCACTAAGATCCCCATGACTATCAGGGGGCCCCACGGGTTAGTCTTATCTTTAAGGGA  291
             || ||| ||||||||||| | |||||||||||||||||||||| ||||||||||||||| 
Sbjct  5850  CCTCACCAAGATCCCCATAATTATCAGGGGGCCCCACGGGTTAATCTTATCTTTAAGGGG  5791

Query  292   TTTTGAGAACGCTGGACCTTCCATGTCGGTCCTAATGCTGTTCCGGCCGGAGGAGTTGTC  351
             ||||||||||||||||| |||||||            |||||||||||||||||||||||
Sbjct  5790  TTTTGAGAACGCTGGACTTTCCATG------------CTGTTCCGGCCGGAGGAGTTGTC  5743

Query  352   GCCGCCTTTACGTGAGCGGCGTGTATCCACGCAGAGATGCCGTCTACTTTGAGAGCGGTG  411
             ||||||||||||||||||||||||||||||||||||||||||||||||||||||||||||
Sbjct  5742  GCCGCCTTTACGTGAGCGGCGTGTATCCACGCAGAGATGCCGTCTACTTTGAGAGCGGTG  5683

Query  412   GGGGTGGTCAGCAGGACGGTGTAGGGTCCTTTCCAGCGAGGTTCCAAGTTCTTAGTCTGG  471
             ||||| |||||||||||||||||||||||||||||||||||||| |||||||||||||||
Sbjct  5682  GGGGTTGTCAGCAGGACGGTGTAGGGTCCTTTCCAGCGAGGTTCTAAGTTCTTAGTCTGG  5623

Query  472   TGCCGGCGTACCCACACGGCGTCACCGACACGGAAGGGGTGTGGTATCACTGGCTGATCC  531
             ||||||||||||||||||||||||||||||||||||||||||||||||||||||||||| 
Sbjct  5622  TGCCGGCGTACCCACACGGCGTCACCGACACGGAAGGGGTGTGGTATCACTGGCTGATCT  5563

Query  532   AGCTGGTCCTGATAAGCAGCGGCCAGTGGCTTCCAGACCTCTCGTTGTACTGCTTGGAGG  591
             |||||||||||||||||||||||||| ||||||||||||||| |||||||||||||||||
Sbjct  5562  AGCTGGTCCTGATAAGCAGCGGCCAGCGGCTTCCAGACCTCTTGTTGTACTGCTTGGAGG  5503

Query  592   GCCTGTAAGTGAGCT  606
             |||||||||||||||
Sbjct  5502  GCCTGTAAGTGAGCT  5488


>NC_029853.1 Mus musculus mobilized endogenous polytropic provirus 
clone 15 truncated gag-pol polyprotein (gag) and envelope 
protein (env) genes, complete cds
Length=8183

 Score = 847 bits (938),  Expect = 0.0
 Identities = 548/600 (91%), Gaps = 3/600 (1%)
 Strand=Plus/Minus

Query  7     TCTTGTCCTTTTTCTTCTTCCGGGAGAGCGGCAACCAACTCCATCTGGGTCGTCCCAGTA  66
             ||||| |||||||||||  ||||||| ||| || || | ||||   |  || ||||||| 
Sbjct  5975  TCTTGCCCTTTTTCTTCCCCCGGGAGTGCGACACCCGAGTCCA---GTCTCATCCCAGTC  5919

Query  67    GTCTCCTACTAAATCACACAGGTCAAAATATAGTTTAGGGAAGGTGTCTGTCATCGTCCC  126
             ||| |||| |||||| |||| |||||| || |||||||| ||||  || ||||| |||||
Sbjct  5918  GTCCCCTATTAAATCGCACAAGTCAAAGTACAGTTTAGGAAAGGCATCGGTCATTGTCCC  5859

Query  127   CAGGAGGGAGGTAGCGTTAGCTGTTTGTCCTGTCATTAGGTTGGTAATTCTCCAAGTAAC  186
             ||||||||||||||| |||||||||||||||||||||| |||||||| ||||||||||||
Sbjct  5858  CAGGAGGGAGGTAGCATTAGCTGTTTGTCCTGTCATTAAGTTGGTAACTCTCCAAGTAAC  5799

Query  187   ATTGAAGACCTGGTGAGGGCTGTCACGTTGTCCCGAGGCTCCTGCCCCCACTAAGATCCC  246
             |||||||||||| |||||||||||| ||||| | ||  |||||||||  | |||||||||
Sbjct  5798  ATTGAAGACCTGATGAGGGCTGTCATGTTGTACTGATACTCCTGCCCTTATTAAGATCCC  5739

Query  247   CATGACTATCAGGGGGCCCCACGGGTTAGTCTTATCTTTAAGGGATTTTGAGAACGCTGG  306
             || || ||| |||||||||||||||||| ||||||||||||||| |||||||||||||||
Sbjct  5738  CAGGATTATTAGGGGGCCCCACGGGTTAATCTTATCTTTAAGGGGTTTTGAGAACGCTGG  5679

Query  307   ACCTTCCATGTCGGTCCTAATGCTGTTCCGGCCGGAGGAGTTGTCGCCGCCTTTACGTGA  366
             |||||||||||||||||| ||||||||||||||||||| ||||||||||| |||||||||
Sbjct  5678  ACCTTCCATGTCGGTCCTGATGCTGTTCCGGCCGGAGGGGTTGTCGCCGCTTTTACGTGA  5619

Query  367   GCGGCGTGTATCCACGCAGAGATGCCGTCTACTTTGAGAGCGGTGGGGGTGGTCAGCAGG  426
             |||||||| |||||||||| ||||||||||||||||||||||||||||||||||||||||
Sbjct  5618  GCGGCGTGGATCCACGCAGCGATGCCGTCTACTTTGAGAGCGGTGGGGGTGGTCAGCAGG  5559

Query  427   ACGGTGTAGGGTCCTTTCCAGCGAGGTTCCAAGTTCTTAGTCTGGTGCCGGCGTACCCAC  486
             ||||||||||||||||||||||||||||||||||||||||||||||||||||||||||||
Sbjct  5558  ACGGTGTAGGGTCCTTTCCAGCGAGGTTCCAAGTTCTTAGTCTGGTGCCGGCGTACCCAC  5499

Query  487   ACGGCGTCACCGACACGGAAGGGGTGTGGTATCACTGGCTGATCCAGCTGGTCCTGATAA  546
             |||| ||| |||||||||||||||||||||||||||||||| ||||||||||||||||| 
Sbjct  5498  ACGGTGTCGCCGACACGGAAGGGGTGTGGTATCACTGGCTGGTCCAGCTGGTCCTGATAG  5439

Query  547   GCAGCGGCCAGTGGCTTCCAGACCTCTCGTTGTACTGCTTGGAGGGCCTGTAAGTGAGCT  606
             ||||||||||||||||||||||||||||||||||||||||||||||||||||||||||||
Sbjct  5438  GCAGCGGCCAGTGGCTTCCAGACCTCTCGTTGTACTGCTTGGAGGGCCTGTAAGTGAGCT  5379


>NC_001500.1 Spleen focus-forming virus, complete genome
Length=6296

 Score = 847 bits (938),  Expect = 0.0
 Identities = 548/600 (91%), Gaps = 3/600 (1%)
 Strand=Plus/Minus

Query  7     TCTTGTCCTTTTTCTTCTTCCGGGAGAGCGGCAACCAACTCCATCTGGGTCGTCCCAGTA  66
             ||||| |||||||||||  ||||||| ||| ||  ||| ||||   |  || ||||| | 
Sbjct  4717  TCTTGCCCTTTTTCTTCCCCCGGGAGTGCGACACTCAAGTCCA---GTCTCATCCCAATC  4661

Query  67    GTCTCCTACTAAATCACACAGGTCAAAATATAGTTTAGGGAAGGTGTCTGTCATCGTCCC  126
             ||| |||| |||||| |||| ||| || |  ||  |||| ||||  |||||||| |||||
Sbjct  4660  GTCCCCTATTAAATCGCACAAGTCGAAGTGCAGCATAGGAAAGGCATCTGTCATTGTCCC  4601

Query  127   CAGGAGGGAGGTAGCGTTAGCTGTTTGTCCTGTCATTAGGTTGGTAATTCTCCAAGTAAC  186
             ||||||||||||||||||||||||||||||||||||||||||||||| ||||||||||||
Sbjct  4600  CAGGAGGGAGGTAGCGTTAGCTGTTTGTCCTGTCATTAGGTTGGTAACTCTCCAAGTAAC  4541

Query  187   ATTGAAGACCTGGTGAGGGCTGTCACGTTGTCCCGAGGCTCCTGCCCCCACTAAGATCCC  246
             ||||||||||||||||||||||||| ||||| | ||  |||||||||  | |||||||||
Sbjct  4540  ATTGAAGACCTGGTGAGGGCTGTCATGTTGTACTGATACTCCTGCCCTTATTAAGATCCC  4481

Query  247   CATGACTATCAGGGGGCCCCACGGGTTAGTCTTATCTTTAAGGGATTTTGAGAACGCTGG  306
             || ||||||||||||||||||||||||| ||||||||||||||| ||||||||| |||||
Sbjct  4480  CAGGACTATCAGGGGGCCCCACGGGTTAATCTTATCTTTAAGGGGTTTTGAGAATGCTGG  4421

Query  307   ACCTTCCATGTCGGTCCTAATGCTGTTCCGGCCGGAGGAGTTGTCGCCGCCTTTACGTGA  366
             ||||| |||||||||||| |||| |||||||||||||| ||||||||||| |||||||||
Sbjct  4420  ACCTTTCATGTCGGTCCTGATGCCGTTCCGGCCGGAGGGGTTGTCGCCGCTTTTACGTGA  4361

Query  367   GCGGCGTGTATCCACGCAGAGATGCCGTCTACTTTGAGAGCGGTGGGGGTGGTCAGCAGG  426
             ||||||||||||| ||||||||||||||||||||||||||||||||||||||||||||||
Sbjct  4360  GCGGCGTGTATCCCCGCAGAGATGCCGTCTACTTTGAGAGCGGTGGGGGTGGTCAGCAGG  4301

Query  427   ACGGTGTAGGGTCCTTTCCAGCGAGGTTCCAAGTTCTTAGTCTGGTGCCGGCGTACCCAC  486
             ||||||||||||||||||||||| ||||| ||||||||||||||||||||||||||||||
Sbjct  4300  ACGGTGTAGGGTCCTTTCCAGCGGGGTTCTAAGTTCTTAGTCTGGTGCCGGCGTACCCAC  4241

Query  487   ACGGCGTCACCGACACGGAAGGGGTGTGGTATCACTGGCTGATCCAGCTGGTCCTGATAA  546
             ||||||||||||||||||| ||||||||||||||||||||||||||||||||||||||||
Sbjct  4240  ACGGCGTCACCGACACGGAGGGGGTGTGGTATCACTGGCTGATCCAGCTGGTCCTGATAA  4181

Query  547   GCAGCGGCCAGTGGCTTCCAGACCTCTCGTTGTACTGCTTGGAGGGCCTGTAAGTGAGCT  606
             ||||||||||||||||||||||||||||||||||||||||||||||||||||||||||||
Sbjct  4180  GCAGCGGCCAGTGGCTTCCAGACCTCTCGTTGTACTGCTTGGAGGGCCTGTAAGTGAGCT  4121


>FJ544577.2 Mus musculus mobilized endogenous polytropic provirus 
clone 15 truncated gag-pol polyprotein (gag) and envelope 
protein (env) genes, complete cds
Length=8183

 Score = 847 bits (938),  Expect = 0.0
 Identities = 548/600 (91%), Gaps = 3/600 (1%)
 Strand=Plus/Minus

Query  7     TCTTGTCCTTTTTCTTCTTCCGGGAGAGCGGCAACCAACTCCATCTGGGTCGTCCCAGTA  66
             ||||| |||||||||||  ||||||| ||| || || | ||||   |  || ||||||| 
Sbjct  5975  TCTTGCCCTTTTTCTTCCCCCGGGAGTGCGACACCCGAGTCCA---GTCTCATCCCAGTC  5919

Query  67    GTCTCCTACTAAATCACACAGGTCAAAATATAGTTTAGGGAAGGTGTCTGTCATCGTCCC  126
             ||| |||| |||||| |||| |||||| || |||||||| ||||  || ||||| |||||
Sbjct  5918  GTCCCCTATTAAATCGCACAAGTCAAAGTACAGTTTAGGAAAGGCATCGGTCATTGTCCC  5859

Query  127   CAGGAGGGAGGTAGCGTTAGCTGTTTGTCCTGTCATTAGGTTGGTAATTCTCCAAGTAAC  186
             ||||||||||||||| |||||||||||||||||||||| |||||||| ||||||||||||
Sbjct  5858  CAGGAGGGAGGTAGCATTAGCTGTTTGTCCTGTCATTAAGTTGGTAACTCTCCAAGTAAC  5799

Query  187   ATTGAAGACCTGGTGAGGGCTGTCACGTTGTCCCGAGGCTCCTGCCCCCACTAAGATCCC  246
             |||||||||||| |||||||||||| ||||| | ||  |||||||||  | |||||||||
Sbjct  5798  ATTGAAGACCTGATGAGGGCTGTCATGTTGTACTGATACTCCTGCCCTTATTAAGATCCC  5739

Query  247   CATGACTATCAGGGGGCCCCACGGGTTAGTCTTATCTTTAAGGGATTTTGAGAACGCTGG  306
             || || ||| |||||||||||||||||| ||||||||||||||| |||||||||||||||
Sbjct  5738  CAGGATTATTAGGGGGCCCCACGGGTTAATCTTATCTTTAAGGGGTTTTGAGAACGCTGG  5679

Query  307   ACCTTCCATGTCGGTCCTAATGCTGTTCCGGCCGGAGGAGTTGTCGCCGCCTTTACGTGA  366
             |||||||||||||||||| ||||||||||||||||||| ||||||||||| |||||||||
Sbjct  5678  ACCTTCCATGTCGGTCCTGATGCTGTTCCGGCCGGAGGGGTTGTCGCCGCTTTTACGTGA  5619

Query  367   GCGGCGTGTATCCACGCAGAGATGCCGTCTACTTTGAGAGCGGTGGGGGTGGTCAGCAGG  426
             |||||||| |||||||||| ||||||||||||||||||||||||||||||||||||||||
Sbjct  5618  GCGGCGTGGATCCACGCAGCGATGCCGTCTACTTTGAGAGCGGTGGGGGTGGTCAGCAGG  5559

Query  427   ACGGTGTAGGGTCCTTTCCAGCGAGGTTCCAAGTTCTTAGTCTGGTGCCGGCGTACCCAC  486
             ||||||||||||||||||||||||||||||||||||||||||||||||||||||||||||
Sbjct  5558  ACGGTGTAGGGTCCTTTCCAGCGAGGTTCCAAGTTCTTAGTCTGGTGCCGGCGTACCCAC  5499

Query  487   ACGGCGTCACCGACACGGAAGGGGTGTGGTATCACTGGCTGATCCAGCTGGTCCTGATAA  546
             |||| ||| |||||||||||||||||||||||||||||||| ||||||||||||||||| 
Sbjct  5498  ACGGTGTCGCCGACACGGAAGGGGTGTGGTATCACTGGCTGGTCCAGCTGGTCCTGATAG  5439

Query  547   GCAGCGGCCAGTGGCTTCCAGACCTCTCGTTGTACTGCTTGGAGGGCCTGTAAGTGAGCT  606
             ||||||||||||||||||||||||||||||||||||||||||||||||||||||||||||
Sbjct  5438  GCAGCGGCCAGTGGCTTCCAGACCTCTCGTTGTACTGCTTGGAGGGCCTGTAAGTGAGCT  5379


>K00021.1 Friend spleen focus-forming virus (proviral), complete 
genome
Length=6296

 Score = 847 bits (938),  Expect = 0.0
 Identities = 548/600 (91%), Gaps = 3/600 (1%)
 Strand=Plus/Minus

Query  7     TCTTGTCCTTTTTCTTCTTCCGGGAGAGCGGCAACCAACTCCATCTGGGTCGTCCCAGTA  66
             ||||| |||||||||||  ||||||| ||| ||  ||| ||||   |  || ||||| | 
Sbjct  4717  TCTTGCCCTTTTTCTTCCCCCGGGAGTGCGACACTCAAGTCCA---GTCTCATCCCAATC  4661

Query  67    GTCTCCTACTAAATCACACAGGTCAAAATATAGTTTAGGGAAGGTGTCTGTCATCGTCCC  126
             ||| |||| |||||| |||| ||| || |  ||  |||| ||||  |||||||| |||||
Sbjct  4660  GTCCCCTATTAAATCGCACAAGTCGAAGTGCAGCATAGGAAAGGCATCTGTCATTGTCCC  4601

Query  127   CAGGAGGGAGGTAGCGTTAGCTGTTTGTCCTGTCATTAGGTTGGTAATTCTCCAAGTAAC  186
             ||||||||||||||||||||||||||||||||||||||||||||||| ||||||||||||
Sbjct  4600  CAGGAGGGAGGTAGCGTTAGCTGTTTGTCCTGTCATTAGGTTGGTAACTCTCCAAGTAAC  4541

Query  187   ATTGAAGACCTGGTGAGGGCTGTCACGTTGTCCCGAGGCTCCTGCCCCCACTAAGATCCC  246
             ||||||||||||||||||||||||| ||||| | ||  |||||||||  | |||||||||
Sbjct  4540  ATTGAAGACCTGGTGAGGGCTGTCATGTTGTACTGATACTCCTGCCCTTATTAAGATCCC  4481

Query  247   CATGACTATCAGGGGGCCCCACGGGTTAGTCTTATCTTTAAGGGATTTTGAGAACGCTGG  306
             || ||||||||||||||||||||||||| ||||||||||||||| ||||||||| |||||
Sbjct  4480  CAGGACTATCAGGGGGCCCCACGGGTTAATCTTATCTTTAAGGGGTTTTGAGAATGCTGG  4421

Query  307   ACCTTCCATGTCGGTCCTAATGCTGTTCCGGCCGGAGGAGTTGTCGCCGCCTTTACGTGA  366
             ||||| |||||||||||| |||| |||||||||||||| ||||||||||| |||||||||
Sbjct  4420  ACCTTTCATGTCGGTCCTGATGCCGTTCCGGCCGGAGGGGTTGTCGCCGCTTTTACGTGA  4361

Query  367   GCGGCGTGTATCCACGCAGAGATGCCGTCTACTTTGAGAGCGGTGGGGGTGGTCAGCAGG  426
             ||||||||||||| ||||||||||||||||||||||||||||||||||||||||||||||
Sbjct  4360  GCGGCGTGTATCCCCGCAGAGATGCCGTCTACTTTGAGAGCGGTGGGGGTGGTCAGCAGG  4301

Query  427   ACGGTGTAGGGTCCTTTCCAGCGAGGTTCCAAGTTCTTAGTCTGGTGCCGGCGTACCCAC  486
             ||||||||||||||||||||||| ||||| ||||||||||||||||||||||||||||||
Sbjct  4300  ACGGTGTAGGGTCCTTTCCAGCGGGGTTCTAAGTTCTTAGTCTGGTGCCGGCGTACCCAC  4241

Query  487   ACGGCGTCACCGACACGGAAGGGGTGTGGTATCACTGGCTGATCCAGCTGGTCCTGATAA  546
             ||||||||||||||||||| ||||||||||||||||||||||||||||||||||||||||
Sbjct  4240  ACGGCGTCACCGACACGGAGGGGGTGTGGTATCACTGGCTGATCCAGCTGGTCCTGATAA  4181

Query  547   GCAGCGGCCAGTGGCTTCCAGACCTCTCGTTGTACTGCTTGGAGGGCCTGTAAGTGAGCT  606
             ||||||||||||||||||||||||||||||||||||||||||||||||||||||||||||
Sbjct  4180  GCAGCGGCCAGTGGCTTCCAGACCTCTCGTTGTACTGCTTGGAGGGCCTGTAAGTGAGCT  4121


>NC_001501.1 Moloney murine leukemia virus, complete genome
Length=8332

 Score = 297 bits (329),  Expect = 9e-79
 Identities = 279/353 (79%), Gaps = 3/353 (1%)
 Strand=Plus/Minus

Query  254   ATCAGGGGGCCCCACGGGTTAGTCTTATCTTTAAGGGATTTTGAGAACGCTGGACCTTCC  313
             || |||||||| | |||||||  ||||| |||||||| |||||||| || || ||   ||
Sbjct  5574  ATTAGGGGGCCTCGCGGGTTAACCTTATTTTTAAGGGGTTTTGAGAGCGTTGAACGCGCC  5515

Query  314   ATGTCGGTCCTAATGCTGTTCCGGCCGGAGGAGTTGTCGCCGCCTTTACGTGAGCGGCGT  373
             ||||| |||   | | || |||  ||   || || |  || ||||| ||||| |||||||
Sbjct  5514  ATGTCAGTCTAGAGGATGGTCCACCCCCGGG-GTCG--GCAGCCTTCACGTGGGCGGCGT  5458

Query  374   GTATCCACGCAGAGATGCCGTCTACTTTGAGAGCGGTGGGGGTGGTCAGCAGGACGGTGT  433
             ||||||| || | |||||||||||||||||| ||||||||||||||||||||||| ||||
Sbjct  5457  GTATCCAAGCTGCGATGCCGTCTACTTTGAGGGCGGTGGGGGTGGTCAGCAGGACTGTGT  5398

Query  434   AGGGTCCTTTCCAGCGAGGTTCCAAGTTCTTAGTCTGGTGCCGGCGTACCCACACGGCGT  493
             | |||||||||||||||||||| | ||||||||||||||| ||||| |||||||| | ||
Sbjct  5397  AAGGTCCTTTCCAGCGAGGTTCTAGGTTCTTAGTCTGGTGTCGGCGGACCCACACTGTGT  5338

Query  494   CACCGACACGGAAGGGGTGTGGTATCACTGGCTGATCCAGCTGGTCCTGATAAGCAGCGG  553
             | ||||| ||| | ||||| |||| ||| ||  | ||||| || || || || || || |
Sbjct  5337  CGCCGACTCGGTAAGGGTGAGGTACCACCGGTCGGTCCAGTTGTTCTTGGTAGGCTGCCG  5278

Query  554   CCAGTGGCTTCCAGACCTCTCGTTGTACTGCTTGGAGGGCCTGTAAGTGAGCT  606
             |||| ||  ||||||| ||  | || |||   | ||| |||||||||||||||
Sbjct  5277  CCAGAGGTCTCCAGACTTCGTGCTGGACTAAGTAGAGAGCCTGTAAGTGAGCT  5225


>AF033811.1 Moloney murine leukemia virus, complete genome
Length=8332

 Score = 297 bits (329),  Expect = 9e-79
 Identities = 279/353 (79%), Gaps = 3/353 (1%)
 Strand=Plus/Minus

Query  254   ATCAGGGGGCCCCACGGGTTAGTCTTATCTTTAAGGGATTTTGAGAACGCTGGACCTTCC  313
             || |||||||| | |||||||  ||||| |||||||| |||||||| || || ||   ||
Sbjct  5574  ATTAGGGGGCCTCGCGGGTTAACCTTATTTTTAAGGGGTTTTGAGAGCGTTGAACGCGCC  5515

Query  314   ATGTCGGTCCTAATGCTGTTCCGGCCGGAGGAGTTGTCGCCGCCTTTACGTGAGCGGCGT  373
             ||||| |||   | | || |||  ||   || || |  || ||||| ||||| |||||||
Sbjct  5514  ATGTCAGTCTAGAGGATGGTCCACCCCCGGG-GTCG--GCAGCCTTCACGTGGGCGGCGT  5458

Query  374   GTATCCACGCAGAGATGCCGTCTACTTTGAGAGCGGTGGGGGTGGTCAGCAGGACGGTGT  433
             ||||||| || | |||||||||||||||||| ||||||||||||||||||||||| ||||
Sbjct  5457  GTATCCAAGCTGCGATGCCGTCTACTTTGAGGGCGGTGGGGGTGGTCAGCAGGACTGTGT  5398

Query  434   AGGGTCCTTTCCAGCGAGGTTCCAAGTTCTTAGTCTGGTGCCGGCGTACCCACACGGCGT  493
             | |||||||||||||||||||| | ||||||||||||||| ||||| |||||||| | ||
Sbjct  5397  AAGGTCCTTTCCAGCGAGGTTCTAGGTTCTTAGTCTGGTGTCGGCGGACCCACACTGTGT  5338

Query  494   CACCGACACGGAAGGGGTGTGGTATCACTGGCTGATCCAGCTGGTCCTGATAAGCAGCGG  553
             | ||||| ||| | ||||| |||| ||| ||  | ||||| || || || || || || |
Sbjct  5337  CGCCGACTCGGTAAGGGTGAGGTACCACCGGTCGGTCCAGTTGTTCTTGGTAGGCTGCCG  5278

Query  554   CCAGTGGCTTCCAGACCTCTCGTTGTACTGCTTGGAGGGCCTGTAAGTGAGCT  606
             |||| ||  ||||||| ||  | || |||   | ||| |||||||||||||||
Sbjct  5277  CCAGAGGTCTCCAGACTTCGTGCTGGACTAAGTAGAGAGCCTGTAAGTGAGCT  5225


>NC_001501.1 Moloney murine leukemia virus, complete genome
Length=8332

 Score = 297 bits (329),  Expect = 9e-79
 Identities = 279/353 (79%), Gaps = 3/353 (1%)
 Strand=Plus/Minus

Query  254   ATCAGGGGGCCCCACGGGTTAGTCTTATCTTTAAGGGATTTTGAGAACGCTGGACCTTCC  313
             || |||||||| | |||||||  ||||| |||||||| |||||||| || || ||   ||
Sbjct  5574  ATTAGGGGGCCTCGCGGGTTAACCTTATTTTTAAGGGGTTTTGAGAGCGTTGAACGCGCC  5515

Query  314   ATGTCGGTCCTAATGCTGTTCCGGCCGGAGGAGTTGTCGCCGCCTTTACGTGAGCGGCGT  373
             ||||| |||   | | || |||  ||   || || |  || ||||| ||||| |||||||
Sbjct  5514  ATGTCAGTCTAGAGGATGGTCCACCCCCGGG-GTCG--GCAGCCTTCACGTGGGCGGCGT  5458

Query  374   GTATCCACGCAGAGATGCCGTCTACTTTGAGAGCGGTGGGGGTGGTCAGCAGGACGGTGT  433
             ||||||| || | |||||||||||||||||| ||||||||||||||||||||||| ||||
Sbjct  5457  GTATCCAAGCTGCGATGCCGTCTACTTTGAGGGCGGTGGGGGTGGTCAGCAGGACTGTGT  5398

Query  434   AGGGTCCTTTCCAGCGAGGTTCCAAGTTCTTAGTCTGGTGCCGGCGTACCCACACGGCGT  493
             | |||||||||||||||||||| | ||||||||||||||| ||||| |||||||| | ||
Sbjct  5397  AAGGTCCTTTCCAGCGAGGTTCTAGGTTCTTAGTCTGGTGTCGGCGGACCCACACTGTGT  5338

Query  494   CACCGACACGGAAGGGGTGTGGTATCACTGGCTGATCCAGCTGGTCCTGATAAGCAGCGG  553
             | ||||| ||| | ||||| |||| ||| ||  | ||||| || || || || || || |
Sbjct  5337  CGCCGACTCGGTAAGGGTGAGGTACCACCGGTCGGTCCAGTTGTTCTTGGTAGGCTGCCG  5278

Query  554   CCAGTGGCTTCCAGACCTCTCGTTGTACTGCTTGGAGGGCCTGTAAGTGAGCT  606
             |||| ||  ||||||| ||  | || |||   | ||| |||||||||||||||
Sbjct  5277  CCAGAGGTCTCCAGACTTCGTGCTGGACTAAGTAGAGAGCCTGTAAGTGAGCT  5225


>AF033811.1 Moloney murine leukemia virus, complete genome
Length=8332

 Score = 297 bits (329),  Expect = 9e-79
 Identities = 279/353 (79%), Gaps = 3/353 (1%)
 Strand=Plus/Minus

Query  254   ATCAGGGGGCCCCACGGGTTAGTCTTATCTTTAAGGGATTTTGAGAACGCTGGACCTTCC  313
             || |||||||| | |||||||  ||||| |||||||| |||||||| || || ||   ||
Sbjct  5574  ATTAGGGGGCCTCGCGGGTTAACCTTATTTTTAAGGGGTTTTGAGAGCGTTGAACGCGCC  5515

Query  314   ATGTCGGTCCTAATGCTGTTCCGGCCGGAGGAGTTGTCGCCGCCTTTACGTGAGCGGCGT  373
             ||||| |||   | | || |||  ||   || || |  || ||||| ||||| |||||||
Sbjct  5514  ATGTCAGTCTAGAGGATGGTCCACCCCCGGG-GTCG--GCAGCCTTCACGTGGGCGGCGT  5458

Query  374   GTATCCACGCAGAGATGCCGTCTACTTTGAGAGCGGTGGGGGTGGTCAGCAGGACGGTGT  433
             ||||||| || | |||||||||||||||||| ||||||||||||||||||||||| ||||
Sbjct  5457  GTATCCAAGCTGCGATGCCGTCTACTTTGAGGGCGGTGGGGGTGGTCAGCAGGACTGTGT  5398

Query  434   AGGGTCCTTTCCAGCGAGGTTCCAAGTTCTTAGTCTGGTGCCGGCGTACCCACACGGCGT  493
             | |||||||||||||||||||| | ||||||||||||||| ||||| |||||||| | ||
Sbjct  5397  AAGGTCCTTTCCAGCGAGGTTCTAGGTTCTTAGTCTGGTGTCGGCGGACCCACACTGTGT  5338

Query  494   CACCGACACGGAAGGGGTGTGGTATCACTGGCTGATCCAGCTGGTCCTGATAAGCAGCGG  553
             | ||||| ||| | ||||| |||| ||| ||  | ||||| || || || || || || |
Sbjct  5337  CGCCGACTCGGTAAGGGTGAGGTACCACCGGTCGGTCCAGTTGTTCTTGGTAGGCTGCCG  5278

Query  554   CCAGTGGCTTCCAGACCTCTCGTTGTACTGCTTGGAGGGCCTGTAAGTGAGCT  606
             |||| ||  ||||||| ||  | || |||   | ||| |||||||||||||||
Sbjct  5277  CCAGAGGTCTCCAGACTTCGTGCTGGACTAAGTAGAGAGCCTGTAAGTGAGCT  5225


>NC_001819.1 Rauscher murine leukemia virus, complete genome
Length=8282

 Score = 256 bits (283),  Expect = 3e-66
 Identities = 271/354 (77%), Gaps = 5/354 (1%)
 Strand=Plus/Minus

Query  254   ATCAGGGGGCCCCACGGGTTAGTCTTATCTTTAAGGGATTTTGAGAACGCTGGACCTTCC  313
             || ||| || ||| ||||| | ||||||||||| |||||| ||||| || || ||   ||
Sbjct  5836  ATTAGGAGGTCCCGCGGGTCAATCTTATCTTTAGGGGATTCTGAGAGCGTTGAACACGCC  5777

Query  314   ATGTCGGTCCTAATGCTGT-TCCGGCCGGAGGAGTTGTCGCCGCCTTTACGTGAGCGGCG  372
             |||||| | |  ||| ||  ||   || |  | || |  || ||||||||||| || |||
Sbjct  5776  ATGTCGATTCCGATGGTGGCTCAATCCTG--GTGTCG--GCAGCCTTTACGTGGGCAGCG  5721

Query  373   TGTATCCACGCAGAGATGCCGTCTACTTTGAGAGCGGTGGGGGTGGTCAGCAGGACGGTG  432
             || |||||||| |  |||||||| |||||||||||||||||||| ||||| |||||||| 
Sbjct  5720  TGGATCCACGCTGCAATGCCGTCCACTTTGAGAGCGGTGGGGGTAGTCAGTAGGACGGTA  5661

Query  433   TAGGGTCCTTTCCAGCGAGGTTCCAAGTTCTTAGTCTGGTGCCGGCGTACCCACACGGCG  492
             |||||||||||||| || ||||| |  || ||||| ||||||| ||| |||||||| | |
Sbjct  5660  TAGGGTCCTTTCCAACGGGGTTCTAGATTTTTAGTTTGGTGCCTGCGGACCCACACTGTG  5601

Query  493   TCACCGACACGGAAGGGGTGTGGTATCACTGGCTGATCCAGCTGGTCCTGATAAGCAGCG  552
             |||||||| ||||| ||||| ||||  || ||| | || || || || || ||||| || 
Sbjct  5600  TCACCGACTCGGAAAGGGTGAGGTACTACCGGCCGGTCTAGTTGTTCTTGGTAAGCTGCC  5541

Query  553   GCCAGTGGCTTCCAGACCTCTCGTTGTACTGCTTGGAGGGCCTGTAAGTGAGCT  606
             ||||| ||  ||||||| ||  | || ||    | ||| |||||||| ||||||
Sbjct  5540  GCCAGCGGTCTCCAGACTTCGTGCTGGACCAGGTAGAGTGCCTGTAAATGAGCT  5487


 Score = 36.5 bits (39),  Expect = 4.7
 Identities = 33/42 (79%), Gaps = 0/42 (0%)
 Strand=Plus/Minus

Query  167   TTGGTAATTCTCCAAGTAACATTGAAGACCTGGTGAGGGCTG  208
             ||||| | |  ||| || |  ||| |||||||||||||||||
Sbjct  5932  TTGGTCACTTCCCAGGTGATGTTGTAGACCTGGTGAGGGCTG  5891


>NC_001362.1 Friend murine leukemia virus FB29 complete genome
Length=8323

 Score = 247 bits (273),  Expect = 1e-63
 Identities = 269/354 (76%), Gaps = 5/354 (1%)
 Strand=Plus/Minus

Query  254   ATCAGGGGGCCCCACGGGTTAGTCTTATCTTTAAGGGATTTTGAGAACGCTGGACCTTCC  313
             || ||| || ||| ||||| | ||||||||||| |||||||||||| || || ||   ||
Sbjct  5836  ATTAGGAGGTCCCGCGGGTCAATCTTATCTTTAGGGGATTTTGAGAGCGTTGAACACGCC  5777

Query  314   ATGTCGGTCCTAATGCTGT-TCCGGCCGGAGGAGTTGTCGCCGCCTTTACGTGAGCGGCG  372
             |||||| | |  ||| ||  ||   || |  | || |  || ||||||||||| || |||
Sbjct  5776  ATGTCGATTCCGATGGTGGCTCAATCCTG--GTGTCG--GCAGCCTTTACGTGGGCAGCG  5721

Query  373   TGTATCCACGCAGAGATGCCGTCTACTTTGAGAGCGGTGGGGGTGGTCAGCAGGACGGTG  432
             || |||||||| |  |||||||| |||||||||||||||||||| ||||| |||||||| 
Sbjct  5720  TGGATCCACGCTGCAATGCCGTCCACTTTGAGAGCGGTGGGGGTAGTCAGTAGGACGGTA  5661

Query  433   TAGGGTCCTTTCCAGCGAGGTTCCAAGTTCTTAGTCTGGTGCCGGCGTACCCACACGGCG  492
             || |||||||||||||| ||||| |  || ||||| ||||| | ||| |||||||| | |
Sbjct  5660  TAAGGTCCTTTCCAGCGGGGTTCTAGATTTTTAGTTTGGTGTCTGCGGACCCACACTGTG  5601

Query  493   TCACCGACACGGAAGGGGTGTGGTATCACTGGCTGATCCAGCTGGTCCTGATAAGCAGCG  552
             |||||||| ||||| ||||| || |  || ||| | ||||| || || || ||||| || 
Sbjct  5600  TCACCGACTCGGAAAGGGTGAGGCACTACCGGCCGGTCCAGTTGTTCTTGGTAAGCTGCC  5541

Query  553   GCCAGTGGCTTCCAGACCTCTCGTTGTACTGCTTGGAGGGCCTGTAAGTGAGCT  606
             ||||  ||  ||||||| ||  | || ||    | ||| |||||||| || |||
Sbjct  5540  GCCAACGGTCTCCAGACTTCGTGCTGGACCAGGTAGAGTGCCTGTAAATGGGCT  5487


 Score = 41.0 bits (44),  Expect = 0.11
 Identities = 34/42 (81%), Gaps = 0/42 (0%)
 Strand=Plus/Minus

Query  167   TTGGTAATTCTCCAAGTAACATTGAAGACCTGGTGAGGGCTG  208
             ||||| | |  ||| ||||  ||| |||||||||||||||||
Sbjct  5932  TTGGTCACTTCCCAGGTAATGTTGTAGACCTGGTGAGGGCTG  5891


>Z11128.1 Friend murine leukemia virus FB29 complete genome
Length=8323

 Score = 247 bits (273),  Expect = 1e-63
 Identities = 269/354 (76%), Gaps = 5/354 (1%)
 Strand=Plus/Minus

Query  254   ATCAGGGGGCCCCACGGGTTAGTCTTATCTTTAAGGGATTTTGAGAACGCTGGACCTTCC  313
             || ||| || ||| ||||| | ||||||||||| |||||||||||| || || ||   ||
Sbjct  5836  ATTAGGAGGTCCCGCGGGTCAATCTTATCTTTAGGGGATTTTGAGAGCGTTGAACACGCC  5777

Query  314   ATGTCGGTCCTAATGCTGT-TCCGGCCGGAGGAGTTGTCGCCGCCTTTACGTGAGCGGCG  372
             |||||| | |  ||| ||  ||   || |  | || |  || ||||||||||| || |||
Sbjct  5776  ATGTCGATTCCGATGGTGGCTCAATCCTG--GTGTCG--GCAGCCTTTACGTGGGCAGCG  5721

Query  373   TGTATCCACGCAGAGATGCCGTCTACTTTGAGAGCGGTGGGGGTGGTCAGCAGGACGGTG  432
             || |||||||| |  |||||||| |||||||||||||||||||| ||||| |||||||| 
Sbjct  5720  TGGATCCACGCTGCAATGCCGTCCACTTTGAGAGCGGTGGGGGTAGTCAGTAGGACGGTA  5661

Query  433   TAGGGTCCTTTCCAGCGAGGTTCCAAGTTCTTAGTCTGGTGCCGGCGTACCCACACGGCG  492
             || |||||||||||||| ||||| |  || ||||| ||||| | ||| |||||||| | |
Sbjct  5660  TAAGGTCCTTTCCAGCGGGGTTCTAGATTTTTAGTTTGGTGTCTGCGGACCCACACTGTG  5601

Query  493   TCACCGACACGGAAGGGGTGTGGTATCACTGGCTGATCCAGCTGGTCCTGATAAGCAGCG  552
             |||||||| ||||| ||||| || |  || ||| | ||||| || || || ||||| || 
Sbjct  5600  TCACCGACTCGGAAAGGGTGAGGCACTACCGGCCGGTCCAGTTGTTCTTGGTAAGCTGCC  5541

Query  553   GCCAGTGGCTTCCAGACCTCTCGTTGTACTGCTTGGAGGGCCTGTAAGTGAGCT  606
             ||||  ||  ||||||| ||  | || ||    | ||| |||||||| || |||
Sbjct  5540  GCCAACGGTCTCCAGACTTCGTGCTGGACCAGGTAGAGTGCCTGTAAATGGGCT  5487


 Score = 41.0 bits (44),  Expect = 0.11
 Identities = 34/42 (81%), Gaps = 0/42 (0%)
 Strand=Plus/Minus

Query  167   TTGGTAATTCTCCAAGTAACATTGAAGACCTGGTGAGGGCTG  208
             ||||| | |  ||| ||||  ||| |||||||||||||||||
Sbjct  5932  TTGGTCACTTCCCAGGTAATGTTGTAGACCTGGTGAGGGCTG  5891


>NC_001362.1 Friend murine leukemia virus FB29 complete genome
Length=8323

 Score = 247 bits (273),  Expect = 1e-63
 Identities = 269/354 (76%), Gaps = 5/354 (1%)
 Strand=Plus/Minus

Query  254   ATCAGGGGGCCCCACGGGTTAGTCTTATCTTTAAGGGATTTTGAGAACGCTGGACCTTCC  313
             || ||| || ||| ||||| | ||||||||||| |||||||||||| || || ||   ||
Sbjct  5836  ATTAGGAGGTCCCGCGGGTCAATCTTATCTTTAGGGGATTTTGAGAGCGTTGAACACGCC  5777

Query  314   ATGTCGGTCCTAATGCTGT-TCCGGCCGGAGGAGTTGTCGCCGCCTTTACGTGAGCGGCG  372
             |||||| | |  ||| ||  ||   || |  | || |  || ||||||||||| || |||
Sbjct  5776  ATGTCGATTCCGATGGTGGCTCAATCCTG--GTGTCG--GCAGCCTTTACGTGGGCAGCG  5721

Query  373   TGTATCCACGCAGAGATGCCGTCTACTTTGAGAGCGGTGGGGGTGGTCAGCAGGACGGTG  432
             || |||||||| |  |||||||| |||||||||||||||||||| ||||| |||||||| 
Sbjct  5720  TGGATCCACGCTGCAATGCCGTCCACTTTGAGAGCGGTGGGGGTAGTCAGTAGGACGGTA  5661

Query  433   TAGGGTCCTTTCCAGCGAGGTTCCAAGTTCTTAGTCTGGTGCCGGCGTACCCACACGGCG  492
             || |||||||||||||| ||||| |  || ||||| ||||| | ||| |||||||| | |
Sbjct  5660  TAAGGTCCTTTCCAGCGGGGTTCTAGATTTTTAGTTTGGTGTCTGCGGACCCACACTGTG  5601

Query  493   TCACCGACACGGAAGGGGTGTGGTATCACTGGCTGATCCAGCTGGTCCTGATAAGCAGCG  552
             |||||||| ||||| ||||| || |  || ||| | ||||| || || || ||||| || 
Sbjct  5600  TCACCGACTCGGAAAGGGTGAGGCACTACCGGCCGGTCCAGTTGTTCTTGGTAAGCTGCC  5541

Query  553   GCCAGTGGCTTCCAGACCTCTCGTTGTACTGCTTGGAGGGCCTGTAAGTGAGCT  606
             ||||  ||  ||||||| ||  | || ||    | ||| |||||||| || |||
Sbjct  5540  GCCAACGGTCTCCAGACTTCGTGCTGGACCAGGTAGAGTGCCTGTAAATGGGCT  5487


 Score = 41.0 bits (44),  Expect = 0.11
 Identities = 34/42 (81%), Gaps = 0/42 (0%)
 Strand=Plus/Minus

Query  167   TTGGTAATTCTCCAAGTAACATTGAAGACCTGGTGAGGGCTG  208
             ||||| | |  ||| ||||  ||| |||||||||||||||||
Sbjct  5932  TTGGTCACTTCCCAGGTAATGTTGTAGACCTGGTGAGGGCTG  5891


>Z11128.1 Friend murine leukemia virus FB29 complete genome
Length=8323

 Score = 247 bits (273),  Expect = 1e-63
 Identities = 269/354 (76%), Gaps = 5/354 (1%)
 Strand=Plus/Minus

Query  254   ATCAGGGGGCCCCACGGGTTAGTCTTATCTTTAAGGGATTTTGAGAACGCTGGACCTTCC  313
             || ||| || ||| ||||| | ||||||||||| |||||||||||| || || ||   ||
Sbjct  5836  ATTAGGAGGTCCCGCGGGTCAATCTTATCTTTAGGGGATTTTGAGAGCGTTGAACACGCC  5777

Query  314   ATGTCGGTCCTAATGCTGT-TCCGGCCGGAGGAGTTGTCGCCGCCTTTACGTGAGCGGCG  372
             |||||| | |  ||| ||  ||   || |  | || |  || ||||||||||| || |||
Sbjct  5776  ATGTCGATTCCGATGGTGGCTCAATCCTG--GTGTCG--GCAGCCTTTACGTGGGCAGCG  5721

Query  373   TGTATCCACGCAGAGATGCCGTCTACTTTGAGAGCGGTGGGGGTGGTCAGCAGGACGGTG  432
             || |||||||| |  |||||||| |||||||||||||||||||| ||||| |||||||| 
Sbjct  5720  TGGATCCACGCTGCAATGCCGTCCACTTTGAGAGCGGTGGGGGTAGTCAGTAGGACGGTA  5661

Query  433   TAGGGTCCTTTCCAGCGAGGTTCCAAGTTCTTAGTCTGGTGCCGGCGTACCCACACGGCG  492
             || |||||||||||||| ||||| |  || ||||| ||||| | ||| |||||||| | |
Sbjct  5660  TAAGGTCCTTTCCAGCGGGGTTCTAGATTTTTAGTTTGGTGTCTGCGGACCCACACTGTG  5601

Query  493   TCACCGACACGGAAGGGGTGTGGTATCACTGGCTGATCCAGCTGGTCCTGATAAGCAGCG  552
             |||||||| ||||| ||||| || |  || ||| | ||||| || || || ||||| || 
Sbjct  5600  TCACCGACTCGGAAAGGGTGAGGCACTACCGGCCGGTCCAGTTGTTCTTGGTAAGCTGCC  5541

Query  553   GCCAGTGGCTTCCAGACCTCTCGTTGTACTGCTTGGAGGGCCTGTAAGTGAGCT  606
             ||||  ||  ||||||| ||  | || ||    | ||| |||||||| || |||
Sbjct  5540  GCCAACGGTCTCCAGACTTCGTGCTGGACCAGGTAGAGTGCCTGTAAATGGGCT  5487


 Score = 41.0 bits (44),  Expect = 0.11
 Identities = 34/42 (81%), Gaps = 0/42 (0%)
 Strand=Plus/Minus

Query  167   TTGGTAATTCTCCAAGTAACATTGAAGACCTGGTGAGGGCTG  208
             ||||| | |  ||| ||||  ||| |||||||||||||||||
Sbjct  5932  TTGGTCACTTCCCAGGTAATGTTGTAGACCTGGTGAGGGCTG  5891


>NC_043382.1 Snyder-Theilen feline sarcoma virus genomic sequence
Length=4901

 Score = 120 bits (132),  Expect = 1e-25
 Identities = 208/301 (69%), Gaps = 25/301 (8%)
 Strand=Plus/Minus

Query  238   TAAGATCCCCATGACTATCAGGGGGCCCCACGGGTTAGTCTTATCTTTAAGGGATTTTGA  297
             ||||| |||||  |  ||||   || |||||| |  |||||||||||||  || ||||| 
Sbjct  3798  TAAGACCCCCACCAAAATCATTAGGTCCCACGAGAAAGTCTTATCTTTAGAGGGTTTTGG  3739

Query  298   GAACGCTGGACCTTCCATGTCG-------GTCCTAATGCTG-----TTCCGG-----CCG  340
             |  || |||||||||||| |||       |||| |  ||||     ||| |      || 
Sbjct  3738  GTGCGTTGGACCTTCCATCTCGATGGATCGTCCGA--GCTGGGGTCTTCTGAGGGGTCCT  3681

Query  341   GA---GGAGTTGTC---GCCGCCTTTACGTGAGCGGCGTGTATCCACGCAGAGATGCCGT  394
             ||   |  |||| |   || |||||||| || | |||||| ||||| ||||  |  ||||
Sbjct  3680  GATTGGTGGTTGGCCCTGCAGCCTTTACATGTGAGGCGTGGATCCAAGCAGCAACTCCGT  3621

Query  395   CTACTTTGAGAGCGGTGGGGGTGGTCAGCAGGACGGTGTAGGGTCCTTTCCAGCGAGGTT  454
             |||| || |  || |||||||||||||| |||||| | |  ||||||||||| || ||||
Sbjct  3620  CTACCTTTAAGGCTGTGGGGGTGGTCAGAAGGACGATATGTGGTCCTTTCCACCGCGGTT  3561

Query  455   CCAAGTTCTTAGTCTGGTGCCGGCGTACCCACACGGCGTCACCGACACGGAAGGGGTGTG  514
             | | |||||| || || || |  || ||||| |||| ||| ||      ||||||||| |
Sbjct  3560  CGAGGTTCTTGGTTTGATGTCTCCGAACCCAGACGGAGTCTCCTGGTTTGAAGGGGTGAG  3501

Query  515   G  515
             |
Sbjct  3500  G  3500


>M22820.1 Snyder-Theilen feline sarcoma virus genomic sequence, 
sequence
Length=4901

 Score = 120 bits (132),  Expect = 1e-25
 Identities = 208/301 (69%), Gaps = 25/301 (8%)
 Strand=Plus/Minus

Query  238   TAAGATCCCCATGACTATCAGGGGGCCCCACGGGTTAGTCTTATCTTTAAGGGATTTTGA  297
             ||||| |||||  |  ||||   || |||||| |  |||||||||||||  || ||||| 
Sbjct  3798  TAAGACCCCCACCAAAATCATTAGGTCCCACGAGAAAGTCTTATCTTTAGAGGGTTTTGG  3739

Query  298   GAACGCTGGACCTTCCATGTCG-------GTCCTAATGCTG-----TTCCGG-----CCG  340
             |  || |||||||||||| |||       |||| |  ||||     ||| |      || 
Sbjct  3738  GTGCGTTGGACCTTCCATCTCGATGGATCGTCCGA--GCTGGGGTCTTCTGAGGGGTCCT  3681

Query  341   GA---GGAGTTGTC---GCCGCCTTTACGTGAGCGGCGTGTATCCACGCAGAGATGCCGT  394
             ||   |  |||| |   || |||||||| || | |||||| ||||| ||||  |  ||||
Sbjct  3680  GATTGGTGGTTGGCCCTGCAGCCTTTACATGTGAGGCGTGGATCCAAGCAGCAACTCCGT  3621

Query  395   CTACTTTGAGAGCGGTGGGGGTGGTCAGCAGGACGGTGTAGGGTCCTTTCCAGCGAGGTT  454
             |||| || |  || |||||||||||||| |||||| | |  ||||||||||| || ||||
Sbjct  3620  CTACCTTTAAGGCTGTGGGGGTGGTCAGAAGGACGATATGTGGTCCTTTCCACCGCGGTT  3561

Query  455   CCAAGTTCTTAGTCTGGTGCCGGCGTACCCACACGGCGTCACCGACACGGAAGGGGTGTG  514
             | | |||||| || || || |  || ||||| |||| ||| ||      ||||||||| |
Sbjct  3560  CGAGGTTCTTGGTTTGATGTCTCCGAACCCAGACGGAGTCTCCTGGTTTGAAGGGGTGAG  3501

Query  515   G  515
             |
Sbjct  3500  G  3500


>NC_009889.1 RD114 retrovirus, complete genome
Length=8406

 Score = 113 bits (124),  Expect = 2e-23
 Identities = 178/250 (71%), Gaps = 9/250 (4%)
 Strand=Plus/Minus

Query  266   CACGGGTTAGTCTTATCTTTAAGGGATTTTGAGAACGCTGGACCTTCCATGTC--GGTCC  323
             ||||||  ||||||||||| |  || || |  |||||  ||| |||||| ||   ||   
Sbjct  6161  CACGGGAGAGTCTTATCTTAAGAGGGTTCTCCGAACGGCGGAGCTTCCAGGTTTTGGGAG  6102

Query  324   TAATGCTGTTCCGGCCGGAGGAGTTGTCGCCGCCTTTACGTGAGCGGCGTGTATCCACGC  383
             |  | ||| ||| |   | |   |||  || |||||  |||| |  ||||| ||||| ||
Sbjct  6101  T--TTCTGGTCCAG---GGGTTTTTGGGGCTGCCTTGGCGTGCGATGCGTGAATCCAGGC  6047

Query  384   AGAGATGCCGTCTACTTTGAGAGCGGTGGGGGTGGTCAGCAGGACGGTGTAGGGTCCTTT  443
              | ||| ||||| || || |  |||||||| ||||||||||||||| |||| ||||| ||
Sbjct  6046  GGCGATCCCGTCAACCTTTATGGCGGTGGGCGTGGTCAGCAGGACGATGTAAGGTCCCTT  5987

Query  444   CCAGCGAGGTTCCAAGTTCTT-AGTCTGGTGCCGGCGTACCCACACGGCGTCACCGACAC  502
             ||| ||||| ||||| | ||| ||   ||||||| || ||  |||||| ||| || ||  
Sbjct  5986  CCAACGAGGCTCCAA-TCCTTGAGAGCGGTGCCGCCGGACGTACACGGAGTCTCCCACCT  5928

Query  503   GGAAGGGGTG  512
             | || |||||
Sbjct  5927  GAAATGGGTG  5918


>EU030001.1 RD114 retrovirus isolate SC3C, complete genome
Length=8406

 Score = 113 bits (124),  Expect = 2e-23
 Identities = 178/250 (71%), Gaps = 9/250 (4%)
 Strand=Plus/Minus

Query  266   CACGGGTTAGTCTTATCTTTAAGGGATTTTGAGAACGCTGGACCTTCCATGTC--GGTCC  323
             ||||||  ||||||||||| |  || || |  |||||  ||| |||||| ||   ||   
Sbjct  6161  CACGGGAGAGTCTTATCTTAAGAGGGTTCTCCGAACGGCGGAGCTTCCAGGTTTTGGGAG  6102

Query  324   TAATGCTGTTCCGGCCGGAGGAGTTGTCGCCGCCTTTACGTGAGCGGCGTGTATCCACGC  383
             |  | ||| ||| |   | |   |||  || |||||  |||| |  ||||| ||||| ||
Sbjct  6101  T--TTCTGGTCCAG---GGGTTTTTGGGGCTGCCTTGGCGTGCGATGCGTGAATCCAGGC  6047

Query  384   AGAGATGCCGTCTACTTTGAGAGCGGTGGGGGTGGTCAGCAGGACGGTGTAGGGTCCTTT  443
              | ||| ||||| || || |  |||||||| ||||||||||||||| |||| ||||| ||
Sbjct  6046  GGCGATCCCGTCAACCTTTATGGCGGTGGGCGTGGTCAGCAGGACGATGTAAGGTCCCTT  5987

Query  444   CCAGCGAGGTTCCAAGTTCTT-AGTCTGGTGCCGGCGTACCCACACGGCGTCACCGACAC  502
             ||| ||||| ||||| | ||| ||   ||||||| || ||  |||||| ||| || ||  
Sbjct  5986  CCAACGAGGCTCCAA-TCCTTGAGAGCGGTGCCGCCGGACGTACACGGAGTCTCCCACCT  5928

Query  503   GGAAGGGGTG  512
             | || |||||
Sbjct  5927  GAAATGGGTG  5918


>NC_001940.1 Feline leukemia virus, complete genome
Length=8448

 Score = 107 bits (118),  Expect = 9e-22
 Identities = 122/164 (74%), Gaps = 0/164 (0%)
 Strand=Plus/Minus

Query  352   GCCGCCTTTACGTGAGCGGCGTGTATCCACGCAGAGATGCCGTCTACTTTGAGAGCGGTG  411
             || || || ||||||| |||||| ||||| ||||  |  |||||||| || |  || |||
Sbjct  5930  GCAGCTTTCACGTGAGAGGCGTGAATCCAGGCAGCAACTCCGTCTACCTTTAAGGCTGTG  5871

Query  412   GGGGTGGTCAGCAGGACGGTGTAGGGTCCTTTCCAGCGAGGTTCCAAGTTCTTAGTCTGG  471
             ||||||||||| |||||| | |  ||||||||||| || || || | |||||| || || 
Sbjct  5870  GGGGTGGTCAGGAGGACGATATGTGGTCCTTTCCACCGTGGCTCGAGGTTCTTGGTTTGA  5811

Query  472   TGCCGGCGTACCCACACGGCGTCACCGACACGGAAGGGGTGTGG  515
             || |  || ||||| |||| ||| ||      ||||||||| ||
Sbjct  5810  TGTCTCCGAACCCAGACGGAGTCTCCTGGTTTGAAGGGGTGAGG  5767


 Score = 50.9 bits (55),  Expect = 2e-04
 Identities = 65/90 (72%), Gaps = 0/90 (0%)
 Strand=Plus/Minus

Query  59    TCCCAGTAGTCTCCTACTAAATCACACAGGTCAAAATATAGTTTAGGGAAGGTGTCTGTC  118
             ||||||  |||||| ||||  ||||| ||||||| || |||  ||||| |||  || || 
Sbjct  6244  TCCCAGGTGTCTCCCACTAGGTCACATAGGTCAACATGTAGGGTAGGGTAGGCATCGGTT  6185

Query  119   ATCGTCCCCAGGAGGGAGGTAGCGTTAGCT  148
             |  || || |  |  ||||| || ||||||
Sbjct  6184  AAGGTTCCTAACATAGAGGTGGCATTAGCT  6155


>AF052723.1 Feline leukemia virus strain Rickard subgroup A, complete 
genome
Length=8448

 Score = 107 bits (118),  Expect = 9e-22
 Identities = 122/164 (74%), Gaps = 0/164 (0%)
 Strand=Plus/Minus

Query  352   GCCGCCTTTACGTGAGCGGCGTGTATCCACGCAGAGATGCCGTCTACTTTGAGAGCGGTG  411
             || || || ||||||| |||||| ||||| ||||  |  |||||||| || |  || |||
Sbjct  5930  GCAGCTTTCACGTGAGAGGCGTGAATCCAGGCAGCAACTCCGTCTACCTTTAAGGCTGTG  5871

Query  412   GGGGTGGTCAGCAGGACGGTGTAGGGTCCTTTCCAGCGAGGTTCCAAGTTCTTAGTCTGG  471
             ||||||||||| |||||| | |  ||||||||||| || || || | |||||| || || 
Sbjct  5870  GGGGTGGTCAGGAGGACGATATGTGGTCCTTTCCACCGTGGCTCGAGGTTCTTGGTTTGA  5811

Query  472   TGCCGGCGTACCCACACGGCGTCACCGACACGGAAGGGGTGTGG  515
             || |  || ||||| |||| ||| ||      ||||||||| ||
Sbjct  5810  TGTCTCCGAACCCAGACGGAGTCTCCTGGTTTGAAGGGGTGAGG  5767


 Score = 50.9 bits (55),  Expect = 2e-04
 Identities = 65/90 (72%), Gaps = 0/90 (0%)
 Strand=Plus/Minus

Query  59    TCCCAGTAGTCTCCTACTAAATCACACAGGTCAAAATATAGTTTAGGGAAGGTGTCTGTC  118
             ||||||  |||||| ||||  ||||| ||||||| || |||  ||||| |||  || || 
Sbjct  6244  TCCCAGGTGTCTCCCACTAGGTCACATAGGTCAACATGTAGGGTAGGGTAGGCATCGGTT  6185

Query  119   ATCGTCCCCAGGAGGGAGGTAGCGTTAGCT  148
             |  || || |  |  ||||| || ||||||
Sbjct  6184  AAGGTTCCTAACATAGAGGTGGCATTAGCT  6155


>NC_022517.1 Baboon endogenous virus strain M7 proviral DNA, complete 
genome
Length=8507

 Score = 93.3 bits (102),  Expect = 2e-17
 Identities = 117/161 (73%), Gaps = 0/161 (0%)
 Strand=Plus/Minus

Query  352   GCCGCCTTTACGTGAGCGGCGTGTATCCACGCAGAGATGCCGTCTACTTTGAGAGCGGTG  411
             || |||||  |||| |  ||||| |||||||  | ||| ||||| || || |  || |||
Sbjct  6080  GCAGCCTTGGCGTGGGATGCGTGAATCCACGTGGCGATTCCGTCAACCTTTATGGCTGTG  6021

Query  412   GGGGTGGTCAGCAGGACGGTGTAGGGTCCTTTCCAGCGAGGTTCCAAGTTCTTAGTCTGG  471
             || |||||||| || ||  |||||||||||||||| ||||| ||||    || ||   ||
Sbjct  6020  GGTGTGGTCAGGAGAACAATGTAGGGTCCTTTCCACCGAGGCTCCAGTCCCTGAGAACGG  5961

Query  472   TGCCGGCGTACCCACACGGCGTCACCGACACGGAAGGGGTG  512
             || || |  ||  | |||| ||| || ||  ||||||||||
Sbjct  5960  TGTCGTCTAACGTAGACGGAGTCCCCCACCTGGAAGGGGTG  5920


>D10032.1 Baboon endogenous virus strain M7 proviral DNA, complete 
genome
Length=8507

 Score = 93.3 bits (102),  Expect = 2e-17
 Identities = 117/161 (73%), Gaps = 0/161 (0%)
 Strand=Plus/Minus

Query  352   GCCGCCTTTACGTGAGCGGCGTGTATCCACGCAGAGATGCCGTCTACTTTGAGAGCGGTG  411
             || |||||  |||| |  ||||| |||||||  | ||| ||||| || || |  || |||
Sbjct  6080  GCAGCCTTGGCGTGGGATGCGTGAATCCACGTGGCGATTCCGTCAACCTTTATGGCTGTG  6021

Query  412   GGGGTGGTCAGCAGGACGGTGTAGGGTCCTTTCCAGCGAGGTTCCAAGTTCTTAGTCTGG  471
             || |||||||| || ||  |||||||||||||||| ||||| ||||    || ||   ||
Sbjct  6020  GGTGTGGTCAGGAGAACAATGTAGGGTCCTTTCCACCGAGGCTCCAGTCCCTGAGAACGG  5961

Query  472   TGCCGGCGTACCCACACGGCGTCACCGACACGGAAGGGGTG  512
             || || |  ||  | |||| ||| || ||  ||||||||||
Sbjct  5960  TGTCGTCTAACGTAGACGGAGTCCCCCACCTGGAAGGGGTG  5920


>NC_022517.1 Baboon endogenous virus strain M7 proviral DNA, complete 
genome
Length=8507

 Score = 93.3 bits (102),  Expect = 2e-17
 Identities = 117/161 (73%), Gaps = 0/161 (0%)
 Strand=Plus/Minus

Query  352   GCCGCCTTTACGTGAGCGGCGTGTATCCACGCAGAGATGCCGTCTACTTTGAGAGCGGTG  411
             || |||||  |||| |  ||||| |||||||  | ||| ||||| || || |  || |||
Sbjct  6080  GCAGCCTTGGCGTGGGATGCGTGAATCCACGTGGCGATTCCGTCAACCTTTATGGCTGTG  6021

Query  412   GGGGTGGTCAGCAGGACGGTGTAGGGTCCTTTCCAGCGAGGTTCCAAGTTCTTAGTCTGG  471
             || |||||||| || ||  |||||||||||||||| ||||| ||||    || ||   ||
Sbjct  6020  GGTGTGGTCAGGAGAACAATGTAGGGTCCTTTCCACCGAGGCTCCAGTCCCTGAGAACGG  5961

Query  472   TGCCGGCGTACCCACACGGCGTCACCGACACGGAAGGGGTG  512
             || || |  ||  | |||| ||| || ||  ||||||||||
Sbjct  5960  TGTCGTCTAACGTAGACGGAGTCCCCCACCTGGAAGGGGTG  5920


>D10032.1 Baboon endogenous virus strain M7 proviral DNA, complete 
genome
Length=8507

 Score = 93.3 bits (102),  Expect = 2e-17
 Identities = 117/161 (73%), Gaps = 0/161 (0%)
 Strand=Plus/Minus

Query  352   GCCGCCTTTACGTGAGCGGCGTGTATCCACGCAGAGATGCCGTCTACTTTGAGAGCGGTG  411
             || |||||  |||| |  ||||| |||||||  | ||| ||||| || || |  || |||
Sbjct  6080  GCAGCCTTGGCGTGGGATGCGTGAATCCACGTGGCGATTCCGTCAACCTTTATGGCTGTG  6021

Query  412   GGGGTGGTCAGCAGGACGGTGTAGGGTCCTTTCCAGCGAGGTTCCAAGTTCTTAGTCTGG  471
             || |||||||| || ||  |||||||||||||||| ||||| ||||    || ||   ||
Sbjct  6020  GGTGTGGTCAGGAGAACAATGTAGGGTCCTTTCCACCGAGGCTCCAGTCCCTGAGAACGG  5961

Query  472   TGCCGGCGTACCCACACGGCGTCACCGACACGGAAGGGGTG  512
             || || |  ||  | |||| ||| || ||  ||||||||||
Sbjct  5960  TGTCGTCTAACGTAGACGGAGTCCCCCACCTGGAAGGGGTG  5920


>NC_009424.5 Woolly monkey sarcoma virus
Length=5779

 Score = 71.6 bits (78),  Expect = 6e-11
 Identities = 75/99 (76%), Gaps = 0/99 (0%)
 Strand=Plus/Minus

Query  357   CTTTACGTGAGCGGCGTGTATCCACGCAGAGATGCCGTCTACTTTGAGAGCGGTGGGGGT  416
             ||| | |||||  || || | ||| |||| ||| ||||| ||||| |  ||||| |||||
Sbjct  3673  CTTGAGGTGAGAAGCATGGACCCAGGCAGCGATACCGTCGACTTTTACCGCGGTCGGGGT  3614

Query  417   GGTCAGCAGGACGGTGTAGGGTCCTTTCCAGCGAGGTTC  455
             ||||||||  ||   ||| || |||||||| ||||| ||
Sbjct  3613  GGTCAGCAACACCAGGTACGGGCCTTTCCACCGAGGCTC  3575


>V01201.1 Simian sarcoma virus proviral sequence with genes coding 
for envelope protein (env) and polymerase (pol)
Length=5779

 Score = 71.6 bits (78),  Expect = 6e-11
 Identities = 75/99 (76%), Gaps = 0/99 (0%)
 Strand=Plus/Minus

Query  357   CTTTACGTGAGCGGCGTGTATCCACGCAGAGATGCCGTCTACTTTGAGAGCGGTGGGGGT  416
             ||| | |||||  || || | ||| |||| ||| ||||| ||||| |  ||||| |||||
Sbjct  3673  CTTGAGGTGAGAAGCATGGACCCAGGCAGCGATACCGTCGACTTTTACCGCGGTCGGGGT  3614

Query  417   GGTCAGCAGGACGGTGTAGGGTCCTTTCCAGCGAGGTTC  455
             ||||||||  ||   ||| || |||||||| ||||| ||
Sbjct  3613  GGTCAGCAACACCAGGTACGGGCCTTTCCACCGAGGCTC  3575


>NC_039228.1 Koala retrovirus gag protein (gag), pol protein (pol), 
and envelope protein (env) genes, complete cds
Length=8431

 Score = 64.4 bits (70),  Expect = 1e-08
 Identities = 107/155 (69%), Gaps = 0/155 (0%)
 Strand=Plus/Minus

Query  364   TGAGCGGCGTGTATCCACGCAGAGATGCCGTCTACTTTGAGAGCGGTGGGGGTGGTCAGC  423
             ||||  || || | ||| ||||  || ||||| || || |  ||||| ||||||||||| 
Sbjct  5915  TGAGAAGCATGGACCCAGGCAGCAATACCGTCAACCTTCACCGCGGTCGGGGTGGTCAGT  5856

Query  424   AGGACGGTGTAGGGTCCTTTCCAGCGAGGTTCCAAGTTCTTAGTCTGGTGCCGGCGTACC  483
             || ||   ||| || |||||||| ||||| || | | |    | | | || || |  |||
Sbjct  5855  AGCACCAGGTATGGGCCTTTCCACCGAGGCTCAAGGCTGCCGGACCGATGACGTCTAACC  5796

Query  484   CACACGGCGTCACCGACACGGAAGGGGTGTGGTAT  518
               |||   |||||||||  |||| ||||| || ||
Sbjct  5795  AGCACTCGGTCACCGACCTGGAACGGGTGGGGAAT  5761


>AF151794.2 Koala retrovirus gag protein (gag), pol protein (pol), 
and envelope protein (env) genes, complete cds
Length=8431

 Score = 64.4 bits (70),  Expect = 1e-08
 Identities = 107/155 (69%), Gaps = 0/155 (0%)
 Strand=Plus/Minus

Query  364   TGAGCGGCGTGTATCCACGCAGAGATGCCGTCTACTTTGAGAGCGGTGGGGGTGGTCAGC  423
             ||||  || || | ||| ||||  || ||||| || || |  ||||| ||||||||||| 
Sbjct  5915  TGAGAAGCATGGACCCAGGCAGCAATACCGTCAACCTTCACCGCGGTCGGGGTGGTCAGT  5856

Query  424   AGGACGGTGTAGGGTCCTTTCCAGCGAGGTTCCAAGTTCTTAGTCTGGTGCCGGCGTACC  483
             || ||   ||| || |||||||| ||||| || | | |    | | | || || |  |||
Sbjct  5855  AGCACCAGGTATGGGCCTTTCCACCGAGGCTCAAGGCTGCCGGACCGATGACGTCTAACC  5796

Query  484   CACACGGCGTCACCGACACGGAAGGGGTGTGGTAT  518
               |||   |||||||||  |||| ||||| || ||
Sbjct  5795  AGCACTCGGTCACCGACCTGGAACGGGTGGGGAAT  5761


>NC_003059.1 Porcine endogenous retrovirus E, complete genome
Length=8072

 Score = 49.1 bits (53),  Expect = 7e-04
 Identities = 55/74 (74%), Gaps = 0/74 (0%)
 Strand=Plus/Minus

Query  373   TGTATCCACGCAGAGATGCCGTCTACTTTGAGAGCGGTGGGGGTGGTCAGCAGGACGGTG  432
             || ||||| |||   || ||   |||||| |||| |||||||||||| || |  || || 
Sbjct  6105  TGGATCCAAGCATCTATTCCTGTTACTTTAAGAGTGGTGGGGGTGGTTAGAATTACAGTA  6046

Query  433   TAGGGTCCTTTCCA  446
             ||||| || |||||
Sbjct  6045  TAGGGGCCCTTCCA  6032


>AF356697.1 Porcine endogenous retrovirus class E clone P14.1, 
complete genome
Length=8072

 Score = 49.1 bits (53),  Expect = 7e-04
 Identities = 55/74 (74%), Gaps = 0/74 (0%)
 Strand=Plus/Minus

Query  373   TGTATCCACGCAGAGATGCCGTCTACTTTGAGAGCGGTGGGGGTGGTCAGCAGGACGGTG  432
             || ||||| |||   || ||   |||||| |||| |||||||||||| || |  || || 
Sbjct  6105  TGGATCCAAGCATCTATTCCTGTTACTTTAAGAGTGGTGGGGGTGGTTAGAATTACAGTA  6046

Query  433   TAGGGTCCTTTCCA  446
             ||||| || |||||
Sbjct  6045  TAGGGGCCCTTCCA  6032


>NC_003059.1 Porcine endogenous retrovirus E, complete genome
Length=8072

 Score = 49.1 bits (53),  Expect = 7e-04
 Identities = 55/74 (74%), Gaps = 0/74 (0%)
 Strand=Plus/Minus

Query  373   TGTATCCACGCAGAGATGCCGTCTACTTTGAGAGCGGTGGGGGTGGTCAGCAGGACGGTG  432
             || ||||| |||   || ||   |||||| |||| |||||||||||| || |  || || 
Sbjct  6105  TGGATCCAAGCATCTATTCCTGTTACTTTAAGAGTGGTGGGGGTGGTTAGAATTACAGTA  6046

Query  433   TAGGGTCCTTTCCA  446
             ||||| || |||||
Sbjct  6045  TAGGGGCCCTTCCA  6032


>AF356697.1 Porcine endogenous retrovirus class E clone P14.1, 
complete genome
Length=8072

 Score = 49.1 bits (53),  Expect = 7e-04
 Identities = 55/74 (74%), Gaps = 0/74 (0%)
 Strand=Plus/Minus

Query  373   TGTATCCACGCAGAGATGCCGTCTACTTTGAGAGCGGTGGGGGTGGTCAGCAGGACGGTG  432
             || ||||| |||   || ||   |||||| |||| |||||||||||| || |  || || 
Sbjct  6105  TGGATCCAAGCATCTATTCCTGTTACTTTAAGAGTGGTGGGGGTGGTTAGAATTACAGTA  6046

Query  433   TAGGGTCCTTTCCA  446
             ||||| || |||||
Sbjct  6045  TAGGGGCCCTTCCA  6032


>NC_006934.1 Reticuloendotheliosis virus strain HA9901 from China, 
complete genome
Length=8295

 Score = 38.3 bits (41),  Expect = 1.3
 Identities = 40/53 (75%), Gaps = 0/53 (0%)
 Strand=Plus/Minus

Query  406   GCGGTGGGGGTGGTCAGCAGGACGGTGTAGGGTCCTTTCCAGCGAGGTTCCAA  458
             |||||||||||  | || |  || ||||||||||| | ||| || ||  ||||
Sbjct  5889  GCGGTGGGGGTACTGAGGACTACAGTGTAGGGTCCGTCCCACCGTGGCCCCAA  5837


>AY842951.1 Reticuloendotheliosis virus strain HA9901 from China, 
complete genome
Length=8295

 Score = 38.3 bits (41),  Expect = 1.3
 Identities = 40/53 (75%), Gaps = 0/53 (0%)
 Strand=Plus/Minus

Query  406   GCGGTGGGGGTGGTCAGCAGGACGGTGTAGGGTCCTTTCCAGCGAGGTTCCAA  458
             |||||||||||  | || |  || ||||||||||| | ||| || ||  ||||
Sbjct  5889  GCGGTGGGGGTACTGAGGACTACAGTGTAGGGTCCGTCCCACCGTGGCCCCAA  5837


>NC_020855.1 Cyanophage P-RSM6 genomic sequence
Length=192497

 Score = 37.4 bits (40),  Expect = 1.3
 Identities = 20/20 (100%), Gaps = 0/20 (0%)
 Strand=Plus/Plus

Query  7      TCTTGTCCTTTTTCTTCTTC  26
              ||||||||||||||||||||
Sbjct  29307  TCTTGTCCTTTTTCTTCTTC  29326


>HQ634193.1 Cyanophage P-RSM6 genomic sequence
Length=192497

 Score = 37.4 bits (40),  Expect = 1.3
 Identities = 20/20 (100%), Gaps = 0/20 (0%)
 Strand=Plus/Plus

Query  7      TCTTGTCCTTTTTCTTCTTC  26
              ||||||||||||||||||||
Sbjct  29307  TCTTGTCCTTTTTCTTCTTC  29326


>NC_008206.2 Mycobacteriophage Wildcat, complete genome
Length=78296

 Score = 35.6 bits (38),  Expect = 4.7
 Identities = 19/19 (100%), Gaps = 0/19 (0%)
 Strand=Plus/Minus

Query  235   CACTAAGATCCCCATGACT  253
             |||||||||||||||||||
Sbjct  5157  CACTAAGATCCCCATGACT  5139


>DQ398052.2 Mycobacteriophage Wildcat, complete genome
Length=78296

 Score = 35.6 bits (38),  Expect = 4.7
 Identities = 19/19 (100%), Gaps = 0/19 (0%)
 Strand=Plus/Minus

Query  235   CACTAAGATCCCCATGACT  253
             |||||||||||||||||||
Sbjct  5157  CACTAAGATCCCCATGACT  5139


Lambda      K        H
   0.634    0.408    0.912 

Gapped
Lambda      K        H
   0.625    0.410    0.780 

Effective search space used: 234271126656


Query= TRINITY_DN3_c0_g1_i13 len=600 path=[15:0-18 19:19-52 22:53-55
25:56-104 28:105-117 29:118-132 30:133-447 32:448-599]

Length=600
                                                                      Score        E
Sequences producing significant alignments:                          (Bits)     Value

NC_029853.1 Mus musculus mobilized endogenous polytropic provirus...  730        0.0  
FJ544577.2 Mus musculus mobilized endogenous polytropic provirus ...  730        0.0  
NC_001500.1 Spleen focus-forming virus, complete genome               726        0.0  
K00021.1 Friend spleen focus-forming virus (proviral), complete g...  726        0.0  
NC_001702.1 Murine type C retrovirus, complete genome                 655        0.0  
X94150.1 Retroviridae complete genome (murine type C retrovirus)      655        0.0  
NC_001702.1 Murine type C retrovirus, complete genome                 655        0.0  
X94150.1 Retroviridae complete genome (murine type C retrovirus)      655        0.0  
NC_007815.2 PreXMRV-1 provirus, complete genome                       642        0.0  
FR871849.1 PreXMRV-1 complete proviral genome                         642        0.0  
NC_007815.2 PreXMRV-1 provirus, complete genome                       642        0.0  
FR871849.1 PreXMRV-1 complete proviral genome                         642        0.0  
NC_001501.1 Moloney murine leukemia virus, complete genome            302        2e-80
AF033811.1 Moloney murine leukemia virus, complete genome             302        2e-80
NC_001501.1 Moloney murine leukemia virus, complete genome            302        2e-80
AF033811.1 Moloney murine leukemia virus, complete genome             302        2e-80
NC_001819.1 Rauscher murine leukemia virus, complete genome           256        3e-66
NC_001362.1 Friend murine leukemia virus FB29 complete genome         247        1e-63
Z11128.1 Friend murine leukemia virus FB29 complete genome            247        1e-63
NC_001362.1 Friend murine leukemia virus FB29 complete genome         247        1e-63
Z11128.1 Friend murine leukemia virus FB29 complete genome            247        1e-63
NC_038858.1 FBR murine osteosarcoma, complete proviral sequence i...  196        2e-48
K02712.2 FBR murine osteosarcoma, complete proviral sequence inte...  196        2e-48
NC_001502.1 Moloney murine sarcoma virus, complete genome             196        2e-48
AF033813.1 Moloney murine sarcoma virus, complete genome              196        2e-48
NC_043426.1 Kirsten murine sarcoma virus (KiMSV) p15 env coding r...  190        9e-47
X00984.1 Kirsten murine sarcoma virus (KiMSV) p15 env coding regi...  190        9e-47
NC_001499.1 Abelson murine leukemia virus, complete genome            168        1e-39
AF033812.1 Abelson murine leukemia virus, complete genome             168        1e-39
NC_009424.5 Woolly monkey sarcoma virus                               154        7e-36
V01201.1 Simian sarcoma virus proviral sequence with genes coding...  154        7e-36
NC_043382.1 Snyder-Theilen feline sarcoma virus genomic sequence      124        1e-26
M22820.1 Snyder-Theilen feline sarcoma virus genomic sequence, se...  124        1e-26
NC_001885.3 Gibbon ape leukemia virus gag, pol, and env genes, co...  115        6e-24
M26927.1 Gibbon ape leukemia virus gag, pol, and env genes, compl...  115        6e-24
NC_009889.1 RD114 retrovirus, complete genome                         113        2e-23
EU030001.1 RD114 retrovirus isolate SC3C, complete genome             113        2e-23
NC_001940.1 Feline leukemia virus, complete genome                    107        9e-22
AF052723.1 Feline leukemia virus strain Rickard subgroup A, compl...  107        9e-22
NC_022517.1 Baboon endogenous virus strain M7 proviral DNA, compl...  93.3       2e-17
D10032.1 Baboon endogenous virus strain M7 proviral DNA, complete...  93.3       2e-17
NC_022517.1 Baboon endogenous virus strain M7 proviral DNA, compl...  93.3       2e-17
D10032.1 Baboon endogenous virus strain M7 proviral DNA, complete...  93.3       2e-17
NC_039228.1 Koala retrovirus gag protein (gag), pol protein (pol)...  77.0       2e-12
AF151794.2 Koala retrovirus gag protein (gag), pol protein (pol),...  77.0       2e-12
NC_003059.1 Porcine endogenous retrovirus E, complete genome          49.1       7e-04
AF356697.1 Porcine endogenous retrovirus class E clone P14.1, com...  49.1       7e-04
NC_003059.1 Porcine endogenous retrovirus E, complete genome          49.1       7e-04
AF356697.1 Porcine endogenous retrovirus class E clone P14.1, com...  49.1       7e-04
NC_006934.1 Reticuloendotheliosis virus strain HA9901 from China,...  38.3       1.3  
AY842951.1 Reticuloendotheliosis virus strain HA9901 from China, ...  38.3       1.3  
NC_001815.1 Simian T-lymphotropic virus 2, complete genome            35.6       4.6  
Y14570.1 Simian T-cell lymphotropic virus type 2, complete provir...  35.6       4.6  


>NC_029853.1 Mus musculus mobilized endogenous polytropic provirus 
clone 15 truncated gag-pol polyprotein (gag) and envelope 
protein (env) genes, complete cds
Length=8183

 Score = 730 bits (809),  Expect = 0.0
 Identities = 430/447 (96%), Gaps = 0/447 (0%)
 Strand=Plus/Minus

Query  2     CATTAAGTTGGTAACCCCCCAGGTTACATTGAAGACCTGATGAGGGCTGTCATGTGGTAC  61
             ||||||||||||||| | ||| || |||||||||||||||||||||||||||||| ||||
Sbjct  5825  CATTAAGTTGGTAACTCTCCAAGTAACATTGAAGACCTGATGAGGGCTGTCATGTTGTAC  5766

Query  62    TGATACTCCTGCCCTTATTAAGATCCCCAGGACTATCAGGGGGGCCCACGGGTTAATCTT  121
             |||||||||||||||||||||||||||||||| ||| |||||| ||||||||||||||||
Sbjct  5765  TGATACTCCTGCCCTTATTAAGATCCCCAGGATTATTAGGGGGCCCCACGGGTTAATCTT  5706

Query  122   ATCTTTAAGGGGTTTTGAGAACGCTGGACCTTCCATGTCGGTCCTAATGCTGTTCCGGCC  181
             ||||||||||||||||||||||||||||||||||||||||||||| ||||||||||||||
Sbjct  5705  ATCTTTAAGGGGTTTTGAGAACGCTGGACCTTCCATGTCGGTCCTGATGCTGTTCCGGCC  5646

Query  182   GGAGGAGTTGTCGCCGCCTTTACGTGAGCGGCGTGTATCCACGCAGAGATGCCGTCTACT  241
             ||||| ||||||||||| ||||||||||||||||| |||||||||| |||||||||||||
Sbjct  5645  GGAGGGGTTGTCGCCGCTTTTACGTGAGCGGCGTGGATCCACGCAGCGATGCCGTCTACT  5586

Query  242   TTGAGAGCGGTGGGGGTGGTCAGCAGGACGGTGTAGGGTCCTTTCCAGCGAGGTTCCAAG  301
             ||||||||||||||||||||||||||||||||||||||||||||||||||||||||||||
Sbjct  5585  TTGAGAGCGGTGGGGGTGGTCAGCAGGACGGTGTAGGGTCCTTTCCAGCGAGGTTCCAAG  5526

Query  302   TTCTTAGTCTGGTGCCGGCGTACCCACACGGCGTCACCGACACGGAAGGGGTGTGGTATC  361
             ||||||||||||||||||||||||||||||| ||| ||||||||||||||||||||||||
Sbjct  5525  TTCTTAGTCTGGTGCCGGCGTACCCACACGGTGTCGCCGACACGGAAGGGGTGTGGTATC  5466

Query  362   ACTGGCTGATCCAGCTGGTCCTGATAAGCAGCGGCCAGTGGCTTCCAGACCTCTCGTTGT  421
             |||||||| ||||||||||||||||| |||||||||||||||||||||||||||||||||
Sbjct  5465  ACTGGCTGGTCCAGCTGGTCCTGATAGGCAGCGGCCAGTGGCTTCCAGACCTCTCGTTGT  5406

Query  422   ACTGCTTGGAGGGCCTGTAAGTGAGCT  448
             |||||||||||||||||||||||||||
Sbjct  5405  ACTGCTTGGAGGGCCTGTAAGTGAGCT  5379


 Score = 232 bits (256),  Expect = 3e-59
 Identities = 145/155 (94%), Gaps = 1/155 (1%)
 Strand=Plus/Minus

Query  447  CTCCCGGCGGGGG-TCGGTGGTCCCTGGGCAGGGGTCTCCTGATCTCGGTGGAACCTCCA  505
            ||||||||||||| ||||||||||||||||||||||||||  ||||||||||||||||||
Sbjct  205  CTCCCGGCGGGGGATCGGTGGTCCCTGGGCAGGGGTCTCCAAATCTCGGTGGAACCTCCA  146

Query  506  AATGAAAGACCCCCCAGGTGGGCAGTCAATCAATCTGAGGAGACCCTCCCAAGGATCAGC  565
            |||||||||||||| | ||||| ||||||||||||||||||||||||| |||||| ||||
Sbjct  145  AATGAAAGACCCCCGACGTGGGTAGTCAATCAATCTGAGGAGACCCTCTCAAGGACCAGC  86

Query  566  GAGTCCACGATTCGGATGTAAACAGCAAGAGGCTT  600
            ||| |||||||||||||| ||||||||||||||||
Sbjct  85   GAGACCACGATTCGGATGCAAACAGCAAGAGGCTT  51


>FJ544577.2 Mus musculus mobilized endogenous polytropic provirus 
clone 15 truncated gag-pol polyprotein (gag) and envelope 
protein (env) genes, complete cds
Length=8183

 Score = 730 bits (809),  Expect = 0.0
 Identities = 430/447 (96%), Gaps = 0/447 (0%)
 Strand=Plus/Minus

Query  2     CATTAAGTTGGTAACCCCCCAGGTTACATTGAAGACCTGATGAGGGCTGTCATGTGGTAC  61
             ||||||||||||||| | ||| || |||||||||||||||||||||||||||||| ||||
Sbjct  5825  CATTAAGTTGGTAACTCTCCAAGTAACATTGAAGACCTGATGAGGGCTGTCATGTTGTAC  5766

Query  62    TGATACTCCTGCCCTTATTAAGATCCCCAGGACTATCAGGGGGGCCCACGGGTTAATCTT  121
             |||||||||||||||||||||||||||||||| ||| |||||| ||||||||||||||||
Sbjct  5765  TGATACTCCTGCCCTTATTAAGATCCCCAGGATTATTAGGGGGCCCCACGGGTTAATCTT  5706

Query  122   ATCTTTAAGGGGTTTTGAGAACGCTGGACCTTCCATGTCGGTCCTAATGCTGTTCCGGCC  181
             ||||||||||||||||||||||||||||||||||||||||||||| ||||||||||||||
Sbjct  5705  ATCTTTAAGGGGTTTTGAGAACGCTGGACCTTCCATGTCGGTCCTGATGCTGTTCCGGCC  5646

Query  182   GGAGGAGTTGTCGCCGCCTTTACGTGAGCGGCGTGTATCCACGCAGAGATGCCGTCTACT  241
             ||||| ||||||||||| ||||||||||||||||| |||||||||| |||||||||||||
Sbjct  5645  GGAGGGGTTGTCGCCGCTTTTACGTGAGCGGCGTGGATCCACGCAGCGATGCCGTCTACT  5586

Query  242   TTGAGAGCGGTGGGGGTGGTCAGCAGGACGGTGTAGGGTCCTTTCCAGCGAGGTTCCAAG  301
             ||||||||||||||||||||||||||||||||||||||||||||||||||||||||||||
Sbjct  5585  TTGAGAGCGGTGGGGGTGGTCAGCAGGACGGTGTAGGGTCCTTTCCAGCGAGGTTCCAAG  5526

Query  302   TTCTTAGTCTGGTGCCGGCGTACCCACACGGCGTCACCGACACGGAAGGGGTGTGGTATC  361
             ||||||||||||||||||||||||||||||| ||| ||||||||||||||||||||||||
Sbjct  5525  TTCTTAGTCTGGTGCCGGCGTACCCACACGGTGTCGCCGACACGGAAGGGGTGTGGTATC  5466

Query  362   ACTGGCTGATCCAGCTGGTCCTGATAAGCAGCGGCCAGTGGCTTCCAGACCTCTCGTTGT  421
             |||||||| ||||||||||||||||| |||||||||||||||||||||||||||||||||
Sbjct  5465  ACTGGCTGGTCCAGCTGGTCCTGATAGGCAGCGGCCAGTGGCTTCCAGACCTCTCGTTGT  5406

Query  422   ACTGCTTGGAGGGCCTGTAAGTGAGCT  448
             |||||||||||||||||||||||||||
Sbjct  5405  ACTGCTTGGAGGGCCTGTAAGTGAGCT  5379


 Score = 232 bits (256),  Expect = 3e-59
 Identities = 145/155 (94%), Gaps = 1/155 (1%)
 Strand=Plus/Minus

Query  447  CTCCCGGCGGGGG-TCGGTGGTCCCTGGGCAGGGGTCTCCTGATCTCGGTGGAACCTCCA  505
            ||||||||||||| ||||||||||||||||||||||||||  ||||||||||||||||||
Sbjct  205  CTCCCGGCGGGGGATCGGTGGTCCCTGGGCAGGGGTCTCCAAATCTCGGTGGAACCTCCA  146

Query  506  AATGAAAGACCCCCCAGGTGGGCAGTCAATCAATCTGAGGAGACCCTCCCAAGGATCAGC  565
            |||||||||||||| | ||||| ||||||||||||||||||||||||| |||||| ||||
Sbjct  145  AATGAAAGACCCCCGACGTGGGTAGTCAATCAATCTGAGGAGACCCTCTCAAGGACCAGC  86

Query  566  GAGTCCACGATTCGGATGTAAACAGCAAGAGGCTT  600
            ||| |||||||||||||| ||||||||||||||||
Sbjct  85   GAGACCACGATTCGGATGCAAACAGCAAGAGGCTT  51


>NC_001500.1 Spleen focus-forming virus, complete genome
Length=6296

 Score = 726 bits (804),  Expect = 0.0
 Identities = 429/447 (96%), Gaps = 0/447 (0%)
 Strand=Plus/Minus

Query  2     CATTAAGTTGGTAACCCCCCAGGTTACATTGAAGACCTGATGAGGGCTGTCATGTGGTAC  61
             ||||| ||||||||| | ||| || |||||||||||||| ||||||||||||||| ||||
Sbjct  4567  CATTAGGTTGGTAACTCTCCAAGTAACATTGAAGACCTGGTGAGGGCTGTCATGTTGTAC  4508

Query  62    TGATACTCCTGCCCTTATTAAGATCCCCAGGACTATCAGGGGGGCCCACGGGTTAATCTT  121
             ||||||||||||||||||||||||||||||||||||||||||| ||||||||||||||||
Sbjct  4507  TGATACTCCTGCCCTTATTAAGATCCCCAGGACTATCAGGGGGCCCCACGGGTTAATCTT  4448

Query  122   ATCTTTAAGGGGTTTTGAGAACGCTGGACCTTCCATGTCGGTCCTAATGCTGTTCCGGCC  181
             ||||||||||||||||||||| |||||||||| |||||||||||| |||| |||||||||
Sbjct  4447  ATCTTTAAGGGGTTTTGAGAATGCTGGACCTTTCATGTCGGTCCTGATGCCGTTCCGGCC  4388

Query  182   GGAGGAGTTGTCGCCGCCTTTACGTGAGCGGCGTGTATCCACGCAGAGATGCCGTCTACT  241
             ||||| ||||||||||| |||||||||||||||||||||| |||||||||||||||||||
Sbjct  4387  GGAGGGGTTGTCGCCGCTTTTACGTGAGCGGCGTGTATCCCCGCAGAGATGCCGTCTACT  4328

Query  242   TTGAGAGCGGTGGGGGTGGTCAGCAGGACGGTGTAGGGTCCTTTCCAGCGAGGTTCCAAG  301
             |||||||||||||||||||||||||||||||||||||||||||||||||| ||||| |||
Sbjct  4327  TTGAGAGCGGTGGGGGTGGTCAGCAGGACGGTGTAGGGTCCTTTCCAGCGGGGTTCTAAG  4268

Query  302   TTCTTAGTCTGGTGCCGGCGTACCCACACGGCGTCACCGACACGGAAGGGGTGTGGTATC  361
             |||||||||||||||||||||||||||||||||||||||||||||| |||||||||||||
Sbjct  4267  TTCTTAGTCTGGTGCCGGCGTACCCACACGGCGTCACCGACACGGAGGGGGTGTGGTATC  4208

Query  362   ACTGGCTGATCCAGCTGGTCCTGATAAGCAGCGGCCAGTGGCTTCCAGACCTCTCGTTGT  421
             ||||||||||||||||||||||||||||||||||||||||||||||||||||||||||||
Sbjct  4207  ACTGGCTGATCCAGCTGGTCCTGATAAGCAGCGGCCAGTGGCTTCCAGACCTCTCGTTGT  4148

Query  422   ACTGCTTGGAGGGCCTGTAAGTGAGCT  448
             |||||||||||||||||||||||||||
Sbjct  4147  ACTGCTTGGAGGGCCTGTAAGTGAGCT  4121


 Score = 218 bits (241),  Expect = 7e-55
 Identities = 142/155 (92%), Gaps = 1/155 (1%)
 Strand=Plus/Minus

Query  447  CTCCCGGCGG-GGGTCGGTGGTCCCTGGGCAGGGGTCTCCTGATCTCGGTGGAACCTCCA  505
            |||||| ||| ||||||||||||||||||| |||||||||  ||| |||  || || |||
Sbjct  576  CTCCCGACGGTGGGTCGGTGGTCCCTGGGCGGGGGTCTCCAAATCCCGGACGAGCCCCCA  517

Query  506  AATGAAAGACCCCCCAGGTGGGCAGTCAATCAATCTGAGGAGACCCTCCCAAGGATCAGC  565
            |||||||||||||| |||||||||||||||||||||||||||||||||||||||||||||
Sbjct  516  AATGAAAGACCCCCGAGGTGGGCAGTCAATCAATCTGAGGAGACCCTCCCAAGGATCAGC  457

Query  566  GAGTCCACGATTCGGATGTAAACAGCAAGAGGCTT  600
            |||||||||||||||||| || |||||||||||||
Sbjct  456  GAGTCCACGATTCGGATGCAATCAGCAAGAGGCTT  422


 Score = 155 bits (171),  Expect = 7e-36
 Identities = 90/93 (97%), Gaps = 0/93 (0%)
 Strand=Plus/Minus

Query  508   TGAAAGACCCCCCAGGTGGGCAGTCAATCAATCTGAGGAGACCCTCCCAAGGATCAGCGA  567
             |||||||||||| |||||||||||||||||||||||||||||||||||||||||||||||
Sbjct  6296  TGAAAGACCCCCGAGGTGGGCAGTCAATCAATCTGAGGAGACCCTCCCAAGGATCAGCGA  6237

Query  568   GTCCACGATTCGGATGTAAACAGCAAGAGGCTT  600
             |||||||||||||||| || |||||||||||||
Sbjct  6236  GTCCACGATTCGGATGCAATCAGCAAGAGGCTT  6204


>K00021.1 Friend spleen focus-forming virus (proviral), complete 
genome
Length=6296

 Score = 726 bits (804),  Expect = 0.0
 Identities = 429/447 (96%), Gaps = 0/447 (0%)
 Strand=Plus/Minus

Query  2     CATTAAGTTGGTAACCCCCCAGGTTACATTGAAGACCTGATGAGGGCTGTCATGTGGTAC  61
             ||||| ||||||||| | ||| || |||||||||||||| ||||||||||||||| ||||
Sbjct  4567  CATTAGGTTGGTAACTCTCCAAGTAACATTGAAGACCTGGTGAGGGCTGTCATGTTGTAC  4508

Query  62    TGATACTCCTGCCCTTATTAAGATCCCCAGGACTATCAGGGGGGCCCACGGGTTAATCTT  121
             ||||||||||||||||||||||||||||||||||||||||||| ||||||||||||||||
Sbjct  4507  TGATACTCCTGCCCTTATTAAGATCCCCAGGACTATCAGGGGGCCCCACGGGTTAATCTT  4448

Query  122   ATCTTTAAGGGGTTTTGAGAACGCTGGACCTTCCATGTCGGTCCTAATGCTGTTCCGGCC  181
             ||||||||||||||||||||| |||||||||| |||||||||||| |||| |||||||||
Sbjct  4447  ATCTTTAAGGGGTTTTGAGAATGCTGGACCTTTCATGTCGGTCCTGATGCCGTTCCGGCC  4388

Query  182   GGAGGAGTTGTCGCCGCCTTTACGTGAGCGGCGTGTATCCACGCAGAGATGCCGTCTACT  241
             ||||| ||||||||||| |||||||||||||||||||||| |||||||||||||||||||
Sbjct  4387  GGAGGGGTTGTCGCCGCTTTTACGTGAGCGGCGTGTATCCCCGCAGAGATGCCGTCTACT  4328

Query  242   TTGAGAGCGGTGGGGGTGGTCAGCAGGACGGTGTAGGGTCCTTTCCAGCGAGGTTCCAAG  301
             |||||||||||||||||||||||||||||||||||||||||||||||||| ||||| |||
Sbjct  4327  TTGAGAGCGGTGGGGGTGGTCAGCAGGACGGTGTAGGGTCCTTTCCAGCGGGGTTCTAAG  4268

Query  302   TTCTTAGTCTGGTGCCGGCGTACCCACACGGCGTCACCGACACGGAAGGGGTGTGGTATC  361
             |||||||||||||||||||||||||||||||||||||||||||||| |||||||||||||
Sbjct  4267  TTCTTAGTCTGGTGCCGGCGTACCCACACGGCGTCACCGACACGGAGGGGGTGTGGTATC  4208

Query  362   ACTGGCTGATCCAGCTGGTCCTGATAAGCAGCGGCCAGTGGCTTCCAGACCTCTCGTTGT  421
             ||||||||||||||||||||||||||||||||||||||||||||||||||||||||||||
Sbjct  4207  ACTGGCTGATCCAGCTGGTCCTGATAAGCAGCGGCCAGTGGCTTCCAGACCTCTCGTTGT  4148

Query  422   ACTGCTTGGAGGGCCTGTAAGTGAGCT  448
             |||||||||||||||||||||||||||
Sbjct  4147  ACTGCTTGGAGGGCCTGTAAGTGAGCT  4121


 Score = 218 bits (241),  Expect = 7e-55
 Identities = 142/155 (92%), Gaps = 1/155 (1%)
 Strand=Plus/Minus

Query  447  CTCCCGGCGG-GGGTCGGTGGTCCCTGGGCAGGGGTCTCCTGATCTCGGTGGAACCTCCA  505
            |||||| ||| ||||||||||||||||||| |||||||||  ||| |||  || || |||
Sbjct  576  CTCCCGACGGTGGGTCGGTGGTCCCTGGGCGGGGGTCTCCAAATCCCGGACGAGCCCCCA  517

Query  506  AATGAAAGACCCCCCAGGTGGGCAGTCAATCAATCTGAGGAGACCCTCCCAAGGATCAGC  565
            |||||||||||||| |||||||||||||||||||||||||||||||||||||||||||||
Sbjct  516  AATGAAAGACCCCCGAGGTGGGCAGTCAATCAATCTGAGGAGACCCTCCCAAGGATCAGC  457

Query  566  GAGTCCACGATTCGGATGTAAACAGCAAGAGGCTT  600
            |||||||||||||||||| || |||||||||||||
Sbjct  456  GAGTCCACGATTCGGATGCAATCAGCAAGAGGCTT  422


 Score = 155 bits (171),  Expect = 7e-36
 Identities = 90/93 (97%), Gaps = 0/93 (0%)
 Strand=Plus/Minus

Query  508   TGAAAGACCCCCCAGGTGGGCAGTCAATCAATCTGAGGAGACCCTCCCAAGGATCAGCGA  567
             |||||||||||| |||||||||||||||||||||||||||||||||||||||||||||||
Sbjct  6296  TGAAAGACCCCCGAGGTGGGCAGTCAATCAATCTGAGGAGACCCTCCCAAGGATCAGCGA  6237

Query  568   GTCCACGATTCGGATGTAAACAGCAAGAGGCTT  600
             |||||||||||||||| || |||||||||||||
Sbjct  6236  GTCCACGATTCGGATGCAATCAGCAAGAGGCTT  6204


>NC_001702.1 Murine type C retrovirus, complete genome
Length=8135

 Score = 655 bits (726),  Expect = 0.0
 Identities = 412/447 (92%), Gaps = 12/447 (3%)
 Strand=Plus/Minus

Query  2     CATTAAGTTGGTAACCCCCCAGGTTACATTGAAGACCTGATGAGGGCTGTCATGTGGTAC  61
             ||||| ||||||||| | ||| || |||||||||||||| |||||||||||| || ||||
Sbjct  5940  CATTAGGTTGGTAACTCTCCAAGTGACATTGAAGACCTGGTGAGGGCTGTCACGTTGTAC  5881

Query  62    TGATACTCCTGCCCTTATTAAGATCCCCAGGACTATCAGGGGGGCCCACGGGTTAATCTT  121
              ||  |||||||||| |  |||||||| |  ||||| |||||| ||||||||||||||||
Sbjct  5880  CGAGGCTCCTGCCCTCACCAAGATCCCTATAACTATTAGGGGGCCCCACGGGTTAATCTT  5821

Query  122   ATCTTTAAGGGGTTTTGAGAACGCTGGACCTTCCATGTCGGTCCTAATGCTGTTCCGGCC  181
             |||||||||||||||||||||||||||||||||||||            ||| |||||||
Sbjct  5820  ATCTTTAAGGGGTTTTGAGAACGCTGGACCTTCCATG------------CTGCTCCGGCC  5773

Query  182   GGAGGAGTTGTCGCCGCCTTTACGTGAGCGGCGTGTATCCACGCAGAGATGCCGTCTACT  241
             |||||||||||||||||||||||||||||||||||||||||||||||||||||||| |||
Sbjct  5772  GGAGGAGTTGTCGCCGCCTTTACGTGAGCGGCGTGTATCCACGCAGAGATGCCGTCAACT  5713

Query  242   TTGAGAGCGGTGGGGGTGGTCAGCAGGACGGTGTAGGGTCCTTTCCAGCGAGGTTCCAAG  301
             ||||||||||||||||||||||||||||||||||||||||||||||||||||||||||||
Sbjct  5712  TTGAGAGCGGTGGGGGTGGTCAGCAGGACGGTGTAGGGTCCTTTCCAGCGAGGTTCCAAG  5653

Query  302   TTCTTAGTCTGGTGCCGGCGTACCCACACGGCGTCACCGACACGGAAGGGGTGTGGTATC  361
             ||||||||||||||||||||||||||||||||||||||||||||||||||||||||||||
Sbjct  5652  TTCTTAGTCTGGTGCCGGCGTACCCACACGGCGTCACCGACACGGAAGGGGTGTGGTATC  5593

Query  362   ACTGGCTGATCCAGCTGGTCCTGATAAGCAGCGGCCAGTGGCTTCCAGACCTCTCGTTGT  421
             ||||||||||| |||||||||||||||||||||||||| |||||||||||||||||||||
Sbjct  5592  ACTGGCTGATCTAGCTGGTCCTGATAAGCAGCGGCCAGCGGCTTCCAGACCTCTCGTTGT  5533

Query  422   ACTGCTTGGAGGGCCTGTAAGTGAGCT  448
             |||||||||||||||||||||||||||
Sbjct  5532  ACTGCTTGGAGGGCCTGTAAGTGAGCT  5506


 Score = 182 bits (201),  Expect = 5e-44
 Identities = 134/155 (86%), Gaps = 1/155 (1%)
 Strand=Plus/Minus

Query  447  CTCCCGGCGG-GGGTCGGTGGTCCCTGGGCAGGGGTCTCCTGATCTCGGTGGAACCTCCA  505
            |||||| ||| ||||||||||||||||||| |||||||||  ||| |||  || || |||
Sbjct  205  CTCCCGACGGTGGGTCGGTGGTCCCTGGGCGGGGGTCTCCAAATCCCGGACGAGCCCCCA  146

Query  506  AATGAAAGACCCCCCAGGTGGGCAGTCAATCAATCTGAGGAGACCCTCCCAAGGATCAGC  565
            |||||||||||||| ||  ||| ||||||||| || ||||||||||||||||||| ||||
Sbjct  145  AATGAAAGACCCCCGAGCCGGGTAGTCAATCACTCAGAGGAGACCCTCCCAAGGAACAGC  86

Query  566  GAGTCCACGATTCGGATGTAAACAGCAAGAGGCTT  600
            ||| ||||| |||||||| ||||||||| ||||||
Sbjct  85   GAGGCCACGTTTCGGATGCAAACAGCAAAAGGCTT  51


>X94150.1 Retroviridae complete genome (murine type C retrovirus)
Length=8135

 Score = 655 bits (726),  Expect = 0.0
 Identities = 412/447 (92%), Gaps = 12/447 (3%)
 Strand=Plus/Minus

Query  2     CATTAAGTTGGTAACCCCCCAGGTTACATTGAAGACCTGATGAGGGCTGTCATGTGGTAC  61
             ||||| ||||||||| | ||| || |||||||||||||| |||||||||||| || ||||
Sbjct  5940  CATTAGGTTGGTAACTCTCCAAGTGACATTGAAGACCTGGTGAGGGCTGTCACGTTGTAC  5881

Query  62    TGATACTCCTGCCCTTATTAAGATCCCCAGGACTATCAGGGGGGCCCACGGGTTAATCTT  121
              ||  |||||||||| |  |||||||| |  ||||| |||||| ||||||||||||||||
Sbjct  5880  CGAGGCTCCTGCCCTCACCAAGATCCCTATAACTATTAGGGGGCCCCACGGGTTAATCTT  5821

Query  122   ATCTTTAAGGGGTTTTGAGAACGCTGGACCTTCCATGTCGGTCCTAATGCTGTTCCGGCC  181
             |||||||||||||||||||||||||||||||||||||            ||| |||||||
Sbjct  5820  ATCTTTAAGGGGTTTTGAGAACGCTGGACCTTCCATG------------CTGCTCCGGCC  5773

Query  182   GGAGGAGTTGTCGCCGCCTTTACGTGAGCGGCGTGTATCCACGCAGAGATGCCGTCTACT  241
             |||||||||||||||||||||||||||||||||||||||||||||||||||||||| |||
Sbjct  5772  GGAGGAGTTGTCGCCGCCTTTACGTGAGCGGCGTGTATCCACGCAGAGATGCCGTCAACT  5713

Query  242   TTGAGAGCGGTGGGGGTGGTCAGCAGGACGGTGTAGGGTCCTTTCCAGCGAGGTTCCAAG  301
             ||||||||||||||||||||||||||||||||||||||||||||||||||||||||||||
Sbjct  5712  TTGAGAGCGGTGGGGGTGGTCAGCAGGACGGTGTAGGGTCCTTTCCAGCGAGGTTCCAAG  5653

Query  302   TTCTTAGTCTGGTGCCGGCGTACCCACACGGCGTCACCGACACGGAAGGGGTGTGGTATC  361
             ||||||||||||||||||||||||||||||||||||||||||||||||||||||||||||
Sbjct  5652  TTCTTAGTCTGGTGCCGGCGTACCCACACGGCGTCACCGACACGGAAGGGGTGTGGTATC  5593

Query  362   ACTGGCTGATCCAGCTGGTCCTGATAAGCAGCGGCCAGTGGCTTCCAGACCTCTCGTTGT  421
             ||||||||||| |||||||||||||||||||||||||| |||||||||||||||||||||
Sbjct  5592  ACTGGCTGATCTAGCTGGTCCTGATAAGCAGCGGCCAGCGGCTTCCAGACCTCTCGTTGT  5533

Query  422   ACTGCTTGGAGGGCCTGTAAGTGAGCT  448
             |||||||||||||||||||||||||||
Sbjct  5532  ACTGCTTGGAGGGCCTGTAAGTGAGCT  5506


 Score = 182 bits (201),  Expect = 5e-44
 Identities = 134/155 (86%), Gaps = 1/155 (1%)
 Strand=Plus/Minus

Query  447  CTCCCGGCGG-GGGTCGGTGGTCCCTGGGCAGGGGTCTCCTGATCTCGGTGGAACCTCCA  505
            |||||| ||| ||||||||||||||||||| |||||||||  ||| |||  || || |||
Sbjct  205  CTCCCGACGGTGGGTCGGTGGTCCCTGGGCGGGGGTCTCCAAATCCCGGACGAGCCCCCA  146

Query  506  AATGAAAGACCCCCCAGGTGGGCAGTCAATCAATCTGAGGAGACCCTCCCAAGGATCAGC  565
            |||||||||||||| ||  ||| ||||||||| || ||||||||||||||||||| ||||
Sbjct  145  AATGAAAGACCCCCGAGCCGGGTAGTCAATCACTCAGAGGAGACCCTCCCAAGGAACAGC  86

Query  566  GAGTCCACGATTCGGATGTAAACAGCAAGAGGCTT  600
            ||| ||||| |||||||| ||||||||| ||||||
Sbjct  85   GAGGCCACGTTTCGGATGCAAACAGCAAAAGGCTT  51


>NC_001702.1 Murine type C retrovirus, complete genome
Length=8135

 Score = 655 bits (726),  Expect = 0.0
 Identities = 412/447 (92%), Gaps = 12/447 (3%)
 Strand=Plus/Minus

Query  2     CATTAAGTTGGTAACCCCCCAGGTTACATTGAAGACCTGATGAGGGCTGTCATGTGGTAC  61
             ||||| ||||||||| | ||| || |||||||||||||| |||||||||||| || ||||
Sbjct  5940  CATTAGGTTGGTAACTCTCCAAGTGACATTGAAGACCTGGTGAGGGCTGTCACGTTGTAC  5881

Query  62    TGATACTCCTGCCCTTATTAAGATCCCCAGGACTATCAGGGGGGCCCACGGGTTAATCTT  121
              ||  |||||||||| |  |||||||| |  ||||| |||||| ||||||||||||||||
Sbjct  5880  CGAGGCTCCTGCCCTCACCAAGATCCCTATAACTATTAGGGGGCCCCACGGGTTAATCTT  5821

Query  122   ATCTTTAAGGGGTTTTGAGAACGCTGGACCTTCCATGTCGGTCCTAATGCTGTTCCGGCC  181
             |||||||||||||||||||||||||||||||||||||            ||| |||||||
Sbjct  5820  ATCTTTAAGGGGTTTTGAGAACGCTGGACCTTCCATG------------CTGCTCCGGCC  5773

Query  182   GGAGGAGTTGTCGCCGCCTTTACGTGAGCGGCGTGTATCCACGCAGAGATGCCGTCTACT  241
             |||||||||||||||||||||||||||||||||||||||||||||||||||||||| |||
Sbjct  5772  GGAGGAGTTGTCGCCGCCTTTACGTGAGCGGCGTGTATCCACGCAGAGATGCCGTCAACT  5713

Query  242   TTGAGAGCGGTGGGGGTGGTCAGCAGGACGGTGTAGGGTCCTTTCCAGCGAGGTTCCAAG  301
             ||||||||||||||||||||||||||||||||||||||||||||||||||||||||||||
Sbjct  5712  TTGAGAGCGGTGGGGGTGGTCAGCAGGACGGTGTAGGGTCCTTTCCAGCGAGGTTCCAAG  5653

Query  302   TTCTTAGTCTGGTGCCGGCGTACCCACACGGCGTCACCGACACGGAAGGGGTGTGGTATC  361
             ||||||||||||||||||||||||||||||||||||||||||||||||||||||||||||
Sbjct  5652  TTCTTAGTCTGGTGCCGGCGTACCCACACGGCGTCACCGACACGGAAGGGGTGTGGTATC  5593

Query  362   ACTGGCTGATCCAGCTGGTCCTGATAAGCAGCGGCCAGTGGCTTCCAGACCTCTCGTTGT  421
             ||||||||||| |||||||||||||||||||||||||| |||||||||||||||||||||
Sbjct  5592  ACTGGCTGATCTAGCTGGTCCTGATAAGCAGCGGCCAGCGGCTTCCAGACCTCTCGTTGT  5533

Query  422   ACTGCTTGGAGGGCCTGTAAGTGAGCT  448
             |||||||||||||||||||||||||||
Sbjct  5532  ACTGCTTGGAGGGCCTGTAAGTGAGCT  5506


 Score = 182 bits (201),  Expect = 5e-44
 Identities = 134/155 (86%), Gaps = 1/155 (1%)
 Strand=Plus/Minus

Query  447  CTCCCGGCGG-GGGTCGGTGGTCCCTGGGCAGGGGTCTCCTGATCTCGGTGGAACCTCCA  505
            |||||| ||| ||||||||||||||||||| |||||||||  ||| |||  || || |||
Sbjct  205  CTCCCGACGGTGGGTCGGTGGTCCCTGGGCGGGGGTCTCCAAATCCCGGACGAGCCCCCA  146

Query  506  AATGAAAGACCCCCCAGGTGGGCAGTCAATCAATCTGAGGAGACCCTCCCAAGGATCAGC  565
            |||||||||||||| ||  ||| ||||||||| || ||||||||||||||||||| ||||
Sbjct  145  AATGAAAGACCCCCGAGCCGGGTAGTCAATCACTCAGAGGAGACCCTCCCAAGGAACAGC  86

Query  566  GAGTCCACGATTCGGATGTAAACAGCAAGAGGCTT  600
            ||| ||||| |||||||| ||||||||| ||||||
Sbjct  85   GAGGCCACGTTTCGGATGCAAACAGCAAAAGGCTT  51


>X94150.1 Retroviridae complete genome (murine type C retrovirus)
Length=8135

 Score = 655 bits (726),  Expect = 0.0
 Identities = 412/447 (92%), Gaps = 12/447 (3%)
 Strand=Plus/Minus

Query  2     CATTAAGTTGGTAACCCCCCAGGTTACATTGAAGACCTGATGAGGGCTGTCATGTGGTAC  61
             ||||| ||||||||| | ||| || |||||||||||||| |||||||||||| || ||||
Sbjct  5940  CATTAGGTTGGTAACTCTCCAAGTGACATTGAAGACCTGGTGAGGGCTGTCACGTTGTAC  5881

Query  62    TGATACTCCTGCCCTTATTAAGATCCCCAGGACTATCAGGGGGGCCCACGGGTTAATCTT  121
              ||  |||||||||| |  |||||||| |  ||||| |||||| ||||||||||||||||
Sbjct  5880  CGAGGCTCCTGCCCTCACCAAGATCCCTATAACTATTAGGGGGCCCCACGGGTTAATCTT  5821

Query  122   ATCTTTAAGGGGTTTTGAGAACGCTGGACCTTCCATGTCGGTCCTAATGCTGTTCCGGCC  181
             |||||||||||||||||||||||||||||||||||||            ||| |||||||
Sbjct  5820  ATCTTTAAGGGGTTTTGAGAACGCTGGACCTTCCATG------------CTGCTCCGGCC  5773

Query  182   GGAGGAGTTGTCGCCGCCTTTACGTGAGCGGCGTGTATCCACGCAGAGATGCCGTCTACT  241
             |||||||||||||||||||||||||||||||||||||||||||||||||||||||| |||
Sbjct  5772  GGAGGAGTTGTCGCCGCCTTTACGTGAGCGGCGTGTATCCACGCAGAGATGCCGTCAACT  5713

Query  242   TTGAGAGCGGTGGGGGTGGTCAGCAGGACGGTGTAGGGTCCTTTCCAGCGAGGTTCCAAG  301
             ||||||||||||||||||||||||||||||||||||||||||||||||||||||||||||
Sbjct  5712  TTGAGAGCGGTGGGGGTGGTCAGCAGGACGGTGTAGGGTCCTTTCCAGCGAGGTTCCAAG  5653

Query  302   TTCTTAGTCTGGTGCCGGCGTACCCACACGGCGTCACCGACACGGAAGGGGTGTGGTATC  361
             ||||||||||||||||||||||||||||||||||||||||||||||||||||||||||||
Sbjct  5652  TTCTTAGTCTGGTGCCGGCGTACCCACACGGCGTCACCGACACGGAAGGGGTGTGGTATC  5593

Query  362   ACTGGCTGATCCAGCTGGTCCTGATAAGCAGCGGCCAGTGGCTTCCAGACCTCTCGTTGT  421
             ||||||||||| |||||||||||||||||||||||||| |||||||||||||||||||||
Sbjct  5592  ACTGGCTGATCTAGCTGGTCCTGATAAGCAGCGGCCAGCGGCTTCCAGACCTCTCGTTGT  5533

Query  422   ACTGCTTGGAGGGCCTGTAAGTGAGCT  448
             |||||||||||||||||||||||||||
Sbjct  5532  ACTGCTTGGAGGGCCTGTAAGTGAGCT  5506


 Score = 182 bits (201),  Expect = 5e-44
 Identities = 134/155 (86%), Gaps = 1/155 (1%)
 Strand=Plus/Minus

Query  447  CTCCCGGCGG-GGGTCGGTGGTCCCTGGGCAGGGGTCTCCTGATCTCGGTGGAACCTCCA  505
            |||||| ||| ||||||||||||||||||| |||||||||  ||| |||  || || |||
Sbjct  205  CTCCCGACGGTGGGTCGGTGGTCCCTGGGCGGGGGTCTCCAAATCCCGGACGAGCCCCCA  146

Query  506  AATGAAAGACCCCCCAGGTGGGCAGTCAATCAATCTGAGGAGACCCTCCCAAGGATCAGC  565
            |||||||||||||| ||  ||| ||||||||| || ||||||||||||||||||| ||||
Sbjct  145  AATGAAAGACCCCCGAGCCGGGTAGTCAATCACTCAGAGGAGACCCTCCCAAGGAACAGC  86

Query  566  GAGTCCACGATTCGGATGTAAACAGCAAGAGGCTT  600
            ||| ||||| |||||||| ||||||||| ||||||
Sbjct  85   GAGGCCACGTTTCGGATGCAAACAGCAAAAGGCTT  51


>NC_007815.2 PreXMRV-1 provirus, complete genome
Length=8197

 Score = 642 bits (711),  Expect = 0.0
 Identities = 409/447 (91%), Gaps = 12/447 (3%)
 Strand=Plus/Minus

Query  2     CATTAAGTTGGTAACCCCCCAGGTTACATTGAAGACCTGATGAGGGCTGTCATGTGGTAC  61
             ||||| ||||||||    ||| || ||||| |||||||| |||||||||||| || ||||
Sbjct  5922  CATTAGGTTGGTAATTTTCCAAGTGACATTAAAGACCTGGTGAGGGCTGTCACGTTGTAC  5863

Query  62    TGATACTCCTGCCCTTATTAAGATCCCCAGGACTATCAGGGGGGCCCACGGGTTAATCTT  121
             |||  |||||||||| |  ||||||||||  | |||||||||| ||||||||||||||||
Sbjct  5862  TGAGGCTCCTGCCCTCACCAAGATCCCCATAATTATCAGGGGGCCCCACGGGTTAATCTT  5803

Query  122   ATCTTTAAGGGGTTTTGAGAACGCTGGACCTTCCATGTCGGTCCTAATGCTGTTCCGGCC  181
             ||||||||||||||||||||||||||||| |||||||            |||||||||||
Sbjct  5802  ATCTTTAAGGGGTTTTGAGAACGCTGGACTTTCCATG------------CTGTTCCGGCC  5755

Query  182   GGAGGAGTTGTCGCCGCCTTTACGTGAGCGGCGTGTATCCACGCAGAGATGCCGTCTACT  241
             ||||||||||||||||||||||||||||||||||||||||||||||||||||||||||||
Sbjct  5754  GGAGGAGTTGTCGCCGCCTTTACGTGAGCGGCGTGTATCCACGCAGAGATGCCGTCTACT  5695

Query  242   TTGAGAGCGGTGGGGGTGGTCAGCAGGACGGTGTAGGGTCCTTTCCAGCGAGGTTCCAAG  301
             ||||||||||||||||| |||||||||||||||||||||||||||||||||||||| |||
Sbjct  5694  TTGAGAGCGGTGGGGGTTGTCAGCAGGACGGTGTAGGGTCCTTTCCAGCGAGGTTCTAAG  5635

Query  302   TTCTTAGTCTGGTGCCGGCGTACCCACACGGCGTCACCGACACGGAAGGGGTGTGGTATC  361
             ||||||||||||||||||||||||||||||||||||||||||||||||||||||||||||
Sbjct  5634  TTCTTAGTCTGGTGCCGGCGTACCCACACGGCGTCACCGACACGGAAGGGGTGTGGTATC  5575

Query  362   ACTGGCTGATCCAGCTGGTCCTGATAAGCAGCGGCCAGTGGCTTCCAGACCTCTCGTTGT  421
             ||||||||||| |||||||||||||||||||||||||| ||||||||||||||| |||||
Sbjct  5574  ACTGGCTGATCTAGCTGGTCCTGATAAGCAGCGGCCAGCGGCTTCCAGACCTCTTGTTGT  5515

Query  422   ACTGCTTGGAGGGCCTGTAAGTGAGCT  448
             |||||||||||||||||||||||||||
Sbjct  5514  ACTGCTTGGAGGGCCTGTAAGTGAGCT  5488


 Score = 191 bits (211),  Expect = 9e-47
 Identities = 136/155 (88%), Gaps = 1/155 (1%)
 Strand=Plus/Minus

Query  447  CTCCCGGCGG-GGGTCGGTGGTCCCTGGGCAGGGGTCTCCTGATCTCGGTGGAACCTCCA  505
            |||||| ||| ||||||||||||||||||| |||||||||  ||| |||  || || |||
Sbjct  205  CTCCCGACGGTGGGTCGGTGGTCCCTGGGCGGGGGTCTCCGAATCCCGGACGAGCCCCCA  146

Query  506  AATGAAAGACCCCCCAGGTGGGCAGTCAATCAATCTGAGGAGACCCTCCCAAGGATCAGC  565
            |||||||||||||| || |||| ||||||||| |||||||||||||||||||||| ||||
Sbjct  145  AATGAAAGACCCCCGAGCTGGGTAGTCAATCACTCTGAGGAGACCCTCCCAAGGAACAGC  86

Query  566  GAGTCCACGATTCGGATGTAAACAGCAAGAGGCTT  600
            ||| ||||| |||||||| ||||||||| ||||||
Sbjct  85   GAGGCCACGCTTCGGATGCAAACAGCAAAAGGCTT  51


>FR871849.1 PreXMRV-1 complete proviral genome
Length=8197

 Score = 642 bits (711),  Expect = 0.0
 Identities = 409/447 (91%), Gaps = 12/447 (3%)
 Strand=Plus/Minus

Query  2     CATTAAGTTGGTAACCCCCCAGGTTACATTGAAGACCTGATGAGGGCTGTCATGTGGTAC  61
             ||||| ||||||||    ||| || ||||| |||||||| |||||||||||| || ||||
Sbjct  5922  CATTAGGTTGGTAATTTTCCAAGTGACATTAAAGACCTGGTGAGGGCTGTCACGTTGTAC  5863

Query  62    TGATACTCCTGCCCTTATTAAGATCCCCAGGACTATCAGGGGGGCCCACGGGTTAATCTT  121
             |||  |||||||||| |  ||||||||||  | |||||||||| ||||||||||||||||
Sbjct  5862  TGAGGCTCCTGCCCTCACCAAGATCCCCATAATTATCAGGGGGCCCCACGGGTTAATCTT  5803

Query  122   ATCTTTAAGGGGTTTTGAGAACGCTGGACCTTCCATGTCGGTCCTAATGCTGTTCCGGCC  181
             ||||||||||||||||||||||||||||| |||||||            |||||||||||
Sbjct  5802  ATCTTTAAGGGGTTTTGAGAACGCTGGACTTTCCATG------------CTGTTCCGGCC  5755

Query  182   GGAGGAGTTGTCGCCGCCTTTACGTGAGCGGCGTGTATCCACGCAGAGATGCCGTCTACT  241
             ||||||||||||||||||||||||||||||||||||||||||||||||||||||||||||
Sbjct  5754  GGAGGAGTTGTCGCCGCCTTTACGTGAGCGGCGTGTATCCACGCAGAGATGCCGTCTACT  5695

Query  242   TTGAGAGCGGTGGGGGTGGTCAGCAGGACGGTGTAGGGTCCTTTCCAGCGAGGTTCCAAG  301
             ||||||||||||||||| |||||||||||||||||||||||||||||||||||||| |||
Sbjct  5694  TTGAGAGCGGTGGGGGTTGTCAGCAGGACGGTGTAGGGTCCTTTCCAGCGAGGTTCTAAG  5635

Query  302   TTCTTAGTCTGGTGCCGGCGTACCCACACGGCGTCACCGACACGGAAGGGGTGTGGTATC  361
             ||||||||||||||||||||||||||||||||||||||||||||||||||||||||||||
Sbjct  5634  TTCTTAGTCTGGTGCCGGCGTACCCACACGGCGTCACCGACACGGAAGGGGTGTGGTATC  5575

Query  362   ACTGGCTGATCCAGCTGGTCCTGATAAGCAGCGGCCAGTGGCTTCCAGACCTCTCGTTGT  421
             ||||||||||| |||||||||||||||||||||||||| ||||||||||||||| |||||
Sbjct  5574  ACTGGCTGATCTAGCTGGTCCTGATAAGCAGCGGCCAGCGGCTTCCAGACCTCTTGTTGT  5515

Query  422   ACTGCTTGGAGGGCCTGTAAGTGAGCT  448
             |||||||||||||||||||||||||||
Sbjct  5514  ACTGCTTGGAGGGCCTGTAAGTGAGCT  5488


 Score = 191 bits (211),  Expect = 9e-47
 Identities = 136/155 (88%), Gaps = 1/155 (1%)
 Strand=Plus/Minus

Query  447  CTCCCGGCGG-GGGTCGGTGGTCCCTGGGCAGGGGTCTCCTGATCTCGGTGGAACCTCCA  505
            |||||| ||| ||||||||||||||||||| |||||||||  ||| |||  || || |||
Sbjct  205  CTCCCGACGGTGGGTCGGTGGTCCCTGGGCGGGGGTCTCCGAATCCCGGACGAGCCCCCA  146

Query  506  AATGAAAGACCCCCCAGGTGGGCAGTCAATCAATCTGAGGAGACCCTCCCAAGGATCAGC  565
            |||||||||||||| || |||| ||||||||| |||||||||||||||||||||| ||||
Sbjct  145  AATGAAAGACCCCCGAGCTGGGTAGTCAATCACTCTGAGGAGACCCTCCCAAGGAACAGC  86

Query  566  GAGTCCACGATTCGGATGTAAACAGCAAGAGGCTT  600
            ||| ||||| |||||||| ||||||||| ||||||
Sbjct  85   GAGGCCACGCTTCGGATGCAAACAGCAAAAGGCTT  51


>NC_007815.2 PreXMRV-1 provirus, complete genome
Length=8197

 Score = 642 bits (711),  Expect = 0.0
 Identities = 409/447 (91%), Gaps = 12/447 (3%)
 Strand=Plus/Minus

Query  2     CATTAAGTTGGTAACCCCCCAGGTTACATTGAAGACCTGATGAGGGCTGTCATGTGGTAC  61
             ||||| ||||||||    ||| || ||||| |||||||| |||||||||||| || ||||
Sbjct  5922  CATTAGGTTGGTAATTTTCCAAGTGACATTAAAGACCTGGTGAGGGCTGTCACGTTGTAC  5863

Query  62    TGATACTCCTGCCCTTATTAAGATCCCCAGGACTATCAGGGGGGCCCACGGGTTAATCTT  121
             |||  |||||||||| |  ||||||||||  | |||||||||| ||||||||||||||||
Sbjct  5862  TGAGGCTCCTGCCCTCACCAAGATCCCCATAATTATCAGGGGGCCCCACGGGTTAATCTT  5803

Query  122   ATCTTTAAGGGGTTTTGAGAACGCTGGACCTTCCATGTCGGTCCTAATGCTGTTCCGGCC  181
             ||||||||||||||||||||||||||||| |||||||            |||||||||||
Sbjct  5802  ATCTTTAAGGGGTTTTGAGAACGCTGGACTTTCCATG------------CTGTTCCGGCC  5755

Query  182   GGAGGAGTTGTCGCCGCCTTTACGTGAGCGGCGTGTATCCACGCAGAGATGCCGTCTACT  241
             ||||||||||||||||||||||||||||||||||||||||||||||||||||||||||||
Sbjct  5754  GGAGGAGTTGTCGCCGCCTTTACGTGAGCGGCGTGTATCCACGCAGAGATGCCGTCTACT  5695

Query  242   TTGAGAGCGGTGGGGGTGGTCAGCAGGACGGTGTAGGGTCCTTTCCAGCGAGGTTCCAAG  301
             ||||||||||||||||| |||||||||||||||||||||||||||||||||||||| |||
Sbjct  5694  TTGAGAGCGGTGGGGGTTGTCAGCAGGACGGTGTAGGGTCCTTTCCAGCGAGGTTCTAAG  5635

Query  302   TTCTTAGTCTGGTGCCGGCGTACCCACACGGCGTCACCGACACGGAAGGGGTGTGGTATC  361
             ||||||||||||||||||||||||||||||||||||||||||||||||||||||||||||
Sbjct  5634  TTCTTAGTCTGGTGCCGGCGTACCCACACGGCGTCACCGACACGGAAGGGGTGTGGTATC  5575

Query  362   ACTGGCTGATCCAGCTGGTCCTGATAAGCAGCGGCCAGTGGCTTCCAGACCTCTCGTTGT  421
             ||||||||||| |||||||||||||||||||||||||| ||||||||||||||| |||||
Sbjct  5574  ACTGGCTGATCTAGCTGGTCCTGATAAGCAGCGGCCAGCGGCTTCCAGACCTCTTGTTGT  5515

Query  422   ACTGCTTGGAGGGCCTGTAAGTGAGCT  448
             |||||||||||||||||||||||||||
Sbjct  5514  ACTGCTTGGAGGGCCTGTAAGTGAGCT  5488


 Score = 191 bits (211),  Expect = 9e-47
 Identities = 136/155 (88%), Gaps = 1/155 (1%)
 Strand=Plus/Minus

Query  447  CTCCCGGCGG-GGGTCGGTGGTCCCTGGGCAGGGGTCTCCTGATCTCGGTGGAACCTCCA  505
            |||||| ||| ||||||||||||||||||| |||||||||  ||| |||  || || |||
Sbjct  205  CTCCCGACGGTGGGTCGGTGGTCCCTGGGCGGGGGTCTCCGAATCCCGGACGAGCCCCCA  146

Query  506  AATGAAAGACCCCCCAGGTGGGCAGTCAATCAATCTGAGGAGACCCTCCCAAGGATCAGC  565
            |||||||||||||| || |||| ||||||||| |||||||||||||||||||||| ||||
Sbjct  145  AATGAAAGACCCCCGAGCTGGGTAGTCAATCACTCTGAGGAGACCCTCCCAAGGAACAGC  86

Query  566  GAGTCCACGATTCGGATGTAAACAGCAAGAGGCTT  600
            ||| ||||| |||||||| ||||||||| ||||||
Sbjct  85   GAGGCCACGCTTCGGATGCAAACAGCAAAAGGCTT  51


>FR871849.1 PreXMRV-1 complete proviral genome
Length=8197

 Score = 642 bits (711),  Expect = 0.0
 Identities = 409/447 (91%), Gaps = 12/447 (3%)
 Strand=Plus/Minus

Query  2     CATTAAGTTGGTAACCCCCCAGGTTACATTGAAGACCTGATGAGGGCTGTCATGTGGTAC  61
             ||||| ||||||||    ||| || ||||| |||||||| |||||||||||| || ||||
Sbjct  5922  CATTAGGTTGGTAATTTTCCAAGTGACATTAAAGACCTGGTGAGGGCTGTCACGTTGTAC  5863

Query  62    TGATACTCCTGCCCTTATTAAGATCCCCAGGACTATCAGGGGGGCCCACGGGTTAATCTT  121
             |||  |||||||||| |  ||||||||||  | |||||||||| ||||||||||||||||
Sbjct  5862  TGAGGCTCCTGCCCTCACCAAGATCCCCATAATTATCAGGGGGCCCCACGGGTTAATCTT  5803

Query  122   ATCTTTAAGGGGTTTTGAGAACGCTGGACCTTCCATGTCGGTCCTAATGCTGTTCCGGCC  181
             ||||||||||||||||||||||||||||| |||||||            |||||||||||
Sbjct  5802  ATCTTTAAGGGGTTTTGAGAACGCTGGACTTTCCATG------------CTGTTCCGGCC  5755

Query  182   GGAGGAGTTGTCGCCGCCTTTACGTGAGCGGCGTGTATCCACGCAGAGATGCCGTCTACT  241
             ||||||||||||||||||||||||||||||||||||||||||||||||||||||||||||
Sbjct  5754  GGAGGAGTTGTCGCCGCCTTTACGTGAGCGGCGTGTATCCACGCAGAGATGCCGTCTACT  5695

Query  242   TTGAGAGCGGTGGGGGTGGTCAGCAGGACGGTGTAGGGTCCTTTCCAGCGAGGTTCCAAG  301
             ||||||||||||||||| |||||||||||||||||||||||||||||||||||||| |||
Sbjct  5694  TTGAGAGCGGTGGGGGTTGTCAGCAGGACGGTGTAGGGTCCTTTCCAGCGAGGTTCTAAG  5635

Query  302   TTCTTAGTCTGGTGCCGGCGTACCCACACGGCGTCACCGACACGGAAGGGGTGTGGTATC  361
             ||||||||||||||||||||||||||||||||||||||||||||||||||||||||||||
Sbjct  5634  TTCTTAGTCTGGTGCCGGCGTACCCACACGGCGTCACCGACACGGAAGGGGTGTGGTATC  5575

Query  362   ACTGGCTGATCCAGCTGGTCCTGATAAGCAGCGGCCAGTGGCTTCCAGACCTCTCGTTGT  421
             ||||||||||| |||||||||||||||||||||||||| ||||||||||||||| |||||
Sbjct  5574  ACTGGCTGATCTAGCTGGTCCTGATAAGCAGCGGCCAGCGGCTTCCAGACCTCTTGTTGT  5515

Query  422   ACTGCTTGGAGGGCCTGTAAGTGAGCT  448
             |||||||||||||||||||||||||||
Sbjct  5514  ACTGCTTGGAGGGCCTGTAAGTGAGCT  5488


 Score = 191 bits (211),  Expect = 9e-47
 Identities = 136/155 (88%), Gaps = 1/155 (1%)
 Strand=Plus/Minus

Query  447  CTCCCGGCGG-GGGTCGGTGGTCCCTGGGCAGGGGTCTCCTGATCTCGGTGGAACCTCCA  505
            |||||| ||| ||||||||||||||||||| |||||||||  ||| |||  || || |||
Sbjct  205  CTCCCGACGGTGGGTCGGTGGTCCCTGGGCGGGGGTCTCCGAATCCCGGACGAGCCCCCA  146

Query  506  AATGAAAGACCCCCCAGGTGGGCAGTCAATCAATCTGAGGAGACCCTCCCAAGGATCAGC  565
            |||||||||||||| || |||| ||||||||| |||||||||||||||||||||| ||||
Sbjct  145  AATGAAAGACCCCCGAGCTGGGTAGTCAATCACTCTGAGGAGACCCTCCCAAGGAACAGC  86

Query  566  GAGTCCACGATTCGGATGTAAACAGCAAGAGGCTT  600
            ||| ||||| |||||||| ||||||||| ||||||
Sbjct  85   GAGGCCACGCTTCGGATGCAAACAGCAAAAGGCTT  51


>NC_001501.1 Moloney murine leukemia virus, complete genome
Length=8332

 Score = 302 bits (334),  Expect = 2e-80
 Identities = 280/353 (79%), Gaps = 3/353 (1%)
 Strand=Plus/Minus

Query  96    ATCAGGGGGGCCCACGGGTTAATCTTATCTTTAAGGGGTTTTGAGAACGCTGGACCTTCC  155
             || |||||| | | |||||||| ||||| ||||||||||||||||| || || ||   ||
Sbjct  5574  ATTAGGGGGCCTCGCGGGTTAACCTTATTTTTAAGGGGTTTTGAGAGCGTTGAACGCGCC  5515

Query  156   ATGTCGGTCCTAATGCTGTTCCGGCCGGAGGAGTTGTCGCCGCCTTTACGTGAGCGGCGT  215
             ||||| |||   | | || |||  ||   || || |  || ||||| ||||| |||||||
Sbjct  5514  ATGTCAGTCTAGAGGATGGTCCACCCCCGGG-GTCG--GCAGCCTTCACGTGGGCGGCGT  5458

Query  216   GTATCCACGCAGAGATGCCGTCTACTTTGAGAGCGGTGGGGGTGGTCAGCAGGACGGTGT  275
             ||||||| || | |||||||||||||||||| ||||||||||||||||||||||| ||||
Sbjct  5457  GTATCCAAGCTGCGATGCCGTCTACTTTGAGGGCGGTGGGGGTGGTCAGCAGGACTGTGT  5398

Query  276   AGGGTCCTTTCCAGCGAGGTTCCAAGTTCTTAGTCTGGTGCCGGCGTACCCACACGGCGT  335
             | |||||||||||||||||||| | ||||||||||||||| ||||| |||||||| | ||
Sbjct  5397  AAGGTCCTTTCCAGCGAGGTTCTAGGTTCTTAGTCTGGTGTCGGCGGACCCACACTGTGT  5338

Query  336   CACCGACACGGAAGGGGTGTGGTATCACTGGCTGATCCAGCTGGTCCTGATAAGCAGCGG  395
             | ||||| ||| | ||||| |||| ||| ||  | ||||| || || || || || || |
Sbjct  5337  CGCCGACTCGGTAAGGGTGAGGTACCACCGGTCGGTCCAGTTGTTCTTGGTAGGCTGCCG  5278

Query  396   CCAGTGGCTTCCAGACCTCTCGTTGTACTGCTTGGAGGGCCTGTAAGTGAGCT  448
             |||| ||  ||||||| ||  | || |||   | ||| |||||||||||||||
Sbjct  5277  CCAGAGGTCTCCAGACTTCGTGCTGGACTAAGTAGAGAGCCTGTAAGTGAGCT  5225


 Score = 168 bits (185),  Expect = 1e-39
 Identities = 133/156 (85%), Gaps = 3/156 (2%)
 Strand=Plus/Minus

Query  447   CTCCCGGCGG-GGGTCGGTGGTCCCTGGGCAGGGGTCTCCTGATCTCGGTGGAACCTCCA  505
             ||||||| || ||||||||||||||||||||||||||||| |||| |||  || || |||
Sbjct  8273  CTCCCGGTGGTGGGTCGGTGGTCCCTGGGCAGGGGTCTCCCGATCCCGGACGAGCCCCCA  8214

Query  506   AATGAAAGACCCCC-CAGGTGGGCAGTCAATCAATCTGAGGAGACCCTCCCAAGGATCAG  564
             |||||||||||||| | |  ||| ||||||||| || ||||||||||||||||||| |||
Sbjct  8213  AATGAAAGACCCCCGCTGACGGGTAGTCAATCACTCAGAGGAGACCCTCCCAAGGAACAG  8154

Query  565   CGAGTCCACGATTCGGATGTAAACAGCAAGAGGCTT  600
             |||| |||| | |||||||  ||| |||||||| ||
Sbjct  8153  CGAGACCACAAGTCGGATG-CAACTGCAAGAGGGTT  8119


>AF033811.1 Moloney murine leukemia virus, complete genome
Length=8332

 Score = 302 bits (334),  Expect = 2e-80
 Identities = 280/353 (79%), Gaps = 3/353 (1%)
 Strand=Plus/Minus

Query  96    ATCAGGGGGGCCCACGGGTTAATCTTATCTTTAAGGGGTTTTGAGAACGCTGGACCTTCC  155
             || |||||| | | |||||||| ||||| ||||||||||||||||| || || ||   ||
Sbjct  5574  ATTAGGGGGCCTCGCGGGTTAACCTTATTTTTAAGGGGTTTTGAGAGCGTTGAACGCGCC  5515

Query  156   ATGTCGGTCCTAATGCTGTTCCGGCCGGAGGAGTTGTCGCCGCCTTTACGTGAGCGGCGT  215
             ||||| |||   | | || |||  ||   || || |  || ||||| ||||| |||||||
Sbjct  5514  ATGTCAGTCTAGAGGATGGTCCACCCCCGGG-GTCG--GCAGCCTTCACGTGGGCGGCGT  5458

Query  216   GTATCCACGCAGAGATGCCGTCTACTTTGAGAGCGGTGGGGGTGGTCAGCAGGACGGTGT  275
             ||||||| || | |||||||||||||||||| ||||||||||||||||||||||| ||||
Sbjct  5457  GTATCCAAGCTGCGATGCCGTCTACTTTGAGGGCGGTGGGGGTGGTCAGCAGGACTGTGT  5398

Query  276   AGGGTCCTTTCCAGCGAGGTTCCAAGTTCTTAGTCTGGTGCCGGCGTACCCACACGGCGT  335
             | |||||||||||||||||||| | ||||||||||||||| ||||| |||||||| | ||
Sbjct  5397  AAGGTCCTTTCCAGCGAGGTTCTAGGTTCTTAGTCTGGTGTCGGCGGACCCACACTGTGT  5338

Query  336   CACCGACACGGAAGGGGTGTGGTATCACTGGCTGATCCAGCTGGTCCTGATAAGCAGCGG  395
             | ||||| ||| | ||||| |||| ||| ||  | ||||| || || || || || || |
Sbjct  5337  CGCCGACTCGGTAAGGGTGAGGTACCACCGGTCGGTCCAGTTGTTCTTGGTAGGCTGCCG  5278

Query  396   CCAGTGGCTTCCAGACCTCTCGTTGTACTGCTTGGAGGGCCTGTAAGTGAGCT  448
             |||| ||  ||||||| ||  | || |||   | ||| |||||||||||||||
Sbjct  5277  CCAGAGGTCTCCAGACTTCGTGCTGGACTAAGTAGAGAGCCTGTAAGTGAGCT  5225


 Score = 168 bits (185),  Expect = 1e-39
 Identities = 133/156 (85%), Gaps = 3/156 (2%)
 Strand=Plus/Minus

Query  447   CTCCCGGCGG-GGGTCGGTGGTCCCTGGGCAGGGGTCTCCTGATCTCGGTGGAACCTCCA  505
             ||||||| || ||||||||||||||||||||||||||||| |||| |||  || || |||
Sbjct  8273  CTCCCGGTGGTGGGTCGGTGGTCCCTGGGCAGGGGTCTCCCGATCCCGGACGAGCCCCCA  8214

Query  506   AATGAAAGACCCCC-CAGGTGGGCAGTCAATCAATCTGAGGAGACCCTCCCAAGGATCAG  564
             |||||||||||||| | |  ||| ||||||||| || ||||||||||||||||||| |||
Sbjct  8213  AATGAAAGACCCCCGCTGACGGGTAGTCAATCACTCAGAGGAGACCCTCCCAAGGAACAG  8154

Query  565   CGAGTCCACGATTCGGATGTAAACAGCAAGAGGCTT  600
             |||| |||| | |||||||  ||| |||||||| ||
Sbjct  8153  CGAGACCACAAGTCGGATG-CAACTGCAAGAGGGTT  8119


>NC_001501.1 Moloney murine leukemia virus, complete genome
Length=8332

 Score = 302 bits (334),  Expect = 2e-80
 Identities = 280/353 (79%), Gaps = 3/353 (1%)
 Strand=Plus/Minus

Query  96    ATCAGGGGGGCCCACGGGTTAATCTTATCTTTAAGGGGTTTTGAGAACGCTGGACCTTCC  155
             || |||||| | | |||||||| ||||| ||||||||||||||||| || || ||   ||
Sbjct  5574  ATTAGGGGGCCTCGCGGGTTAACCTTATTTTTAAGGGGTTTTGAGAGCGTTGAACGCGCC  5515

Query  156   ATGTCGGTCCTAATGCTGTTCCGGCCGGAGGAGTTGTCGCCGCCTTTACGTGAGCGGCGT  215
             ||||| |||   | | || |||  ||   || || |  || ||||| ||||| |||||||
Sbjct  5514  ATGTCAGTCTAGAGGATGGTCCACCCCCGGG-GTCG--GCAGCCTTCACGTGGGCGGCGT  5458

Query  216   GTATCCACGCAGAGATGCCGTCTACTTTGAGAGCGGTGGGGGTGGTCAGCAGGACGGTGT  275
             ||||||| || | |||||||||||||||||| ||||||||||||||||||||||| ||||
Sbjct  5457  GTATCCAAGCTGCGATGCCGTCTACTTTGAGGGCGGTGGGGGTGGTCAGCAGGACTGTGT  5398

Query  276   AGGGTCCTTTCCAGCGAGGTTCCAAGTTCTTAGTCTGGTGCCGGCGTACCCACACGGCGT  335
             | |||||||||||||||||||| | ||||||||||||||| ||||| |||||||| | ||
Sbjct  5397  AAGGTCCTTTCCAGCGAGGTTCTAGGTTCTTAGTCTGGTGTCGGCGGACCCACACTGTGT  5338

Query  336   CACCGACACGGAAGGGGTGTGGTATCACTGGCTGATCCAGCTGGTCCTGATAAGCAGCGG  395
             | ||||| ||| | ||||| |||| ||| ||  | ||||| || || || || || || |
Sbjct  5337  CGCCGACTCGGTAAGGGTGAGGTACCACCGGTCGGTCCAGTTGTTCTTGGTAGGCTGCCG  5278

Query  396   CCAGTGGCTTCCAGACCTCTCGTTGTACTGCTTGGAGGGCCTGTAAGTGAGCT  448
             |||| ||  ||||||| ||  | || |||   | ||| |||||||||||||||
Sbjct  5277  CCAGAGGTCTCCAGACTTCGTGCTGGACTAAGTAGAGAGCCTGTAAGTGAGCT  5225


 Score = 168 bits (185),  Expect = 1e-39
 Identities = 133/156 (85%), Gaps = 3/156 (2%)
 Strand=Plus/Minus

Query  447   CTCCCGGCGG-GGGTCGGTGGTCCCTGGGCAGGGGTCTCCTGATCTCGGTGGAACCTCCA  505
             ||||||| || ||||||||||||||||||||||||||||| |||| |||  || || |||
Sbjct  8273  CTCCCGGTGGTGGGTCGGTGGTCCCTGGGCAGGGGTCTCCCGATCCCGGACGAGCCCCCA  8214

Query  506   AATGAAAGACCCCC-CAGGTGGGCAGTCAATCAATCTGAGGAGACCCTCCCAAGGATCAG  564
             |||||||||||||| | |  ||| ||||||||| || ||||||||||||||||||| |||
Sbjct  8213  AATGAAAGACCCCCGCTGACGGGTAGTCAATCACTCAGAGGAGACCCTCCCAAGGAACAG  8154

Query  565   CGAGTCCACGATTCGGATGTAAACAGCAAGAGGCTT  600
             |||| |||| | |||||||  ||| |||||||| ||
Sbjct  8153  CGAGACCACAAGTCGGATG-CAACTGCAAGAGGGTT  8119


>AF033811.1 Moloney murine leukemia virus, complete genome
Length=8332

 Score = 302 bits (334),  Expect = 2e-80
 Identities = 280/353 (79%), Gaps = 3/353 (1%)
 Strand=Plus/Minus

Query  96    ATCAGGGGGGCCCACGGGTTAATCTTATCTTTAAGGGGTTTTGAGAACGCTGGACCTTCC  155
             || |||||| | | |||||||| ||||| ||||||||||||||||| || || ||   ||
Sbjct  5574  ATTAGGGGGCCTCGCGGGTTAACCTTATTTTTAAGGGGTTTTGAGAGCGTTGAACGCGCC  5515

Query  156   ATGTCGGTCCTAATGCTGTTCCGGCCGGAGGAGTTGTCGCCGCCTTTACGTGAGCGGCGT  215
             ||||| |||   | | || |||  ||   || || |  || ||||| ||||| |||||||
Sbjct  5514  ATGTCAGTCTAGAGGATGGTCCACCCCCGGG-GTCG--GCAGCCTTCACGTGGGCGGCGT  5458

Query  216   GTATCCACGCAGAGATGCCGTCTACTTTGAGAGCGGTGGGGGTGGTCAGCAGGACGGTGT  275
             ||||||| || | |||||||||||||||||| ||||||||||||||||||||||| ||||
Sbjct  5457  GTATCCAAGCTGCGATGCCGTCTACTTTGAGGGCGGTGGGGGTGGTCAGCAGGACTGTGT  5398

Query  276   AGGGTCCTTTCCAGCGAGGTTCCAAGTTCTTAGTCTGGTGCCGGCGTACCCACACGGCGT  335
             | |||||||||||||||||||| | ||||||||||||||| ||||| |||||||| | ||
Sbjct  5397  AAGGTCCTTTCCAGCGAGGTTCTAGGTTCTTAGTCTGGTGTCGGCGGACCCACACTGTGT  5338

Query  336   CACCGACACGGAAGGGGTGTGGTATCACTGGCTGATCCAGCTGGTCCTGATAAGCAGCGG  395
             | ||||| ||| | ||||| |||| ||| ||  | ||||| || || || || || || |
Sbjct  5337  CGCCGACTCGGTAAGGGTGAGGTACCACCGGTCGGTCCAGTTGTTCTTGGTAGGCTGCCG  5278

Query  396   CCAGTGGCTTCCAGACCTCTCGTTGTACTGCTTGGAGGGCCTGTAAGTGAGCT  448
             |||| ||  ||||||| ||  | || |||   | ||| |||||||||||||||
Sbjct  5277  CCAGAGGTCTCCAGACTTCGTGCTGGACTAAGTAGAGAGCCTGTAAGTGAGCT  5225


 Score = 168 bits (185),  Expect = 1e-39
 Identities = 133/156 (85%), Gaps = 3/156 (2%)
 Strand=Plus/Minus

Query  447   CTCCCGGCGG-GGGTCGGTGGTCCCTGGGCAGGGGTCTCCTGATCTCGGTGGAACCTCCA  505
             ||||||| || ||||||||||||||||||||||||||||| |||| |||  || || |||
Sbjct  8273  CTCCCGGTGGTGGGTCGGTGGTCCCTGGGCAGGGGTCTCCCGATCCCGGACGAGCCCCCA  8214

Query  506   AATGAAAGACCCCC-CAGGTGGGCAGTCAATCAATCTGAGGAGACCCTCCCAAGGATCAG  564
             |||||||||||||| | |  ||| ||||||||| || ||||||||||||||||||| |||
Sbjct  8213  AATGAAAGACCCCCGCTGACGGGTAGTCAATCACTCAGAGGAGACCCTCCCAAGGAACAG  8154

Query  565   CGAGTCCACGATTCGGATGTAAACAGCAAGAGGCTT  600
             |||| |||| | |||||||  ||| |||||||| ||
Sbjct  8153  CGAGACCACAAGTCGGATG-CAACTGCAAGAGGGTT  8119


>NC_001819.1 Rauscher murine leukemia virus, complete genome
Length=8282

 Score = 256 bits (283),  Expect = 3e-66
 Identities = 271/354 (77%), Gaps = 5/354 (1%)
 Strand=Plus/Minus

Query  96    ATCAGGGGGGCCCACGGGTTAATCTTATCTTTAAGGGGTTTTGAGAACGCTGGACCTTCC  155
             || ||| || ||| ||||| ||||||||||||| ||| || ||||| || || ||   ||
Sbjct  5836  ATTAGGAGGTCCCGCGGGTCAATCTTATCTTTAGGGGATTCTGAGAGCGTTGAACACGCC  5777

Query  156   ATGTCGGTCCTAATGCTGT-TCCGGCCGGAGGAGTTGTCGCCGCCTTTACGTGAGCGGCG  214
             |||||| | |  ||| ||  ||   || |  | || |  || ||||||||||| || |||
Sbjct  5776  ATGTCGATTCCGATGGTGGCTCAATCCTG--GTGTCG--GCAGCCTTTACGTGGGCAGCG  5721

Query  215   TGTATCCACGCAGAGATGCCGTCTACTTTGAGAGCGGTGGGGGTGGTCAGCAGGACGGTG  274
             || |||||||| |  |||||||| |||||||||||||||||||| ||||| |||||||| 
Sbjct  5720  TGGATCCACGCTGCAATGCCGTCCACTTTGAGAGCGGTGGGGGTAGTCAGTAGGACGGTA  5661

Query  275   TAGGGTCCTTTCCAGCGAGGTTCCAAGTTCTTAGTCTGGTGCCGGCGTACCCACACGGCG  334
             |||||||||||||| || ||||| |  || ||||| ||||||| ||| |||||||| | |
Sbjct  5660  TAGGGTCCTTTCCAACGGGGTTCTAGATTTTTAGTTTGGTGCCTGCGGACCCACACTGTG  5601

Query  335   TCACCGACACGGAAGGGGTGTGGTATCACTGGCTGATCCAGCTGGTCCTGATAAGCAGCG  394
             |||||||| ||||| ||||| ||||  || ||| | || || || || || ||||| || 
Sbjct  5600  TCACCGACTCGGAAAGGGTGAGGTACTACCGGCCGGTCTAGTTGTTCTTGGTAAGCTGCC  5541

Query  395   GCCAGTGGCTTCCAGACCTCTCGTTGTACTGCTTGGAGGGCCTGTAAGTGAGCT  448
             ||||| ||  ||||||| ||  | || ||    | ||| |||||||| ||||||
Sbjct  5540  GCCAGCGGTCTCCAGACTTCGTGCTGGACCAGGTAGAGTGCCTGTAAATGAGCT  5487


 Score = 178 bits (197),  Expect = 6e-43
 Identities = 134/155 (86%), Gaps = 2/155 (1%)
 Strand=Plus/Minus

Query  447  CTCCCGGCGG-GGGTCGGTGGTCCCTGGGCAGGGGTCTCCTGATCTCGGTGGAACCTCCA  505
            ||||||| || |||||||||||||||||||| |||||||| |||| |||  || || |||
Sbjct  204  CTCCCGGTGGTGGGTCGGTGGTCCCTGGGCAAGGGTCTCCAGATCCCGGACGAGCCCCCA  145

Query  506  AATGAAAGACCCCCCAGGTGGGCAGTCAATCAATCTGAGGAGACCCTCCCAAGGATCAGC  565
            |||||||||||||| ||  ||| ||||||||| |||||||||||||||||||||| ||||
Sbjct  144  AATGAAAGACCCCCGAGACGGGTAGTCAATCACTCTGAGGAGACCCTCCCAAGGAACAGC  85

Query  566  GAGTCCACGATTCGGATGTAAACAGCAAGAGGCTT  600
            ||| |||| | |||||||  |||||||||||| ||
Sbjct  84   GAGACCACAAGTCGGATG-CAACAGCAAGAGGATT  51


>NC_001362.1 Friend murine leukemia virus FB29 complete genome
Length=8323

 Score = 247 bits (273),  Expect = 1e-63
 Identities = 269/354 (76%), Gaps = 5/354 (1%)
 Strand=Plus/Minus

Query  96    ATCAGGGGGGCCCACGGGTTAATCTTATCTTTAAGGGGTTTTGAGAACGCTGGACCTTCC  155
             || ||| || ||| ||||| ||||||||||||| ||| |||||||| || || ||   ||
Sbjct  5836  ATTAGGAGGTCCCGCGGGTCAATCTTATCTTTAGGGGATTTTGAGAGCGTTGAACACGCC  5777

Query  156   ATGTCGGTCCTAATGCTGT-TCCGGCCGGAGGAGTTGTCGCCGCCTTTACGTGAGCGGCG  214
             |||||| | |  ||| ||  ||   || |  | || |  || ||||||||||| || |||
Sbjct  5776  ATGTCGATTCCGATGGTGGCTCAATCCTG--GTGTCG--GCAGCCTTTACGTGGGCAGCG  5721

Query  215   TGTATCCACGCAGAGATGCCGTCTACTTTGAGAGCGGTGGGGGTGGTCAGCAGGACGGTG  274
             || |||||||| |  |||||||| |||||||||||||||||||| ||||| |||||||| 
Sbjct  5720  TGGATCCACGCTGCAATGCCGTCCACTTTGAGAGCGGTGGGGGTAGTCAGTAGGACGGTA  5661

Query  275   TAGGGTCCTTTCCAGCGAGGTTCCAAGTTCTTAGTCTGGTGCCGGCGTACCCACACGGCG  334
             || |||||||||||||| ||||| |  || ||||| ||||| | ||| |||||||| | |
Sbjct  5660  TAAGGTCCTTTCCAGCGGGGTTCTAGATTTTTAGTTTGGTGTCTGCGGACCCACACTGTG  5601

Query  335   TCACCGACACGGAAGGGGTGTGGTATCACTGGCTGATCCAGCTGGTCCTGATAAGCAGCG  394
             |||||||| ||||| ||||| || |  || ||| | ||||| || || || ||||| || 
Sbjct  5600  TCACCGACTCGGAAAGGGTGAGGCACTACCGGCCGGTCCAGTTGTTCTTGGTAAGCTGCC  5541

Query  395   GCCAGTGGCTTCCAGACCTCTCGTTGTACTGCTTGGAGGGCCTGTAAGTGAGCT  448
             ||||  ||  ||||||| ||  | || ||    | ||| |||||||| || |||
Sbjct  5540  GCCAACGGTCTCCAGACTTCGTGCTGGACCAGGTAGAGTGCCTGTAAATGGGCT  5487


 Score = 187 bits (207),  Expect = 1e-45
 Identities = 136/155 (88%), Gaps = 2/155 (1%)
 Strand=Plus/Minus

Query  447  CTCCCGGCGG-GGGTCGGTGGTCCCTGGGCAGGGGTCTCCTGATCTCGGTGGAACCTCCA  505
            ||||||| || ||||||||||||||||||||||||||||| |||| |||  || || |||
Sbjct  204  CTCCCGGTGGTGGGTCGGTGGTCCCTGGGCAGGGGTCTCCAGATCCCGGACGAGCCCCCA  145

Query  506  AATGAAAGACCCCCCAGGTGGGCAGTCAATCAATCTGAGGAGACCCTCCCAAGGATCAGC  565
            |||||||||||||| ||  ||| ||||||||| |||||||||||||||||||||| ||||
Sbjct  144  AATGAAAGACCCCCGAGACGGGTAGTCAATCACTCTGAGGAGACCCTCCCAAGGAACAGC  85

Query  566  GAGTCCACGATTCGGATGTAAACAGCAAGAGGCTT  600
            ||| |||||| |||||||  |||||||||||| ||
Sbjct  84   GAGACCACGAGTCGGATG-CAACAGCAAGAGGATT  51


>Z11128.1 Friend murine leukemia virus FB29 complete genome
Length=8323

 Score = 247 bits (273),  Expect = 1e-63
 Identities = 269/354 (76%), Gaps = 5/354 (1%)
 Strand=Plus/Minus

Query  96    ATCAGGGGGGCCCACGGGTTAATCTTATCTTTAAGGGGTTTTGAGAACGCTGGACCTTCC  155
             || ||| || ||| ||||| ||||||||||||| ||| |||||||| || || ||   ||
Sbjct  5836  ATTAGGAGGTCCCGCGGGTCAATCTTATCTTTAGGGGATTTTGAGAGCGTTGAACACGCC  5777

Query  156   ATGTCGGTCCTAATGCTGT-TCCGGCCGGAGGAGTTGTCGCCGCCTTTACGTGAGCGGCG  214
             |||||| | |  ||| ||  ||   || |  | || |  || ||||||||||| || |||
Sbjct  5776  ATGTCGATTCCGATGGTGGCTCAATCCTG--GTGTCG--GCAGCCTTTACGTGGGCAGCG  5721

Query  215   TGTATCCACGCAGAGATGCCGTCTACTTTGAGAGCGGTGGGGGTGGTCAGCAGGACGGTG  274
             || |||||||| |  |||||||| |||||||||||||||||||| ||||| |||||||| 
Sbjct  5720  TGGATCCACGCTGCAATGCCGTCCACTTTGAGAGCGGTGGGGGTAGTCAGTAGGACGGTA  5661

Query  275   TAGGGTCCTTTCCAGCGAGGTTCCAAGTTCTTAGTCTGGTGCCGGCGTACCCACACGGCG  334
             || |||||||||||||| ||||| |  || ||||| ||||| | ||| |||||||| | |
Sbjct  5660  TAAGGTCCTTTCCAGCGGGGTTCTAGATTTTTAGTTTGGTGTCTGCGGACCCACACTGTG  5601

Query  335   TCACCGACACGGAAGGGGTGTGGTATCACTGGCTGATCCAGCTGGTCCTGATAAGCAGCG  394
             |||||||| ||||| ||||| || |  || ||| | ||||| || || || ||||| || 
Sbjct  5600  TCACCGACTCGGAAAGGGTGAGGCACTACCGGCCGGTCCAGTTGTTCTTGGTAAGCTGCC  5541

Query  395   GCCAGTGGCTTCCAGACCTCTCGTTGTACTGCTTGGAGGGCCTGTAAGTGAGCT  448
             ||||  ||  ||||||| ||  | || ||    | ||| |||||||| || |||
Sbjct  5540  GCCAACGGTCTCCAGACTTCGTGCTGGACCAGGTAGAGTGCCTGTAAATGGGCT  5487


 Score = 187 bits (207),  Expect = 1e-45
 Identities = 136/155 (88%), Gaps = 2/155 (1%)
 Strand=Plus/Minus

Query  447  CTCCCGGCGG-GGGTCGGTGGTCCCTGGGCAGGGGTCTCCTGATCTCGGTGGAACCTCCA  505
            ||||||| || ||||||||||||||||||||||||||||| |||| |||  || || |||
Sbjct  204  CTCCCGGTGGTGGGTCGGTGGTCCCTGGGCAGGGGTCTCCAGATCCCGGACGAGCCCCCA  145

Query  506  AATGAAAGACCCCCCAGGTGGGCAGTCAATCAATCTGAGGAGACCCTCCCAAGGATCAGC  565
            |||||||||||||| ||  ||| ||||||||| |||||||||||||||||||||| ||||
Sbjct  144  AATGAAAGACCCCCGAGACGGGTAGTCAATCACTCTGAGGAGACCCTCCCAAGGAACAGC  85

Query  566  GAGTCCACGATTCGGATGTAAACAGCAAGAGGCTT  600
            ||| |||||| |||||||  |||||||||||| ||
Sbjct  84   GAGACCACGAGTCGGATG-CAACAGCAAGAGGATT  51


>NC_001362.1 Friend murine leukemia virus FB29 complete genome
Length=8323

 Score = 247 bits (273),  Expect = 1e-63
 Identities = 269/354 (76%), Gaps = 5/354 (1%)
 Strand=Plus/Minus

Query  96    ATCAGGGGGGCCCACGGGTTAATCTTATCTTTAAGGGGTTTTGAGAACGCTGGACCTTCC  155
             || ||| || ||| ||||| ||||||||||||| ||| |||||||| || || ||   ||
Sbjct  5836  ATTAGGAGGTCCCGCGGGTCAATCTTATCTTTAGGGGATTTTGAGAGCGTTGAACACGCC  5777

Query  156   ATGTCGGTCCTAATGCTGT-TCCGGCCGGAGGAGTTGTCGCCGCCTTTACGTGAGCGGCG  214
             |||||| | |  ||| ||  ||   || |  | || |  || ||||||||||| || |||
Sbjct  5776  ATGTCGATTCCGATGGTGGCTCAATCCTG--GTGTCG--GCAGCCTTTACGTGGGCAGCG  5721

Query  215   TGTATCCACGCAGAGATGCCGTCTACTTTGAGAGCGGTGGGGGTGGTCAGCAGGACGGTG  274
             || |||||||| |  |||||||| |||||||||||||||||||| ||||| |||||||| 
Sbjct  5720  TGGATCCACGCTGCAATGCCGTCCACTTTGAGAGCGGTGGGGGTAGTCAGTAGGACGGTA  5661

Query  275   TAGGGTCCTTTCCAGCGAGGTTCCAAGTTCTTAGTCTGGTGCCGGCGTACCCACACGGCG  334
             || |||||||||||||| ||||| |  || ||||| ||||| | ||| |||||||| | |
Sbjct  5660  TAAGGTCCTTTCCAGCGGGGTTCTAGATTTTTAGTTTGGTGTCTGCGGACCCACACTGTG  5601

Query  335   TCACCGACACGGAAGGGGTGTGGTATCACTGGCTGATCCAGCTGGTCCTGATAAGCAGCG  394
             |||||||| ||||| ||||| || |  || ||| | ||||| || || || ||||| || 
Sbjct  5600  TCACCGACTCGGAAAGGGTGAGGCACTACCGGCCGGTCCAGTTGTTCTTGGTAAGCTGCC  5541

Query  395   GCCAGTGGCTTCCAGACCTCTCGTTGTACTGCTTGGAGGGCCTGTAAGTGAGCT  448
             ||||  ||  ||||||| ||  | || ||    | ||| |||||||| || |||
Sbjct  5540  GCCAACGGTCTCCAGACTTCGTGCTGGACCAGGTAGAGTGCCTGTAAATGGGCT  5487


 Score = 187 bits (207),  Expect = 1e-45
 Identities = 136/155 (88%), Gaps = 2/155 (1%)
 Strand=Plus/Minus

Query  447  CTCCCGGCGG-GGGTCGGTGGTCCCTGGGCAGGGGTCTCCTGATCTCGGTGGAACCTCCA  505
            ||||||| || ||||||||||||||||||||||||||||| |||| |||  || || |||
Sbjct  204  CTCCCGGTGGTGGGTCGGTGGTCCCTGGGCAGGGGTCTCCAGATCCCGGACGAGCCCCCA  145

Query  506  AATGAAAGACCCCCCAGGTGGGCAGTCAATCAATCTGAGGAGACCCTCCCAAGGATCAGC  565
            |||||||||||||| ||  ||| ||||||||| |||||||||||||||||||||| ||||
Sbjct  144  AATGAAAGACCCCCGAGACGGGTAGTCAATCACTCTGAGGAGACCCTCCCAAGGAACAGC  85

Query  566  GAGTCCACGATTCGGATGTAAACAGCAAGAGGCTT  600
            ||| |||||| |||||||  |||||||||||| ||
Sbjct  84   GAGACCACGAGTCGGATG-CAACAGCAAGAGGATT  51


>Z11128.1 Friend murine leukemia virus FB29 complete genome
Length=8323

 Score = 247 bits (273),  Expect = 1e-63
 Identities = 269/354 (76%), Gaps = 5/354 (1%)
 Strand=Plus/Minus

Query  96    ATCAGGGGGGCCCACGGGTTAATCTTATCTTTAAGGGGTTTTGAGAACGCTGGACCTTCC  155
             || ||| || ||| ||||| ||||||||||||| ||| |||||||| || || ||   ||
Sbjct  5836  ATTAGGAGGTCCCGCGGGTCAATCTTATCTTTAGGGGATTTTGAGAGCGTTGAACACGCC  5777

Query  156   ATGTCGGTCCTAATGCTGT-TCCGGCCGGAGGAGTTGTCGCCGCCTTTACGTGAGCGGCG  214
             |||||| | |  ||| ||  ||   || |  | || |  || ||||||||||| || |||
Sbjct  5776  ATGTCGATTCCGATGGTGGCTCAATCCTG--GTGTCG--GCAGCCTTTACGTGGGCAGCG  5721

Query  215   TGTATCCACGCAGAGATGCCGTCTACTTTGAGAGCGGTGGGGGTGGTCAGCAGGACGGTG  274
             || |||||||| |  |||||||| |||||||||||||||||||| ||||| |||||||| 
Sbjct  5720  TGGATCCACGCTGCAATGCCGTCCACTTTGAGAGCGGTGGGGGTAGTCAGTAGGACGGTA  5661

Query  275   TAGGGTCCTTTCCAGCGAGGTTCCAAGTTCTTAGTCTGGTGCCGGCGTACCCACACGGCG  334
             || |||||||||||||| ||||| |  || ||||| ||||| | ||| |||||||| | |
Sbjct  5660  TAAGGTCCTTTCCAGCGGGGTTCTAGATTTTTAGTTTGGTGTCTGCGGACCCACACTGTG  5601

Query  335   TCACCGACACGGAAGGGGTGTGGTATCACTGGCTGATCCAGCTGGTCCTGATAAGCAGCG  394
             |||||||| ||||| ||||| || |  || ||| | ||||| || || || ||||| || 
Sbjct  5600  TCACCGACTCGGAAAGGGTGAGGCACTACCGGCCGGTCCAGTTGTTCTTGGTAAGCTGCC  5541

Query  395   GCCAGTGGCTTCCAGACCTCTCGTTGTACTGCTTGGAGGGCCTGTAAGTGAGCT  448
             ||||  ||  ||||||| ||  | || ||    | ||| |||||||| || |||
Sbjct  5540  GCCAACGGTCTCCAGACTTCGTGCTGGACCAGGTAGAGTGCCTGTAAATGGGCT  5487


 Score = 187 bits (207),  Expect = 1e-45
 Identities = 136/155 (88%), Gaps = 2/155 (1%)
 Strand=Plus/Minus

Query  447  CTCCCGGCGG-GGGTCGGTGGTCCCTGGGCAGGGGTCTCCTGATCTCGGTGGAACCTCCA  505
            ||||||| || ||||||||||||||||||||||||||||| |||| |||  || || |||
Sbjct  204  CTCCCGGTGGTGGGTCGGTGGTCCCTGGGCAGGGGTCTCCAGATCCCGGACGAGCCCCCA  145

Query  506  AATGAAAGACCCCCCAGGTGGGCAGTCAATCAATCTGAGGAGACCCTCCCAAGGATCAGC  565
            |||||||||||||| ||  ||| ||||||||| |||||||||||||||||||||| ||||
Sbjct  144  AATGAAAGACCCCCGAGACGGGTAGTCAATCACTCTGAGGAGACCCTCCCAAGGAACAGC  85

Query  566  GAGTCCACGATTCGGATGTAAACAGCAAGAGGCTT  600
            ||| |||||| |||||||  |||||||||||| ||
Sbjct  84   GAGACCACGAGTCGGATG-CAACAGCAAGAGGATT  51


>NC_038858.1 FBR murine osteosarcoma, complete proviral sequence 
integrated in Rattus norvegicus genome
Length=3811

 Score = 196 bits (217),  Expect = 2e-48
 Identities = 138/155 (89%), Gaps = 2/155 (1%)
 Strand=Plus/Minus

Query  447  CTCCCGGCGG-GGGTCGGTGGTCCCTGGGCAGGGGTCTCCTGATCTCGGTGGAACCTCCA  505
            |||||| ||| ||||||||||||||||||| ||||||||| |||| |||  || || |||
Sbjct  647  CTCCCGACGGTGGGTCGGTGGTCCCTGGGCGGGGGTCTCCGGATCCCGGACGAGCCCCCA  588

Query  506  AATGAAAGACCCCCCAGGTGGGCAGTCAATCAATCTGAGGAGACCCTCCCAAGGATCAGC  565
            ||||||||||||||  | |||||||||||||| |||||||||||||||||||||||||||
Sbjct  587  AATGAAAGACCCCCAGGCTGGGCAGTCAATCACTCTGAGGAGACCCTCCCAAGGATCAGC  528

Query  566  GAGTCCACGATTCGGATGTAAACAGCAAGAGGCTT  600
            ||| ||||||||||||||  |||||||| ||||||
Sbjct  527  GAGACCACGATTCGGATG-CAACAGCAAAAGGCTT  494


 Score = 129 bits (142),  Expect = 3e-28
 Identities = 85/93 (91%), Gaps = 1/93 (1%)
 Strand=Plus/Minus

Query  508   TGAAAGACCCCCCAGGTGGGCAGTCAATCAATCTGAGGAGACCCTCCCAAGGATCAGCGA  567
             ||||||||||||  | |||||||||||||| |||||||||||||||||||||||||||||
Sbjct  3801  TGAAAGACCCCCAGGCTGGGCAGTCAATCACTCTGAGGAGACCCTCCCAAGGATCAGCGA  3742

Query  568   GTCCACGATTCGGATGTAAACAGCAAGAGGCTT  600
             | ||||||||||||||  |||||||| ||||||
Sbjct  3741  GACCACGATTCGGATG-CAACAGCAAAAGGCTT  3710


>K02712.2 FBR murine osteosarcoma, complete proviral sequence 
integrated in Rattus norvegicus genome
Length=3811

 Score = 196 bits (217),  Expect = 2e-48
 Identities = 138/155 (89%), Gaps = 2/155 (1%)
 Strand=Plus/Minus

Query  447  CTCCCGGCGG-GGGTCGGTGGTCCCTGGGCAGGGGTCTCCTGATCTCGGTGGAACCTCCA  505
            |||||| ||| ||||||||||||||||||| ||||||||| |||| |||  || || |||
Sbjct  647  CTCCCGACGGTGGGTCGGTGGTCCCTGGGCGGGGGTCTCCGGATCCCGGACGAGCCCCCA  588

Query  506  AATGAAAGACCCCCCAGGTGGGCAGTCAATCAATCTGAGGAGACCCTCCCAAGGATCAGC  565
            ||||||||||||||  | |||||||||||||| |||||||||||||||||||||||||||
Sbjct  587  AATGAAAGACCCCCAGGCTGGGCAGTCAATCACTCTGAGGAGACCCTCCCAAGGATCAGC  528

Query  566  GAGTCCACGATTCGGATGTAAACAGCAAGAGGCTT  600
            ||| ||||||||||||||  |||||||| ||||||
Sbjct  527  GAGACCACGATTCGGATG-CAACAGCAAAAGGCTT  494


 Score = 129 bits (142),  Expect = 3e-28
 Identities = 85/93 (91%), Gaps = 1/93 (1%)
 Strand=Plus/Minus

Query  508   TGAAAGACCCCCCAGGTGGGCAGTCAATCAATCTGAGGAGACCCTCCCAAGGATCAGCGA  567
             ||||||||||||  | |||||||||||||| |||||||||||||||||||||||||||||
Sbjct  3801  TGAAAGACCCCCAGGCTGGGCAGTCAATCACTCTGAGGAGACCCTCCCAAGGATCAGCGA  3742

Query  568   GTCCACGATTCGGATGTAAACAGCAAGAGGCTT  600
             | ||||||||||||||  |||||||| ||||||
Sbjct  3741  GACCACGATTCGGATG-CAACAGCAAAAGGCTT  3710


>NC_001502.1 Moloney murine sarcoma virus, complete genome
Length=5833

 Score = 196 bits (216),  Expect = 2e-48
 Identities = 137/155 (88%), Gaps = 1/155 (1%)
 Strand=Plus/Minus

Query  447  CTCCCGGCGG-GGGTCGGTGGTCCCTGGGCAGGGGTCTCCTGATCTCGGTGGAACCTCCA  505
            ||||||| || |||||||||||||||||||||||||||||  ||| |||  || || |||
Sbjct  165  CTCCCGGTGGTGGGTCGGTGGTCCCTGGGCAGGGGTCTCCAAATCCCGGACGAGCCCCCA  106

Query  506  AATGAAAGACCCCCCAGGTGGGCAGTCAATCAATCTGAGGAGACCCTCCCAAGGATCAGC  565
            ||||||||||||||   ||||| ||||||||| || ||||||||||||||||||| ||||
Sbjct  105  AATGAAAGACCCCCGTCGTGGGTAGTCAATCACTCAGAGGAGACCCTCCCAAGGAACAGC  46

Query  566  GAGTCCACGATTCGGATGTAAACAGCAAGAGGCTT  600
            ||| |||||||||||||| ||||||||||||||||
Sbjct  45   GAGACCACGATTCGGATGCAAACAGCAAGAGGCTT  11


 Score = 132 bits (145),  Expect = 8e-29
 Identities = 86/95 (91%), Gaps = 0/95 (0%)
 Strand=Plus/Minus

Query  506   AATGAAAGACCCCCCAGGTGGGCAGTCAATCAATCTGAGGAGACCCTCCCAAGGATCAGC  565
             ||||||||||||||   ||||| ||||||||| || ||||||||||||||||||| ||||
Sbjct  5348  AATGAAAGACCCCCGTCGTGGGTAGTCAATCACTCAGAGGAGACCCTCCCAAGGAACAGC  5289

Query  566   GAGTCCACGATTCGGATGTAAACAGCAAGAGGCTT  600
             ||| |||||||||||||| ||||||||||||||||
Sbjct  5288  GAGACCACGATTCGGATGCAAACAGCAAGAGGCTT  5254


>AF033813.1 Moloney murine sarcoma virus, complete genome
Length=5833

 Score = 196 bits (216),  Expect = 2e-48
 Identities = 137/155 (88%), Gaps = 1/155 (1%)
 Strand=Plus/Minus

Query  447  CTCCCGGCGG-GGGTCGGTGGTCCCTGGGCAGGGGTCTCCTGATCTCGGTGGAACCTCCA  505
            ||||||| || |||||||||||||||||||||||||||||  ||| |||  || || |||
Sbjct  165  CTCCCGGTGGTGGGTCGGTGGTCCCTGGGCAGGGGTCTCCAAATCCCGGACGAGCCCCCA  106

Query  506  AATGAAAGACCCCCCAGGTGGGCAGTCAATCAATCTGAGGAGACCCTCCCAAGGATCAGC  565
            ||||||||||||||   ||||| ||||||||| || ||||||||||||||||||| ||||
Sbjct  105  AATGAAAGACCCCCGTCGTGGGTAGTCAATCACTCAGAGGAGACCCTCCCAAGGAACAGC  46

Query  566  GAGTCCACGATTCGGATGTAAACAGCAAGAGGCTT  600
            ||| |||||||||||||| ||||||||||||||||
Sbjct  45   GAGACCACGATTCGGATGCAAACAGCAAGAGGCTT  11


 Score = 132 bits (145),  Expect = 8e-29
 Identities = 86/95 (91%), Gaps = 0/95 (0%)
 Strand=Plus/Minus

Query  506   AATGAAAGACCCCCCAGGTGGGCAGTCAATCAATCTGAGGAGACCCTCCCAAGGATCAGC  565
             ||||||||||||||   ||||| ||||||||| || ||||||||||||||||||| ||||
Sbjct  5348  AATGAAAGACCCCCGTCGTGGGTAGTCAATCACTCAGAGGAGACCCTCCCAAGGAACAGC  5289

Query  566   GAGTCCACGATTCGGATGTAAACAGCAAGAGGCTT  600
             ||| |||||||||||||| ||||||||||||||||
Sbjct  5288  GAGACCACGATTCGGATGCAAACAGCAAGAGGCTT  5254


>NC_043426.1 Kirsten murine sarcoma virus (KiMSV) p15 env coding 
region and long terminal repeat (LTR)
Length=1329

 Score = 190 bits (210),  Expect = 9e-47
 Identities = 138/156 (88%), Gaps = 3/156 (2%)
 Strand=Plus/Minus

Query  447   CTCCCGGCGG-GGGTCGGTGGTCCCTGGGCAGGGGTCTCCTGATCTCGGTGGAACCTCCA  505
             |||||| ||| ||||||||||||||||||| |||||||||  ||| |||  || || |||
Sbjct  1224  CTCCCGACGGTGGGTCGGTGGTCCCTGGGCGGGGGTCTCCAAATCCCGGACGAGCCCCCA  1165

Query  506   AATGAAAGACCCCCCAGGTGGGCAGTCAATCAATCTGAGGAGACCCTCCCAAGGATCAGC  565
             |||||||||||||| || |||||||||||||| |||||||||||||||||||||||||||
Sbjct  1164  AATGAAAGACCCCCAAGCTGGGCAGTCAATCACTCTGAGGAGACCCTCCCAAGGATCAGC  1105

Query  566   GAGTCCACGATTC-GGATGTAAACAGCAAGAGGCTT  600
             ||| |||||| || ||||| || |||||||||||||
Sbjct  1104  GAGACCACGAATCCGGATGCAA-CAGCAAGAGGCTT  1070


>X00984.1 Kirsten murine sarcoma virus (KiMSV) p15 env coding 
region and long terminal repeat (LTR)
Length=1329

 Score = 190 bits (210),  Expect = 9e-47
 Identities = 138/156 (88%), Gaps = 3/156 (2%)
 Strand=Plus/Minus

Query  447   CTCCCGGCGG-GGGTCGGTGGTCCCTGGGCAGGGGTCTCCTGATCTCGGTGGAACCTCCA  505
             |||||| ||| ||||||||||||||||||| |||||||||  ||| |||  || || |||
Sbjct  1224  CTCCCGACGGTGGGTCGGTGGTCCCTGGGCGGGGGTCTCCAAATCCCGGACGAGCCCCCA  1165

Query  506   AATGAAAGACCCCCCAGGTGGGCAGTCAATCAATCTGAGGAGACCCTCCCAAGGATCAGC  565
             |||||||||||||| || |||||||||||||| |||||||||||||||||||||||||||
Sbjct  1164  AATGAAAGACCCCCAAGCTGGGCAGTCAATCACTCTGAGGAGACCCTCCCAAGGATCAGC  1105

Query  566   GAGTCCACGATTC-GGATGTAAACAGCAAGAGGCTT  600
             ||| |||||| || ||||| || |||||||||||||
Sbjct  1104  GAGACCACGAATCCGGATGCAA-CAGCAAGAGGCTT  1070


>NC_001499.1 Abelson murine leukemia virus, complete genome
Length=5894

 Score = 168 bits (185),  Expect = 1e-39
 Identities = 133/156 (85%), Gaps = 3/156 (2%)
 Strand=Plus/Minus

Query  447  CTCCCGGCGG-GGGTCGGTGGTCCCTGGGCAGGGGTCTCCTGATCTCGGTGGAACCTCCA  505
            ||||||| || ||||||||||||||||||||||||||||| |||| |||  || || |||
Sbjct  205  CTCCCGGTGGTGGGTCGGTGGTCCCTGGGCAGGGGTCTCCCGATCCCGGACGAGCCCCCA  146

Query  506  AATGAAAGACCCCC-CAGGTGGGCAGTCAATCAATCTGAGGAGACCCTCCCAAGGATCAG  564
            |||||||||||||| | |  ||| ||||||||| || ||||||||||||||||||| |||
Sbjct  145  AATGAAAGACCCCCGCTGACGGGTAGTCAATCACTCAGAGGAGACCCTCCCAAGGAACAG  86

Query  565  CGAGTCCACGATTCGGATGTAAACAGCAAGAGGCTT  600
            |||| |||| | |||||||  ||| |||||||| ||
Sbjct  85   CGAGACCACAAGTCGGATG-CAACTGCAAGAGGGTT  51


 Score = 97.8 bits (107),  Expect = 2e-18
 Identities = 80/95 (84%), Gaps = 2/95 (2%)
 Strand=Plus/Minus

Query  507   ATGAAAGACCCCC-CAGGTGGGCAGTCAATCAATCTGAGGAGACCCTCCCAAGGATCAGC  565
             ||||||||||||| | |  ||| ||||||||| || ||||||||||||||||||| ||||
Sbjct  5213  ATGAAAGACCCCCGCTGACGGGTAGTCAATCACTCAGAGGAGACCCTCCCAAGGAACAGC  5154

Query  566   GAGTCCACGATTCGGATGTAAACAGCAAGAGGCTT  600
             ||| |||| | |||||||  ||| |||||||| ||
Sbjct  5153  GAGACCACAAGTCGGATG-CAACTGCAAGAGGGTT  5120


>AF033812.1 Abelson murine leukemia virus, complete genome
Length=5894

 Score = 168 bits (185),  Expect = 1e-39
 Identities = 133/156 (85%), Gaps = 3/156 (2%)
 Strand=Plus/Minus

Query  447  CTCCCGGCGG-GGGTCGGTGGTCCCTGGGCAGGGGTCTCCTGATCTCGGTGGAACCTCCA  505
            ||||||| || ||||||||||||||||||||||||||||| |||| |||  || || |||
Sbjct  205  CTCCCGGTGGTGGGTCGGTGGTCCCTGGGCAGGGGTCTCCCGATCCCGGACGAGCCCCCA  146

Query  506  AATGAAAGACCCCC-CAGGTGGGCAGTCAATCAATCTGAGGAGACCCTCCCAAGGATCAG  564
            |||||||||||||| | |  ||| ||||||||| || ||||||||||||||||||| |||
Sbjct  145  AATGAAAGACCCCCGCTGACGGGTAGTCAATCACTCAGAGGAGACCCTCCCAAGGAACAG  86

Query  565  CGAGTCCACGATTCGGATGTAAACAGCAAGAGGCTT  600
            |||| |||| | |||||||  ||| |||||||| ||
Sbjct  85   CGAGACCACAAGTCGGATG-CAACTGCAAGAGGGTT  51


 Score = 97.8 bits (107),  Expect = 2e-18
 Identities = 80/95 (84%), Gaps = 2/95 (2%)
 Strand=Plus/Minus

Query  507   ATGAAAGACCCCC-CAGGTGGGCAGTCAATCAATCTGAGGAGACCCTCCCAAGGATCAGC  565
             ||||||||||||| | |  ||| ||||||||| || ||||||||||||||||||| ||||
Sbjct  5213  ATGAAAGACCCCCGCTGACGGGTAGTCAATCACTCAGAGGAGACCCTCCCAAGGAACAGC  5154

Query  566   GAGTCCACGATTCGGATGTAAACAGCAAGAGGCTT  600
             ||| |||| | |||||||  ||| |||||||| ||
Sbjct  5153  GAGACCACAAGTCGGATG-CAACTGCAAGAGGGTT  5120


>NC_009424.5 Woolly monkey sarcoma virus
Length=5779

 Score = 154 bits (170),  Expect = 7e-36
 Identities = 130/156 (83%), Gaps = 3/156 (2%)
 Strand=Plus/Minus

Query  447   CTCCCGGCGG-GGGTCGGTGGTCCCTGGGCAGGGGTCTCCTGATCTCGGTGGAACCTCCA  505
             ||||||  || ||||||||||||||||||  ||||||||| |||| |||  || || |||
Sbjct  1002  CTCCCGTTGGTGGGTCGGTGGTCCCTGGGTGGGGGTCTCC-GATCCCGGACGAGCCCCCA  944

Query  506   AATGAAAGACCCCCCAGGTGGGCAGTCAATCAATCTGAGGAGACCCTCCCAAGGATCAGC  565
             ||||| |||||||| ||||||||||||||||| |  |  |||||||||||||||| || |
Sbjct  943   AATGAGAGACCCCCGAGGTGGGCAGTCAATCAGTTAGGAGAGACCCTCCCAAGGAACAAC  884

Query  566   GAGTCCAC-GATTCGGATGTAAACAGCAAGAGGCTT  600
             ||| |||| | |||||||| ||| ||||||||| ||
Sbjct  883   GAGACCACGGCTTCGGATGCAAATAGCAAGAGGTTT  848


 Score = 101 bits (111),  Expect = 1e-19
 Identities = 80/95 (84%), Gaps = 1/95 (1%)
 Strand=Plus/Minus

Query  507   ATGAAAGACCCCCCAGGTGGGCAGTCAATCAATCTGAGGAGACCCTCCCAAGGATCAGCG  566
             |||| |||||||| ||||||||||||||||| |  |  |||||||||||||||| || ||
Sbjct  5597  ATGAGAGACCCCCGAGGTGGGCAGTCAATCAGTTAGGAGAGACCCTCCCAAGGAACAACG  5538

Query  567   AGTCCAC-GATTCGGATGTAAACAGCAAGAGGCTT  600
             || |||| | |||||||| ||| ||||||||| ||
Sbjct  5537  AGACCACGGCTTCGGATGCAAATAGCAAGAGGTTT  5503


 Score = 71.6 bits (78),  Expect = 6e-11
 Identities = 75/99 (76%), Gaps = 0/99 (0%)
 Strand=Plus/Minus

Query  199   CTTTACGTGAGCGGCGTGTATCCACGCAGAGATGCCGTCTACTTTGAGAGCGGTGGGGGT  258
             ||| | |||||  || || | ||| |||| ||| ||||| ||||| |  ||||| |||||
Sbjct  3673  CTTGAGGTGAGAAGCATGGACCCAGGCAGCGATACCGTCGACTTTTACCGCGGTCGGGGT  3614

Query  259   GGTCAGCAGGACGGTGTAGGGTCCTTTCCAGCGAGGTTC  297
             ||||||||  ||   ||| || |||||||| ||||| ||
Sbjct  3613  GGTCAGCAACACCAGGTACGGGCCTTTCCACCGAGGCTC  3575


>V01201.1 Simian sarcoma virus proviral sequence with genes coding 
for envelope protein (env) and polymerase (pol)
Length=5779

 Score = 154 bits (170),  Expect = 7e-36
 Identities = 130/156 (83%), Gaps = 3/156 (2%)
 Strand=Plus/Minus

Query  447   CTCCCGGCGG-GGGTCGGTGGTCCCTGGGCAGGGGTCTCCTGATCTCGGTGGAACCTCCA  505
             ||||||  || ||||||||||||||||||  ||||||||| |||| |||  || || |||
Sbjct  1002  CTCCCGTTGGTGGGTCGGTGGTCCCTGGGTGGGGGTCTCC-GATCCCGGACGAGCCCCCA  944

Query  506   AATGAAAGACCCCCCAGGTGGGCAGTCAATCAATCTGAGGAGACCCTCCCAAGGATCAGC  565
             ||||| |||||||| ||||||||||||||||| |  |  |||||||||||||||| || |
Sbjct  943   AATGAGAGACCCCCGAGGTGGGCAGTCAATCAGTTAGGAGAGACCCTCCCAAGGAACAAC  884

Query  566   GAGTCCAC-GATTCGGATGTAAACAGCAAGAGGCTT  600
             ||| |||| | |||||||| ||| ||||||||| ||
Sbjct  883   GAGACCACGGCTTCGGATGCAAATAGCAAGAGGTTT  848


 Score = 101 bits (111),  Expect = 1e-19
 Identities = 80/95 (84%), Gaps = 1/95 (1%)
 Strand=Plus/Minus

Query  507   ATGAAAGACCCCCCAGGTGGGCAGTCAATCAATCTGAGGAGACCCTCCCAAGGATCAGCG  566
             |||| |||||||| ||||||||||||||||| |  |  |||||||||||||||| || ||
Sbjct  5597  ATGAGAGACCCCCGAGGTGGGCAGTCAATCAGTTAGGAGAGACCCTCCCAAGGAACAACG  5538

Query  567   AGTCCAC-GATTCGGATGTAAACAGCAAGAGGCTT  600
             || |||| | |||||||| ||| ||||||||| ||
Sbjct  5537  AGACCACGGCTTCGGATGCAAATAGCAAGAGGTTT  5503


 Score = 71.6 bits (78),  Expect = 6e-11
 Identities = 75/99 (76%), Gaps = 0/99 (0%)
 Strand=Plus/Minus

Query  199   CTTTACGTGAGCGGCGTGTATCCACGCAGAGATGCCGTCTACTTTGAGAGCGGTGGGGGT  258
             ||| | |||||  || || | ||| |||| ||| ||||| ||||| |  ||||| |||||
Sbjct  3673  CTTGAGGTGAGAAGCATGGACCCAGGCAGCGATACCGTCGACTTTTACCGCGGTCGGGGT  3614

Query  259   GGTCAGCAGGACGGTGTAGGGTCCTTTCCAGCGAGGTTC  297
             ||||||||  ||   ||| || |||||||| ||||| ||
Sbjct  3613  GGTCAGCAACACCAGGTACGGGCCTTTCCACCGAGGCTC  3575


>NC_043382.1 Snyder-Theilen feline sarcoma virus genomic sequence
Length=4901

 Score = 124 bits (137),  Expect = 1e-26
 Identities = 212/306 (69%), Gaps = 25/306 (8%)
 Strand=Plus/Minus

Query  75    CTTATTAAGATCCCCAGGACTATCAGGGGGGCCCACGGGTTAATCTTATCTTTAAGGGGT  134
             |||| ||||| |||||  |  ||||   || |||||| |  | |||||||||||  ||||
Sbjct  3803  CTTAATAAGACCCCCACCAAAATCATTAGGTCCCACGAGAAAGTCTTATCTTTAGAGGGT  3744

Query  135   TTTGAGAACGCTGGACCTTCCATGTCG-------GTCCTAATGCTG-----TTCCGG---  179
             |||| |  || |||||||||||| |||       |||| |  ||||     ||| |    
Sbjct  3743  TTTGGGTGCGTTGGACCTTCCATCTCGATGGATCGTCCGA--GCTGGGGTCTTCTGAGGG  3686

Query  180   --CCGGA---GGAGTTGTC---GCCGCCTTTACGTGAGCGGCGTGTATCCACGCAGAGAT  231
               || ||   |  |||| |   || |||||||| || | |||||| ||||| ||||  | 
Sbjct  3685  GTCCTGATTGGTGGTTGGCCCTGCAGCCTTTACATGTGAGGCGTGGATCCAAGCAGCAAC  3626

Query  232   GCCGTCTACTTTGAGAGCGGTGGGGGTGGTCAGCAGGACGGTGTAGGGTCCTTTCCAGCG  291
              |||||||| || |  || |||||||||||||| |||||| | |  ||||||||||| ||
Sbjct  3625  TCCGTCTACCTTTAAGGCTGTGGGGGTGGTCAGAAGGACGATATGTGGTCCTTTCCACCG  3566

Query  292   AGGTTCCAAGTTCTTAGTCTGGTGCCGGCGTACCCACACGGCGTCACCGACACGGAAGGG  351
              ||||| | |||||| || || || |  || ||||| |||| ||| ||      ||||||
Sbjct  3565  CGGTTCGAGGTTCTTGGTTTGATGTCTCCGAACCCAGACGGAGTCTCCTGGTTTGAAGGG  3506

Query  352   GTGTGG  357
             ||| ||
Sbjct  3505  GTGAGG  3500


 Score = 85.1 bits (93),  Expect = 1e-14
 Identities = 111/149 (74%), Gaps = 10/149 (7%)
 Strand=Plus/Minus

Query  457  GGGTCGGTGGTCCCTGGGCA--GGGGTCTCCTGATCTCGGTGGAACCTCCAAATGAAAGA  514
            ||||||||||||||||||    ||||||||   ||| |||  || || ||||||||||||
Sbjct  613  GGGTCGGTGGTCCCTGGGGTTGGGGGTCTCT--ATCCCGGACGAGCCCCCAAATGAAAGA  556

Query  515  CCCCCCAGGTGGGCAGTCAATCAATCTGAGGAGACCCT---CCCAAGGATCAGCGAGTCC  571
            |||||   || ||   ||  ||     || |||||||    |||| ||| || |||| ||
Sbjct  555  CCCCCGGAGTAGGTCTTCC-TCGGC--GATGAGACCCCGTGCCCACGGAGCACCGAGACC  499

Query  572  ACGATTCGGATGTAAACAGCAAGAGGCTT  600
            |||| || |||| ||||||||||||||||
Sbjct  498  ACGAGTCAGATGCAAACAGCAAGAGGCTT  470


 Score = 57.2 bits (62),  Expect = 1e-06
 Identities = 50/62 (81%), Gaps = 3/62 (5%)
 Strand=Plus/Minus

Query  542   GAGGAGACCCT---CCCAAGGATCAGCGAGTCCACGATTCGGATGTAAACAGCAAGAGGC  598
             || |||||||    |||| ||| || |||| |||||| || |||| ||||||||||||||
Sbjct  4870  GATGAGACCCCGTGCCCACGGAGCACCGAGACCACGAGTCAGATGCAAACAGCAAGAGGC  4811

Query  599   TT  600
             ||
Sbjct  4810  TT  4809


>M22820.1 Snyder-Theilen feline sarcoma virus genomic sequence, 
sequence
Length=4901

 Score = 124 bits (137),  Expect = 1e-26
 Identities = 212/306 (69%), Gaps = 25/306 (8%)
 Strand=Plus/Minus

Query  75    CTTATTAAGATCCCCAGGACTATCAGGGGGGCCCACGGGTTAATCTTATCTTTAAGGGGT  134
             |||| ||||| |||||  |  ||||   || |||||| |  | |||||||||||  ||||
Sbjct  3803  CTTAATAAGACCCCCACCAAAATCATTAGGTCCCACGAGAAAGTCTTATCTTTAGAGGGT  3744

Query  135   TTTGAGAACGCTGGACCTTCCATGTCG-------GTCCTAATGCTG-----TTCCGG---  179
             |||| |  || |||||||||||| |||       |||| |  ||||     ||| |    
Sbjct  3743  TTTGGGTGCGTTGGACCTTCCATCTCGATGGATCGTCCGA--GCTGGGGTCTTCTGAGGG  3686

Query  180   --CCGGA---GGAGTTGTC---GCCGCCTTTACGTGAGCGGCGTGTATCCACGCAGAGAT  231
               || ||   |  |||| |   || |||||||| || | |||||| ||||| ||||  | 
Sbjct  3685  GTCCTGATTGGTGGTTGGCCCTGCAGCCTTTACATGTGAGGCGTGGATCCAAGCAGCAAC  3626

Query  232   GCCGTCTACTTTGAGAGCGGTGGGGGTGGTCAGCAGGACGGTGTAGGGTCCTTTCCAGCG  291
              |||||||| || |  || |||||||||||||| |||||| | |  ||||||||||| ||
Sbjct  3625  TCCGTCTACCTTTAAGGCTGTGGGGGTGGTCAGAAGGACGATATGTGGTCCTTTCCACCG  3566

Query  292   AGGTTCCAAGTTCTTAGTCTGGTGCCGGCGTACCCACACGGCGTCACCGACACGGAAGGG  351
              ||||| | |||||| || || || |  || ||||| |||| ||| ||      ||||||
Sbjct  3565  CGGTTCGAGGTTCTTGGTTTGATGTCTCCGAACCCAGACGGAGTCTCCTGGTTTGAAGGG  3506

Query  352   GTGTGG  357
             ||| ||
Sbjct  3505  GTGAGG  3500


 Score = 85.1 bits (93),  Expect = 1e-14
 Identities = 111/149 (74%), Gaps = 10/149 (7%)
 Strand=Plus/Minus

Query  457  GGGTCGGTGGTCCCTGGGCA--GGGGTCTCCTGATCTCGGTGGAACCTCCAAATGAAAGA  514
            ||||||||||||||||||    ||||||||   ||| |||  || || ||||||||||||
Sbjct  613  GGGTCGGTGGTCCCTGGGGTTGGGGGTCTCT--ATCCCGGACGAGCCCCCAAATGAAAGA  556

Query  515  CCCCCCAGGTGGGCAGTCAATCAATCTGAGGAGACCCT---CCCAAGGATCAGCGAGTCC  571
            |||||   || ||   ||  ||     || |||||||    |||| ||| || |||| ||
Sbjct  555  CCCCCGGAGTAGGTCTTCC-TCGGC--GATGAGACCCCGTGCCCACGGAGCACCGAGACC  499

Query  572  ACGATTCGGATGTAAACAGCAAGAGGCTT  600
            |||| || |||| ||||||||||||||||
Sbjct  498  ACGAGTCAGATGCAAACAGCAAGAGGCTT  470


 Score = 57.2 bits (62),  Expect = 1e-06
 Identities = 50/62 (81%), Gaps = 3/62 (5%)
 Strand=Plus/Minus

Query  542   GAGGAGACCCT---CCCAAGGATCAGCGAGTCCACGATTCGGATGTAAACAGCAAGAGGC  598
             || |||||||    |||| ||| || |||| |||||| || |||| ||||||||||||||
Sbjct  4870  GATGAGACCCCGTGCCCACGGAGCACCGAGACCACGAGTCAGATGCAAACAGCAAGAGGC  4811

Query  599   TT  600
             ||
Sbjct  4810  TT  4809


>NC_001885.3 Gibbon ape leukemia virus gag, pol, and env genes, 
complete cds
Length=8088

 Score = 115 bits (127),  Expect = 6e-24
 Identities = 123/156 (79%), Gaps = 5/156 (3%)
 Strand=Plus/Minus

Query  447  CTCCCGGCGG-GGGTCGGTGGTCCCTGGGCAGGGGTCTCCTGATCTCGGTGGAACCTCCA  505
            ||||||  || ||||||||||||||||||  ||||| ||| |||| |||  || || |||
Sbjct  203  CTCCCGTTGGTGGGTCGGTGGTCCCTGGGT-GGGGTTTCC-GATCCCGGACGAGCCCCCA  146

Query  506  AATGAAAGACCCCCCAGGTGGGCAGTCAATCAATCTGAGGAGACCCTCCCAAGGATCAGC  565
            ||||  |||||||| | |||||| ||||||   |  ||| | ||||||||||||| || |
Sbjct  145  AATGTGAGACCCCCGAAGTGGGCGGTCAATAGTTAGGAGAA-ACCCTCCCAAGGAACAAC  87

Query  566  GAGTCCAC-GATTCGGATGTAAACAGCAAGAGGCTT  600
            ||| |||| | | |||||| || |||||||||| ||
Sbjct  86   GAGACCACGGCTCCGGATGCAATCAGCAAGAGGTTT  51


>M26927.1 Gibbon ape leukemia virus gag, pol, and env genes, complete 
cds
Length=8088

 Score = 115 bits (127),  Expect = 6e-24
 Identities = 123/156 (79%), Gaps = 5/156 (3%)
 Strand=Plus/Minus

Query  447  CTCCCGGCGG-GGGTCGGTGGTCCCTGGGCAGGGGTCTCCTGATCTCGGTGGAACCTCCA  505
            ||||||  || ||||||||||||||||||  ||||| ||| |||| |||  || || |||
Sbjct  203  CTCCCGTTGGTGGGTCGGTGGTCCCTGGGT-GGGGTTTCC-GATCCCGGACGAGCCCCCA  146

Query  506  AATGAAAGACCCCCCAGGTGGGCAGTCAATCAATCTGAGGAGACCCTCCCAAGGATCAGC  565
            ||||  |||||||| | |||||| ||||||   |  ||| | ||||||||||||| || |
Sbjct  145  AATGTGAGACCCCCGAAGTGGGCGGTCAATAGTTAGGAGAA-ACCCTCCCAAGGAACAAC  87

Query  566  GAGTCCAC-GATTCGGATGTAAACAGCAAGAGGCTT  600
            ||| |||| | | |||||| || |||||||||| ||
Sbjct  86   GAGACCACGGCTCCGGATGCAATCAGCAAGAGGTTT  51


>NC_009889.1 RD114 retrovirus, complete genome
Length=8406

 Score = 113 bits (124),  Expect = 2e-23
 Identities = 178/250 (71%), Gaps = 9/250 (4%)
 Strand=Plus/Minus

Query  108   CACGGGTTAATCTTATCTTTAAGGGGTTTTGAGAACGCTGGACCTTCCATGTC--GGTCC  165
             ||||||  | ||||||||| |  ||||| |  |||||  ||| |||||| ||   ||   
Sbjct  6161  CACGGGAGAGTCTTATCTTAAGAGGGTTCTCCGAACGGCGGAGCTTCCAGGTTTTGGGAG  6102

Query  166   TAATGCTGTTCCGGCCGGAGGAGTTGTCGCCGCCTTTACGTGAGCGGCGTGTATCCACGC  225
             |  | ||| ||| |   | |   |||  || |||||  |||| |  ||||| ||||| ||
Sbjct  6101  T--TTCTGGTCCAG---GGGTTTTTGGGGCTGCCTTGGCGTGCGATGCGTGAATCCAGGC  6047

Query  226   AGAGATGCCGTCTACTTTGAGAGCGGTGGGGGTGGTCAGCAGGACGGTGTAGGGTCCTTT  285
              | ||| ||||| || || |  |||||||| ||||||||||||||| |||| ||||| ||
Sbjct  6046  GGCGATCCCGTCAACCTTTATGGCGGTGGGCGTGGTCAGCAGGACGATGTAAGGTCCCTT  5987

Query  286   CCAGCGAGGTTCCAAGTTCTT-AGTCTGGTGCCGGCGTACCCACACGGCGTCACCGACAC  344
             ||| ||||| ||||| | ||| ||   ||||||| || ||  |||||| ||| || ||  
Sbjct  5986  CCAACGAGGCTCCAA-TCCTTGAGAGCGGTGCCGCCGGACGTACACGGAGTCTCCCACCT  5928

Query  345   GGAAGGGGTG  354
             | || |||||
Sbjct  5927  GAAATGGGTG  5918


>EU030001.1 RD114 retrovirus isolate SC3C, complete genome
Length=8406

 Score = 113 bits (124),  Expect = 2e-23
 Identities = 178/250 (71%), Gaps = 9/250 (4%)
 Strand=Plus/Minus

Query  108   CACGGGTTAATCTTATCTTTAAGGGGTTTTGAGAACGCTGGACCTTCCATGTC--GGTCC  165
             ||||||  | ||||||||| |  ||||| |  |||||  ||| |||||| ||   ||   
Sbjct  6161  CACGGGAGAGTCTTATCTTAAGAGGGTTCTCCGAACGGCGGAGCTTCCAGGTTTTGGGAG  6102

Query  166   TAATGCTGTTCCGGCCGGAGGAGTTGTCGCCGCCTTTACGTGAGCGGCGTGTATCCACGC  225
             |  | ||| ||| |   | |   |||  || |||||  |||| |  ||||| ||||| ||
Sbjct  6101  T--TTCTGGTCCAG---GGGTTTTTGGGGCTGCCTTGGCGTGCGATGCGTGAATCCAGGC  6047

Query  226   AGAGATGCCGTCTACTTTGAGAGCGGTGGGGGTGGTCAGCAGGACGGTGTAGGGTCCTTT  285
              | ||| ||||| || || |  |||||||| ||||||||||||||| |||| ||||| ||
Sbjct  6046  GGCGATCCCGTCAACCTTTATGGCGGTGGGCGTGGTCAGCAGGACGATGTAAGGTCCCTT  5987

Query  286   CCAGCGAGGTTCCAAGTTCTT-AGTCTGGTGCCGGCGTACCCACACGGCGTCACCGACAC  344
             ||| ||||| ||||| | ||| ||   ||||||| || ||  |||||| ||| || ||  
Sbjct  5986  CCAACGAGGCTCCAA-TCCTTGAGAGCGGTGCCGCCGGACGTACACGGAGTCTCCCACCT  5928

Query  345   GGAAGGGGTG  354
             | || |||||
Sbjct  5927  GAAATGGGTG  5918


>NC_001940.1 Feline leukemia virus, complete genome
Length=8448

 Score = 107 bits (118),  Expect = 9e-22
 Identities = 122/164 (74%), Gaps = 0/164 (0%)
 Strand=Plus/Minus

Query  194   GCCGCCTTTACGTGAGCGGCGTGTATCCACGCAGAGATGCCGTCTACTTTGAGAGCGGTG  253
             || || || ||||||| |||||| ||||| ||||  |  |||||||| || |  || |||
Sbjct  5930  GCAGCTTTCACGTGAGAGGCGTGAATCCAGGCAGCAACTCCGTCTACCTTTAAGGCTGTG  5871

Query  254   GGGGTGGTCAGCAGGACGGTGTAGGGTCCTTTCCAGCGAGGTTCCAAGTTCTTAGTCTGG  313
             ||||||||||| |||||| | |  ||||||||||| || || || | |||||| || || 
Sbjct  5870  GGGGTGGTCAGGAGGACGATATGTGGTCCTTTCCACCGTGGCTCGAGGTTCTTGGTTTGA  5811

Query  314   TGCCGGCGTACCCACACGGCGTCACCGACACGGAAGGGGTGTGG  357
             || |  || ||||| |||| ||| ||      ||||||||| ||
Sbjct  5810  TGTCTCCGAACCCAGACGGAGTCTCCTGGTTTGAAGGGGTGAGG  5767


 Score = 71.6 bits (78),  Expect = 6e-11
 Identities = 107/149 (72%), Gaps = 10/149 (7%)
 Strand=Plus/Minus

Query  457  GGGTCGGTGGTCCCTGGG--CAGGGGTCTCCTGATCTCGGTGGAACCTCCAAATGAAAGA  514
            |||||||||||||| |||  | ||||||||  |||| |||  || || ||||||||||||
Sbjct  534  GGGTCGGTGGTCCCGGGGGTCGGGGGTCTC--GATCCCGGACGAGCCCCCAAATGAAAGA  477

Query  515  CCCCCCAGGTGGGCAGTCAATCAATCTGAGGAGACC---CTCCCAAGGATCAGCGAGTCC  571
            ||||  |  | |   |||   |     || ||||||   | ||||  || || |||| ||
Sbjct  476  CCCCTGAACTAG---GTCTTCCTCGGCGATGAGACCCCGCGCCCACAGAACACCGAGACC  420

Query  572  ACGATTCGGATGTAAACAGCAAGAGGCTT  600
            |||| || |||| || |||||||||| ||
Sbjct  419  ACGAGTCAGATGCAATCAGCAAGAGGTTT  391


 Score = 43.7 bits (47),  Expect = 0.031
 Identities = 40/51 (78%), Gaps = 0/51 (0%)
 Strand=Plus/Minus

Query  107   CCACGGGTTAATCTTATCTTTAAGGGGTTTTGAGAACGCTGGACCTTCCAT  157
             ||||| |  | |||||||||||  |||||||| |  || ||||| ||||||
Sbjct  6038  CCACGAGAGAGTCTTATCTTTAGAGGGTTTTGGGTGCGTTGGACTTTCCAT  5988


>AF052723.1 Feline leukemia virus strain Rickard subgroup A, complete 
genome
Length=8448

 Score = 107 bits (118),  Expect = 9e-22
 Identities = 122/164 (74%), Gaps = 0/164 (0%)
 Strand=Plus/Minus

Query  194   GCCGCCTTTACGTGAGCGGCGTGTATCCACGCAGAGATGCCGTCTACTTTGAGAGCGGTG  253
             || || || ||||||| |||||| ||||| ||||  |  |||||||| || |  || |||
Sbjct  5930  GCAGCTTTCACGTGAGAGGCGTGAATCCAGGCAGCAACTCCGTCTACCTTTAAGGCTGTG  5871

Query  254   GGGGTGGTCAGCAGGACGGTGTAGGGTCCTTTCCAGCGAGGTTCCAAGTTCTTAGTCTGG  313
             ||||||||||| |||||| | |  ||||||||||| || || || | |||||| || || 
Sbjct  5870  GGGGTGGTCAGGAGGACGATATGTGGTCCTTTCCACCGTGGCTCGAGGTTCTTGGTTTGA  5811

Query  314   TGCCGGCGTACCCACACGGCGTCACCGACACGGAAGGGGTGTGG  357
             || |  || ||||| |||| ||| ||      ||||||||| ||
Sbjct  5810  TGTCTCCGAACCCAGACGGAGTCTCCTGGTTTGAAGGGGTGAGG  5767


 Score = 71.6 bits (78),  Expect = 6e-11
 Identities = 107/149 (72%), Gaps = 10/149 (7%)
 Strand=Plus/Minus

Query  457  GGGTCGGTGGTCCCTGGG--CAGGGGTCTCCTGATCTCGGTGGAACCTCCAAATGAAAGA  514
            |||||||||||||| |||  | ||||||||  |||| |||  || || ||||||||||||
Sbjct  534  GGGTCGGTGGTCCCGGGGGTCGGGGGTCTC--GATCCCGGACGAGCCCCCAAATGAAAGA  477

Query  515  CCCCCCAGGTGGGCAGTCAATCAATCTGAGGAGACC---CTCCCAAGGATCAGCGAGTCC  571
            ||||  |  | |   |||   |     || ||||||   | ||||  || || |||| ||
Sbjct  476  CCCCTGAACTAG---GTCTTCCTCGGCGATGAGACCCCGCGCCCACAGAACACCGAGACC  420

Query  572  ACGATTCGGATGTAAACAGCAAGAGGCTT  600
            |||| || |||| || |||||||||| ||
Sbjct  419  ACGAGTCAGATGCAATCAGCAAGAGGTTT  391


 Score = 43.7 bits (47),  Expect = 0.031
 Identities = 40/51 (78%), Gaps = 0/51 (0%)
 Strand=Plus/Minus

Query  107   CCACGGGTTAATCTTATCTTTAAGGGGTTTTGAGAACGCTGGACCTTCCAT  157
             ||||| |  | |||||||||||  |||||||| |  || ||||| ||||||
Sbjct  6038  CCACGAGAGAGTCTTATCTTTAGAGGGTTTTGGGTGCGTTGGACTTTCCAT  5988


>NC_022517.1 Baboon endogenous virus strain M7 proviral DNA, complete 
genome
Length=8507

 Score = 93.3 bits (102),  Expect = 2e-17
 Identities = 117/161 (73%), Gaps = 0/161 (0%)
 Strand=Plus/Minus

Query  194   GCCGCCTTTACGTGAGCGGCGTGTATCCACGCAGAGATGCCGTCTACTTTGAGAGCGGTG  253
             || |||||  |||| |  ||||| |||||||  | ||| ||||| || || |  || |||
Sbjct  6080  GCAGCCTTGGCGTGGGATGCGTGAATCCACGTGGCGATTCCGTCAACCTTTATGGCTGTG  6021

Query  254   GGGGTGGTCAGCAGGACGGTGTAGGGTCCTTTCCAGCGAGGTTCCAAGTTCTTAGTCTGG  313
             || |||||||| || ||  |||||||||||||||| ||||| ||||    || ||   ||
Sbjct  6020  GGTGTGGTCAGGAGAACAATGTAGGGTCCTTTCCACCGAGGCTCCAGTCCCTGAGAACGG  5961

Query  314   TGCCGGCGTACCCACACGGCGTCACCGACACGGAAGGGGTG  354
             || || |  ||  | |||| ||| || ||  ||||||||||
Sbjct  5960  TGTCGTCTAACGTAGACGGAGTCCCCCACCTGGAAGGGGTG  5920


>D10032.1 Baboon endogenous virus strain M7 proviral DNA, complete 
genome
Length=8507

 Score = 93.3 bits (102),  Expect = 2e-17
 Identities = 117/161 (73%), Gaps = 0/161 (0%)
 Strand=Plus/Minus

Query  194   GCCGCCTTTACGTGAGCGGCGTGTATCCACGCAGAGATGCCGTCTACTTTGAGAGCGGTG  253
             || |||||  |||| |  ||||| |||||||  | ||| ||||| || || |  || |||
Sbjct  6080  GCAGCCTTGGCGTGGGATGCGTGAATCCACGTGGCGATTCCGTCAACCTTTATGGCTGTG  6021

Query  254   GGGGTGGTCAGCAGGACGGTGTAGGGTCCTTTCCAGCGAGGTTCCAAGTTCTTAGTCTGG  313
             || |||||||| || ||  |||||||||||||||| ||||| ||||    || ||   ||
Sbjct  6020  GGTGTGGTCAGGAGAACAATGTAGGGTCCTTTCCACCGAGGCTCCAGTCCCTGAGAACGG  5961

Query  314   TGCCGGCGTACCCACACGGCGTCACCGACACGGAAGGGGTG  354
             || || |  ||  | |||| ||| || ||  ||||||||||
Sbjct  5960  TGTCGTCTAACGTAGACGGAGTCCCCCACCTGGAAGGGGTG  5920


>NC_022517.1 Baboon endogenous virus strain M7 proviral DNA, complete 
genome
Length=8507

 Score = 93.3 bits (102),  Expect = 2e-17
 Identities = 117/161 (73%), Gaps = 0/161 (0%)
 Strand=Plus/Minus

Query  194   GCCGCCTTTACGTGAGCGGCGTGTATCCACGCAGAGATGCCGTCTACTTTGAGAGCGGTG  253
             || |||||  |||| |  ||||| |||||||  | ||| ||||| || || |  || |||
Sbjct  6080  GCAGCCTTGGCGTGGGATGCGTGAATCCACGTGGCGATTCCGTCAACCTTTATGGCTGTG  6021

Query  254   GGGGTGGTCAGCAGGACGGTGTAGGGTCCTTTCCAGCGAGGTTCCAAGTTCTTAGTCTGG  313
             || |||||||| || ||  |||||||||||||||| ||||| ||||    || ||   ||
Sbjct  6020  GGTGTGGTCAGGAGAACAATGTAGGGTCCTTTCCACCGAGGCTCCAGTCCCTGAGAACGG  5961

Query  314   TGCCGGCGTACCCACACGGCGTCACCGACACGGAAGGGGTG  354
             || || |  ||  | |||| ||| || ||  ||||||||||
Sbjct  5960  TGTCGTCTAACGTAGACGGAGTCCCCCACCTGGAAGGGGTG  5920


>D10032.1 Baboon endogenous virus strain M7 proviral DNA, complete 
genome
Length=8507

 Score = 93.3 bits (102),  Expect = 2e-17
 Identities = 117/161 (73%), Gaps = 0/161 (0%)
 Strand=Plus/Minus

Query  194   GCCGCCTTTACGTGAGCGGCGTGTATCCACGCAGAGATGCCGTCTACTTTGAGAGCGGTG  253
             || |||||  |||| |  ||||| |||||||  | ||| ||||| || || |  || |||
Sbjct  6080  GCAGCCTTGGCGTGGGATGCGTGAATCCACGTGGCGATTCCGTCAACCTTTATGGCTGTG  6021

Query  254   GGGGTGGTCAGCAGGACGGTGTAGGGTCCTTTCCAGCGAGGTTCCAAGTTCTTAGTCTGG  313
             || |||||||| || ||  |||||||||||||||| ||||| ||||    || ||   ||
Sbjct  6020  GGTGTGGTCAGGAGAACAATGTAGGGTCCTTTCCACCGAGGCTCCAGTCCCTGAGAACGG  5961

Query  314   TGCCGGCGTACCCACACGGCGTCACCGACACGGAAGGGGTG  354
             || || |  ||  | |||| ||| || ||  ||||||||||
Sbjct  5960  TGTCGTCTAACGTAGACGGAGTCCCCCACCTGGAAGGGGTG  5920


>NC_039228.1 Koala retrovirus gag protein (gag), pol protein (pol), 
and envelope protein (env) genes, complete cds
Length=8431

 Score = 77.0 bits (84),  Expect = 2e-12
 Identities = 115/157 (73%), Gaps = 5/157 (3%)
 Strand=Plus/Minus

Query  447  CTCCCGGCGGGGGT-CGGTGGTCCCTGGGCAGGGGTCTCCTGATCTCGGTGGAACCTCCA  505
            |||||| ||| ||| ||| ||||| ||||  ||  ||||  |||| |||  || || |||
Sbjct  565  CTCCCGTCGGTGGTTCGGCGGTCCTTGGGTGGGAATCTCA-GATCCCGGACGAGCCCCCA  507

Query  506  AATGAAAGACCCCCCAGGT-GGGCAGTCAATCAATCTGAGGAGACCCTCCCAAGGATCAG  564
            |||||||||||||   | | ||| ||||   | | ||   || |||||||| ||||||| 
Sbjct  506  AATGAAAGACCCCAATGTTCGGGTAGTCCTCCGACCTTGAGAAACCCTCCC-AGGATCAA  448

Query  565  CGAGTCCACGA-TTCGGATGTAAACAGCAAGAGGCTT  600
            || |  ||| | | |||||| ||| ||||||||| ||
Sbjct  447  CGCGAACACAACTCCGGATGCAAATAGCAAGAGGTTT  411


 Score = 64.4 bits (70),  Expect = 9e-09
 Identities = 107/155 (69%), Gaps = 0/155 (0%)
 Strand=Plus/Minus

Query  206   TGAGCGGCGTGTATCCACGCAGAGATGCCGTCTACTTTGAGAGCGGTGGGGGTGGTCAGC  265
             ||||  || || | ||| ||||  || ||||| || || |  ||||| ||||||||||| 
Sbjct  5915  TGAGAAGCATGGACCCAGGCAGCAATACCGTCAACCTTCACCGCGGTCGGGGTGGTCAGT  5856

Query  266   AGGACGGTGTAGGGTCCTTTCCAGCGAGGTTCCAAGTTCTTAGTCTGGTGCCGGCGTACC  325
             || ||   ||| || |||||||| ||||| || | | |    | | | || || |  |||
Sbjct  5855  AGCACCAGGTATGGGCCTTTCCACCGAGGCTCAAGGCTGCCGGACCGATGACGTCTAACC  5796

Query  326   CACACGGCGTCACCGACACGGAAGGGGTGTGGTAT  360
               |||   |||||||||  |||| ||||| || ||
Sbjct  5795  AGCACTCGGTCACCGACCTGGAACGGGTGGGGAAT  5761


>AF151794.2 Koala retrovirus gag protein (gag), pol protein (pol), 
and envelope protein (env) genes, complete cds
Length=8431

 Score = 77.0 bits (84),  Expect = 2e-12
 Identities = 115/157 (73%), Gaps = 5/157 (3%)
 Strand=Plus/Minus

Query  447  CTCCCGGCGGGGGT-CGGTGGTCCCTGGGCAGGGGTCTCCTGATCTCGGTGGAACCTCCA  505
            |||||| ||| ||| ||| ||||| ||||  ||  ||||  |||| |||  || || |||
Sbjct  565  CTCCCGTCGGTGGTTCGGCGGTCCTTGGGTGGGAATCTCA-GATCCCGGACGAGCCCCCA  507

Query  506  AATGAAAGACCCCCCAGGT-GGGCAGTCAATCAATCTGAGGAGACCCTCCCAAGGATCAG  564
            |||||||||||||   | | ||| ||||   | | ||   || |||||||| ||||||| 
Sbjct  506  AATGAAAGACCCCAATGTTCGGGTAGTCCTCCGACCTTGAGAAACCCTCCC-AGGATCAA  448

Query  565  CGAGTCCACGA-TTCGGATGTAAACAGCAAGAGGCTT  600
            || |  ||| | | |||||| ||| ||||||||| ||
Sbjct  447  CGCGAACACAACTCCGGATGCAAATAGCAAGAGGTTT  411


 Score = 64.4 bits (70),  Expect = 9e-09
 Identities = 107/155 (69%), Gaps = 0/155 (0%)
 Strand=Plus/Minus

Query  206   TGAGCGGCGTGTATCCACGCAGAGATGCCGTCTACTTTGAGAGCGGTGGGGGTGGTCAGC  265
             ||||  || || | ||| ||||  || ||||| || || |  ||||| ||||||||||| 
Sbjct  5915  TGAGAAGCATGGACCCAGGCAGCAATACCGTCAACCTTCACCGCGGTCGGGGTGGTCAGT  5856

Query  266   AGGACGGTGTAGGGTCCTTTCCAGCGAGGTTCCAAGTTCTTAGTCTGGTGCCGGCGTACC  325
             || ||   ||| || |||||||| ||||| || | | |    | | | || || |  |||
Sbjct  5855  AGCACCAGGTATGGGCCTTTCCACCGAGGCTCAAGGCTGCCGGACCGATGACGTCTAACC  5796

Query  326   CACACGGCGTCACCGACACGGAAGGGGTGTGGTAT  360
               |||   |||||||||  |||| ||||| || ||
Sbjct  5795  AGCACTCGGTCACCGACCTGGAACGGGTGGGGAAT  5761


>NC_003059.1 Porcine endogenous retrovirus E, complete genome
Length=8072

 Score = 49.1 bits (53),  Expect = 7e-04
 Identities = 55/74 (74%), Gaps = 0/74 (0%)
 Strand=Plus/Minus

Query  215   TGTATCCACGCAGAGATGCCGTCTACTTTGAGAGCGGTGGGGGTGGTCAGCAGGACGGTG  274
             || ||||| |||   || ||   |||||| |||| |||||||||||| || |  || || 
Sbjct  6105  TGGATCCAAGCATCTATTCCTGTTACTTTAAGAGTGGTGGGGGTGGTTAGAATTACAGTA  6046

Query  275   TAGGGTCCTTTCCA  288
             ||||| || |||||
Sbjct  6045  TAGGGGCCCTTCCA  6032


>AF356697.1 Porcine endogenous retrovirus class E clone P14.1, 
complete genome
Length=8072

 Score = 49.1 bits (53),  Expect = 7e-04
 Identities = 55/74 (74%), Gaps = 0/74 (0%)
 Strand=Plus/Minus

Query  215   TGTATCCACGCAGAGATGCCGTCTACTTTGAGAGCGGTGGGGGTGGTCAGCAGGACGGTG  274
             || ||||| |||   || ||   |||||| |||| |||||||||||| || |  || || 
Sbjct  6105  TGGATCCAAGCATCTATTCCTGTTACTTTAAGAGTGGTGGGGGTGGTTAGAATTACAGTA  6046

Query  275   TAGGGTCCTTTCCA  288
             ||||| || |||||
Sbjct  6045  TAGGGGCCCTTCCA  6032


>NC_003059.1 Porcine endogenous retrovirus E, complete genome
Length=8072

 Score = 49.1 bits (53),  Expect = 7e-04
 Identities = 55/74 (74%), Gaps = 0/74 (0%)
 Strand=Plus/Minus

Query  215   TGTATCCACGCAGAGATGCCGTCTACTTTGAGAGCGGTGGGGGTGGTCAGCAGGACGGTG  274
             || ||||| |||   || ||   |||||| |||| |||||||||||| || |  || || 
Sbjct  6105  TGGATCCAAGCATCTATTCCTGTTACTTTAAGAGTGGTGGGGGTGGTTAGAATTACAGTA  6046

Query  275   TAGGGTCCTTTCCA  288
             ||||| || |||||
Sbjct  6045  TAGGGGCCCTTCCA  6032


>AF356697.1 Porcine endogenous retrovirus class E clone P14.1, 
complete genome
Length=8072

 Score = 49.1 bits (53),  Expect = 7e-04
 Identities = 55/74 (74%), Gaps = 0/74 (0%)
 Strand=Plus/Minus

Query  215   TGTATCCACGCAGAGATGCCGTCTACTTTGAGAGCGGTGGGGGTGGTCAGCAGGACGGTG  274
             || ||||| |||   || ||   |||||| |||| |||||||||||| || |  || || 
Sbjct  6105  TGGATCCAAGCATCTATTCCTGTTACTTTAAGAGTGGTGGGGGTGGTTAGAATTACAGTA  6046

Query  275   TAGGGTCCTTTCCA  288
             ||||| || |||||
Sbjct  6045  TAGGGGCCCTTCCA  6032


>NC_006934.1 Reticuloendotheliosis virus strain HA9901 from China, 
complete genome
Length=8295

 Score = 38.3 bits (41),  Expect = 1.3
 Identities = 40/53 (75%), Gaps = 0/53 (0%)
 Strand=Plus/Minus

Query  248   GCGGTGGGGGTGGTCAGCAGGACGGTGTAGGGTCCTTTCCAGCGAGGTTCCAA  300
             |||||||||||  | || |  || ||||||||||| | ||| || ||  ||||
Sbjct  5889  GCGGTGGGGGTACTGAGGACTACAGTGTAGGGTCCGTCCCACCGTGGCCCCAA  5837


>AY842951.1 Reticuloendotheliosis virus strain HA9901 from China, 
complete genome
Length=8295

 Score = 38.3 bits (41),  Expect = 1.3
 Identities = 40/53 (75%), Gaps = 0/53 (0%)
 Strand=Plus/Minus

Query  248   GCGGTGGGGGTGGTCAGCAGGACGGTGTAGGGTCCTTTCCAGCGAGGTTCCAA  300
             |||||||||||  | || |  || ||||||||||| | ||| || ||  ||||
Sbjct  5889  GCGGTGGGGGTACTGAGGACTACAGTGTAGGGTCCGTCCCACCGTGGCCCCAA  5837


>NC_001815.1 Simian T-lymphotropic virus 2, complete genome
Length=8855

 Score = 35.6 bits (38),  Expect = 4.6
 Identities = 19/19 (100%), Gaps = 0/19 (0%)
 Strand=Plus/Minus

Query  488   ATCTCGGTGGAACCTCCAA  506
             |||||||||||||||||||
Sbjct  5554  ATCTCGGTGGAACCTCCAA  5536


>Y14570.1 Simian T-cell lymphotropic virus type 2, complete proviral 
genome
Length=8855

 Score = 35.6 bits (38),  Expect = 4.6
 Identities = 19/19 (100%), Gaps = 0/19 (0%)
 Strand=Plus/Minus

Query  488   ATCTCGGTGGAACCTCCAA  506
             |||||||||||||||||||
Sbjct  5554  ATCTCGGTGGAACCTCCAA  5536


Lambda      K        H
   0.634    0.408    0.912 

Gapped
Lambda      K        H
   0.625    0.410    0.780 

Effective search space used: 231830802420


Query= TRINITY_DN3_c0_g1_i14 len=606 path=[0:0-65 12:66-120 13:121-126
14:127-157 16:158-163 18:164-216 21:217-249 24:250-273 27:274-275
29:276-290 30:291-605]

Length=606
                                                                      Score        E
Sequences producing significant alignments:                          (Bits)     Value

NC_001702.1 Murine type C retrovirus, complete genome                 925        0.0  
X94150.1 Retroviridae complete genome (murine type C retrovirus)      925        0.0  
NC_001702.1 Murine type C retrovirus, complete genome                 925        0.0  
X94150.1 Retroviridae complete genome (murine type C retrovirus)      925        0.0  
NC_007815.2 PreXMRV-1 provirus, complete genome                       917        0.0  
FR871849.1 PreXMRV-1 complete proviral genome                         917        0.0  
NC_007815.2 PreXMRV-1 provirus, complete genome                       917        0.0  
FR871849.1 PreXMRV-1 complete proviral genome                         917        0.0  
NC_029853.1 Mus musculus mobilized endogenous polytropic provirus...  856        0.0  
NC_001500.1 Spleen focus-forming virus, complete genome               856        0.0  
FJ544577.2 Mus musculus mobilized endogenous polytropic provirus ...  856        0.0  
K00021.1 Friend spleen focus-forming virus (proviral), complete g...  856        0.0  
NC_001501.1 Moloney murine leukemia virus, complete genome            311        4e-83
AF033811.1 Moloney murine leukemia virus, complete genome             311        4e-83
NC_001501.1 Moloney murine leukemia virus, complete genome            311        4e-83
AF033811.1 Moloney murine leukemia virus, complete genome             311        4e-83
NC_001819.1 Rauscher murine leukemia virus, complete genome           251        3e-65
NC_001362.1 Friend murine leukemia virus FB29 complete genome         242        2e-62
Z11128.1 Friend murine leukemia virus FB29 complete genome            242        2e-62
NC_001362.1 Friend murine leukemia virus FB29 complete genome         242        2e-62
Z11128.1 Friend murine leukemia virus FB29 complete genome            242        2e-62
NC_043382.1 Snyder-Theilen feline sarcoma virus genomic sequence      115        6e-24
M22820.1 Snyder-Theilen feline sarcoma virus genomic sequence, se...  115        6e-24
NC_009889.1 RD114 retrovirus, complete genome                         110        3e-22
EU030001.1 RD114 retrovirus isolate SC3C, complete genome             110        3e-22
NC_001940.1 Feline leukemia virus, complete genome                    107        9e-22
AF052723.1 Feline leukemia virus strain Rickard subgroup A, compl...  107        9e-22
NC_022517.1 Baboon endogenous virus strain M7 proviral DNA, compl...  93.3       2e-17
D10032.1 Baboon endogenous virus strain M7 proviral DNA, complete...  93.3       2e-17
NC_022517.1 Baboon endogenous virus strain M7 proviral DNA, compl...  93.3       2e-17
D10032.1 Baboon endogenous virus strain M7 proviral DNA, complete...  93.3       2e-17
NC_009424.5 Woolly monkey sarcoma virus                               71.6       6e-11
V01201.1 Simian sarcoma virus proviral sequence with genes coding...  71.6       6e-11
NC_039228.1 Koala retrovirus gag protein (gag), pol protein (pol)...  64.4       1e-08
AF151794.2 Koala retrovirus gag protein (gag), pol protein (pol),...  64.4       1e-08
NC_003059.1 Porcine endogenous retrovirus E, complete genome          49.1       7e-04
AF356697.1 Porcine endogenous retrovirus class E clone P14.1, com...  49.1       7e-04
NC_003059.1 Porcine endogenous retrovirus E, complete genome          49.1       7e-04
AF356697.1 Porcine endogenous retrovirus class E clone P14.1, com...  49.1       7e-04
NC_006934.1 Reticuloendotheliosis virus strain HA9901 from China,...  38.3       1.3  
AY842951.1 Reticuloendotheliosis virus strain HA9901 from China, ...  38.3       1.3  
NC_020855.1 Cyanophage P-RSM6 genomic sequence                        37.4       1.3  
HQ634193.1 Cyanophage P-RSM6 genomic sequence                         37.4       1.3  


>NC_001702.1 Murine type C retrovirus, complete genome
Length=8135

 Score = 925 bits (1025),  Expect = 0.0
 Identities = 574/616 (93%), Gaps = 23/616 (4%)
 Strand=Plus/Minus

Query  1     ATACAGTCTTGTCCTTTTTCTTCTTCCGGGAGAGCGGCAACCAACTCCA---------TC  51
             |||||||||||||||||||||||  || ||||||||||||||| |||||         ||
Sbjct  6108  ATACAGTCTTGTCCTTTTTCTTCCCCCCGGAGAGCGGCAACCATCTCCAATATCGGGTTC  6049

Query  52    TGGGTCGTCCCAGTAGTCTCCTACTAAATCACACAGGTCAAAATATAGTTTAGGGAAGGT  111
             |||||| ||||| | |||||| ||||||||||||| ||||||||||||||||||||||||
Sbjct  6048  TGGGTCATCCCAATGGTCTCCAACTAAATCACACAAGTCAAAATATAGTTTAGGGAAGGT  5989

Query  112   GTCTGTCATCGTCCCCAGGAGGGAGGTAGCGTTAGCTGTTT-GTCCTGTCATTAGGTTGG  170
             |||||||||||||||||||||||||||||||||| |||||| ||||||||||||||||||
Sbjct  5988  GTCTGTCATCGTCCCCAGGAGGGAGGTAGCGTTA-CTGTTTTGTCCTGTCATTAGGTTGG  5930

Query  171   TAATTCTCCAAGTAACATTGAAGACCTGGTGAGGGCTGTCACGTTGTACCGAGGCTCCTG  230
             ||| ||||||||| ||||||||||||||||||||||||||||||||||||||||||||||
Sbjct  5929  TAACTCTCCAAGTGACATTGAAGACCTGGTGAGGGCTGTCACGTTGTACCGAGGCTCCTG  5870

Query  231   CCCTCACTAAGATCCCCATAACTATCAGGGGGCCCCACGGGTTAACCTTATCTTTAAGGG  290
             ||||||| |||||||| |||||||| ||||||||||||||||||| ||||||||||||||
Sbjct  5869  CCCTCACCAAGATCCCTATAACTATTAGGGGGCCCCACGGGTTAATCTTATCTTTAAGGG  5810

Query  291   GTTTTGAGAACGCTGGACCTTCCATGTCGGTCCTAATGCTGTTCCGGCCGGAGGAGTTGT  350
             ||||||||||||||||||||||||||            ||| ||||||||||||||||||
Sbjct  5809  GTTTTGAGAACGCTGGACCTTCCATG------------CTGCTCCGGCCGGAGGAGTTGT  5762

Query  351   CGCCGCCTTTACGTGAGCGGCGTGTATCCACGCAGAGATGCCGTCTACTTTGAGAGCGGT  410
             ||||||||||||||||||||||||||||||||||||||||||||| ||||||||||||||
Sbjct  5761  CGCCGCCTTTACGTGAGCGGCGTGTATCCACGCAGAGATGCCGTCAACTTTGAGAGCGGT  5702

Query  411   GGGGGTGGTCAGCAGGACGGTGTAGGGTCCTTTCCAGCGAGGTTCCAAGTTCTTAGTCTG  470
             ||||||||||||||||||||||||||||||||||||||||||||||||||||||||||||
Sbjct  5701  GGGGGTGGTCAGCAGGACGGTGTAGGGTCCTTTCCAGCGAGGTTCCAAGTTCTTAGTCTG  5642

Query  471   GTGCCGGCGTACCCACACGGCGTCACCGACACGGAAGGGGTGTGGTATCACTGGCTGATC  530
             ||||||||||||||||||||||||||||||||||||||||||||||||||||||||||||
Sbjct  5641  GTGCCGGCGTACCCACACGGCGTCACCGACACGGAAGGGGTGTGGTATCACTGGCTGATC  5582

Query  531   CAGCTGGTCCTGATAAGCAGCGGCCAGTGGCTTCCAGACCTCTCGTTGTACTGCTTGGAG  590
              |||||||||||||||||||||||||| ||||||||||||||||||||||||||||||||
Sbjct  5581  TAGCTGGTCCTGATAAGCAGCGGCCAGCGGCTTCCAGACCTCTCGTTGTACTGCTTGGAG  5522

Query  591   GGCCTGTAAGTGAGCT  606
             ||||||||||||||||
Sbjct  5521  GGCCTGTAAGTGAGCT  5506


>X94150.1 Retroviridae complete genome (murine type C retrovirus)
Length=8135

 Score = 925 bits (1025),  Expect = 0.0
 Identities = 574/616 (93%), Gaps = 23/616 (4%)
 Strand=Plus/Minus

Query  1     ATACAGTCTTGTCCTTTTTCTTCTTCCGGGAGAGCGGCAACCAACTCCA---------TC  51
             |||||||||||||||||||||||  || ||||||||||||||| |||||         ||
Sbjct  6108  ATACAGTCTTGTCCTTTTTCTTCCCCCCGGAGAGCGGCAACCATCTCCAATATCGGGTTC  6049

Query  52    TGGGTCGTCCCAGTAGTCTCCTACTAAATCACACAGGTCAAAATATAGTTTAGGGAAGGT  111
             |||||| ||||| | |||||| ||||||||||||| ||||||||||||||||||||||||
Sbjct  6048  TGGGTCATCCCAATGGTCTCCAACTAAATCACACAAGTCAAAATATAGTTTAGGGAAGGT  5989

Query  112   GTCTGTCATCGTCCCCAGGAGGGAGGTAGCGTTAGCTGTTT-GTCCTGTCATTAGGTTGG  170
             |||||||||||||||||||||||||||||||||| |||||| ||||||||||||||||||
Sbjct  5988  GTCTGTCATCGTCCCCAGGAGGGAGGTAGCGTTA-CTGTTTTGTCCTGTCATTAGGTTGG  5930

Query  171   TAATTCTCCAAGTAACATTGAAGACCTGGTGAGGGCTGTCACGTTGTACCGAGGCTCCTG  230
             ||| ||||||||| ||||||||||||||||||||||||||||||||||||||||||||||
Sbjct  5929  TAACTCTCCAAGTGACATTGAAGACCTGGTGAGGGCTGTCACGTTGTACCGAGGCTCCTG  5870

Query  231   CCCTCACTAAGATCCCCATAACTATCAGGGGGCCCCACGGGTTAACCTTATCTTTAAGGG  290
             ||||||| |||||||| |||||||| ||||||||||||||||||| ||||||||||||||
Sbjct  5869  CCCTCACCAAGATCCCTATAACTATTAGGGGGCCCCACGGGTTAATCTTATCTTTAAGGG  5810

Query  291   GTTTTGAGAACGCTGGACCTTCCATGTCGGTCCTAATGCTGTTCCGGCCGGAGGAGTTGT  350
             ||||||||||||||||||||||||||            ||| ||||||||||||||||||
Sbjct  5809  GTTTTGAGAACGCTGGACCTTCCATG------------CTGCTCCGGCCGGAGGAGTTGT  5762

Query  351   CGCCGCCTTTACGTGAGCGGCGTGTATCCACGCAGAGATGCCGTCTACTTTGAGAGCGGT  410
             ||||||||||||||||||||||||||||||||||||||||||||| ||||||||||||||
Sbjct  5761  CGCCGCCTTTACGTGAGCGGCGTGTATCCACGCAGAGATGCCGTCAACTTTGAGAGCGGT  5702

Query  411   GGGGGTGGTCAGCAGGACGGTGTAGGGTCCTTTCCAGCGAGGTTCCAAGTTCTTAGTCTG  470
             ||||||||||||||||||||||||||||||||||||||||||||||||||||||||||||
Sbjct  5701  GGGGGTGGTCAGCAGGACGGTGTAGGGTCCTTTCCAGCGAGGTTCCAAGTTCTTAGTCTG  5642

Query  471   GTGCCGGCGTACCCACACGGCGTCACCGACACGGAAGGGGTGTGGTATCACTGGCTGATC  530
             ||||||||||||||||||||||||||||||||||||||||||||||||||||||||||||
Sbjct  5641  GTGCCGGCGTACCCACACGGCGTCACCGACACGGAAGGGGTGTGGTATCACTGGCTGATC  5582

Query  531   CAGCTGGTCCTGATAAGCAGCGGCCAGTGGCTTCCAGACCTCTCGTTGTACTGCTTGGAG  590
              |||||||||||||||||||||||||| ||||||||||||||||||||||||||||||||
Sbjct  5581  TAGCTGGTCCTGATAAGCAGCGGCCAGCGGCTTCCAGACCTCTCGTTGTACTGCTTGGAG  5522

Query  591   GGCCTGTAAGTGAGCT  606
             ||||||||||||||||
Sbjct  5521  GGCCTGTAAGTGAGCT  5506


>NC_001702.1 Murine type C retrovirus, complete genome
Length=8135

 Score = 925 bits (1025),  Expect = 0.0
 Identities = 574/616 (93%), Gaps = 23/616 (4%)
 Strand=Plus/Minus

Query  1     ATACAGTCTTGTCCTTTTTCTTCTTCCGGGAGAGCGGCAACCAACTCCA---------TC  51
             |||||||||||||||||||||||  || ||||||||||||||| |||||         ||
Sbjct  6108  ATACAGTCTTGTCCTTTTTCTTCCCCCCGGAGAGCGGCAACCATCTCCAATATCGGGTTC  6049

Query  52    TGGGTCGTCCCAGTAGTCTCCTACTAAATCACACAGGTCAAAATATAGTTTAGGGAAGGT  111
             |||||| ||||| | |||||| ||||||||||||| ||||||||||||||||||||||||
Sbjct  6048  TGGGTCATCCCAATGGTCTCCAACTAAATCACACAAGTCAAAATATAGTTTAGGGAAGGT  5989

Query  112   GTCTGTCATCGTCCCCAGGAGGGAGGTAGCGTTAGCTGTTT-GTCCTGTCATTAGGTTGG  170
             |||||||||||||||||||||||||||||||||| |||||| ||||||||||||||||||
Sbjct  5988  GTCTGTCATCGTCCCCAGGAGGGAGGTAGCGTTA-CTGTTTTGTCCTGTCATTAGGTTGG  5930

Query  171   TAATTCTCCAAGTAACATTGAAGACCTGGTGAGGGCTGTCACGTTGTACCGAGGCTCCTG  230
             ||| ||||||||| ||||||||||||||||||||||||||||||||||||||||||||||
Sbjct  5929  TAACTCTCCAAGTGACATTGAAGACCTGGTGAGGGCTGTCACGTTGTACCGAGGCTCCTG  5870

Query  231   CCCTCACTAAGATCCCCATAACTATCAGGGGGCCCCACGGGTTAACCTTATCTTTAAGGG  290
             ||||||| |||||||| |||||||| ||||||||||||||||||| ||||||||||||||
Sbjct  5869  CCCTCACCAAGATCCCTATAACTATTAGGGGGCCCCACGGGTTAATCTTATCTTTAAGGG  5810

Query  291   GTTTTGAGAACGCTGGACCTTCCATGTCGGTCCTAATGCTGTTCCGGCCGGAGGAGTTGT  350
             ||||||||||||||||||||||||||            ||| ||||||||||||||||||
Sbjct  5809  GTTTTGAGAACGCTGGACCTTCCATG------------CTGCTCCGGCCGGAGGAGTTGT  5762

Query  351   CGCCGCCTTTACGTGAGCGGCGTGTATCCACGCAGAGATGCCGTCTACTTTGAGAGCGGT  410
             ||||||||||||||||||||||||||||||||||||||||||||| ||||||||||||||
Sbjct  5761  CGCCGCCTTTACGTGAGCGGCGTGTATCCACGCAGAGATGCCGTCAACTTTGAGAGCGGT  5702

Query  411   GGGGGTGGTCAGCAGGACGGTGTAGGGTCCTTTCCAGCGAGGTTCCAAGTTCTTAGTCTG  470
             ||||||||||||||||||||||||||||||||||||||||||||||||||||||||||||
Sbjct  5701  GGGGGTGGTCAGCAGGACGGTGTAGGGTCCTTTCCAGCGAGGTTCCAAGTTCTTAGTCTG  5642

Query  471   GTGCCGGCGTACCCACACGGCGTCACCGACACGGAAGGGGTGTGGTATCACTGGCTGATC  530
             ||||||||||||||||||||||||||||||||||||||||||||||||||||||||||||
Sbjct  5641  GTGCCGGCGTACCCACACGGCGTCACCGACACGGAAGGGGTGTGGTATCACTGGCTGATC  5582

Query  531   CAGCTGGTCCTGATAAGCAGCGGCCAGTGGCTTCCAGACCTCTCGTTGTACTGCTTGGAG  590
              |||||||||||||||||||||||||| ||||||||||||||||||||||||||||||||
Sbjct  5581  TAGCTGGTCCTGATAAGCAGCGGCCAGCGGCTTCCAGACCTCTCGTTGTACTGCTTGGAG  5522

Query  591   GGCCTGTAAGTGAGCT  606
             ||||||||||||||||
Sbjct  5521  GGCCTGTAAGTGAGCT  5506


>X94150.1 Retroviridae complete genome (murine type C retrovirus)
Length=8135

 Score = 925 bits (1025),  Expect = 0.0
 Identities = 574/616 (93%), Gaps = 23/616 (4%)
 Strand=Plus/Minus

Query  1     ATACAGTCTTGTCCTTTTTCTTCTTCCGGGAGAGCGGCAACCAACTCCA---------TC  51
             |||||||||||||||||||||||  || ||||||||||||||| |||||         ||
Sbjct  6108  ATACAGTCTTGTCCTTTTTCTTCCCCCCGGAGAGCGGCAACCATCTCCAATATCGGGTTC  6049

Query  52    TGGGTCGTCCCAGTAGTCTCCTACTAAATCACACAGGTCAAAATATAGTTTAGGGAAGGT  111
             |||||| ||||| | |||||| ||||||||||||| ||||||||||||||||||||||||
Sbjct  6048  TGGGTCATCCCAATGGTCTCCAACTAAATCACACAAGTCAAAATATAGTTTAGGGAAGGT  5989

Query  112   GTCTGTCATCGTCCCCAGGAGGGAGGTAGCGTTAGCTGTTT-GTCCTGTCATTAGGTTGG  170
             |||||||||||||||||||||||||||||||||| |||||| ||||||||||||||||||
Sbjct  5988  GTCTGTCATCGTCCCCAGGAGGGAGGTAGCGTTA-CTGTTTTGTCCTGTCATTAGGTTGG  5930

Query  171   TAATTCTCCAAGTAACATTGAAGACCTGGTGAGGGCTGTCACGTTGTACCGAGGCTCCTG  230
             ||| ||||||||| ||||||||||||||||||||||||||||||||||||||||||||||
Sbjct  5929  TAACTCTCCAAGTGACATTGAAGACCTGGTGAGGGCTGTCACGTTGTACCGAGGCTCCTG  5870

Query  231   CCCTCACTAAGATCCCCATAACTATCAGGGGGCCCCACGGGTTAACCTTATCTTTAAGGG  290
             ||||||| |||||||| |||||||| ||||||||||||||||||| ||||||||||||||
Sbjct  5869  CCCTCACCAAGATCCCTATAACTATTAGGGGGCCCCACGGGTTAATCTTATCTTTAAGGG  5810

Query  291   GTTTTGAGAACGCTGGACCTTCCATGTCGGTCCTAATGCTGTTCCGGCCGGAGGAGTTGT  350
             ||||||||||||||||||||||||||            ||| ||||||||||||||||||
Sbjct  5809  GTTTTGAGAACGCTGGACCTTCCATG------------CTGCTCCGGCCGGAGGAGTTGT  5762

Query  351   CGCCGCCTTTACGTGAGCGGCGTGTATCCACGCAGAGATGCCGTCTACTTTGAGAGCGGT  410
             ||||||||||||||||||||||||||||||||||||||||||||| ||||||||||||||
Sbjct  5761  CGCCGCCTTTACGTGAGCGGCGTGTATCCACGCAGAGATGCCGTCAACTTTGAGAGCGGT  5702

Query  411   GGGGGTGGTCAGCAGGACGGTGTAGGGTCCTTTCCAGCGAGGTTCCAAGTTCTTAGTCTG  470
             ||||||||||||||||||||||||||||||||||||||||||||||||||||||||||||
Sbjct  5701  GGGGGTGGTCAGCAGGACGGTGTAGGGTCCTTTCCAGCGAGGTTCCAAGTTCTTAGTCTG  5642

Query  471   GTGCCGGCGTACCCACACGGCGTCACCGACACGGAAGGGGTGTGGTATCACTGGCTGATC  530
             ||||||||||||||||||||||||||||||||||||||||||||||||||||||||||||
Sbjct  5641  GTGCCGGCGTACCCACACGGCGTCACCGACACGGAAGGGGTGTGGTATCACTGGCTGATC  5582

Query  531   CAGCTGGTCCTGATAAGCAGCGGCCAGTGGCTTCCAGACCTCTCGTTGTACTGCTTGGAG  590
              |||||||||||||||||||||||||| ||||||||||||||||||||||||||||||||
Sbjct  5581  TAGCTGGTCCTGATAAGCAGCGGCCAGCGGCTTCCAGACCTCTCGTTGTACTGCTTGGAG  5522

Query  591   GGCCTGTAAGTGAGCT  606
             ||||||||||||||||
Sbjct  5521  GGCCTGTAAGTGAGCT  5506


>NC_007815.2 PreXMRV-1 provirus, complete genome
Length=8197

 Score = 917 bits (1016),  Expect = 0.0
 Identities = 570/615 (93%), Gaps = 21/615 (3%)
 Strand=Plus/Minus

Query  1     ATACAGTCTTGTCCTTTTTCTTCTTCCGGGAGAGCGGCAACCAACTCCA---------TC  51
             ||| |||||||||||||||||||  |||||||||||||||||| |||||         ||
Sbjct  6090  ATATAGTCTTGTCCTTTTTCTTCCCCCGGGAGAGCGGCAACCATCTCCAATATCGGGTTC  6031

Query  52    TGGGTCGTCCCAGTAGTCTCCTACTAAATCACACAGGTCAAAATATAGTTTAGGGAAGGT  111
              ||||| ||||||| |||||| ||||||||||||| ||||||||||||||||||||| ||
Sbjct  6030  CGGGTCATCCCAGTTGTCTCCAACTAAATCACACAAGTCAAAATATAGTTTAGGGAAAGT  5971

Query  112   GTCTGTCATCGTCCCCAGGAGGGAGGTAGCGTTAGCTGTTTGTCCTGTCATTAGGTTGGT  171
             |||||||||||||||||||||||||||||| |||||||||||||||||||||||||||||
Sbjct  5970  GTCTGTCATCGTCCCCAGGAGGGAGGTAGCATTAGCTGTTTGTCCTGTCATTAGGTTGGT  5911

Query  172   AATTCTCCAAGTAACATTGAAGACCTGGTGAGGGCTGTCACGTTGTACCGAGGCTCCTGC  231
             |||| ||||||| ||||| ||||||||||||||||||||||||||||| |||||||||||
Sbjct  5910  AATTTTCCAAGTGACATTAAAGACCTGGTGAGGGCTGTCACGTTGTACTGAGGCTCCTGC  5851

Query  232   CCTCACTAAGATCCCCATAACTATCAGGGGGCCCCACGGGTTAACCTTATCTTTAAGGGG  291
             |||||| ||||||||||||| ||||||||||||||||||||||| |||||||||||||||
Sbjct  5850  CCTCACCAAGATCCCCATAATTATCAGGGGGCCCCACGGGTTAATCTTATCTTTAAGGGG  5791

Query  292   TTTTGAGAACGCTGGACCTTCCATGTCGGTCCTAATGCTGTTCCGGCCGGAGGAGTTGTC  351
             ||||||||||||||||| |||||||            |||||||||||||||||||||||
Sbjct  5790  TTTTGAGAACGCTGGACTTTCCATG------------CTGTTCCGGCCGGAGGAGTTGTC  5743

Query  352   GCCGCCTTTACGTGAGCGGCGTGTATCCACGCAGAGATGCCGTCTACTTTGAGAGCGGTG  411
             ||||||||||||||||||||||||||||||||||||||||||||||||||||||||||||
Sbjct  5742  GCCGCCTTTACGTGAGCGGCGTGTATCCACGCAGAGATGCCGTCTACTTTGAGAGCGGTG  5683

Query  412   GGGGTGGTCAGCAGGACGGTGTAGGGTCCTTTCCAGCGAGGTTCCAAGTTCTTAGTCTGG  471
             ||||| |||||||||||||||||||||||||||||||||||||| |||||||||||||||
Sbjct  5682  GGGGTTGTCAGCAGGACGGTGTAGGGTCCTTTCCAGCGAGGTTCTAAGTTCTTAGTCTGG  5623

Query  472   TGCCGGCGTACCCACACGGCGTCACCGACACGGAAGGGGTGTGGTATCACTGGCTGATCC  531
             ||||||||||||||||||||||||||||||||||||||||||||||||||||||||||| 
Sbjct  5622  TGCCGGCGTACCCACACGGCGTCACCGACACGGAAGGGGTGTGGTATCACTGGCTGATCT  5563

Query  532   AGCTGGTCCTGATAAGCAGCGGCCAGTGGCTTCCAGACCTCTCGTTGTACTGCTTGGAGG  591
             |||||||||||||||||||||||||| ||||||||||||||| |||||||||||||||||
Sbjct  5562  AGCTGGTCCTGATAAGCAGCGGCCAGCGGCTTCCAGACCTCTTGTTGTACTGCTTGGAGG  5503

Query  592   GCCTGTAAGTGAGCT  606
             |||||||||||||||
Sbjct  5502  GCCTGTAAGTGAGCT  5488


>FR871849.1 PreXMRV-1 complete proviral genome
Length=8197

 Score = 917 bits (1016),  Expect = 0.0
 Identities = 570/615 (93%), Gaps = 21/615 (3%)
 Strand=Plus/Minus

Query  1     ATACAGTCTTGTCCTTTTTCTTCTTCCGGGAGAGCGGCAACCAACTCCA---------TC  51
             ||| |||||||||||||||||||  |||||||||||||||||| |||||         ||
Sbjct  6090  ATATAGTCTTGTCCTTTTTCTTCCCCCGGGAGAGCGGCAACCATCTCCAATATCGGGTTC  6031

Query  52    TGGGTCGTCCCAGTAGTCTCCTACTAAATCACACAGGTCAAAATATAGTTTAGGGAAGGT  111
              ||||| ||||||| |||||| ||||||||||||| ||||||||||||||||||||| ||
Sbjct  6030  CGGGTCATCCCAGTTGTCTCCAACTAAATCACACAAGTCAAAATATAGTTTAGGGAAAGT  5971

Query  112   GTCTGTCATCGTCCCCAGGAGGGAGGTAGCGTTAGCTGTTTGTCCTGTCATTAGGTTGGT  171
             |||||||||||||||||||||||||||||| |||||||||||||||||||||||||||||
Sbjct  5970  GTCTGTCATCGTCCCCAGGAGGGAGGTAGCATTAGCTGTTTGTCCTGTCATTAGGTTGGT  5911

Query  172   AATTCTCCAAGTAACATTGAAGACCTGGTGAGGGCTGTCACGTTGTACCGAGGCTCCTGC  231
             |||| ||||||| ||||| ||||||||||||||||||||||||||||| |||||||||||
Sbjct  5910  AATTTTCCAAGTGACATTAAAGACCTGGTGAGGGCTGTCACGTTGTACTGAGGCTCCTGC  5851

Query  232   CCTCACTAAGATCCCCATAACTATCAGGGGGCCCCACGGGTTAACCTTATCTTTAAGGGG  291
             |||||| ||||||||||||| ||||||||||||||||||||||| |||||||||||||||
Sbjct  5850  CCTCACCAAGATCCCCATAATTATCAGGGGGCCCCACGGGTTAATCTTATCTTTAAGGGG  5791

Query  292   TTTTGAGAACGCTGGACCTTCCATGTCGGTCCTAATGCTGTTCCGGCCGGAGGAGTTGTC  351
             ||||||||||||||||| |||||||            |||||||||||||||||||||||
Sbjct  5790  TTTTGAGAACGCTGGACTTTCCATG------------CTGTTCCGGCCGGAGGAGTTGTC  5743

Query  352   GCCGCCTTTACGTGAGCGGCGTGTATCCACGCAGAGATGCCGTCTACTTTGAGAGCGGTG  411
             ||||||||||||||||||||||||||||||||||||||||||||||||||||||||||||
Sbjct  5742  GCCGCCTTTACGTGAGCGGCGTGTATCCACGCAGAGATGCCGTCTACTTTGAGAGCGGTG  5683

Query  412   GGGGTGGTCAGCAGGACGGTGTAGGGTCCTTTCCAGCGAGGTTCCAAGTTCTTAGTCTGG  471
             ||||| |||||||||||||||||||||||||||||||||||||| |||||||||||||||
Sbjct  5682  GGGGTTGTCAGCAGGACGGTGTAGGGTCCTTTCCAGCGAGGTTCTAAGTTCTTAGTCTGG  5623

Query  472   TGCCGGCGTACCCACACGGCGTCACCGACACGGAAGGGGTGTGGTATCACTGGCTGATCC  531
             ||||||||||||||||||||||||||||||||||||||||||||||||||||||||||| 
Sbjct  5622  TGCCGGCGTACCCACACGGCGTCACCGACACGGAAGGGGTGTGGTATCACTGGCTGATCT  5563

Query  532   AGCTGGTCCTGATAAGCAGCGGCCAGTGGCTTCCAGACCTCTCGTTGTACTGCTTGGAGG  591
             |||||||||||||||||||||||||| ||||||||||||||| |||||||||||||||||
Sbjct  5562  AGCTGGTCCTGATAAGCAGCGGCCAGCGGCTTCCAGACCTCTTGTTGTACTGCTTGGAGG  5503

Query  592   GCCTGTAAGTGAGCT  606
             |||||||||||||||
Sbjct  5502  GCCTGTAAGTGAGCT  5488


>NC_007815.2 PreXMRV-1 provirus, complete genome
Length=8197

 Score = 917 bits (1016),  Expect = 0.0
 Identities = 570/615 (93%), Gaps = 21/615 (3%)
 Strand=Plus/Minus

Query  1     ATACAGTCTTGTCCTTTTTCTTCTTCCGGGAGAGCGGCAACCAACTCCA---------TC  51
             ||| |||||||||||||||||||  |||||||||||||||||| |||||         ||
Sbjct  6090  ATATAGTCTTGTCCTTTTTCTTCCCCCGGGAGAGCGGCAACCATCTCCAATATCGGGTTC  6031

Query  52    TGGGTCGTCCCAGTAGTCTCCTACTAAATCACACAGGTCAAAATATAGTTTAGGGAAGGT  111
              ||||| ||||||| |||||| ||||||||||||| ||||||||||||||||||||| ||
Sbjct  6030  CGGGTCATCCCAGTTGTCTCCAACTAAATCACACAAGTCAAAATATAGTTTAGGGAAAGT  5971

Query  112   GTCTGTCATCGTCCCCAGGAGGGAGGTAGCGTTAGCTGTTTGTCCTGTCATTAGGTTGGT  171
             |||||||||||||||||||||||||||||| |||||||||||||||||||||||||||||
Sbjct  5970  GTCTGTCATCGTCCCCAGGAGGGAGGTAGCATTAGCTGTTTGTCCTGTCATTAGGTTGGT  5911

Query  172   AATTCTCCAAGTAACATTGAAGACCTGGTGAGGGCTGTCACGTTGTACCGAGGCTCCTGC  231
             |||| ||||||| ||||| ||||||||||||||||||||||||||||| |||||||||||
Sbjct  5910  AATTTTCCAAGTGACATTAAAGACCTGGTGAGGGCTGTCACGTTGTACTGAGGCTCCTGC  5851

Query  232   CCTCACTAAGATCCCCATAACTATCAGGGGGCCCCACGGGTTAACCTTATCTTTAAGGGG  291
             |||||| ||||||||||||| ||||||||||||||||||||||| |||||||||||||||
Sbjct  5850  CCTCACCAAGATCCCCATAATTATCAGGGGGCCCCACGGGTTAATCTTATCTTTAAGGGG  5791

Query  292   TTTTGAGAACGCTGGACCTTCCATGTCGGTCCTAATGCTGTTCCGGCCGGAGGAGTTGTC  351
             ||||||||||||||||| |||||||            |||||||||||||||||||||||
Sbjct  5790  TTTTGAGAACGCTGGACTTTCCATG------------CTGTTCCGGCCGGAGGAGTTGTC  5743

Query  352   GCCGCCTTTACGTGAGCGGCGTGTATCCACGCAGAGATGCCGTCTACTTTGAGAGCGGTG  411
             ||||||||||||||||||||||||||||||||||||||||||||||||||||||||||||
Sbjct  5742  GCCGCCTTTACGTGAGCGGCGTGTATCCACGCAGAGATGCCGTCTACTTTGAGAGCGGTG  5683

Query  412   GGGGTGGTCAGCAGGACGGTGTAGGGTCCTTTCCAGCGAGGTTCCAAGTTCTTAGTCTGG  471
             ||||| |||||||||||||||||||||||||||||||||||||| |||||||||||||||
Sbjct  5682  GGGGTTGTCAGCAGGACGGTGTAGGGTCCTTTCCAGCGAGGTTCTAAGTTCTTAGTCTGG  5623

Query  472   TGCCGGCGTACCCACACGGCGTCACCGACACGGAAGGGGTGTGGTATCACTGGCTGATCC  531
             ||||||||||||||||||||||||||||||||||||||||||||||||||||||||||| 
Sbjct  5622  TGCCGGCGTACCCACACGGCGTCACCGACACGGAAGGGGTGTGGTATCACTGGCTGATCT  5563

Query  532   AGCTGGTCCTGATAAGCAGCGGCCAGTGGCTTCCAGACCTCTCGTTGTACTGCTTGGAGG  591
             |||||||||||||||||||||||||| ||||||||||||||| |||||||||||||||||
Sbjct  5562  AGCTGGTCCTGATAAGCAGCGGCCAGCGGCTTCCAGACCTCTTGTTGTACTGCTTGGAGG  5503

Query  592   GCCTGTAAGTGAGCT  606
             |||||||||||||||
Sbjct  5502  GCCTGTAAGTGAGCT  5488


>FR871849.1 PreXMRV-1 complete proviral genome
Length=8197

 Score = 917 bits (1016),  Expect = 0.0
 Identities = 570/615 (93%), Gaps = 21/615 (3%)
 Strand=Plus/Minus

Query  1     ATACAGTCTTGTCCTTTTTCTTCTTCCGGGAGAGCGGCAACCAACTCCA---------TC  51
             ||| |||||||||||||||||||  |||||||||||||||||| |||||         ||
Sbjct  6090  ATATAGTCTTGTCCTTTTTCTTCCCCCGGGAGAGCGGCAACCATCTCCAATATCGGGTTC  6031

Query  52    TGGGTCGTCCCAGTAGTCTCCTACTAAATCACACAGGTCAAAATATAGTTTAGGGAAGGT  111
              ||||| ||||||| |||||| ||||||||||||| ||||||||||||||||||||| ||
Sbjct  6030  CGGGTCATCCCAGTTGTCTCCAACTAAATCACACAAGTCAAAATATAGTTTAGGGAAAGT  5971

Query  112   GTCTGTCATCGTCCCCAGGAGGGAGGTAGCGTTAGCTGTTTGTCCTGTCATTAGGTTGGT  171
             |||||||||||||||||||||||||||||| |||||||||||||||||||||||||||||
Sbjct  5970  GTCTGTCATCGTCCCCAGGAGGGAGGTAGCATTAGCTGTTTGTCCTGTCATTAGGTTGGT  5911

Query  172   AATTCTCCAAGTAACATTGAAGACCTGGTGAGGGCTGTCACGTTGTACCGAGGCTCCTGC  231
             |||| ||||||| ||||| ||||||||||||||||||||||||||||| |||||||||||
Sbjct  5910  AATTTTCCAAGTGACATTAAAGACCTGGTGAGGGCTGTCACGTTGTACTGAGGCTCCTGC  5851

Query  232   CCTCACTAAGATCCCCATAACTATCAGGGGGCCCCACGGGTTAACCTTATCTTTAAGGGG  291
             |||||| ||||||||||||| ||||||||||||||||||||||| |||||||||||||||
Sbjct  5850  CCTCACCAAGATCCCCATAATTATCAGGGGGCCCCACGGGTTAATCTTATCTTTAAGGGG  5791

Query  292   TTTTGAGAACGCTGGACCTTCCATGTCGGTCCTAATGCTGTTCCGGCCGGAGGAGTTGTC  351
             ||||||||||||||||| |||||||            |||||||||||||||||||||||
Sbjct  5790  TTTTGAGAACGCTGGACTTTCCATG------------CTGTTCCGGCCGGAGGAGTTGTC  5743

Query  352   GCCGCCTTTACGTGAGCGGCGTGTATCCACGCAGAGATGCCGTCTACTTTGAGAGCGGTG  411
             ||||||||||||||||||||||||||||||||||||||||||||||||||||||||||||
Sbjct  5742  GCCGCCTTTACGTGAGCGGCGTGTATCCACGCAGAGATGCCGTCTACTTTGAGAGCGGTG  5683

Query  412   GGGGTGGTCAGCAGGACGGTGTAGGGTCCTTTCCAGCGAGGTTCCAAGTTCTTAGTCTGG  471
             ||||| |||||||||||||||||||||||||||||||||||||| |||||||||||||||
Sbjct  5682  GGGGTTGTCAGCAGGACGGTGTAGGGTCCTTTCCAGCGAGGTTCTAAGTTCTTAGTCTGG  5623

Query  472   TGCCGGCGTACCCACACGGCGTCACCGACACGGAAGGGGTGTGGTATCACTGGCTGATCC  531
             ||||||||||||||||||||||||||||||||||||||||||||||||||||||||||| 
Sbjct  5622  TGCCGGCGTACCCACACGGCGTCACCGACACGGAAGGGGTGTGGTATCACTGGCTGATCT  5563

Query  532   AGCTGGTCCTGATAAGCAGCGGCCAGTGGCTTCCAGACCTCTCGTTGTACTGCTTGGAGG  591
             |||||||||||||||||||||||||| ||||||||||||||| |||||||||||||||||
Sbjct  5562  AGCTGGTCCTGATAAGCAGCGGCCAGCGGCTTCCAGACCTCTTGTTGTACTGCTTGGAGG  5503

Query  592   GCCTGTAAGTGAGCT  606
             |||||||||||||||
Sbjct  5502  GCCTGTAAGTGAGCT  5488


>NC_029853.1 Mus musculus mobilized endogenous polytropic provirus 
clone 15 truncated gag-pol polyprotein (gag) and envelope 
protein (env) genes, complete cds
Length=8183

 Score = 856 bits (948),  Expect = 0.0
 Identities = 550/600 (92%), Gaps = 3/600 (1%)
 Strand=Plus/Minus

Query  7     TCTTGTCCTTTTTCTTCTTCCGGGAGAGCGGCAACCAACTCCATCTGGGTCGTCCCAGTA  66
             ||||| |||||||||||  ||||||| ||| || || | ||||   |  || ||||||| 
Sbjct  5975  TCTTGCCCTTTTTCTTCCCCCGGGAGTGCGACACCCGAGTCCA---GTCTCATCCCAGTC  5919

Query  67    GTCTCCTACTAAATCACACAGGTCAAAATATAGTTTAGGGAAGGTGTCTGTCATCGTCCC  126
             ||| |||| |||||| |||| |||||| || |||||||| ||||  || ||||| |||||
Sbjct  5918  GTCCCCTATTAAATCGCACAAGTCAAAGTACAGTTTAGGAAAGGCATCGGTCATTGTCCC  5859

Query  127   CAGGAGGGAGGTAGCGTTAGCTGTTTGTCCTGTCATTAGGTTGGTAATTCTCCAAGTAAC  186
             ||||||||||||||| |||||||||||||||||||||| |||||||| ||||||||||||
Sbjct  5858  CAGGAGGGAGGTAGCATTAGCTGTTTGTCCTGTCATTAAGTTGGTAACTCTCCAAGTAAC  5799

Query  187   ATTGAAGACCTGGTGAGGGCTGTCACGTTGTACCGAGGCTCCTGCCCTCACTAAGATCCC  246
             |||||||||||| |||||||||||| ||||||| ||  |||||||||| | |||||||||
Sbjct  5798  ATTGAAGACCTGATGAGGGCTGTCATGTTGTACTGATACTCCTGCCCTTATTAAGATCCC  5739

Query  247   CATAACTATCAGGGGGCCCCACGGGTTAACCTTATCTTTAAGGGGTTTTGAGAACGCTGG  306
             ||  | ||| ||||||||||||||||||| ||||||||||||||||||||||||||||||
Sbjct  5738  CAGGATTATTAGGGGGCCCCACGGGTTAATCTTATCTTTAAGGGGTTTTGAGAACGCTGG  5679

Query  307   ACCTTCCATGTCGGTCCTAATGCTGTTCCGGCCGGAGGAGTTGTCGCCGCCTTTACGTGA  366
             |||||||||||||||||| ||||||||||||||||||| ||||||||||| |||||||||
Sbjct  5678  ACCTTCCATGTCGGTCCTGATGCTGTTCCGGCCGGAGGGGTTGTCGCCGCTTTTACGTGA  5619

Query  367   GCGGCGTGTATCCACGCAGAGATGCCGTCTACTTTGAGAGCGGTGGGGGTGGTCAGCAGG  426
             |||||||| |||||||||| ||||||||||||||||||||||||||||||||||||||||
Sbjct  5618  GCGGCGTGGATCCACGCAGCGATGCCGTCTACTTTGAGAGCGGTGGGGGTGGTCAGCAGG  5559

Query  427   ACGGTGTAGGGTCCTTTCCAGCGAGGTTCCAAGTTCTTAGTCTGGTGCCGGCGTACCCAC  486
             ||||||||||||||||||||||||||||||||||||||||||||||||||||||||||||
Sbjct  5558  ACGGTGTAGGGTCCTTTCCAGCGAGGTTCCAAGTTCTTAGTCTGGTGCCGGCGTACCCAC  5499

Query  487   ACGGCGTCACCGACACGGAAGGGGTGTGGTATCACTGGCTGATCCAGCTGGTCCTGATAA  546
             |||| ||| |||||||||||||||||||||||||||||||| ||||||||||||||||| 
Sbjct  5498  ACGGTGTCGCCGACACGGAAGGGGTGTGGTATCACTGGCTGGTCCAGCTGGTCCTGATAG  5439

Query  547   GCAGCGGCCAGTGGCTTCCAGACCTCTCGTTGTACTGCTTGGAGGGCCTGTAAGTGAGCT  606
             ||||||||||||||||||||||||||||||||||||||||||||||||||||||||||||
Sbjct  5438  GCAGCGGCCAGTGGCTTCCAGACCTCTCGTTGTACTGCTTGGAGGGCCTGTAAGTGAGCT  5379


>NC_001500.1 Spleen focus-forming virus, complete genome
Length=6296

 Score = 856 bits (948),  Expect = 0.0
 Identities = 550/600 (92%), Gaps = 3/600 (1%)
 Strand=Plus/Minus

Query  7     TCTTGTCCTTTTTCTTCTTCCGGGAGAGCGGCAACCAACTCCATCTGGGTCGTCCCAGTA  66
             ||||| |||||||||||  ||||||| ||| ||  ||| ||||   |  || ||||| | 
Sbjct  4717  TCTTGCCCTTTTTCTTCCCCCGGGAGTGCGACACTCAAGTCCA---GTCTCATCCCAATC  4661

Query  67    GTCTCCTACTAAATCACACAGGTCAAAATATAGTTTAGGGAAGGTGTCTGTCATCGTCCC  126
             ||| |||| |||||| |||| ||| || |  ||  |||| ||||  |||||||| |||||
Sbjct  4660  GTCCCCTATTAAATCGCACAAGTCGAAGTGCAGCATAGGAAAGGCATCTGTCATTGTCCC  4601

Query  127   CAGGAGGGAGGTAGCGTTAGCTGTTTGTCCTGTCATTAGGTTGGTAATTCTCCAAGTAAC  186
             ||||||||||||||||||||||||||||||||||||||||||||||| ||||||||||||
Sbjct  4600  CAGGAGGGAGGTAGCGTTAGCTGTTTGTCCTGTCATTAGGTTGGTAACTCTCCAAGTAAC  4541

Query  187   ATTGAAGACCTGGTGAGGGCTGTCACGTTGTACCGAGGCTCCTGCCCTCACTAAGATCCC  246
             ||||||||||||||||||||||||| ||||||| ||  |||||||||| | |||||||||
Sbjct  4540  ATTGAAGACCTGGTGAGGGCTGTCATGTTGTACTGATACTCCTGCCCTTATTAAGATCCC  4481

Query  247   CATAACTATCAGGGGGCCCCACGGGTTAACCTTATCTTTAAGGGGTTTTGAGAACGCTGG  306
             ||  ||||||||||||||||||||||||| |||||||||||||||||||||||| |||||
Sbjct  4480  CAGGACTATCAGGGGGCCCCACGGGTTAATCTTATCTTTAAGGGGTTTTGAGAATGCTGG  4421

Query  307   ACCTTCCATGTCGGTCCTAATGCTGTTCCGGCCGGAGGAGTTGTCGCCGCCTTTACGTGA  366
             ||||| |||||||||||| |||| |||||||||||||| ||||||||||| |||||||||
Sbjct  4420  ACCTTTCATGTCGGTCCTGATGCCGTTCCGGCCGGAGGGGTTGTCGCCGCTTTTACGTGA  4361

Query  367   GCGGCGTGTATCCACGCAGAGATGCCGTCTACTTTGAGAGCGGTGGGGGTGGTCAGCAGG  426
             ||||||||||||| ||||||||||||||||||||||||||||||||||||||||||||||
Sbjct  4360  GCGGCGTGTATCCCCGCAGAGATGCCGTCTACTTTGAGAGCGGTGGGGGTGGTCAGCAGG  4301

Query  427   ACGGTGTAGGGTCCTTTCCAGCGAGGTTCCAAGTTCTTAGTCTGGTGCCGGCGTACCCAC  486
             ||||||||||||||||||||||| ||||| ||||||||||||||||||||||||||||||
Sbjct  4300  ACGGTGTAGGGTCCTTTCCAGCGGGGTTCTAAGTTCTTAGTCTGGTGCCGGCGTACCCAC  4241

Query  487   ACGGCGTCACCGACACGGAAGGGGTGTGGTATCACTGGCTGATCCAGCTGGTCCTGATAA  546
             ||||||||||||||||||| ||||||||||||||||||||||||||||||||||||||||
Sbjct  4240  ACGGCGTCACCGACACGGAGGGGGTGTGGTATCACTGGCTGATCCAGCTGGTCCTGATAA  4181

Query  547   GCAGCGGCCAGTGGCTTCCAGACCTCTCGTTGTACTGCTTGGAGGGCCTGTAAGTGAGCT  606
             ||||||||||||||||||||||||||||||||||||||||||||||||||||||||||||
Sbjct  4180  GCAGCGGCCAGTGGCTTCCAGACCTCTCGTTGTACTGCTTGGAGGGCCTGTAAGTGAGCT  4121


>FJ544577.2 Mus musculus mobilized endogenous polytropic provirus 
clone 15 truncated gag-pol polyprotein (gag) and envelope 
protein (env) genes, complete cds
Length=8183

 Score = 856 bits (948),  Expect = 0.0
 Identities = 550/600 (92%), Gaps = 3/600 (1%)
 Strand=Plus/Minus

Query  7     TCTTGTCCTTTTTCTTCTTCCGGGAGAGCGGCAACCAACTCCATCTGGGTCGTCCCAGTA  66
             ||||| |||||||||||  ||||||| ||| || || | ||||   |  || ||||||| 
Sbjct  5975  TCTTGCCCTTTTTCTTCCCCCGGGAGTGCGACACCCGAGTCCA---GTCTCATCCCAGTC  5919

Query  67    GTCTCCTACTAAATCACACAGGTCAAAATATAGTTTAGGGAAGGTGTCTGTCATCGTCCC  126
             ||| |||| |||||| |||| |||||| || |||||||| ||||  || ||||| |||||
Sbjct  5918  GTCCCCTATTAAATCGCACAAGTCAAAGTACAGTTTAGGAAAGGCATCGGTCATTGTCCC  5859

Query  127   CAGGAGGGAGGTAGCGTTAGCTGTTTGTCCTGTCATTAGGTTGGTAATTCTCCAAGTAAC  186
             ||||||||||||||| |||||||||||||||||||||| |||||||| ||||||||||||
Sbjct  5858  CAGGAGGGAGGTAGCATTAGCTGTTTGTCCTGTCATTAAGTTGGTAACTCTCCAAGTAAC  5799

Query  187   ATTGAAGACCTGGTGAGGGCTGTCACGTTGTACCGAGGCTCCTGCCCTCACTAAGATCCC  246
             |||||||||||| |||||||||||| ||||||| ||  |||||||||| | |||||||||
Sbjct  5798  ATTGAAGACCTGATGAGGGCTGTCATGTTGTACTGATACTCCTGCCCTTATTAAGATCCC  5739

Query  247   CATAACTATCAGGGGGCCCCACGGGTTAACCTTATCTTTAAGGGGTTTTGAGAACGCTGG  306
             ||  | ||| ||||||||||||||||||| ||||||||||||||||||||||||||||||
Sbjct  5738  CAGGATTATTAGGGGGCCCCACGGGTTAATCTTATCTTTAAGGGGTTTTGAGAACGCTGG  5679

Query  307   ACCTTCCATGTCGGTCCTAATGCTGTTCCGGCCGGAGGAGTTGTCGCCGCCTTTACGTGA  366
             |||||||||||||||||| ||||||||||||||||||| ||||||||||| |||||||||
Sbjct  5678  ACCTTCCATGTCGGTCCTGATGCTGTTCCGGCCGGAGGGGTTGTCGCCGCTTTTACGTGA  5619

Query  367   GCGGCGTGTATCCACGCAGAGATGCCGTCTACTTTGAGAGCGGTGGGGGTGGTCAGCAGG  426
             |||||||| |||||||||| ||||||||||||||||||||||||||||||||||||||||
Sbjct  5618  GCGGCGTGGATCCACGCAGCGATGCCGTCTACTTTGAGAGCGGTGGGGGTGGTCAGCAGG  5559

Query  427   ACGGTGTAGGGTCCTTTCCAGCGAGGTTCCAAGTTCTTAGTCTGGTGCCGGCGTACCCAC  486
             ||||||||||||||||||||||||||||||||||||||||||||||||||||||||||||
Sbjct  5558  ACGGTGTAGGGTCCTTTCCAGCGAGGTTCCAAGTTCTTAGTCTGGTGCCGGCGTACCCAC  5499

Query  487   ACGGCGTCACCGACACGGAAGGGGTGTGGTATCACTGGCTGATCCAGCTGGTCCTGATAA  546
             |||| ||| |||||||||||||||||||||||||||||||| ||||||||||||||||| 
Sbjct  5498  ACGGTGTCGCCGACACGGAAGGGGTGTGGTATCACTGGCTGGTCCAGCTGGTCCTGATAG  5439

Query  547   GCAGCGGCCAGTGGCTTCCAGACCTCTCGTTGTACTGCTTGGAGGGCCTGTAAGTGAGCT  606
             ||||||||||||||||||||||||||||||||||||||||||||||||||||||||||||
Sbjct  5438  GCAGCGGCCAGTGGCTTCCAGACCTCTCGTTGTACTGCTTGGAGGGCCTGTAAGTGAGCT  5379


>K00021.1 Friend spleen focus-forming virus (proviral), complete 
genome
Length=6296

 Score = 856 bits (948),  Expect = 0.0
 Identities = 550/600 (92%), Gaps = 3/600 (1%)
 Strand=Plus/Minus

Query  7     TCTTGTCCTTTTTCTTCTTCCGGGAGAGCGGCAACCAACTCCATCTGGGTCGTCCCAGTA  66
             ||||| |||||||||||  ||||||| ||| ||  ||| ||||   |  || ||||| | 
Sbjct  4717  TCTTGCCCTTTTTCTTCCCCCGGGAGTGCGACACTCAAGTCCA---GTCTCATCCCAATC  4661

Query  67    GTCTCCTACTAAATCACACAGGTCAAAATATAGTTTAGGGAAGGTGTCTGTCATCGTCCC  126
             ||| |||| |||||| |||| ||| || |  ||  |||| ||||  |||||||| |||||
Sbjct  4660  GTCCCCTATTAAATCGCACAAGTCGAAGTGCAGCATAGGAAAGGCATCTGTCATTGTCCC  4601

Query  127   CAGGAGGGAGGTAGCGTTAGCTGTTTGTCCTGTCATTAGGTTGGTAATTCTCCAAGTAAC  186
             ||||||||||||||||||||||||||||||||||||||||||||||| ||||||||||||
Sbjct  4600  CAGGAGGGAGGTAGCGTTAGCTGTTTGTCCTGTCATTAGGTTGGTAACTCTCCAAGTAAC  4541

Query  187   ATTGAAGACCTGGTGAGGGCTGTCACGTTGTACCGAGGCTCCTGCCCTCACTAAGATCCC  246
             ||||||||||||||||||||||||| ||||||| ||  |||||||||| | |||||||||
Sbjct  4540  ATTGAAGACCTGGTGAGGGCTGTCATGTTGTACTGATACTCCTGCCCTTATTAAGATCCC  4481

Query  247   CATAACTATCAGGGGGCCCCACGGGTTAACCTTATCTTTAAGGGGTTTTGAGAACGCTGG  306
             ||  ||||||||||||||||||||||||| |||||||||||||||||||||||| |||||
Sbjct  4480  CAGGACTATCAGGGGGCCCCACGGGTTAATCTTATCTTTAAGGGGTTTTGAGAATGCTGG  4421

Query  307   ACCTTCCATGTCGGTCCTAATGCTGTTCCGGCCGGAGGAGTTGTCGCCGCCTTTACGTGA  366
             ||||| |||||||||||| |||| |||||||||||||| ||||||||||| |||||||||
Sbjct  4420  ACCTTTCATGTCGGTCCTGATGCCGTTCCGGCCGGAGGGGTTGTCGCCGCTTTTACGTGA  4361

Query  367   GCGGCGTGTATCCACGCAGAGATGCCGTCTACTTTGAGAGCGGTGGGGGTGGTCAGCAGG  426
             ||||||||||||| ||||||||||||||||||||||||||||||||||||||||||||||
Sbjct  4360  GCGGCGTGTATCCCCGCAGAGATGCCGTCTACTTTGAGAGCGGTGGGGGTGGTCAGCAGG  4301

Query  427   ACGGTGTAGGGTCCTTTCCAGCGAGGTTCCAAGTTCTTAGTCTGGTGCCGGCGTACCCAC  486
             ||||||||||||||||||||||| ||||| ||||||||||||||||||||||||||||||
Sbjct  4300  ACGGTGTAGGGTCCTTTCCAGCGGGGTTCTAAGTTCTTAGTCTGGTGCCGGCGTACCCAC  4241

Query  487   ACGGCGTCACCGACACGGAAGGGGTGTGGTATCACTGGCTGATCCAGCTGGTCCTGATAA  546
             ||||||||||||||||||| ||||||||||||||||||||||||||||||||||||||||
Sbjct  4240  ACGGCGTCACCGACACGGAGGGGGTGTGGTATCACTGGCTGATCCAGCTGGTCCTGATAA  4181

Query  547   GCAGCGGCCAGTGGCTTCCAGACCTCTCGTTGTACTGCTTGGAGGGCCTGTAAGTGAGCT  606
             ||||||||||||||||||||||||||||||||||||||||||||||||||||||||||||
Sbjct  4180  GCAGCGGCCAGTGGCTTCCAGACCTCTCGTTGTACTGCTTGGAGGGCCTGTAAGTGAGCT  4121


>NC_001501.1 Moloney murine leukemia virus, complete genome
Length=8332

 Score = 311 bits (344),  Expect = 4e-83
 Identities = 282/353 (80%), Gaps = 3/353 (1%)
 Strand=Plus/Minus

Query  254   ATCAGGGGGCCCCACGGGTTAACCTTATCTTTAAGGGGTTTTGAGAACGCTGGACCTTCC  313
             || |||||||| | |||||||||||||| ||||||||||||||||| || || ||   ||
Sbjct  5574  ATTAGGGGGCCTCGCGGGTTAACCTTATTTTTAAGGGGTTTTGAGAGCGTTGAACGCGCC  5515

Query  314   ATGTCGGTCCTAATGCTGTTCCGGCCGGAGGAGTTGTCGCCGCCTTTACGTGAGCGGCGT  373
             ||||| |||   | | || |||  ||   || || |  || ||||| ||||| |||||||
Sbjct  5514  ATGTCAGTCTAGAGGATGGTCCACCCCCGGG-GTCG--GCAGCCTTCACGTGGGCGGCGT  5458

Query  374   GTATCCACGCAGAGATGCCGTCTACTTTGAGAGCGGTGGGGGTGGTCAGCAGGACGGTGT  433
             ||||||| || | |||||||||||||||||| ||||||||||||||||||||||| ||||
Sbjct  5457  GTATCCAAGCTGCGATGCCGTCTACTTTGAGGGCGGTGGGGGTGGTCAGCAGGACTGTGT  5398

Query  434   AGGGTCCTTTCCAGCGAGGTTCCAAGTTCTTAGTCTGGTGCCGGCGTACCCACACGGCGT  493
             | |||||||||||||||||||| | ||||||||||||||| ||||| |||||||| | ||
Sbjct  5397  AAGGTCCTTTCCAGCGAGGTTCTAGGTTCTTAGTCTGGTGTCGGCGGACCCACACTGTGT  5338

Query  494   CACCGACACGGAAGGGGTGTGGTATCACTGGCTGATCCAGCTGGTCCTGATAAGCAGCGG  553
             | ||||| ||| | ||||| |||| ||| ||  | ||||| || || || || || || |
Sbjct  5337  CGCCGACTCGGTAAGGGTGAGGTACCACCGGTCGGTCCAGTTGTTCTTGGTAGGCTGCCG  5278

Query  554   CCAGTGGCTTCCAGACCTCTCGTTGTACTGCTTGGAGGGCCTGTAAGTGAGCT  606
             |||| ||  ||||||| ||  | || |||   | ||| |||||||||||||||
Sbjct  5277  CCAGAGGTCTCCAGACTTCGTGCTGGACTAAGTAGAGAGCCTGTAAGTGAGCT  5225


>AF033811.1 Moloney murine leukemia virus, complete genome
Length=8332

 Score = 311 bits (344),  Expect = 4e-83
 Identities = 282/353 (80%), Gaps = 3/353 (1%)
 Strand=Plus/Minus

Query  254   ATCAGGGGGCCCCACGGGTTAACCTTATCTTTAAGGGGTTTTGAGAACGCTGGACCTTCC  313
             || |||||||| | |||||||||||||| ||||||||||||||||| || || ||   ||
Sbjct  5574  ATTAGGGGGCCTCGCGGGTTAACCTTATTTTTAAGGGGTTTTGAGAGCGTTGAACGCGCC  5515

Query  314   ATGTCGGTCCTAATGCTGTTCCGGCCGGAGGAGTTGTCGCCGCCTTTACGTGAGCGGCGT  373
             ||||| |||   | | || |||  ||   || || |  || ||||| ||||| |||||||
Sbjct  5514  ATGTCAGTCTAGAGGATGGTCCACCCCCGGG-GTCG--GCAGCCTTCACGTGGGCGGCGT  5458

Query  374   GTATCCACGCAGAGATGCCGTCTACTTTGAGAGCGGTGGGGGTGGTCAGCAGGACGGTGT  433
             ||||||| || | |||||||||||||||||| ||||||||||||||||||||||| ||||
Sbjct  5457  GTATCCAAGCTGCGATGCCGTCTACTTTGAGGGCGGTGGGGGTGGTCAGCAGGACTGTGT  5398

Query  434   AGGGTCCTTTCCAGCGAGGTTCCAAGTTCTTAGTCTGGTGCCGGCGTACCCACACGGCGT  493
             | |||||||||||||||||||| | ||||||||||||||| ||||| |||||||| | ||
Sbjct  5397  AAGGTCCTTTCCAGCGAGGTTCTAGGTTCTTAGTCTGGTGTCGGCGGACCCACACTGTGT  5338

Query  494   CACCGACACGGAAGGGGTGTGGTATCACTGGCTGATCCAGCTGGTCCTGATAAGCAGCGG  553
             | ||||| ||| | ||||| |||| ||| ||  | ||||| || || || || || || |
Sbjct  5337  CGCCGACTCGGTAAGGGTGAGGTACCACCGGTCGGTCCAGTTGTTCTTGGTAGGCTGCCG  5278

Query  554   CCAGTGGCTTCCAGACCTCTCGTTGTACTGCTTGGAGGGCCTGTAAGTGAGCT  606
             |||| ||  ||||||| ||  | || |||   | ||| |||||||||||||||
Sbjct  5277  CCAGAGGTCTCCAGACTTCGTGCTGGACTAAGTAGAGAGCCTGTAAGTGAGCT  5225


>NC_001501.1 Moloney murine leukemia virus, complete genome
Length=8332

 Score = 311 bits (344),  Expect = 4e-83
 Identities = 282/353 (80%), Gaps = 3/353 (1%)
 Strand=Plus/Minus

Query  254   ATCAGGGGGCCCCACGGGTTAACCTTATCTTTAAGGGGTTTTGAGAACGCTGGACCTTCC  313
             || |||||||| | |||||||||||||| ||||||||||||||||| || || ||   ||
Sbjct  5574  ATTAGGGGGCCTCGCGGGTTAACCTTATTTTTAAGGGGTTTTGAGAGCGTTGAACGCGCC  5515

Query  314   ATGTCGGTCCTAATGCTGTTCCGGCCGGAGGAGTTGTCGCCGCCTTTACGTGAGCGGCGT  373
             ||||| |||   | | || |||  ||   || || |  || ||||| ||||| |||||||
Sbjct  5514  ATGTCAGTCTAGAGGATGGTCCACCCCCGGG-GTCG--GCAGCCTTCACGTGGGCGGCGT  5458

Query  374   GTATCCACGCAGAGATGCCGTCTACTTTGAGAGCGGTGGGGGTGGTCAGCAGGACGGTGT  433
             ||||||| || | |||||||||||||||||| ||||||||||||||||||||||| ||||
Sbjct  5457  GTATCCAAGCTGCGATGCCGTCTACTTTGAGGGCGGTGGGGGTGGTCAGCAGGACTGTGT  5398

Query  434   AGGGTCCTTTCCAGCGAGGTTCCAAGTTCTTAGTCTGGTGCCGGCGTACCCACACGGCGT  493
             | |||||||||||||||||||| | ||||||||||||||| ||||| |||||||| | ||
Sbjct  5397  AAGGTCCTTTCCAGCGAGGTTCTAGGTTCTTAGTCTGGTGTCGGCGGACCCACACTGTGT  5338

Query  494   CACCGACACGGAAGGGGTGTGGTATCACTGGCTGATCCAGCTGGTCCTGATAAGCAGCGG  553
             | ||||| ||| | ||||| |||| ||| ||  | ||||| || || || || || || |
Sbjct  5337  CGCCGACTCGGTAAGGGTGAGGTACCACCGGTCGGTCCAGTTGTTCTTGGTAGGCTGCCG  5278

Query  554   CCAGTGGCTTCCAGACCTCTCGTTGTACTGCTTGGAGGGCCTGTAAGTGAGCT  606
             |||| ||  ||||||| ||  | || |||   | ||| |||||||||||||||
Sbjct  5277  CCAGAGGTCTCCAGACTTCGTGCTGGACTAAGTAGAGAGCCTGTAAGTGAGCT  5225


>AF033811.1 Moloney murine leukemia virus, complete genome
Length=8332

 Score = 311 bits (344),  Expect = 4e-83
 Identities = 282/353 (80%), Gaps = 3/353 (1%)
 Strand=Plus/Minus

Query  254   ATCAGGGGGCCCCACGGGTTAACCTTATCTTTAAGGGGTTTTGAGAACGCTGGACCTTCC  313
             || |||||||| | |||||||||||||| ||||||||||||||||| || || ||   ||
Sbjct  5574  ATTAGGGGGCCTCGCGGGTTAACCTTATTTTTAAGGGGTTTTGAGAGCGTTGAACGCGCC  5515

Query  314   ATGTCGGTCCTAATGCTGTTCCGGCCGGAGGAGTTGTCGCCGCCTTTACGTGAGCGGCGT  373
             ||||| |||   | | || |||  ||   || || |  || ||||| ||||| |||||||
Sbjct  5514  ATGTCAGTCTAGAGGATGGTCCACCCCCGGG-GTCG--GCAGCCTTCACGTGGGCGGCGT  5458

Query  374   GTATCCACGCAGAGATGCCGTCTACTTTGAGAGCGGTGGGGGTGGTCAGCAGGACGGTGT  433
             ||||||| || | |||||||||||||||||| ||||||||||||||||||||||| ||||
Sbjct  5457  GTATCCAAGCTGCGATGCCGTCTACTTTGAGGGCGGTGGGGGTGGTCAGCAGGACTGTGT  5398

Query  434   AGGGTCCTTTCCAGCGAGGTTCCAAGTTCTTAGTCTGGTGCCGGCGTACCCACACGGCGT  493
             | |||||||||||||||||||| | ||||||||||||||| ||||| |||||||| | ||
Sbjct  5397  AAGGTCCTTTCCAGCGAGGTTCTAGGTTCTTAGTCTGGTGTCGGCGGACCCACACTGTGT  5338

Query  494   CACCGACACGGAAGGGGTGTGGTATCACTGGCTGATCCAGCTGGTCCTGATAAGCAGCGG  553
             | ||||| ||| | ||||| |||| ||| ||  | ||||| || || || || || || |
Sbjct  5337  CGCCGACTCGGTAAGGGTGAGGTACCACCGGTCGGTCCAGTTGTTCTTGGTAGGCTGCCG  5278

Query  554   CCAGTGGCTTCCAGACCTCTCGTTGTACTGCTTGGAGGGCCTGTAAGTGAGCT  606
             |||| ||  ||||||| ||  | || |||   | ||| |||||||||||||||
Sbjct  5277  CCAGAGGTCTCCAGACTTCGTGCTGGACTAAGTAGAGAGCCTGTAAGTGAGCT  5225


>NC_001819.1 Rauscher murine leukemia virus, complete genome
Length=8282

 Score = 251 bits (278),  Expect = 3e-65
 Identities = 270/354 (76%), Gaps = 5/354 (1%)
 Strand=Plus/Minus

Query  254   ATCAGGGGGCCCCACGGGTTAACCTTATCTTTAAGGGGTTTTGAGAACGCTGGACCTTCC  313
             || ||| || ||| ||||| || |||||||||| ||| || ||||| || || ||   ||
Sbjct  5836  ATTAGGAGGTCCCGCGGGTCAATCTTATCTTTAGGGGATTCTGAGAGCGTTGAACACGCC  5777

Query  314   ATGTCGGTCCTAATGCTGT-TCCGGCCGGAGGAGTTGTCGCCGCCTTTACGTGAGCGGCG  372
             |||||| | |  ||| ||  ||   || |  | || |  || ||||||||||| || |||
Sbjct  5776  ATGTCGATTCCGATGGTGGCTCAATCCTG--GTGTCG--GCAGCCTTTACGTGGGCAGCG  5721

Query  373   TGTATCCACGCAGAGATGCCGTCTACTTTGAGAGCGGTGGGGGTGGTCAGCAGGACGGTG  432
             || |||||||| |  |||||||| |||||||||||||||||||| ||||| |||||||| 
Sbjct  5720  TGGATCCACGCTGCAATGCCGTCCACTTTGAGAGCGGTGGGGGTAGTCAGTAGGACGGTA  5661

Query  433   TAGGGTCCTTTCCAGCGAGGTTCCAAGTTCTTAGTCTGGTGCCGGCGTACCCACACGGCG  492
             |||||||||||||| || ||||| |  || ||||| ||||||| ||| |||||||| | |
Sbjct  5660  TAGGGTCCTTTCCAACGGGGTTCTAGATTTTTAGTTTGGTGCCTGCGGACCCACACTGTG  5601

Query  493   TCACCGACACGGAAGGGGTGTGGTATCACTGGCTGATCCAGCTGGTCCTGATAAGCAGCG  552
             |||||||| ||||| ||||| ||||  || ||| | || || || || || ||||| || 
Sbjct  5600  TCACCGACTCGGAAAGGGTGAGGTACTACCGGCCGGTCTAGTTGTTCTTGGTAAGCTGCC  5541

Query  553   GCCAGTGGCTTCCAGACCTCTCGTTGTACTGCTTGGAGGGCCTGTAAGTGAGCT  606
             ||||| ||  ||||||| ||  | || ||    | ||| |||||||| ||||||
Sbjct  5540  GCCAGCGGTCTCCAGACTTCGTGCTGGACCAGGTAGAGTGCCTGTAAATGAGCT  5487


 Score = 36.5 bits (39),  Expect = 4.7
 Identities = 33/42 (79%), Gaps = 0/42 (0%)
 Strand=Plus/Minus

Query  167   TTGGTAATTCTCCAAGTAACATTGAAGACCTGGTGAGGGCTG  208
             ||||| | |  ||| || |  ||| |||||||||||||||||
Sbjct  5932  TTGGTCACTTCCCAGGTGATGTTGTAGACCTGGTGAGGGCTG  5891


>NC_001362.1 Friend murine leukemia virus FB29 complete genome
Length=8323

 Score = 242 bits (268),  Expect = 2e-62
 Identities = 268/354 (76%), Gaps = 5/354 (1%)
 Strand=Plus/Minus

Query  254   ATCAGGGGGCCCCACGGGTTAACCTTATCTTTAAGGGGTTTTGAGAACGCTGGACCTTCC  313
             || ||| || ||| ||||| || |||||||||| ||| |||||||| || || ||   ||
Sbjct  5836  ATTAGGAGGTCCCGCGGGTCAATCTTATCTTTAGGGGATTTTGAGAGCGTTGAACACGCC  5777

Query  314   ATGTCGGTCCTAATGCTGT-TCCGGCCGGAGGAGTTGTCGCCGCCTTTACGTGAGCGGCG  372
             |||||| | |  ||| ||  ||   || |  | || |  || ||||||||||| || |||
Sbjct  5776  ATGTCGATTCCGATGGTGGCTCAATCCTG--GTGTCG--GCAGCCTTTACGTGGGCAGCG  5721

Query  373   TGTATCCACGCAGAGATGCCGTCTACTTTGAGAGCGGTGGGGGTGGTCAGCAGGACGGTG  432
             || |||||||| |  |||||||| |||||||||||||||||||| ||||| |||||||| 
Sbjct  5720  TGGATCCACGCTGCAATGCCGTCCACTTTGAGAGCGGTGGGGGTAGTCAGTAGGACGGTA  5661

Query  433   TAGGGTCCTTTCCAGCGAGGTTCCAAGTTCTTAGTCTGGTGCCGGCGTACCCACACGGCG  492
             || |||||||||||||| ||||| |  || ||||| ||||| | ||| |||||||| | |
Sbjct  5660  TAAGGTCCTTTCCAGCGGGGTTCTAGATTTTTAGTTTGGTGTCTGCGGACCCACACTGTG  5601

Query  493   TCACCGACACGGAAGGGGTGTGGTATCACTGGCTGATCCAGCTGGTCCTGATAAGCAGCG  552
             |||||||| ||||| ||||| || |  || ||| | ||||| || || || ||||| || 
Sbjct  5600  TCACCGACTCGGAAAGGGTGAGGCACTACCGGCCGGTCCAGTTGTTCTTGGTAAGCTGCC  5541

Query  553   GCCAGTGGCTTCCAGACCTCTCGTTGTACTGCTTGGAGGGCCTGTAAGTGAGCT  606
             ||||  ||  ||||||| ||  | || ||    | ||| |||||||| || |||
Sbjct  5540  GCCAACGGTCTCCAGACTTCGTGCTGGACCAGGTAGAGTGCCTGTAAATGGGCT  5487


 Score = 41.0 bits (44),  Expect = 0.11
 Identities = 34/42 (81%), Gaps = 0/42 (0%)
 Strand=Plus/Minus

Query  167   TTGGTAATTCTCCAAGTAACATTGAAGACCTGGTGAGGGCTG  208
             ||||| | |  ||| ||||  ||| |||||||||||||||||
Sbjct  5932  TTGGTCACTTCCCAGGTAATGTTGTAGACCTGGTGAGGGCTG  5891


>Z11128.1 Friend murine leukemia virus FB29 complete genome
Length=8323

 Score = 242 bits (268),  Expect = 2e-62
 Identities = 268/354 (76%), Gaps = 5/354 (1%)
 Strand=Plus/Minus

Query  254   ATCAGGGGGCCCCACGGGTTAACCTTATCTTTAAGGGGTTTTGAGAACGCTGGACCTTCC  313
             || ||| || ||| ||||| || |||||||||| ||| |||||||| || || ||   ||
Sbjct  5836  ATTAGGAGGTCCCGCGGGTCAATCTTATCTTTAGGGGATTTTGAGAGCGTTGAACACGCC  5777

Query  314   ATGTCGGTCCTAATGCTGT-TCCGGCCGGAGGAGTTGTCGCCGCCTTTACGTGAGCGGCG  372
             |||||| | |  ||| ||  ||   || |  | || |  || ||||||||||| || |||
Sbjct  5776  ATGTCGATTCCGATGGTGGCTCAATCCTG--GTGTCG--GCAGCCTTTACGTGGGCAGCG  5721

Query  373   TGTATCCACGCAGAGATGCCGTCTACTTTGAGAGCGGTGGGGGTGGTCAGCAGGACGGTG  432
             || |||||||| |  |||||||| |||||||||||||||||||| ||||| |||||||| 
Sbjct  5720  TGGATCCACGCTGCAATGCCGTCCACTTTGAGAGCGGTGGGGGTAGTCAGTAGGACGGTA  5661

Query  433   TAGGGTCCTTTCCAGCGAGGTTCCAAGTTCTTAGTCTGGTGCCGGCGTACCCACACGGCG  492
             || |||||||||||||| ||||| |  || ||||| ||||| | ||| |||||||| | |
Sbjct  5660  TAAGGTCCTTTCCAGCGGGGTTCTAGATTTTTAGTTTGGTGTCTGCGGACCCACACTGTG  5601

Query  493   TCACCGACACGGAAGGGGTGTGGTATCACTGGCTGATCCAGCTGGTCCTGATAAGCAGCG  552
             |||||||| ||||| ||||| || |  || ||| | ||||| || || || ||||| || 
Sbjct  5600  TCACCGACTCGGAAAGGGTGAGGCACTACCGGCCGGTCCAGTTGTTCTTGGTAAGCTGCC  5541

Query  553   GCCAGTGGCTTCCAGACCTCTCGTTGTACTGCTTGGAGGGCCTGTAAGTGAGCT  606
             ||||  ||  ||||||| ||  | || ||    | ||| |||||||| || |||
Sbjct  5540  GCCAACGGTCTCCAGACTTCGTGCTGGACCAGGTAGAGTGCCTGTAAATGGGCT  5487


 Score = 41.0 bits (44),  Expect = 0.11
 Identities = 34/42 (81%), Gaps = 0/42 (0%)
 Strand=Plus/Minus

Query  167   TTGGTAATTCTCCAAGTAACATTGAAGACCTGGTGAGGGCTG  208
             ||||| | |  ||| ||||  ||| |||||||||||||||||
Sbjct  5932  TTGGTCACTTCCCAGGTAATGTTGTAGACCTGGTGAGGGCTG  5891


>NC_001362.1 Friend murine leukemia virus FB29 complete genome
Length=8323

 Score = 242 bits (268),  Expect = 2e-62
 Identities = 268/354 (76%), Gaps = 5/354 (1%)
 Strand=Plus/Minus

Query  254   ATCAGGGGGCCCCACGGGTTAACCTTATCTTTAAGGGGTTTTGAGAACGCTGGACCTTCC  313
             || ||| || ||| ||||| || |||||||||| ||| |||||||| || || ||   ||
Sbjct  5836  ATTAGGAGGTCCCGCGGGTCAATCTTATCTTTAGGGGATTTTGAGAGCGTTGAACACGCC  5777

Query  314   ATGTCGGTCCTAATGCTGT-TCCGGCCGGAGGAGTTGTCGCCGCCTTTACGTGAGCGGCG  372
             |||||| | |  ||| ||  ||   || |  | || |  || ||||||||||| || |||
Sbjct  5776  ATGTCGATTCCGATGGTGGCTCAATCCTG--GTGTCG--GCAGCCTTTACGTGGGCAGCG  5721

Query  373   TGTATCCACGCAGAGATGCCGTCTACTTTGAGAGCGGTGGGGGTGGTCAGCAGGACGGTG  432
             || |||||||| |  |||||||| |||||||||||||||||||| ||||| |||||||| 
Sbjct  5720  TGGATCCACGCTGCAATGCCGTCCACTTTGAGAGCGGTGGGGGTAGTCAGTAGGACGGTA  5661

Query  433   TAGGGTCCTTTCCAGCGAGGTTCCAAGTTCTTAGTCTGGTGCCGGCGTACCCACACGGCG  492
             || |||||||||||||| ||||| |  || ||||| ||||| | ||| |||||||| | |
Sbjct  5660  TAAGGTCCTTTCCAGCGGGGTTCTAGATTTTTAGTTTGGTGTCTGCGGACCCACACTGTG  5601

Query  493   TCACCGACACGGAAGGGGTGTGGTATCACTGGCTGATCCAGCTGGTCCTGATAAGCAGCG  552
             |||||||| ||||| ||||| || |  || ||| | ||||| || || || ||||| || 
Sbjct  5600  TCACCGACTCGGAAAGGGTGAGGCACTACCGGCCGGTCCAGTTGTTCTTGGTAAGCTGCC  5541

Query  553   GCCAGTGGCTTCCAGACCTCTCGTTGTACTGCTTGGAGGGCCTGTAAGTGAGCT  606
             ||||  ||  ||||||| ||  | || ||    | ||| |||||||| || |||
Sbjct  5540  GCCAACGGTCTCCAGACTTCGTGCTGGACCAGGTAGAGTGCCTGTAAATGGGCT  5487


 Score = 41.0 bits (44),  Expect = 0.11
 Identities = 34/42 (81%), Gaps = 0/42 (0%)
 Strand=Plus/Minus

Query  167   TTGGTAATTCTCCAAGTAACATTGAAGACCTGGTGAGGGCTG  208
             ||||| | |  ||| ||||  ||| |||||||||||||||||
Sbjct  5932  TTGGTCACTTCCCAGGTAATGTTGTAGACCTGGTGAGGGCTG  5891


>Z11128.1 Friend murine leukemia virus FB29 complete genome
Length=8323

 Score = 242 bits (268),  Expect = 2e-62
 Identities = 268/354 (76%), Gaps = 5/354 (1%)
 Strand=Plus/Minus

Query  254   ATCAGGGGGCCCCACGGGTTAACCTTATCTTTAAGGGGTTTTGAGAACGCTGGACCTTCC  313
             || ||| || ||| ||||| || |||||||||| ||| |||||||| || || ||   ||
Sbjct  5836  ATTAGGAGGTCCCGCGGGTCAATCTTATCTTTAGGGGATTTTGAGAGCGTTGAACACGCC  5777

Query  314   ATGTCGGTCCTAATGCTGT-TCCGGCCGGAGGAGTTGTCGCCGCCTTTACGTGAGCGGCG  372
             |||||| | |  ||| ||  ||   || |  | || |  || ||||||||||| || |||
Sbjct  5776  ATGTCGATTCCGATGGTGGCTCAATCCTG--GTGTCG--GCAGCCTTTACGTGGGCAGCG  5721

Query  373   TGTATCCACGCAGAGATGCCGTCTACTTTGAGAGCGGTGGGGGTGGTCAGCAGGACGGTG  432
             || |||||||| |  |||||||| |||||||||||||||||||| ||||| |||||||| 
Sbjct  5720  TGGATCCACGCTGCAATGCCGTCCACTTTGAGAGCGGTGGGGGTAGTCAGTAGGACGGTA  5661

Query  433   TAGGGTCCTTTCCAGCGAGGTTCCAAGTTCTTAGTCTGGTGCCGGCGTACCCACACGGCG  492
             || |||||||||||||| ||||| |  || ||||| ||||| | ||| |||||||| | |
Sbjct  5660  TAAGGTCCTTTCCAGCGGGGTTCTAGATTTTTAGTTTGGTGTCTGCGGACCCACACTGTG  5601

Query  493   TCACCGACACGGAAGGGGTGTGGTATCACTGGCTGATCCAGCTGGTCCTGATAAGCAGCG  552
             |||||||| ||||| ||||| || |  || ||| | ||||| || || || ||||| || 
Sbjct  5600  TCACCGACTCGGAAAGGGTGAGGCACTACCGGCCGGTCCAGTTGTTCTTGGTAAGCTGCC  5541

Query  553   GCCAGTGGCTTCCAGACCTCTCGTTGTACTGCTTGGAGGGCCTGTAAGTGAGCT  606
             ||||  ||  ||||||| ||  | || ||    | ||| |||||||| || |||
Sbjct  5540  GCCAACGGTCTCCAGACTTCGTGCTGGACCAGGTAGAGTGCCTGTAAATGGGCT  5487


 Score = 41.0 bits (44),  Expect = 0.11
 Identities = 34/42 (81%), Gaps = 0/42 (0%)
 Strand=Plus/Minus

Query  167   TTGGTAATTCTCCAAGTAACATTGAAGACCTGGTGAGGGCTG  208
             ||||| | |  ||| ||||  ||| |||||||||||||||||
Sbjct  5932  TTGGTCACTTCCCAGGTAATGTTGTAGACCTGGTGAGGGCTG  5891


>NC_043382.1 Snyder-Theilen feline sarcoma virus genomic sequence
Length=4901

 Score = 115 bits (127),  Expect = 6e-24
 Identities = 207/301 (69%), Gaps = 25/301 (8%)
 Strand=Plus/Minus

Query  238   TAAGATCCCCATAACTATCAGGGGGCCCCACGGGTTAACCTTATCTTTAAGGGGTTTTGA  297
             ||||| |||||  |  ||||   || |||||| |  |  ||||||||||  |||||||| 
Sbjct  3798  TAAGACCCCCACCAAAATCATTAGGTCCCACGAGAAAGTCTTATCTTTAGAGGGTTTTGG  3739

Query  298   GAACGCTGGACCTTCCATGTCG-------GTCCTAATGCTG-----TTCCGG-----CCG  340
             |  || |||||||||||| |||       |||| |  ||||     ||| |      || 
Sbjct  3738  GTGCGTTGGACCTTCCATCTCGATGGATCGTCCGA--GCTGGGGTCTTCTGAGGGGTCCT  3681

Query  341   GA---GGAGTTGTC---GCCGCCTTTACGTGAGCGGCGTGTATCCACGCAGAGATGCCGT  394
             ||   |  |||| |   || |||||||| || | |||||| ||||| ||||  |  ||||
Sbjct  3680  GATTGGTGGTTGGCCCTGCAGCCTTTACATGTGAGGCGTGGATCCAAGCAGCAACTCCGT  3621

Query  395   CTACTTTGAGAGCGGTGGGGGTGGTCAGCAGGACGGTGTAGGGTCCTTTCCAGCGAGGTT  454
             |||| || |  || |||||||||||||| |||||| | |  ||||||||||| || ||||
Sbjct  3620  CTACCTTTAAGGCTGTGGGGGTGGTCAGAAGGACGATATGTGGTCCTTTCCACCGCGGTT  3561

Query  455   CCAAGTTCTTAGTCTGGTGCCGGCGTACCCACACGGCGTCACCGACACGGAAGGGGTGTG  514
             | | |||||| || || || |  || ||||| |||| ||| ||      ||||||||| |
Sbjct  3560  CGAGGTTCTTGGTTTGATGTCTCCGAACCCAGACGGAGTCTCCTGGTTTGAAGGGGTGAG  3501

Query  515   G  515
             |
Sbjct  3500  G  3500


>M22820.1 Snyder-Theilen feline sarcoma virus genomic sequence, 
sequence
Length=4901

 Score = 115 bits (127),  Expect = 6e-24
 Identities = 207/301 (69%), Gaps = 25/301 (8%)
 Strand=Plus/Minus

Query  238   TAAGATCCCCATAACTATCAGGGGGCCCCACGGGTTAACCTTATCTTTAAGGGGTTTTGA  297
             ||||| |||||  |  ||||   || |||||| |  |  ||||||||||  |||||||| 
Sbjct  3798  TAAGACCCCCACCAAAATCATTAGGTCCCACGAGAAAGTCTTATCTTTAGAGGGTTTTGG  3739

Query  298   GAACGCTGGACCTTCCATGTCG-------GTCCTAATGCTG-----TTCCGG-----CCG  340
             |  || |||||||||||| |||       |||| |  ||||     ||| |      || 
Sbjct  3738  GTGCGTTGGACCTTCCATCTCGATGGATCGTCCGA--GCTGGGGTCTTCTGAGGGGTCCT  3681

Query  341   GA---GGAGTTGTC---GCCGCCTTTACGTGAGCGGCGTGTATCCACGCAGAGATGCCGT  394
             ||   |  |||| |   || |||||||| || | |||||| ||||| ||||  |  ||||
Sbjct  3680  GATTGGTGGTTGGCCCTGCAGCCTTTACATGTGAGGCGTGGATCCAAGCAGCAACTCCGT  3621

Query  395   CTACTTTGAGAGCGGTGGGGGTGGTCAGCAGGACGGTGTAGGGTCCTTTCCAGCGAGGTT  454
             |||| || |  || |||||||||||||| |||||| | |  ||||||||||| || ||||
Sbjct  3620  CTACCTTTAAGGCTGTGGGGGTGGTCAGAAGGACGATATGTGGTCCTTTCCACCGCGGTT  3561

Query  455   CCAAGTTCTTAGTCTGGTGCCGGCGTACCCACACGGCGTCACCGACACGGAAGGGGTGTG  514
             | | |||||| || || || |  || ||||| |||| ||| ||      ||||||||| |
Sbjct  3560  CGAGGTTCTTGGTTTGATGTCTCCGAACCCAGACGGAGTCTCCTGGTTTGAAGGGGTGAG  3501

Query  515   G  515
             |
Sbjct  3500  G  3500


>NC_009889.1 RD114 retrovirus, complete genome
Length=8406

 Score = 110 bits (121),  Expect = 3e-22
 Identities = 123/162 (76%), Gaps = 2/162 (1%)
 Strand=Plus/Minus

Query  352   GCCGCCTTTACGTGAGCGGCGTGTATCCACGCAGAGATGCCGTCTACTTTGAGAGCGGTG  411
             || |||||  |||| |  ||||| ||||| || | ||| ||||| || || |  ||||||
Sbjct  6078  GCTGCCTTGGCGTGCGATGCGTGAATCCAGGCGGCGATCCCGTCAACCTTTATGGCGGTG  6019

Query  412   GGGGTGGTCAGCAGGACGGTGTAGGGTCCTTTCCAGCGAGGTTCCAAGTTCTT-AGTCTG  470
             || ||||||||||||||| |||| ||||| ||||| ||||| ||||| | ||| ||   |
Sbjct  6018  GGCGTGGTCAGCAGGACGATGTAAGGTCCCTTCCAACGAGGCTCCAA-TCCTTGAGAGCG  5960

Query  471   GTGCCGGCGTACCCACACGGCGTCACCGACACGGAAGGGGTG  512
             |||||| || ||  |||||| ||| || ||  | || |||||
Sbjct  5959  GTGCCGCCGGACGTACACGGAGTCTCCCACCTGAAATGGGTG  5918


>EU030001.1 RD114 retrovirus isolate SC3C, complete genome
Length=8406

 Score = 110 bits (121),  Expect = 3e-22
 Identities = 123/162 (76%), Gaps = 2/162 (1%)
 Strand=Plus/Minus

Query  352   GCCGCCTTTACGTGAGCGGCGTGTATCCACGCAGAGATGCCGTCTACTTTGAGAGCGGTG  411
             || |||||  |||| |  ||||| ||||| || | ||| ||||| || || |  ||||||
Sbjct  6078  GCTGCCTTGGCGTGCGATGCGTGAATCCAGGCGGCGATCCCGTCAACCTTTATGGCGGTG  6019

Query  412   GGGGTGGTCAGCAGGACGGTGTAGGGTCCTTTCCAGCGAGGTTCCAAGTTCTT-AGTCTG  470
             || ||||||||||||||| |||| ||||| ||||| ||||| ||||| | ||| ||   |
Sbjct  6018  GGCGTGGTCAGCAGGACGATGTAAGGTCCCTTCCAACGAGGCTCCAA-TCCTTGAGAGCG  5960

Query  471   GTGCCGGCGTACCCACACGGCGTCACCGACACGGAAGGGGTG  512
             |||||| || ||  |||||| ||| || ||  | || |||||
Sbjct  5959  GTGCCGCCGGACGTACACGGAGTCTCCCACCTGAAATGGGTG  5918


>NC_001940.1 Feline leukemia virus, complete genome
Length=8448

 Score = 107 bits (118),  Expect = 9e-22
 Identities = 122/164 (74%), Gaps = 0/164 (0%)
 Strand=Plus/Minus

Query  352   GCCGCCTTTACGTGAGCGGCGTGTATCCACGCAGAGATGCCGTCTACTTTGAGAGCGGTG  411
             || || || ||||||| |||||| ||||| ||||  |  |||||||| || |  || |||
Sbjct  5930  GCAGCTTTCACGTGAGAGGCGTGAATCCAGGCAGCAACTCCGTCTACCTTTAAGGCTGTG  5871

Query  412   GGGGTGGTCAGCAGGACGGTGTAGGGTCCTTTCCAGCGAGGTTCCAAGTTCTTAGTCTGG  471
             ||||||||||| |||||| | |  ||||||||||| || || || | |||||| || || 
Sbjct  5870  GGGGTGGTCAGGAGGACGATATGTGGTCCTTTCCACCGTGGCTCGAGGTTCTTGGTTTGA  5811

Query  472   TGCCGGCGTACCCACACGGCGTCACCGACACGGAAGGGGTGTGG  515
             || |  || ||||| |||| ||| ||      ||||||||| ||
Sbjct  5810  TGTCTCCGAACCCAGACGGAGTCTCCTGGTTTGAAGGGGTGAGG  5767


>AF052723.1 Feline leukemia virus strain Rickard subgroup A, complete 
genome
Length=8448

 Score = 107 bits (118),  Expect = 9e-22
 Identities = 122/164 (74%), Gaps = 0/164 (0%)
 Strand=Plus/Minus

Query  352   GCCGCCTTTACGTGAGCGGCGTGTATCCACGCAGAGATGCCGTCTACTTTGAGAGCGGTG  411
             || || || ||||||| |||||| ||||| ||||  |  |||||||| || |  || |||
Sbjct  5930  GCAGCTTTCACGTGAGAGGCGTGAATCCAGGCAGCAACTCCGTCTACCTTTAAGGCTGTG  5871

Query  412   GGGGTGGTCAGCAGGACGGTGTAGGGTCCTTTCCAGCGAGGTTCCAAGTTCTTAGTCTGG  471
             ||||||||||| |||||| | |  ||||||||||| || || || | |||||| || || 
Sbjct  5870  GGGGTGGTCAGGAGGACGATATGTGGTCCTTTCCACCGTGGCTCGAGGTTCTTGGTTTGA  5811

Query  472   TGCCGGCGTACCCACACGGCGTCACCGACACGGAAGGGGTGTGG  515
             || |  || ||||| |||| ||| ||      ||||||||| ||
Sbjct  5810  TGTCTCCGAACCCAGACGGAGTCTCCTGGTTTGAAGGGGTGAGG  5767


>NC_022517.1 Baboon endogenous virus strain M7 proviral DNA, complete 
genome
Length=8507

 Score = 93.3 bits (102),  Expect = 2e-17
 Identities = 117/161 (73%), Gaps = 0/161 (0%)
 Strand=Plus/Minus

Query  352   GCCGCCTTTACGTGAGCGGCGTGTATCCACGCAGAGATGCCGTCTACTTTGAGAGCGGTG  411
             || |||||  |||| |  ||||| |||||||  | ||| ||||| || || |  || |||
Sbjct  6080  GCAGCCTTGGCGTGGGATGCGTGAATCCACGTGGCGATTCCGTCAACCTTTATGGCTGTG  6021

Query  412   GGGGTGGTCAGCAGGACGGTGTAGGGTCCTTTCCAGCGAGGTTCCAAGTTCTTAGTCTGG  471
             || |||||||| || ||  |||||||||||||||| ||||| ||||    || ||   ||
Sbjct  6020  GGTGTGGTCAGGAGAACAATGTAGGGTCCTTTCCACCGAGGCTCCAGTCCCTGAGAACGG  5961

Query  472   TGCCGGCGTACCCACACGGCGTCACCGACACGGAAGGGGTG  512
             || || |  ||  | |||| ||| || ||  ||||||||||
Sbjct  5960  TGTCGTCTAACGTAGACGGAGTCCCCCACCTGGAAGGGGTG  5920


>D10032.1 Baboon endogenous virus strain M7 proviral DNA, complete 
genome
Length=8507

 Score = 93.3 bits (102),  Expect = 2e-17
 Identities = 117/161 (73%), Gaps = 0/161 (0%)
 Strand=Plus/Minus

Query  352   GCCGCCTTTACGTGAGCGGCGTGTATCCACGCAGAGATGCCGTCTACTTTGAGAGCGGTG  411
             || |||||  |||| |  ||||| |||||||  | ||| ||||| || || |  || |||
Sbjct  6080  GCAGCCTTGGCGTGGGATGCGTGAATCCACGTGGCGATTCCGTCAACCTTTATGGCTGTG  6021

Query  412   GGGGTGGTCAGCAGGACGGTGTAGGGTCCTTTCCAGCGAGGTTCCAAGTTCTTAGTCTGG  471
             || |||||||| || ||  |||||||||||||||| ||||| ||||    || ||   ||
Sbjct  6020  GGTGTGGTCAGGAGAACAATGTAGGGTCCTTTCCACCGAGGCTCCAGTCCCTGAGAACGG  5961

Query  472   TGCCGGCGTACCCACACGGCGTCACCGACACGGAAGGGGTG  512
             || || |  ||  | |||| ||| || ||  ||||||||||
Sbjct  5960  TGTCGTCTAACGTAGACGGAGTCCCCCACCTGGAAGGGGTG  5920


>NC_022517.1 Baboon endogenous virus strain M7 proviral DNA, complete 
genome
Length=8507

 Score = 93.3 bits (102),  Expect = 2e-17
 Identities = 117/161 (73%), Gaps = 0/161 (0%)
 Strand=Plus/Minus

Query  352   GCCGCCTTTACGTGAGCGGCGTGTATCCACGCAGAGATGCCGTCTACTTTGAGAGCGGTG  411
             || |||||  |||| |  ||||| |||||||  | ||| ||||| || || |  || |||
Sbjct  6080  GCAGCCTTGGCGTGGGATGCGTGAATCCACGTGGCGATTCCGTCAACCTTTATGGCTGTG  6021

Query  412   GGGGTGGTCAGCAGGACGGTGTAGGGTCCTTTCCAGCGAGGTTCCAAGTTCTTAGTCTGG  471
             || |||||||| || ||  |||||||||||||||| ||||| ||||    || ||   ||
Sbjct  6020  GGTGTGGTCAGGAGAACAATGTAGGGTCCTTTCCACCGAGGCTCCAGTCCCTGAGAACGG  5961

Query  472   TGCCGGCGTACCCACACGGCGTCACCGACACGGAAGGGGTG  512
             || || |  ||  | |||| ||| || ||  ||||||||||
Sbjct  5960  TGTCGTCTAACGTAGACGGAGTCCCCCACCTGGAAGGGGTG  5920


>D10032.1 Baboon endogenous virus strain M7 proviral DNA, complete 
genome
Length=8507

 Score = 93.3 bits (102),  Expect = 2e-17
 Identities = 117/161 (73%), Gaps = 0/161 (0%)
 Strand=Plus/Minus

Query  352   GCCGCCTTTACGTGAGCGGCGTGTATCCACGCAGAGATGCCGTCTACTTTGAGAGCGGTG  411
             || |||||  |||| |  ||||| |||||||  | ||| ||||| || || |  || |||
Sbjct  6080  GCAGCCTTGGCGTGGGATGCGTGAATCCACGTGGCGATTCCGTCAACCTTTATGGCTGTG  6021

Query  412   GGGGTGGTCAGCAGGACGGTGTAGGGTCCTTTCCAGCGAGGTTCCAAGTTCTTAGTCTGG  471
             || |||||||| || ||  |||||||||||||||| ||||| ||||    || ||   ||
Sbjct  6020  GGTGTGGTCAGGAGAACAATGTAGGGTCCTTTCCACCGAGGCTCCAGTCCCTGAGAACGG  5961

Query  472   TGCCGGCGTACCCACACGGCGTCACCGACACGGAAGGGGTG  512
             || || |  ||  | |||| ||| || ||  ||||||||||
Sbjct  5960  TGTCGTCTAACGTAGACGGAGTCCCCCACCTGGAAGGGGTG  5920


>NC_009424.5 Woolly monkey sarcoma virus
Length=5779

 Score = 71.6 bits (78),  Expect = 6e-11
 Identities = 75/99 (76%), Gaps = 0/99 (0%)
 Strand=Plus/Minus

Query  357   CTTTACGTGAGCGGCGTGTATCCACGCAGAGATGCCGTCTACTTTGAGAGCGGTGGGGGT  416
             ||| | |||||  || || | ||| |||| ||| ||||| ||||| |  ||||| |||||
Sbjct  3673  CTTGAGGTGAGAAGCATGGACCCAGGCAGCGATACCGTCGACTTTTACCGCGGTCGGGGT  3614

Query  417   GGTCAGCAGGACGGTGTAGGGTCCTTTCCAGCGAGGTTC  455
             ||||||||  ||   ||| || |||||||| ||||| ||
Sbjct  3613  GGTCAGCAACACCAGGTACGGGCCTTTCCACCGAGGCTC  3575


>V01201.1 Simian sarcoma virus proviral sequence with genes coding 
for envelope protein (env) and polymerase (pol)
Length=5779

 Score = 71.6 bits (78),  Expect = 6e-11
 Identities = 75/99 (76%), Gaps = 0/99 (0%)
 Strand=Plus/Minus

Query  357   CTTTACGTGAGCGGCGTGTATCCACGCAGAGATGCCGTCTACTTTGAGAGCGGTGGGGGT  416
             ||| | |||||  || || | ||| |||| ||| ||||| ||||| |  ||||| |||||
Sbjct  3673  CTTGAGGTGAGAAGCATGGACCCAGGCAGCGATACCGTCGACTTTTACCGCGGTCGGGGT  3614

Query  417   GGTCAGCAGGACGGTGTAGGGTCCTTTCCAGCGAGGTTC  455
             ||||||||  ||   ||| || |||||||| ||||| ||
Sbjct  3613  GGTCAGCAACACCAGGTACGGGCCTTTCCACCGAGGCTC  3575


>NC_039228.1 Koala retrovirus gag protein (gag), pol protein (pol), 
and envelope protein (env) genes, complete cds
Length=8431

 Score = 64.4 bits (70),  Expect = 1e-08
 Identities = 107/155 (69%), Gaps = 0/155 (0%)
 Strand=Plus/Minus

Query  364   TGAGCGGCGTGTATCCACGCAGAGATGCCGTCTACTTTGAGAGCGGTGGGGGTGGTCAGC  423
             ||||  || || | ||| ||||  || ||||| || || |  ||||| ||||||||||| 
Sbjct  5915  TGAGAAGCATGGACCCAGGCAGCAATACCGTCAACCTTCACCGCGGTCGGGGTGGTCAGT  5856

Query  424   AGGACGGTGTAGGGTCCTTTCCAGCGAGGTTCCAAGTTCTTAGTCTGGTGCCGGCGTACC  483
             || ||   ||| || |||||||| ||||| || | | |    | | | || || |  |||
Sbjct  5855  AGCACCAGGTATGGGCCTTTCCACCGAGGCTCAAGGCTGCCGGACCGATGACGTCTAACC  5796

Query  484   CACACGGCGTCACCGACACGGAAGGGGTGTGGTAT  518
               |||   |||||||||  |||| ||||| || ||
Sbjct  5795  AGCACTCGGTCACCGACCTGGAACGGGTGGGGAAT  5761


>AF151794.2 Koala retrovirus gag protein (gag), pol protein (pol), 
and envelope protein (env) genes, complete cds
Length=8431

 Score = 64.4 bits (70),  Expect = 1e-08
 Identities = 107/155 (69%), Gaps = 0/155 (0%)
 Strand=Plus/Minus

Query  364   TGAGCGGCGTGTATCCACGCAGAGATGCCGTCTACTTTGAGAGCGGTGGGGGTGGTCAGC  423
             ||||  || || | ||| ||||  || ||||| || || |  ||||| ||||||||||| 
Sbjct  5915  TGAGAAGCATGGACCCAGGCAGCAATACCGTCAACCTTCACCGCGGTCGGGGTGGTCAGT  5856

Query  424   AGGACGGTGTAGGGTCCTTTCCAGCGAGGTTCCAAGTTCTTAGTCTGGTGCCGGCGTACC  483
             || ||   ||| || |||||||| ||||| || | | |    | | | || || |  |||
Sbjct  5855  AGCACCAGGTATGGGCCTTTCCACCGAGGCTCAAGGCTGCCGGACCGATGACGTCTAACC  5796

Query  484   CACACGGCGTCACCGACACGGAAGGGGTGTGGTAT  518
               |||   |||||||||  |||| ||||| || ||
Sbjct  5795  AGCACTCGGTCACCGACCTGGAACGGGTGGGGAAT  5761


>NC_003059.1 Porcine endogenous retrovirus E, complete genome
Length=8072

 Score = 49.1 bits (53),  Expect = 7e-04
 Identities = 55/74 (74%), Gaps = 0/74 (0%)
 Strand=Plus/Minus

Query  373   TGTATCCACGCAGAGATGCCGTCTACTTTGAGAGCGGTGGGGGTGGTCAGCAGGACGGTG  432
             || ||||| |||   || ||   |||||| |||| |||||||||||| || |  || || 
Sbjct  6105  TGGATCCAAGCATCTATTCCTGTTACTTTAAGAGTGGTGGGGGTGGTTAGAATTACAGTA  6046

Query  433   TAGGGTCCTTTCCA  446
             ||||| || |||||
Sbjct  6045  TAGGGGCCCTTCCA  6032


>AF356697.1 Porcine endogenous retrovirus class E clone P14.1, 
complete genome
Length=8072

 Score = 49.1 bits (53),  Expect = 7e-04
 Identities = 55/74 (74%), Gaps = 0/74 (0%)
 Strand=Plus/Minus

Query  373   TGTATCCACGCAGAGATGCCGTCTACTTTGAGAGCGGTGGGGGTGGTCAGCAGGACGGTG  432
             || ||||| |||   || ||   |||||| |||| |||||||||||| || |  || || 
Sbjct  6105  TGGATCCAAGCATCTATTCCTGTTACTTTAAGAGTGGTGGGGGTGGTTAGAATTACAGTA  6046

Query  433   TAGGGTCCTTTCCA  446
             ||||| || |||||
Sbjct  6045  TAGGGGCCCTTCCA  6032


>NC_003059.1 Porcine endogenous retrovirus E, complete genome
Length=8072

 Score = 49.1 bits (53),  Expect = 7e-04
 Identities = 55/74 (74%), Gaps = 0/74 (0%)
 Strand=Plus/Minus

Query  373   TGTATCCACGCAGAGATGCCGTCTACTTTGAGAGCGGTGGGGGTGGTCAGCAGGACGGTG  432
             || ||||| |||   || ||   |||||| |||| |||||||||||| || |  || || 
Sbjct  6105  TGGATCCAAGCATCTATTCCTGTTACTTTAAGAGTGGTGGGGGTGGTTAGAATTACAGTA  6046

Query  433   TAGGGTCCTTTCCA  446
             ||||| || |||||
Sbjct  6045  TAGGGGCCCTTCCA  6032


>AF356697.1 Porcine endogenous retrovirus class E clone P14.1, 
complete genome
Length=8072

 Score = 49.1 bits (53),  Expect = 7e-04
 Identities = 55/74 (74%), Gaps = 0/74 (0%)
 Strand=Plus/Minus

Query  373   TGTATCCACGCAGAGATGCCGTCTACTTTGAGAGCGGTGGGGGTGGTCAGCAGGACGGTG  432
             || ||||| |||   || ||   |||||| |||| |||||||||||| || |  || || 
Sbjct  6105  TGGATCCAAGCATCTATTCCTGTTACTTTAAGAGTGGTGGGGGTGGTTAGAATTACAGTA  6046

Query  433   TAGGGTCCTTTCCA  446
             ||||| || |||||
Sbjct  6045  TAGGGGCCCTTCCA  6032


>NC_006934.1 Reticuloendotheliosis virus strain HA9901 from China, 
complete genome
Length=8295

 Score = 38.3 bits (41),  Expect = 1.3
 Identities = 40/53 (75%), Gaps = 0/53 (0%)
 Strand=Plus/Minus

Query  406   GCGGTGGGGGTGGTCAGCAGGACGGTGTAGGGTCCTTTCCAGCGAGGTTCCAA  458
             |||||||||||  | || |  || ||||||||||| | ||| || ||  ||||
Sbjct  5889  GCGGTGGGGGTACTGAGGACTACAGTGTAGGGTCCGTCCCACCGTGGCCCCAA  5837


>AY842951.1 Reticuloendotheliosis virus strain HA9901 from China, 
complete genome
Length=8295

 Score = 38.3 bits (41),  Expect = 1.3
 Identities = 40/53 (75%), Gaps = 0/53 (0%)
 Strand=Plus/Minus

Query  406   GCGGTGGGGGTGGTCAGCAGGACGGTGTAGGGTCCTTTCCAGCGAGGTTCCAA  458
             |||||||||||  | || |  || ||||||||||| | ||| || ||  ||||
Sbjct  5889  GCGGTGGGGGTACTGAGGACTACAGTGTAGGGTCCGTCCCACCGTGGCCCCAA  5837


>NC_020855.1 Cyanophage P-RSM6 genomic sequence
Length=192497

 Score = 37.4 bits (40),  Expect = 1.3
 Identities = 20/20 (100%), Gaps = 0/20 (0%)
 Strand=Plus/Plus

Query  7      TCTTGTCCTTTTTCTTCTTC  26
              ||||||||||||||||||||
Sbjct  29307  TCTTGTCCTTTTTCTTCTTC  29326


>HQ634193.1 Cyanophage P-RSM6 genomic sequence
Length=192497

 Score = 37.4 bits (40),  Expect = 1.3
 Identities = 20/20 (100%), Gaps = 0/20 (0%)
 Strand=Plus/Plus

Query  7      TCTTGTCCTTTTTCTTCTTC  26
              ||||||||||||||||||||
Sbjct  29307  TCTTGTCCTTTTTCTTCTTC  29326


Lambda      K        H
   0.634    0.408    0.912 

Gapped
Lambda      K        H
   0.625    0.410    0.780 

Effective search space used: 234271126656


Query= TRINITY_DN3_c0_g1_i16 len=1074 path=[2:0-161 9:162-185 10:186-381
12:382-436 13:437-442 14:443-473 16:474-479 18:480-532 21:533-565
24:566-589 27:590-591 29:592-606 30:607-921 32:922-1073]

Length=1074
                                                                      Score        E
Sequences producing significant alignments:                          (Bits)     Value

NC_007815.2 PreXMRV-1 provirus, complete genome                       1453       0.0  
FR871849.1 PreXMRV-1 complete proviral genome                         1453       0.0  
NC_007815.2 PreXMRV-1 provirus, complete genome                       1453       0.0  
FR871849.1 PreXMRV-1 complete proviral genome                         1453       0.0  
NC_001702.1 Murine type C retrovirus, complete genome                 1433       0.0  
X94150.1 Retroviridae complete genome (murine type C retrovirus)      1433       0.0  
NC_001702.1 Murine type C retrovirus, complete genome                 1433       0.0  
X94150.1 Retroviridae complete genome (murine type C retrovirus)      1433       0.0  
NC_001500.1 Spleen focus-forming virus, complete genome               1339       0.0  
K00021.1 Friend spleen focus-forming virus (proviral), complete g...  1339       0.0  
NC_029853.1 Mus musculus mobilized endogenous polytropic provirus...  1332       0.0  
FJ544577.2 Mus musculus mobilized endogenous polytropic provirus ...  1332       0.0  
NC_001501.1 Moloney murine leukemia virus, complete genome            311        7e-83
AF033811.1 Moloney murine leukemia virus, complete genome             311        7e-83
NC_001501.1 Moloney murine leukemia virus, complete genome            311        7e-83
AF033811.1 Moloney murine leukemia virus, complete genome             311        7e-83
NC_001819.1 Rauscher murine leukemia virus, complete genome           251        6e-65
NC_001362.1 Friend murine leukemia virus FB29 complete genome         242        3e-62
Z11128.1 Friend murine leukemia virus FB29 complete genome            242        3e-62
NC_001362.1 Friend murine leukemia virus FB29 complete genome         242        3e-62
Z11128.1 Friend murine leukemia virus FB29 complete genome            242        3e-62
NC_038858.1 FBR murine osteosarcoma, complete proviral sequence i...  196        4e-48
K02712.2 FBR murine osteosarcoma, complete proviral sequence inte...  196        4e-48
NC_001502.1 Moloney murine sarcoma virus, complete genome             196        4e-48
AF033813.1 Moloney murine sarcoma virus, complete genome              196        4e-48
NC_043426.1 Kirsten murine sarcoma virus (KiMSV) p15 env coding r...  190        2e-46
X00984.1 Kirsten murine sarcoma virus (KiMSV) p15 env coding regi...  190        2e-46
NC_001499.1 Abelson murine leukemia virus, complete genome            168        2e-39
AF033812.1 Abelson murine leukemia virus, complete genome             168        2e-39
NC_009424.5 Woolly monkey sarcoma virus                               154        1e-35
V01201.1 Simian sarcoma virus proviral sequence with genes coding...  154        1e-35
NC_043382.1 Snyder-Theilen feline sarcoma virus genomic sequence      115        1e-23
NC_001885.3 Gibbon ape leukemia virus gag, pol, and env genes, co...  115        1e-23
M22820.1 Snyder-Theilen feline sarcoma virus genomic sequence, se...  115        1e-23
M26927.1 Gibbon ape leukemia virus gag, pol, and env genes, compl...  115        1e-23
NC_009889.1 RD114 retrovirus, complete genome                         110        5e-22
EU030001.1 RD114 retrovirus isolate SC3C, complete genome             110        5e-22
NC_001940.1 Feline leukemia virus, complete genome                    107        2e-21
AF052723.1 Feline leukemia virus strain Rickard subgroup A, compl...  107        2e-21
NC_022517.1 Baboon endogenous virus strain M7 proviral DNA, compl...  93.3       4e-17
D10032.1 Baboon endogenous virus strain M7 proviral DNA, complete...  93.3       4e-17
NC_022517.1 Baboon endogenous virus strain M7 proviral DNA, compl...  93.3       4e-17
D10032.1 Baboon endogenous virus strain M7 proviral DNA, complete...  93.3       4e-17
NC_039228.1 Koala retrovirus gag protein (gag), pol protein (pol)...  77.0       3e-12
AF151794.2 Koala retrovirus gag protein (gag), pol protein (pol),...  77.0       3e-12
NC_003059.1 Porcine endogenous retrovirus E, complete genome          49.1       0.001
AF356697.1 Porcine endogenous retrovirus class E clone P14.1, com...  49.1       0.001
NC_003059.1 Porcine endogenous retrovirus E, complete genome          49.1       0.001
AF356697.1 Porcine endogenous retrovirus class E clone P14.1, com...  49.1       0.001
NC_006934.1 Reticuloendotheliosis virus strain HA9901 from China,...  38.3       2.4  
AY842951.1 Reticuloendotheliosis virus strain HA9901 from China, ...  38.3       2.4  
NC_020231.1 Caviid herpesvirus 2 strain 21222, complete genome        36.5       8.4  
KC503762.1 Caviid herpesvirus 2 strain 21222, complete genome         36.5       8.4  
NC_041880.1 Pseudomonas phage phiPMW, complete genome                 35.6       8.4  
KU862660.1 Pseudomonas phage phiPMW, complete genome                  35.6       8.4  
NC_001815.1 Simian T-lymphotropic virus 2, complete genome            35.6       8.4  
NC_001722.1 Human immunodeficiency virus 2, complete genome           35.6       8.4  
Y14570.1 Simian T-cell lymphotropic virus type 2, complete provir...  35.6       8.4  
M30502.1 Human immunodeficiency virus 2 isolate BEN, complete genome  35.6       8.4  


>NC_007815.2 PreXMRV-1 provirus, complete genome
Length=8197

 Score = 1453 bits (1611),  Expect = 0.0
 Identities = 874/922 (95%), Gaps = 12/922 (1%)
 Strand=Plus/Minus

Query  1     GTCTTAGTCCCCATGCTTTGGGGGCATCCCAGCTGGCCTTTCTACCCGCGTCAGTGAATT  60
             ||||||||||||||| |||||||||||||||||||||| || ||||||||||||||||||
Sbjct  6397  GTCTTAGTCCCCATGTTTTGGGGGCATCCCAGCTGGCCCTTTTACCCGCGTCAGTGAATT  6338

Query  61    CTAGGACTAGGGGGTTGCATCGACCCCCCGGTGTGGCACCCTGGACGCTACTGGAGACCA  120
             ||||||||||||||||||||||||||||||||||||||||||||| ||||| |||| |||
Sbjct  6337  CTAGGACTAGGGGGTTGCATCGACCCCCCGGTGTGGCACCCTGGATGCTACCGGAGCCCA  6278

Query  121   CTGAGGAATCATAACAGGGGCCCTGACCCCTAGGAGTGTTTCCTCGCTTAAGGGAAATTA  180
             ||||||||||| ||||||||||||||||| ||||||||||||||||||||||||||||||
Sbjct  6277  CTGAGGAATCAAAACAGGGGCCCTGACCCTTAGGAGTGTTTCCTCGCTTAAGGGAAATTA  6218

Query  181   GGTCCCATGATGATGATGGCTTCCAGTATGCCTGTCCAGTGGTCTCACATCCCCATTTGC  240
             ||||||||||||||||||||||||||||||||||||||||||||||||||||||||||||
Sbjct  6217  GGTCCCATGATGATGATGGCTTCCAGTATGCCTGTCCAGTGGTCTCACATCCCCATTTGC  6158

Query  241   CACAGTAGCCCTCTCTCGGCCCTCCACACCCTGTTGGTACCGTATGACCGGGGCAAACAT  300
             |||||||||||||||||||||||||||||||||||  ||| |||||||||||||||||||
Sbjct  6157  CACAGTAGCCCTCTCTCGGCCCTCCACACCCTGTTAATACAGTATGACCGGGGCAAACAT  6098

Query  301   AGAAGTCAAATGTTCTTGTCCTTTTTCTTCCCCCGGGAGAGCGGCAACCATGTCCAATAG  360
             |||| ||| ||  |||||||||||||||||||||||||||||||||||||| ||||||| 
Sbjct  6097  AGAAATCATATAGTCTTGTCCTTTTTCTTCCCCCGGGAGAGCGGCAACCATCTCCAATAT  6038

Query  361   AGGATTCCGGGTCATCCCAGTTGTCTCCTACTAAATCACACAGGTCAAAATATAGTTTAG  420
              || |||||||||||||||||||||||| ||||||||||||| |||||||||||||||||
Sbjct  6037  CGGGTTCCGGGTCATCCCAGTTGTCTCCAACTAAATCACACAAGTCAAAATATAGTTTAG  5978

Query  421   GGAAGGTGTCTGTCATCGTCCCCAGGAGGGAGGTAGCGTTAGCTGTTTGTCCTGTCATTA  480
             |||| |||||||||||||||||||||||||||||||| ||||||||||||||||||||||
Sbjct  5977  GGAAAGTGTCTGTCATCGTCCCCAGGAGGGAGGTAGCATTAGCTGTTTGTCCTGTCATTA  5918

Query  481   GGTTGGTAATTCTCCAAGTAACATTGAAGACCTGGTGAGGGCTGTCACGTTGTACCGAGG  540
             ||||||||||| ||||||| ||||| ||||||||||||||||||||||||||||| ||||
Sbjct  5917  GGTTGGTAATTTTCCAAGTGACATTAAAGACCTGGTGAGGGCTGTCACGTTGTACTGAGG  5858

Query  541   CTCCTGCCCTCACTAAGATCCCCATAACTATCAGGGGGCCCCACGGGTTAACCTTATCTT  600
             ||||||||||||| ||||||||||||| ||||||||||||||||||||||| ||||||||
Sbjct  5857  CTCCTGCCCTCACCAAGATCCCCATAATTATCAGGGGGCCCCACGGGTTAATCTTATCTT  5798

Query  601   TAAGGGGTTTTGAGAACGCTGGACCTTCCATGTCGGTCCTAATGCTGTTCCGGCCGGAGG  660
             |||||||||||||||||||||||| ||||            |||||||||||||||||||
Sbjct  5797  TAAGGGGTTTTGAGAACGCTGGACTTTCC------------ATGCTGTTCCGGCCGGAGG  5750

Query  661   AGTTGTCGCCGCCTTTACGTGAGCGGCGTGTATCCACGCAGAGATGCCGTCTACTTTGAG  720
             ||||||||||||||||||||||||||||||||||||||||||||||||||||||||||||
Sbjct  5749  AGTTGTCGCCGCCTTTACGTGAGCGGCGTGTATCCACGCAGAGATGCCGTCTACTTTGAG  5690

Query  721   AGCGGTGGGGGTGGTCAGCAGGACGGTGTAGGGTCCTTTCCAGCGAGGTTCCAAGTTCTT  780
             |||||||||||| |||||||||||||||||||||||||||||||||||||| ||||||||
Sbjct  5689  AGCGGTGGGGGTTGTCAGCAGGACGGTGTAGGGTCCTTTCCAGCGAGGTTCTAAGTTCTT  5630

Query  781   AGTCTGGTGCCGGCGTACCCACACGGCGTCACCGACACGGAAGGGGTGTGGTATCACTGG  840
             ||||||||||||||||||||||||||||||||||||||||||||||||||||||||||||
Sbjct  5629  AGTCTGGTGCCGGCGTACCCACACGGCGTCACCGACACGGAAGGGGTGTGGTATCACTGG  5570

Query  841   CTGATCCAGCTGGTCCTGATAAGCAGCGGCCAGTGGCTTCCAGACCTCTCGTTGTACTGC  900
             |||||| |||||||||||||||||||||||||| ||||||||||||||| ||||||||||
Sbjct  5569  CTGATCTAGCTGGTCCTGATAAGCAGCGGCCAGCGGCTTCCAGACCTCTTGTTGTACTGC  5510

Query  901   TTGGAGGGCCTGTAAGTGAGCT  922
             ||||||||||||||||||||||
Sbjct  5509  TTGGAGGGCCTGTAAGTGAGCT  5488


 Score = 191 bits (211),  Expect = 2e-46
 Identities = 136/155 (88%), Gaps = 1/155 (1%)
 Strand=Plus/Minus

Query  921   CTCCCGGCGG-GGGTCGGTGGTCCCTGGGCAGGGGTCTCCTGATCTCGGTGGAACCTCCA  979
             |||||| ||| ||||||||||||||||||| |||||||||  ||| |||  || || |||
Sbjct  205   CTCCCGACGGTGGGTCGGTGGTCCCTGGGCGGGGGTCTCCGAATCCCGGACGAGCCCCCA  146

Query  980   AATGAAAGACCCCCCAGGTGGGCAGTCAATCAATCTGAGGAGACCCTCCCAAGGATCAGC  1039
             |||||||||||||| || |||| ||||||||| |||||||||||||||||||||| ||||
Sbjct  145   AATGAAAGACCCCCGAGCTGGGTAGTCAATCACTCTGAGGAGACCCTCCCAAGGAACAGC  86

Query  1040  GAGTCCACGATTCGGATGTAAACAGCAAGAGGCTT  1074
             ||| ||||| |||||||| ||||||||| ||||||
Sbjct  85    GAGGCCACGCTTCGGATGCAAACAGCAAAAGGCTT  51


>FR871849.1 PreXMRV-1 complete proviral genome
Length=8197

 Score = 1453 bits (1611),  Expect = 0.0
 Identities = 874/922 (95%), Gaps = 12/922 (1%)
 Strand=Plus/Minus

Query  1     GTCTTAGTCCCCATGCTTTGGGGGCATCCCAGCTGGCCTTTCTACCCGCGTCAGTGAATT  60
             ||||||||||||||| |||||||||||||||||||||| || ||||||||||||||||||
Sbjct  6397  GTCTTAGTCCCCATGTTTTGGGGGCATCCCAGCTGGCCCTTTTACCCGCGTCAGTGAATT  6338

Query  61    CTAGGACTAGGGGGTTGCATCGACCCCCCGGTGTGGCACCCTGGACGCTACTGGAGACCA  120
             ||||||||||||||||||||||||||||||||||||||||||||| ||||| |||| |||
Sbjct  6337  CTAGGACTAGGGGGTTGCATCGACCCCCCGGTGTGGCACCCTGGATGCTACCGGAGCCCA  6278

Query  121   CTGAGGAATCATAACAGGGGCCCTGACCCCTAGGAGTGTTTCCTCGCTTAAGGGAAATTA  180
             ||||||||||| ||||||||||||||||| ||||||||||||||||||||||||||||||
Sbjct  6277  CTGAGGAATCAAAACAGGGGCCCTGACCCTTAGGAGTGTTTCCTCGCTTAAGGGAAATTA  6218

Query  181   GGTCCCATGATGATGATGGCTTCCAGTATGCCTGTCCAGTGGTCTCACATCCCCATTTGC  240
             ||||||||||||||||||||||||||||||||||||||||||||||||||||||||||||
Sbjct  6217  GGTCCCATGATGATGATGGCTTCCAGTATGCCTGTCCAGTGGTCTCACATCCCCATTTGC  6158

Query  241   CACAGTAGCCCTCTCTCGGCCCTCCACACCCTGTTGGTACCGTATGACCGGGGCAAACAT  300
             |||||||||||||||||||||||||||||||||||  ||| |||||||||||||||||||
Sbjct  6157  CACAGTAGCCCTCTCTCGGCCCTCCACACCCTGTTAATACAGTATGACCGGGGCAAACAT  6098

Query  301   AGAAGTCAAATGTTCTTGTCCTTTTTCTTCCCCCGGGAGAGCGGCAACCATGTCCAATAG  360
             |||| ||| ||  |||||||||||||||||||||||||||||||||||||| ||||||| 
Sbjct  6097  AGAAATCATATAGTCTTGTCCTTTTTCTTCCCCCGGGAGAGCGGCAACCATCTCCAATAT  6038

Query  361   AGGATTCCGGGTCATCCCAGTTGTCTCCTACTAAATCACACAGGTCAAAATATAGTTTAG  420
              || |||||||||||||||||||||||| ||||||||||||| |||||||||||||||||
Sbjct  6037  CGGGTTCCGGGTCATCCCAGTTGTCTCCAACTAAATCACACAAGTCAAAATATAGTTTAG  5978

Query  421   GGAAGGTGTCTGTCATCGTCCCCAGGAGGGAGGTAGCGTTAGCTGTTTGTCCTGTCATTA  480
             |||| |||||||||||||||||||||||||||||||| ||||||||||||||||||||||
Sbjct  5977  GGAAAGTGTCTGTCATCGTCCCCAGGAGGGAGGTAGCATTAGCTGTTTGTCCTGTCATTA  5918

Query  481   GGTTGGTAATTCTCCAAGTAACATTGAAGACCTGGTGAGGGCTGTCACGTTGTACCGAGG  540
             ||||||||||| ||||||| ||||| ||||||||||||||||||||||||||||| ||||
Sbjct  5917  GGTTGGTAATTTTCCAAGTGACATTAAAGACCTGGTGAGGGCTGTCACGTTGTACTGAGG  5858

Query  541   CTCCTGCCCTCACTAAGATCCCCATAACTATCAGGGGGCCCCACGGGTTAACCTTATCTT  600
             ||||||||||||| ||||||||||||| ||||||||||||||||||||||| ||||||||
Sbjct  5857  CTCCTGCCCTCACCAAGATCCCCATAATTATCAGGGGGCCCCACGGGTTAATCTTATCTT  5798

Query  601   TAAGGGGTTTTGAGAACGCTGGACCTTCCATGTCGGTCCTAATGCTGTTCCGGCCGGAGG  660
             |||||||||||||||||||||||| ||||            |||||||||||||||||||
Sbjct  5797  TAAGGGGTTTTGAGAACGCTGGACTTTCC------------ATGCTGTTCCGGCCGGAGG  5750

Query  661   AGTTGTCGCCGCCTTTACGTGAGCGGCGTGTATCCACGCAGAGATGCCGTCTACTTTGAG  720
             ||||||||||||||||||||||||||||||||||||||||||||||||||||||||||||
Sbjct  5749  AGTTGTCGCCGCCTTTACGTGAGCGGCGTGTATCCACGCAGAGATGCCGTCTACTTTGAG  5690

Query  721   AGCGGTGGGGGTGGTCAGCAGGACGGTGTAGGGTCCTTTCCAGCGAGGTTCCAAGTTCTT  780
             |||||||||||| |||||||||||||||||||||||||||||||||||||| ||||||||
Sbjct  5689  AGCGGTGGGGGTTGTCAGCAGGACGGTGTAGGGTCCTTTCCAGCGAGGTTCTAAGTTCTT  5630

Query  781   AGTCTGGTGCCGGCGTACCCACACGGCGTCACCGACACGGAAGGGGTGTGGTATCACTGG  840
             ||||||||||||||||||||||||||||||||||||||||||||||||||||||||||||
Sbjct  5629  AGTCTGGTGCCGGCGTACCCACACGGCGTCACCGACACGGAAGGGGTGTGGTATCACTGG  5570

Query  841   CTGATCCAGCTGGTCCTGATAAGCAGCGGCCAGTGGCTTCCAGACCTCTCGTTGTACTGC  900
             |||||| |||||||||||||||||||||||||| ||||||||||||||| ||||||||||
Sbjct  5569  CTGATCTAGCTGGTCCTGATAAGCAGCGGCCAGCGGCTTCCAGACCTCTTGTTGTACTGC  5510

Query  901   TTGGAGGGCCTGTAAGTGAGCT  922
             ||||||||||||||||||||||
Sbjct  5509  TTGGAGGGCCTGTAAGTGAGCT  5488


 Score = 191 bits (211),  Expect = 2e-46
 Identities = 136/155 (88%), Gaps = 1/155 (1%)
 Strand=Plus/Minus

Query  921   CTCCCGGCGG-GGGTCGGTGGTCCCTGGGCAGGGGTCTCCTGATCTCGGTGGAACCTCCA  979
             |||||| ||| ||||||||||||||||||| |||||||||  ||| |||  || || |||
Sbjct  205   CTCCCGACGGTGGGTCGGTGGTCCCTGGGCGGGGGTCTCCGAATCCCGGACGAGCCCCCA  146

Query  980   AATGAAAGACCCCCCAGGTGGGCAGTCAATCAATCTGAGGAGACCCTCCCAAGGATCAGC  1039
             |||||||||||||| || |||| ||||||||| |||||||||||||||||||||| ||||
Sbjct  145   AATGAAAGACCCCCGAGCTGGGTAGTCAATCACTCTGAGGAGACCCTCCCAAGGAACAGC  86

Query  1040  GAGTCCACGATTCGGATGTAAACAGCAAGAGGCTT  1074
             ||| ||||| |||||||| ||||||||| ||||||
Sbjct  85    GAGGCCACGCTTCGGATGCAAACAGCAAAAGGCTT  51


>NC_007815.2 PreXMRV-1 provirus, complete genome
Length=8197

 Score = 1453 bits (1611),  Expect = 0.0
 Identities = 874/922 (95%), Gaps = 12/922 (1%)
 Strand=Plus/Minus

Query  1     GTCTTAGTCCCCATGCTTTGGGGGCATCCCAGCTGGCCTTTCTACCCGCGTCAGTGAATT  60
             ||||||||||||||| |||||||||||||||||||||| || ||||||||||||||||||
Sbjct  6397  GTCTTAGTCCCCATGTTTTGGGGGCATCCCAGCTGGCCCTTTTACCCGCGTCAGTGAATT  6338

Query  61    CTAGGACTAGGGGGTTGCATCGACCCCCCGGTGTGGCACCCTGGACGCTACTGGAGACCA  120
             ||||||||||||||||||||||||||||||||||||||||||||| ||||| |||| |||
Sbjct  6337  CTAGGACTAGGGGGTTGCATCGACCCCCCGGTGTGGCACCCTGGATGCTACCGGAGCCCA  6278

Query  121   CTGAGGAATCATAACAGGGGCCCTGACCCCTAGGAGTGTTTCCTCGCTTAAGGGAAATTA  180
             ||||||||||| ||||||||||||||||| ||||||||||||||||||||||||||||||
Sbjct  6277  CTGAGGAATCAAAACAGGGGCCCTGACCCTTAGGAGTGTTTCCTCGCTTAAGGGAAATTA  6218

Query  181   GGTCCCATGATGATGATGGCTTCCAGTATGCCTGTCCAGTGGTCTCACATCCCCATTTGC  240
             ||||||||||||||||||||||||||||||||||||||||||||||||||||||||||||
Sbjct  6217  GGTCCCATGATGATGATGGCTTCCAGTATGCCTGTCCAGTGGTCTCACATCCCCATTTGC  6158

Query  241   CACAGTAGCCCTCTCTCGGCCCTCCACACCCTGTTGGTACCGTATGACCGGGGCAAACAT  300
             |||||||||||||||||||||||||||||||||||  ||| |||||||||||||||||||
Sbjct  6157  CACAGTAGCCCTCTCTCGGCCCTCCACACCCTGTTAATACAGTATGACCGGGGCAAACAT  6098

Query  301   AGAAGTCAAATGTTCTTGTCCTTTTTCTTCCCCCGGGAGAGCGGCAACCATGTCCAATAG  360
             |||| ||| ||  |||||||||||||||||||||||||||||||||||||| ||||||| 
Sbjct  6097  AGAAATCATATAGTCTTGTCCTTTTTCTTCCCCCGGGAGAGCGGCAACCATCTCCAATAT  6038

Query  361   AGGATTCCGGGTCATCCCAGTTGTCTCCTACTAAATCACACAGGTCAAAATATAGTTTAG  420
              || |||||||||||||||||||||||| ||||||||||||| |||||||||||||||||
Sbjct  6037  CGGGTTCCGGGTCATCCCAGTTGTCTCCAACTAAATCACACAAGTCAAAATATAGTTTAG  5978

Query  421   GGAAGGTGTCTGTCATCGTCCCCAGGAGGGAGGTAGCGTTAGCTGTTTGTCCTGTCATTA  480
             |||| |||||||||||||||||||||||||||||||| ||||||||||||||||||||||
Sbjct  5977  GGAAAGTGTCTGTCATCGTCCCCAGGAGGGAGGTAGCATTAGCTGTTTGTCCTGTCATTA  5918

Query  481   GGTTGGTAATTCTCCAAGTAACATTGAAGACCTGGTGAGGGCTGTCACGTTGTACCGAGG  540
             ||||||||||| ||||||| ||||| ||||||||||||||||||||||||||||| ||||
Sbjct  5917  GGTTGGTAATTTTCCAAGTGACATTAAAGACCTGGTGAGGGCTGTCACGTTGTACTGAGG  5858

Query  541   CTCCTGCCCTCACTAAGATCCCCATAACTATCAGGGGGCCCCACGGGTTAACCTTATCTT  600
             ||||||||||||| ||||||||||||| ||||||||||||||||||||||| ||||||||
Sbjct  5857  CTCCTGCCCTCACCAAGATCCCCATAATTATCAGGGGGCCCCACGGGTTAATCTTATCTT  5798

Query  601   TAAGGGGTTTTGAGAACGCTGGACCTTCCATGTCGGTCCTAATGCTGTTCCGGCCGGAGG  660
             |||||||||||||||||||||||| ||||            |||||||||||||||||||
Sbjct  5797  TAAGGGGTTTTGAGAACGCTGGACTTTCC------------ATGCTGTTCCGGCCGGAGG  5750

Query  661   AGTTGTCGCCGCCTTTACGTGAGCGGCGTGTATCCACGCAGAGATGCCGTCTACTTTGAG  720
             ||||||||||||||||||||||||||||||||||||||||||||||||||||||||||||
Sbjct  5749  AGTTGTCGCCGCCTTTACGTGAGCGGCGTGTATCCACGCAGAGATGCCGTCTACTTTGAG  5690

Query  721   AGCGGTGGGGGTGGTCAGCAGGACGGTGTAGGGTCCTTTCCAGCGAGGTTCCAAGTTCTT  780
             |||||||||||| |||||||||||||||||||||||||||||||||||||| ||||||||
Sbjct  5689  AGCGGTGGGGGTTGTCAGCAGGACGGTGTAGGGTCCTTTCCAGCGAGGTTCTAAGTTCTT  5630

Query  781   AGTCTGGTGCCGGCGTACCCACACGGCGTCACCGACACGGAAGGGGTGTGGTATCACTGG  840
             ||||||||||||||||||||||||||||||||||||||||||||||||||||||||||||
Sbjct  5629  AGTCTGGTGCCGGCGTACCCACACGGCGTCACCGACACGGAAGGGGTGTGGTATCACTGG  5570

Query  841   CTGATCCAGCTGGTCCTGATAAGCAGCGGCCAGTGGCTTCCAGACCTCTCGTTGTACTGC  900
             |||||| |||||||||||||||||||||||||| ||||||||||||||| ||||||||||
Sbjct  5569  CTGATCTAGCTGGTCCTGATAAGCAGCGGCCAGCGGCTTCCAGACCTCTTGTTGTACTGC  5510

Query  901   TTGGAGGGCCTGTAAGTGAGCT  922
             ||||||||||||||||||||||
Sbjct  5509  TTGGAGGGCCTGTAAGTGAGCT  5488


 Score = 191 bits (211),  Expect = 2e-46
 Identities = 136/155 (88%), Gaps = 1/155 (1%)
 Strand=Plus/Minus

Query  921   CTCCCGGCGG-GGGTCGGTGGTCCCTGGGCAGGGGTCTCCTGATCTCGGTGGAACCTCCA  979
             |||||| ||| ||||||||||||||||||| |||||||||  ||| |||  || || |||
Sbjct  205   CTCCCGACGGTGGGTCGGTGGTCCCTGGGCGGGGGTCTCCGAATCCCGGACGAGCCCCCA  146

Query  980   AATGAAAGACCCCCCAGGTGGGCAGTCAATCAATCTGAGGAGACCCTCCCAAGGATCAGC  1039
             |||||||||||||| || |||| ||||||||| |||||||||||||||||||||| ||||
Sbjct  145   AATGAAAGACCCCCGAGCTGGGTAGTCAATCACTCTGAGGAGACCCTCCCAAGGAACAGC  86

Query  1040  GAGTCCACGATTCGGATGTAAACAGCAAGAGGCTT  1074
             ||| ||||| |||||||| ||||||||| ||||||
Sbjct  85    GAGGCCACGCTTCGGATGCAAACAGCAAAAGGCTT  51


>FR871849.1 PreXMRV-1 complete proviral genome
Length=8197

 Score = 1453 bits (1611),  Expect = 0.0
 Identities = 874/922 (95%), Gaps = 12/922 (1%)
 Strand=Plus/Minus

Query  1     GTCTTAGTCCCCATGCTTTGGGGGCATCCCAGCTGGCCTTTCTACCCGCGTCAGTGAATT  60
             ||||||||||||||| |||||||||||||||||||||| || ||||||||||||||||||
Sbjct  6397  GTCTTAGTCCCCATGTTTTGGGGGCATCCCAGCTGGCCCTTTTACCCGCGTCAGTGAATT  6338

Query  61    CTAGGACTAGGGGGTTGCATCGACCCCCCGGTGTGGCACCCTGGACGCTACTGGAGACCA  120
             ||||||||||||||||||||||||||||||||||||||||||||| ||||| |||| |||
Sbjct  6337  CTAGGACTAGGGGGTTGCATCGACCCCCCGGTGTGGCACCCTGGATGCTACCGGAGCCCA  6278

Query  121   CTGAGGAATCATAACAGGGGCCCTGACCCCTAGGAGTGTTTCCTCGCTTAAGGGAAATTA  180
             ||||||||||| ||||||||||||||||| ||||||||||||||||||||||||||||||
Sbjct  6277  CTGAGGAATCAAAACAGGGGCCCTGACCCTTAGGAGTGTTTCCTCGCTTAAGGGAAATTA  6218

Query  181   GGTCCCATGATGATGATGGCTTCCAGTATGCCTGTCCAGTGGTCTCACATCCCCATTTGC  240
             ||||||||||||||||||||||||||||||||||||||||||||||||||||||||||||
Sbjct  6217  GGTCCCATGATGATGATGGCTTCCAGTATGCCTGTCCAGTGGTCTCACATCCCCATTTGC  6158

Query  241   CACAGTAGCCCTCTCTCGGCCCTCCACACCCTGTTGGTACCGTATGACCGGGGCAAACAT  300
             |||||||||||||||||||||||||||||||||||  ||| |||||||||||||||||||
Sbjct  6157  CACAGTAGCCCTCTCTCGGCCCTCCACACCCTGTTAATACAGTATGACCGGGGCAAACAT  6098

Query  301   AGAAGTCAAATGTTCTTGTCCTTTTTCTTCCCCCGGGAGAGCGGCAACCATGTCCAATAG  360
             |||| ||| ||  |||||||||||||||||||||||||||||||||||||| ||||||| 
Sbjct  6097  AGAAATCATATAGTCTTGTCCTTTTTCTTCCCCCGGGAGAGCGGCAACCATCTCCAATAT  6038

Query  361   AGGATTCCGGGTCATCCCAGTTGTCTCCTACTAAATCACACAGGTCAAAATATAGTTTAG  420
              || |||||||||||||||||||||||| ||||||||||||| |||||||||||||||||
Sbjct  6037  CGGGTTCCGGGTCATCCCAGTTGTCTCCAACTAAATCACACAAGTCAAAATATAGTTTAG  5978

Query  421   GGAAGGTGTCTGTCATCGTCCCCAGGAGGGAGGTAGCGTTAGCTGTTTGTCCTGTCATTA  480
             |||| |||||||||||||||||||||||||||||||| ||||||||||||||||||||||
Sbjct  5977  GGAAAGTGTCTGTCATCGTCCCCAGGAGGGAGGTAGCATTAGCTGTTTGTCCTGTCATTA  5918

Query  481   GGTTGGTAATTCTCCAAGTAACATTGAAGACCTGGTGAGGGCTGTCACGTTGTACCGAGG  540
             ||||||||||| ||||||| ||||| ||||||||||||||||||||||||||||| ||||
Sbjct  5917  GGTTGGTAATTTTCCAAGTGACATTAAAGACCTGGTGAGGGCTGTCACGTTGTACTGAGG  5858

Query  541   CTCCTGCCCTCACTAAGATCCCCATAACTATCAGGGGGCCCCACGGGTTAACCTTATCTT  600
             ||||||||||||| ||||||||||||| ||||||||||||||||||||||| ||||||||
Sbjct  5857  CTCCTGCCCTCACCAAGATCCCCATAATTATCAGGGGGCCCCACGGGTTAATCTTATCTT  5798

Query  601   TAAGGGGTTTTGAGAACGCTGGACCTTCCATGTCGGTCCTAATGCTGTTCCGGCCGGAGG  660
             |||||||||||||||||||||||| ||||            |||||||||||||||||||
Sbjct  5797  TAAGGGGTTTTGAGAACGCTGGACTTTCC------------ATGCTGTTCCGGCCGGAGG  5750

Query  661   AGTTGTCGCCGCCTTTACGTGAGCGGCGTGTATCCACGCAGAGATGCCGTCTACTTTGAG  720
             ||||||||||||||||||||||||||||||||||||||||||||||||||||||||||||
Sbjct  5749  AGTTGTCGCCGCCTTTACGTGAGCGGCGTGTATCCACGCAGAGATGCCGTCTACTTTGAG  5690

Query  721   AGCGGTGGGGGTGGTCAGCAGGACGGTGTAGGGTCCTTTCCAGCGAGGTTCCAAGTTCTT  780
             |||||||||||| |||||||||||||||||||||||||||||||||||||| ||||||||
Sbjct  5689  AGCGGTGGGGGTTGTCAGCAGGACGGTGTAGGGTCCTTTCCAGCGAGGTTCTAAGTTCTT  5630

Query  781   AGTCTGGTGCCGGCGTACCCACACGGCGTCACCGACACGGAAGGGGTGTGGTATCACTGG  840
             ||||||||||||||||||||||||||||||||||||||||||||||||||||||||||||
Sbjct  5629  AGTCTGGTGCCGGCGTACCCACACGGCGTCACCGACACGGAAGGGGTGTGGTATCACTGG  5570

Query  841   CTGATCCAGCTGGTCCTGATAAGCAGCGGCCAGTGGCTTCCAGACCTCTCGTTGTACTGC  900
             |||||| |||||||||||||||||||||||||| ||||||||||||||| ||||||||||
Sbjct  5569  CTGATCTAGCTGGTCCTGATAAGCAGCGGCCAGCGGCTTCCAGACCTCTTGTTGTACTGC  5510

Query  901   TTGGAGGGCCTGTAAGTGAGCT  922
             ||||||||||||||||||||||
Sbjct  5509  TTGGAGGGCCTGTAAGTGAGCT  5488


 Score = 191 bits (211),  Expect = 2e-46
 Identities = 136/155 (88%), Gaps = 1/155 (1%)
 Strand=Plus/Minus

Query  921   CTCCCGGCGG-GGGTCGGTGGTCCCTGGGCAGGGGTCTCCTGATCTCGGTGGAACCTCCA  979
             |||||| ||| ||||||||||||||||||| |||||||||  ||| |||  || || |||
Sbjct  205   CTCCCGACGGTGGGTCGGTGGTCCCTGGGCGGGGGTCTCCGAATCCCGGACGAGCCCCCA  146

Query  980   AATGAAAGACCCCCCAGGTGGGCAGTCAATCAATCTGAGGAGACCCTCCCAAGGATCAGC  1039
             |||||||||||||| || |||| ||||||||| |||||||||||||||||||||| ||||
Sbjct  145   AATGAAAGACCCCCGAGCTGGGTAGTCAATCACTCTGAGGAGACCCTCCCAAGGAACAGC  86

Query  1040  GAGTCCACGATTCGGATGTAAACAGCAAGAGGCTT  1074
             ||| ||||| |||||||| ||||||||| ||||||
Sbjct  85    GAGGCCACGCTTCGGATGCAAACAGCAAAAGGCTT  51


>NC_001702.1 Murine type C retrovirus, complete genome
Length=8135

 Score = 1433 bits (1588),  Expect = 0.0
 Identities = 872/923 (94%), Gaps = 17/923 (2%)
 Strand=Plus/Minus

Query  1     GTCTTAGTCCCCATGCTTTGGGGGCATCCCAGCTGGCCTTTCTACCCGCGTCAGTGAATT  60
             |||||||||||||  |||||||||||||||||||||||||| ||||||||||||||||||
Sbjct  6412  GTCTTAGTCCCCAAACTTTGGGGGCATCCCAGCTGGCCTTTTTACCCGCGTCAGTGAATT  6353

Query  61    CTAGGACTAGGGGGTTGCATCGACCCCCCGGTGTGGCACCCTGGACGCTACTGGAGACCA  120
             ||| |||||||||||||||||||||||||||||||||||||||||||| |||||||||| 
Sbjct  6352  CTAAGACTAGGGGGTTGCATCGACCCCCCGGTGTGGCACCCTGGACGCCACTGGAGACC-  6294

Query  121   CTGAGGAATCATAACAGGGGCCCTGACCCCTAGGAGTGTTTCCTCGCTTAAGGGAAATTA  180
               |||||||||||||||||||||||| || ||||||||||||||||||||||||||||||
Sbjct  6293  --GAGGAATCATAACAGGGGCCCTGATCCTTAGGAGTGTTTCCTCGCTTAAGGGAAATTA  6236

Query  181   GGTCCCATGATGATGATGGCTTCCAGTATGCCTGTCCAGTGGTCTCACATCCCCATTTGC  240
             ||||||||||||||||||||||||||||||||||||||||||||||||||||||||||||
Sbjct  6235  GGTCCCATGATGATGATGGCTTCCAGTATGCCTGTCCAGTGGTCTCACATCCCCATTTGC  6176

Query  241   CACAGTAGCCCTCTCTCGGCCCTCCACACCCTGTTGGTACCGTATGACCGGGGCAAACAT  300
             ||||||||||||||| |||||||||||||||| ||||||| |||||||||||||||||||
Sbjct  6175  CACAGTAGCCCTCTCCCGGCCCTCCACACCCTATTGGTACAGTATGACCGGGGCAAACAT  6116

Query  301   AGAAGTCAAATGTTCTTGTCCTTTTTCTTCCCCCGGGAGAGCGGCAACCATGTCCAATAG  360
             |||||||| |   ||||||||||||||||||||| |||||||||||||||| ||||||| 
Sbjct  6115  AGAAGTCATACAGTCTTGTCCTTTTTCTTCCCCCCGGAGAGCGGCAACCATCTCCAATAT  6056

Query  361   AGGATTCCGGGTCATCCCAGTTGTCTCCTACTAAATCACACAGGTCAAAATATAGTTTAG  420
              || ||| ||||||||||| | |||||| ||||||||||||| |||||||||||||||||
Sbjct  6055  CGGGTTCTGGGTCATCCCAATGGTCTCCAACTAAATCACACAAGTCAAAATATAGTTTAG  5996

Query  421   GGAAGGTGTCTGTCATCGTCCCCAGGAGGGAGGTAGCGTTAGCTGTTT-GTCCTGTCATT  479
             ||||||||||||||||||||||||||||||||||||||||| |||||| |||||||||||
Sbjct  5995  GGAAGGTGTCTGTCATCGTCCCCAGGAGGGAGGTAGCGTTA-CTGTTTTGTCCTGTCATT  5937

Query  480   AGGTTGGTAATTCTCCAAGTAACATTGAAGACCTGGTGAGGGCTGTCACGTTGTACCGAG  539
             |||||||||| ||||||||| |||||||||||||||||||||||||||||||||||||||
Sbjct  5936  AGGTTGGTAACTCTCCAAGTGACATTGAAGACCTGGTGAGGGCTGTCACGTTGTACCGAG  5877

Query  540   GCTCCTGCCCTCACTAAGATCCCCATAACTATCAGGGGGCCCCACGGGTTAACCTTATCT  599
             |||||||||||||| |||||||| |||||||| ||||||||||||||||||| |||||||
Sbjct  5876  GCTCCTGCCCTCACCAAGATCCCTATAACTATTAGGGGGCCCCACGGGTTAATCTTATCT  5817

Query  600   TTAAGGGGTTTTGAGAACGCTGGACCTTCCATGTCGGTCCTAATGCTGTTCCGGCCGGAG  659
             ||||||||||||||||||||||||||||||            |||||| |||||||||||
Sbjct  5816  TTAAGGGGTTTTGAGAACGCTGGACCTTCC------------ATGCTGCTCCGGCCGGAG  5769

Query  660   GAGTTGTCGCCGCCTTTACGTGAGCGGCGTGTATCCACGCAGAGATGCCGTCTACTTTGA  719
             |||||||||||||||||||||||||||||||||||||||||||||||||||| |||||||
Sbjct  5768  GAGTTGTCGCCGCCTTTACGTGAGCGGCGTGTATCCACGCAGAGATGCCGTCAACTTTGA  5709

Query  720   GAGCGGTGGGGGTGGTCAGCAGGACGGTGTAGGGTCCTTTCCAGCGAGGTTCCAAGTTCT  779
             ||||||||||||||||||||||||||||||||||||||||||||||||||||||||||||
Sbjct  5708  GAGCGGTGGGGGTGGTCAGCAGGACGGTGTAGGGTCCTTTCCAGCGAGGTTCCAAGTTCT  5649

Query  780   TAGTCTGGTGCCGGCGTACCCACACGGCGTCACCGACACGGAAGGGGTGTGGTATCACTG  839
             ||||||||||||||||||||||||||||||||||||||||||||||||||||||||||||
Sbjct  5648  TAGTCTGGTGCCGGCGTACCCACACGGCGTCACCGACACGGAAGGGGTGTGGTATCACTG  5589

Query  840   GCTGATCCAGCTGGTCCTGATAAGCAGCGGCCAGTGGCTTCCAGACCTCTCGTTGTACTG  899
             ||||||| |||||||||||||||||||||||||| |||||||||||||||||||||||||
Sbjct  5588  GCTGATCTAGCTGGTCCTGATAAGCAGCGGCCAGCGGCTTCCAGACCTCTCGTTGTACTG  5529

Query  900   CTTGGAGGGCCTGTAAGTGAGCT  922
             |||||||||||||||||||||||
Sbjct  5528  CTTGGAGGGCCTGTAAGTGAGCT  5506


 Score = 182 bits (201),  Expect = 9e-44
 Identities = 134/155 (86%), Gaps = 1/155 (1%)
 Strand=Plus/Minus

Query  921   CTCCCGGCGG-GGGTCGGTGGTCCCTGGGCAGGGGTCTCCTGATCTCGGTGGAACCTCCA  979
             |||||| ||| ||||||||||||||||||| |||||||||  ||| |||  || || |||
Sbjct  205   CTCCCGACGGTGGGTCGGTGGTCCCTGGGCGGGGGTCTCCAAATCCCGGACGAGCCCCCA  146

Query  980   AATGAAAGACCCCCCAGGTGGGCAGTCAATCAATCTGAGGAGACCCTCCCAAGGATCAGC  1039
             |||||||||||||| ||  ||| ||||||||| || ||||||||||||||||||| ||||
Sbjct  145   AATGAAAGACCCCCGAGCCGGGTAGTCAATCACTCAGAGGAGACCCTCCCAAGGAACAGC  86

Query  1040  GAGTCCACGATTCGGATGTAAACAGCAAGAGGCTT  1074
             ||| ||||| |||||||| ||||||||| ||||||
Sbjct  85    GAGGCCACGTTTCGGATGCAAACAGCAAAAGGCTT  51


>X94150.1 Retroviridae complete genome (murine type C retrovirus)
Length=8135

 Score = 1433 bits (1588),  Expect = 0.0
 Identities = 872/923 (94%), Gaps = 17/923 (2%)
 Strand=Plus/Minus

Query  1     GTCTTAGTCCCCATGCTTTGGGGGCATCCCAGCTGGCCTTTCTACCCGCGTCAGTGAATT  60
             |||||||||||||  |||||||||||||||||||||||||| ||||||||||||||||||
Sbjct  6412  GTCTTAGTCCCCAAACTTTGGGGGCATCCCAGCTGGCCTTTTTACCCGCGTCAGTGAATT  6353

Query  61    CTAGGACTAGGGGGTTGCATCGACCCCCCGGTGTGGCACCCTGGACGCTACTGGAGACCA  120
             ||| |||||||||||||||||||||||||||||||||||||||||||| |||||||||| 
Sbjct  6352  CTAAGACTAGGGGGTTGCATCGACCCCCCGGTGTGGCACCCTGGACGCCACTGGAGACC-  6294

Query  121   CTGAGGAATCATAACAGGGGCCCTGACCCCTAGGAGTGTTTCCTCGCTTAAGGGAAATTA  180
               |||||||||||||||||||||||| || ||||||||||||||||||||||||||||||
Sbjct  6293  --GAGGAATCATAACAGGGGCCCTGATCCTTAGGAGTGTTTCCTCGCTTAAGGGAAATTA  6236

Query  181   GGTCCCATGATGATGATGGCTTCCAGTATGCCTGTCCAGTGGTCTCACATCCCCATTTGC  240
             ||||||||||||||||||||||||||||||||||||||||||||||||||||||||||||
Sbjct  6235  GGTCCCATGATGATGATGGCTTCCAGTATGCCTGTCCAGTGGTCTCACATCCCCATTTGC  6176

Query  241   CACAGTAGCCCTCTCTCGGCCCTCCACACCCTGTTGGTACCGTATGACCGGGGCAAACAT  300
             ||||||||||||||| |||||||||||||||| ||||||| |||||||||||||||||||
Sbjct  6175  CACAGTAGCCCTCTCCCGGCCCTCCACACCCTATTGGTACAGTATGACCGGGGCAAACAT  6116

Query  301   AGAAGTCAAATGTTCTTGTCCTTTTTCTTCCCCCGGGAGAGCGGCAACCATGTCCAATAG  360
             |||||||| |   ||||||||||||||||||||| |||||||||||||||| ||||||| 
Sbjct  6115  AGAAGTCATACAGTCTTGTCCTTTTTCTTCCCCCCGGAGAGCGGCAACCATCTCCAATAT  6056

Query  361   AGGATTCCGGGTCATCCCAGTTGTCTCCTACTAAATCACACAGGTCAAAATATAGTTTAG  420
              || ||| ||||||||||| | |||||| ||||||||||||| |||||||||||||||||
Sbjct  6055  CGGGTTCTGGGTCATCCCAATGGTCTCCAACTAAATCACACAAGTCAAAATATAGTTTAG  5996

Query  421   GGAAGGTGTCTGTCATCGTCCCCAGGAGGGAGGTAGCGTTAGCTGTTT-GTCCTGTCATT  479
             ||||||||||||||||||||||||||||||||||||||||| |||||| |||||||||||
Sbjct  5995  GGAAGGTGTCTGTCATCGTCCCCAGGAGGGAGGTAGCGTTA-CTGTTTTGTCCTGTCATT  5937

Query  480   AGGTTGGTAATTCTCCAAGTAACATTGAAGACCTGGTGAGGGCTGTCACGTTGTACCGAG  539
             |||||||||| ||||||||| |||||||||||||||||||||||||||||||||||||||
Sbjct  5936  AGGTTGGTAACTCTCCAAGTGACATTGAAGACCTGGTGAGGGCTGTCACGTTGTACCGAG  5877

Query  540   GCTCCTGCCCTCACTAAGATCCCCATAACTATCAGGGGGCCCCACGGGTTAACCTTATCT  599
             |||||||||||||| |||||||| |||||||| ||||||||||||||||||| |||||||
Sbjct  5876  GCTCCTGCCCTCACCAAGATCCCTATAACTATTAGGGGGCCCCACGGGTTAATCTTATCT  5817

Query  600   TTAAGGGGTTTTGAGAACGCTGGACCTTCCATGTCGGTCCTAATGCTGTTCCGGCCGGAG  659
             ||||||||||||||||||||||||||||||            |||||| |||||||||||
Sbjct  5816  TTAAGGGGTTTTGAGAACGCTGGACCTTCC------------ATGCTGCTCCGGCCGGAG  5769

Query  660   GAGTTGTCGCCGCCTTTACGTGAGCGGCGTGTATCCACGCAGAGATGCCGTCTACTTTGA  719
             |||||||||||||||||||||||||||||||||||||||||||||||||||| |||||||
Sbjct  5768  GAGTTGTCGCCGCCTTTACGTGAGCGGCGTGTATCCACGCAGAGATGCCGTCAACTTTGA  5709

Query  720   GAGCGGTGGGGGTGGTCAGCAGGACGGTGTAGGGTCCTTTCCAGCGAGGTTCCAAGTTCT  779
             ||||||||||||||||||||||||||||||||||||||||||||||||||||||||||||
Sbjct  5708  GAGCGGTGGGGGTGGTCAGCAGGACGGTGTAGGGTCCTTTCCAGCGAGGTTCCAAGTTCT  5649

Query  780   TAGTCTGGTGCCGGCGTACCCACACGGCGTCACCGACACGGAAGGGGTGTGGTATCACTG  839
             ||||||||||||||||||||||||||||||||||||||||||||||||||||||||||||
Sbjct  5648  TAGTCTGGTGCCGGCGTACCCACACGGCGTCACCGACACGGAAGGGGTGTGGTATCACTG  5589

Query  840   GCTGATCCAGCTGGTCCTGATAAGCAGCGGCCAGTGGCTTCCAGACCTCTCGTTGTACTG  899
             ||||||| |||||||||||||||||||||||||| |||||||||||||||||||||||||
Sbjct  5588  GCTGATCTAGCTGGTCCTGATAAGCAGCGGCCAGCGGCTTCCAGACCTCTCGTTGTACTG  5529

Query  900   CTTGGAGGGCCTGTAAGTGAGCT  922
             |||||||||||||||||||||||
Sbjct  5528  CTTGGAGGGCCTGTAAGTGAGCT  5506


 Score = 182 bits (201),  Expect = 9e-44
 Identities = 134/155 (86%), Gaps = 1/155 (1%)
 Strand=Plus/Minus

Query  921   CTCCCGGCGG-GGGTCGGTGGTCCCTGGGCAGGGGTCTCCTGATCTCGGTGGAACCTCCA  979
             |||||| ||| ||||||||||||||||||| |||||||||  ||| |||  || || |||
Sbjct  205   CTCCCGACGGTGGGTCGGTGGTCCCTGGGCGGGGGTCTCCAAATCCCGGACGAGCCCCCA  146

Query  980   AATGAAAGACCCCCCAGGTGGGCAGTCAATCAATCTGAGGAGACCCTCCCAAGGATCAGC  1039
             |||||||||||||| ||  ||| ||||||||| || ||||||||||||||||||| ||||
Sbjct  145   AATGAAAGACCCCCGAGCCGGGTAGTCAATCACTCAGAGGAGACCCTCCCAAGGAACAGC  86

Query  1040  GAGTCCACGATTCGGATGTAAACAGCAAGAGGCTT  1074
             ||| ||||| |||||||| ||||||||| ||||||
Sbjct  85    GAGGCCACGTTTCGGATGCAAACAGCAAAAGGCTT  51


>NC_001702.1 Murine type C retrovirus, complete genome
Length=8135

 Score = 1433 bits (1588),  Expect = 0.0
 Identities = 872/923 (94%), Gaps = 17/923 (2%)
 Strand=Plus/Minus

Query  1     GTCTTAGTCCCCATGCTTTGGGGGCATCCCAGCTGGCCTTTCTACCCGCGTCAGTGAATT  60
             |||||||||||||  |||||||||||||||||||||||||| ||||||||||||||||||
Sbjct  6412  GTCTTAGTCCCCAAACTTTGGGGGCATCCCAGCTGGCCTTTTTACCCGCGTCAGTGAATT  6353

Query  61    CTAGGACTAGGGGGTTGCATCGACCCCCCGGTGTGGCACCCTGGACGCTACTGGAGACCA  120
             ||| |||||||||||||||||||||||||||||||||||||||||||| |||||||||| 
Sbjct  6352  CTAAGACTAGGGGGTTGCATCGACCCCCCGGTGTGGCACCCTGGACGCCACTGGAGACC-  6294

Query  121   CTGAGGAATCATAACAGGGGCCCTGACCCCTAGGAGTGTTTCCTCGCTTAAGGGAAATTA  180
               |||||||||||||||||||||||| || ||||||||||||||||||||||||||||||
Sbjct  6293  --GAGGAATCATAACAGGGGCCCTGATCCTTAGGAGTGTTTCCTCGCTTAAGGGAAATTA  6236

Query  181   GGTCCCATGATGATGATGGCTTCCAGTATGCCTGTCCAGTGGTCTCACATCCCCATTTGC  240
             ||||||||||||||||||||||||||||||||||||||||||||||||||||||||||||
Sbjct  6235  GGTCCCATGATGATGATGGCTTCCAGTATGCCTGTCCAGTGGTCTCACATCCCCATTTGC  6176

Query  241   CACAGTAGCCCTCTCTCGGCCCTCCACACCCTGTTGGTACCGTATGACCGGGGCAAACAT  300
             ||||||||||||||| |||||||||||||||| ||||||| |||||||||||||||||||
Sbjct  6175  CACAGTAGCCCTCTCCCGGCCCTCCACACCCTATTGGTACAGTATGACCGGGGCAAACAT  6116

Query  301   AGAAGTCAAATGTTCTTGTCCTTTTTCTTCCCCCGGGAGAGCGGCAACCATGTCCAATAG  360
             |||||||| |   ||||||||||||||||||||| |||||||||||||||| ||||||| 
Sbjct  6115  AGAAGTCATACAGTCTTGTCCTTTTTCTTCCCCCCGGAGAGCGGCAACCATCTCCAATAT  6056

Query  361   AGGATTCCGGGTCATCCCAGTTGTCTCCTACTAAATCACACAGGTCAAAATATAGTTTAG  420
              || ||| ||||||||||| | |||||| ||||||||||||| |||||||||||||||||
Sbjct  6055  CGGGTTCTGGGTCATCCCAATGGTCTCCAACTAAATCACACAAGTCAAAATATAGTTTAG  5996

Query  421   GGAAGGTGTCTGTCATCGTCCCCAGGAGGGAGGTAGCGTTAGCTGTTT-GTCCTGTCATT  479
             ||||||||||||||||||||||||||||||||||||||||| |||||| |||||||||||
Sbjct  5995  GGAAGGTGTCTGTCATCGTCCCCAGGAGGGAGGTAGCGTTA-CTGTTTTGTCCTGTCATT  5937

Query  480   AGGTTGGTAATTCTCCAAGTAACATTGAAGACCTGGTGAGGGCTGTCACGTTGTACCGAG  539
             |||||||||| ||||||||| |||||||||||||||||||||||||||||||||||||||
Sbjct  5936  AGGTTGGTAACTCTCCAAGTGACATTGAAGACCTGGTGAGGGCTGTCACGTTGTACCGAG  5877

Query  540   GCTCCTGCCCTCACTAAGATCCCCATAACTATCAGGGGGCCCCACGGGTTAACCTTATCT  599
             |||||||||||||| |||||||| |||||||| ||||||||||||||||||| |||||||
Sbjct  5876  GCTCCTGCCCTCACCAAGATCCCTATAACTATTAGGGGGCCCCACGGGTTAATCTTATCT  5817

Query  600   TTAAGGGGTTTTGAGAACGCTGGACCTTCCATGTCGGTCCTAATGCTGTTCCGGCCGGAG  659
             ||||||||||||||||||||||||||||||            |||||| |||||||||||
Sbjct  5816  TTAAGGGGTTTTGAGAACGCTGGACCTTCC------------ATGCTGCTCCGGCCGGAG  5769

Query  660   GAGTTGTCGCCGCCTTTACGTGAGCGGCGTGTATCCACGCAGAGATGCCGTCTACTTTGA  719
             |||||||||||||||||||||||||||||||||||||||||||||||||||| |||||||
Sbjct  5768  GAGTTGTCGCCGCCTTTACGTGAGCGGCGTGTATCCACGCAGAGATGCCGTCAACTTTGA  5709

Query  720   GAGCGGTGGGGGTGGTCAGCAGGACGGTGTAGGGTCCTTTCCAGCGAGGTTCCAAGTTCT  779
             ||||||||||||||||||||||||||||||||||||||||||||||||||||||||||||
Sbjct  5708  GAGCGGTGGGGGTGGTCAGCAGGACGGTGTAGGGTCCTTTCCAGCGAGGTTCCAAGTTCT  5649

Query  780   TAGTCTGGTGCCGGCGTACCCACACGGCGTCACCGACACGGAAGGGGTGTGGTATCACTG  839
             ||||||||||||||||||||||||||||||||||||||||||||||||||||||||||||
Sbjct  5648  TAGTCTGGTGCCGGCGTACCCACACGGCGTCACCGACACGGAAGGGGTGTGGTATCACTG  5589

Query  840   GCTGATCCAGCTGGTCCTGATAAGCAGCGGCCAGTGGCTTCCAGACCTCTCGTTGTACTG  899
             ||||||| |||||||||||||||||||||||||| |||||||||||||||||||||||||
Sbjct  5588  GCTGATCTAGCTGGTCCTGATAAGCAGCGGCCAGCGGCTTCCAGACCTCTCGTTGTACTG  5529

Query  900   CTTGGAGGGCCTGTAAGTGAGCT  922
             |||||||||||||||||||||||
Sbjct  5528  CTTGGAGGGCCTGTAAGTGAGCT  5506


 Score = 182 bits (201),  Expect = 9e-44
 Identities = 134/155 (86%), Gaps = 1/155 (1%)
 Strand=Plus/Minus

Query  921   CTCCCGGCGG-GGGTCGGTGGTCCCTGGGCAGGGGTCTCCTGATCTCGGTGGAACCTCCA  979
             |||||| ||| ||||||||||||||||||| |||||||||  ||| |||  || || |||
Sbjct  205   CTCCCGACGGTGGGTCGGTGGTCCCTGGGCGGGGGTCTCCAAATCCCGGACGAGCCCCCA  146

Query  980   AATGAAAGACCCCCCAGGTGGGCAGTCAATCAATCTGAGGAGACCCTCCCAAGGATCAGC  1039
             |||||||||||||| ||  ||| ||||||||| || ||||||||||||||||||| ||||
Sbjct  145   AATGAAAGACCCCCGAGCCGGGTAGTCAATCACTCAGAGGAGACCCTCCCAAGGAACAGC  86

Query  1040  GAGTCCACGATTCGGATGTAAACAGCAAGAGGCTT  1074
             ||| ||||| |||||||| ||||||||| ||||||
Sbjct  85    GAGGCCACGTTTCGGATGCAAACAGCAAAAGGCTT  51


>X94150.1 Retroviridae complete genome (murine type C retrovirus)
Length=8135

 Score = 1433 bits (1588),  Expect = 0.0
 Identities = 872/923 (94%), Gaps = 17/923 (2%)
 Strand=Plus/Minus

Query  1     GTCTTAGTCCCCATGCTTTGGGGGCATCCCAGCTGGCCTTTCTACCCGCGTCAGTGAATT  60
             |||||||||||||  |||||||||||||||||||||||||| ||||||||||||||||||
Sbjct  6412  GTCTTAGTCCCCAAACTTTGGGGGCATCCCAGCTGGCCTTTTTACCCGCGTCAGTGAATT  6353

Query  61    CTAGGACTAGGGGGTTGCATCGACCCCCCGGTGTGGCACCCTGGACGCTACTGGAGACCA  120
             ||| |||||||||||||||||||||||||||||||||||||||||||| |||||||||| 
Sbjct  6352  CTAAGACTAGGGGGTTGCATCGACCCCCCGGTGTGGCACCCTGGACGCCACTGGAGACC-  6294

Query  121   CTGAGGAATCATAACAGGGGCCCTGACCCCTAGGAGTGTTTCCTCGCTTAAGGGAAATTA  180
               |||||||||||||||||||||||| || ||||||||||||||||||||||||||||||
Sbjct  6293  --GAGGAATCATAACAGGGGCCCTGATCCTTAGGAGTGTTTCCTCGCTTAAGGGAAATTA  6236

Query  181   GGTCCCATGATGATGATGGCTTCCAGTATGCCTGTCCAGTGGTCTCACATCCCCATTTGC  240
             ||||||||||||||||||||||||||||||||||||||||||||||||||||||||||||
Sbjct  6235  GGTCCCATGATGATGATGGCTTCCAGTATGCCTGTCCAGTGGTCTCACATCCCCATTTGC  6176

Query  241   CACAGTAGCCCTCTCTCGGCCCTCCACACCCTGTTGGTACCGTATGACCGGGGCAAACAT  300
             ||||||||||||||| |||||||||||||||| ||||||| |||||||||||||||||||
Sbjct  6175  CACAGTAGCCCTCTCCCGGCCCTCCACACCCTATTGGTACAGTATGACCGGGGCAAACAT  6116

Query  301   AGAAGTCAAATGTTCTTGTCCTTTTTCTTCCCCCGGGAGAGCGGCAACCATGTCCAATAG  360
             |||||||| |   ||||||||||||||||||||| |||||||||||||||| ||||||| 
Sbjct  6115  AGAAGTCATACAGTCTTGTCCTTTTTCTTCCCCCCGGAGAGCGGCAACCATCTCCAATAT  6056

Query  361   AGGATTCCGGGTCATCCCAGTTGTCTCCTACTAAATCACACAGGTCAAAATATAGTTTAG  420
              || ||| ||||||||||| | |||||| ||||||||||||| |||||||||||||||||
Sbjct  6055  CGGGTTCTGGGTCATCCCAATGGTCTCCAACTAAATCACACAAGTCAAAATATAGTTTAG  5996

Query  421   GGAAGGTGTCTGTCATCGTCCCCAGGAGGGAGGTAGCGTTAGCTGTTT-GTCCTGTCATT  479
             ||||||||||||||||||||||||||||||||||||||||| |||||| |||||||||||
Sbjct  5995  GGAAGGTGTCTGTCATCGTCCCCAGGAGGGAGGTAGCGTTA-CTGTTTTGTCCTGTCATT  5937

Query  480   AGGTTGGTAATTCTCCAAGTAACATTGAAGACCTGGTGAGGGCTGTCACGTTGTACCGAG  539
             |||||||||| ||||||||| |||||||||||||||||||||||||||||||||||||||
Sbjct  5936  AGGTTGGTAACTCTCCAAGTGACATTGAAGACCTGGTGAGGGCTGTCACGTTGTACCGAG  5877

Query  540   GCTCCTGCCCTCACTAAGATCCCCATAACTATCAGGGGGCCCCACGGGTTAACCTTATCT  599
             |||||||||||||| |||||||| |||||||| ||||||||||||||||||| |||||||
Sbjct  5876  GCTCCTGCCCTCACCAAGATCCCTATAACTATTAGGGGGCCCCACGGGTTAATCTTATCT  5817

Query  600   TTAAGGGGTTTTGAGAACGCTGGACCTTCCATGTCGGTCCTAATGCTGTTCCGGCCGGAG  659
             ||||||||||||||||||||||||||||||            |||||| |||||||||||
Sbjct  5816  TTAAGGGGTTTTGAGAACGCTGGACCTTCC------------ATGCTGCTCCGGCCGGAG  5769

Query  660   GAGTTGTCGCCGCCTTTACGTGAGCGGCGTGTATCCACGCAGAGATGCCGTCTACTTTGA  719
             |||||||||||||||||||||||||||||||||||||||||||||||||||| |||||||
Sbjct  5768  GAGTTGTCGCCGCCTTTACGTGAGCGGCGTGTATCCACGCAGAGATGCCGTCAACTTTGA  5709

Query  720   GAGCGGTGGGGGTGGTCAGCAGGACGGTGTAGGGTCCTTTCCAGCGAGGTTCCAAGTTCT  779
             ||||||||||||||||||||||||||||||||||||||||||||||||||||||||||||
Sbjct  5708  GAGCGGTGGGGGTGGTCAGCAGGACGGTGTAGGGTCCTTTCCAGCGAGGTTCCAAGTTCT  5649

Query  780   TAGTCTGGTGCCGGCGTACCCACACGGCGTCACCGACACGGAAGGGGTGTGGTATCACTG  839
             ||||||||||||||||||||||||||||||||||||||||||||||||||||||||||||
Sbjct  5648  TAGTCTGGTGCCGGCGTACCCACACGGCGTCACCGACACGGAAGGGGTGTGGTATCACTG  5589

Query  840   GCTGATCCAGCTGGTCCTGATAAGCAGCGGCCAGTGGCTTCCAGACCTCTCGTTGTACTG  899
             ||||||| |||||||||||||||||||||||||| |||||||||||||||||||||||||
Sbjct  5588  GCTGATCTAGCTGGTCCTGATAAGCAGCGGCCAGCGGCTTCCAGACCTCTCGTTGTACTG  5529

Query  900   CTTGGAGGGCCTGTAAGTGAGCT  922
             |||||||||||||||||||||||
Sbjct  5528  CTTGGAGGGCCTGTAAGTGAGCT  5506


 Score = 182 bits (201),  Expect = 9e-44
 Identities = 134/155 (86%), Gaps = 1/155 (1%)
 Strand=Plus/Minus

Query  921   CTCCCGGCGG-GGGTCGGTGGTCCCTGGGCAGGGGTCTCCTGATCTCGGTGGAACCTCCA  979
             |||||| ||| ||||||||||||||||||| |||||||||  ||| |||  || || |||
Sbjct  205   CTCCCGACGGTGGGTCGGTGGTCCCTGGGCGGGGGTCTCCAAATCCCGGACGAGCCCCCA  146

Query  980   AATGAAAGACCCCCCAGGTGGGCAGTCAATCAATCTGAGGAGACCCTCCCAAGGATCAGC  1039
             |||||||||||||| ||  ||| ||||||||| || ||||||||||||||||||| ||||
Sbjct  145   AATGAAAGACCCCCGAGCCGGGTAGTCAATCACTCAGAGGAGACCCTCCCAAGGAACAGC  86

Query  1040  GAGTCCACGATTCGGATGTAAACAGCAAGAGGCTT  1074
             ||| ||||| |||||||| ||||||||| ||||||
Sbjct  85    GAGGCCACGTTTCGGATGCAAACAGCAAAAGGCTT  51


>NC_001500.1 Spleen focus-forming virus, complete genome
Length=6296

 Score = 1339 bits (1484),  Expect = 0.0
 Identities = 849/922 (92%), Gaps = 15/922 (2%)
 Strand=Plus/Minus

Query  1     GTCTTAGTCCCCATGCTTTGGGGGCATCCCAGCTGGCCTTTCTACCCGCGTCAGTGAATT  60
             |||||||||||||| ||||||||  |||||||||||||||| ||||||||||||||||||
Sbjct  5027  GTCTTAGTCCCCATACTTTGGGGCTATCCCAGCTGGCCTTTTTACCCGCGTCAGTGAATT  4968

Query  61    CTAGGACTAGGGGGTTGCATCGACCCCCCGGTGTGGCACCCTGGACGCTACTGGAGACCA  120
              || ||| |||||||||||||||||||||||||||||||||||||||| |||||||||| 
Sbjct  4967  TTAAGACCAGGGGGTTGCATCGACCCCCCGGTGTGGCACCCTGGACGCCACTGGAGACC-  4909

Query  121   CTGAGGAATCATAACAGGGGCCCTGACCCCTAGGAGTGTTTCCTCGCTTAAGGGAAATTA  180
               ||||||||||||||||||||| || || ||||||||||||||||||||||||||||||
Sbjct  4908  --GAGGAATCATAACAGGGGCCCCGATCCTTAGGAGTGTTTCCTCGCTTAAGGGAAATTA  4851

Query  181   GGTCCCATGATGATGATGGCTTCCAGTATGCCTGTCCAGTGGTCTCACATCCCCATTTGC  240
             ||||||||||||||||||||||||||||||||||||||||||||||||| ||||||||||
Sbjct  4850  GGTCCCATGATGATGATGGCTTCCAGTATGCCTGTCCAGTGGTCTCACAGCCCCATTTGC  4791

Query  241   CACAGTAGCCCTCTCTCGGCCCTCCACACCCTGTTGGTACCGTATGACCGGGGCAAACAT  300
             |||||||||||||||||||||||||||||||||||||||| ||||| |||||||||||||
Sbjct  4790  CACAGTAGCCCTCTCTCGGCCCTCCACACCCTGTTGGTACAGTATGCCCGGGGCAAACAT  4731

Query  301   AGAAGTCAAATGTTCTTGTCCTTTTTCTTCCCCCGGGAGAGCGGCAACCATGTCCAATAG  360
             |||||||||||||||||| |||||||||||||||||||| ||| ||  || ||||| |  
Sbjct  4730  AGAAGTCAAATGTTCTTGCCCTTTTTCTTCCCCCGGGAGTGCGACACTCAAGTCCAGTC-  4672

Query  361   AGGATTCCGGGTCATCCCAGTTGTCTCCTACTAAATCACACAGGTCAAAATATAGTTTAG  420
                        |||||||| | ||| |||| |||||| |||| ||| || |  ||  |||
Sbjct  4671  -----------TCATCCCAATCGTCCCCTATTAAATCGCACAAGTCGAAGTGCAGCATAG  4623

Query  421   GGAAGGTGTCTGTCATCGTCCCCAGGAGGGAGGTAGCGTTAGCTGTTTGTCCTGTCATTA  480
             | ||||  |||||||| |||||||||||||||||||||||||||||||||||||||||||
Sbjct  4622  GAAAGGCATCTGTCATTGTCCCCAGGAGGGAGGTAGCGTTAGCTGTTTGTCCTGTCATTA  4563

Query  481   GGTTGGTAATTCTCCAAGTAACATTGAAGACCTGGTGAGGGCTGTCACGTTGTACCGAGG  540
             ||||||||| ||||||||||||||||||||||||||||||||||||| ||||||| ||  
Sbjct  4562  GGTTGGTAACTCTCCAAGTAACATTGAAGACCTGGTGAGGGCTGTCATGTTGTACTGATA  4503

Query  541   CTCCTGCCCTCACTAAGATCCCCATAACTATCAGGGGGCCCCACGGGTTAACCTTATCTT  600
             |||||||||| | |||||||||||  ||||||||||||||||||||||||| ||||||||
Sbjct  4502  CTCCTGCCCTTATTAAGATCCCCAGGACTATCAGGGGGCCCCACGGGTTAATCTTATCTT  4443

Query  601   TAAGGGGTTTTGAGAACGCTGGACCTTCCATGTCGGTCCTAATGCTGTTCCGGCCGGAGG  660
             |||||||||||||||| |||||||||| |||||||||||| |||| ||||||||||||||
Sbjct  4442  TAAGGGGTTTTGAGAATGCTGGACCTTTCATGTCGGTCCTGATGCCGTTCCGGCCGGAGG  4383

Query  661   AGTTGTCGCCGCCTTTACGTGAGCGGCGTGTATCCACGCAGAGATGCCGTCTACTTTGAG  720
              ||||||||||| |||||||||||||||||||||| ||||||||||||||||||||||||
Sbjct  4382  GGTTGTCGCCGCTTTTACGTGAGCGGCGTGTATCCCCGCAGAGATGCCGTCTACTTTGAG  4323

Query  721   AGCGGTGGGGGTGGTCAGCAGGACGGTGTAGGGTCCTTTCCAGCGAGGTTCCAAGTTCTT  780
             ||||||||||||||||||||||||||||||||||||||||||||| ||||| ||||||||
Sbjct  4322  AGCGGTGGGGGTGGTCAGCAGGACGGTGTAGGGTCCTTTCCAGCGGGGTTCTAAGTTCTT  4263

Query  781   AGTCTGGTGCCGGCGTACCCACACGGCGTCACCGACACGGAAGGGGTGTGGTATCACTGG  840
             ||||||||||||||||||||||||||||||||||||||||| ||||||||||||||||||
Sbjct  4262  AGTCTGGTGCCGGCGTACCCACACGGCGTCACCGACACGGAGGGGGTGTGGTATCACTGG  4203

Query  841   CTGATCCAGCTGGTCCTGATAAGCAGCGGCCAGTGGCTTCCAGACCTCTCGTTGTACTGC  900
             ||||||||||||||||||||||||||||||||||||||||||||||||||||||||||||
Sbjct  4202  CTGATCCAGCTGGTCCTGATAAGCAGCGGCCAGTGGCTTCCAGACCTCTCGTTGTACTGC  4143

Query  901   TTGGAGGGCCTGTAAGTGAGCT  922
             ||||||||||||||||||||||
Sbjct  4142  TTGGAGGGCCTGTAAGTGAGCT  4121


 Score = 218 bits (241),  Expect = 1e-54
 Identities = 142/155 (92%), Gaps = 1/155 (1%)
 Strand=Plus/Minus

Query  921   CTCCCGGCGG-GGGTCGGTGGTCCCTGGGCAGGGGTCTCCTGATCTCGGTGGAACCTCCA  979
             |||||| ||| ||||||||||||||||||| |||||||||  ||| |||  || || |||
Sbjct  576   CTCCCGACGGTGGGTCGGTGGTCCCTGGGCGGGGGTCTCCAAATCCCGGACGAGCCCCCA  517

Query  980   AATGAAAGACCCCCCAGGTGGGCAGTCAATCAATCTGAGGAGACCCTCCCAAGGATCAGC  1039
             |||||||||||||| |||||||||||||||||||||||||||||||||||||||||||||
Sbjct  516   AATGAAAGACCCCCGAGGTGGGCAGTCAATCAATCTGAGGAGACCCTCCCAAGGATCAGC  457

Query  1040  GAGTCCACGATTCGGATGTAAACAGCAAGAGGCTT  1074
             |||||||||||||||||| || |||||||||||||
Sbjct  456   GAGTCCACGATTCGGATGCAATCAGCAAGAGGCTT  422


 Score = 155 bits (171),  Expect = 1e-35
 Identities = 90/93 (97%), Gaps = 0/93 (0%)
 Strand=Plus/Minus

Query  982   TGAAAGACCCCCCAGGTGGGCAGTCAATCAATCTGAGGAGACCCTCCCAAGGATCAGCGA  1041
             |||||||||||| |||||||||||||||||||||||||||||||||||||||||||||||
Sbjct  6296  TGAAAGACCCCCGAGGTGGGCAGTCAATCAATCTGAGGAGACCCTCCCAAGGATCAGCGA  6237

Query  1042  GTCCACGATTCGGATGTAAACAGCAAGAGGCTT  1074
             |||||||||||||||| || |||||||||||||
Sbjct  6236  GTCCACGATTCGGATGCAATCAGCAAGAGGCTT  6204


>K00021.1 Friend spleen focus-forming virus (proviral), complete 
genome
Length=6296

 Score = 1339 bits (1484),  Expect = 0.0
 Identities = 849/922 (92%), Gaps = 15/922 (2%)
 Strand=Plus/Minus

Query  1     GTCTTAGTCCCCATGCTTTGGGGGCATCCCAGCTGGCCTTTCTACCCGCGTCAGTGAATT  60
             |||||||||||||| ||||||||  |||||||||||||||| ||||||||||||||||||
Sbjct  5027  GTCTTAGTCCCCATACTTTGGGGCTATCCCAGCTGGCCTTTTTACCCGCGTCAGTGAATT  4968

Query  61    CTAGGACTAGGGGGTTGCATCGACCCCCCGGTGTGGCACCCTGGACGCTACTGGAGACCA  120
              || ||| |||||||||||||||||||||||||||||||||||||||| |||||||||| 
Sbjct  4967  TTAAGACCAGGGGGTTGCATCGACCCCCCGGTGTGGCACCCTGGACGCCACTGGAGACC-  4909

Query  121   CTGAGGAATCATAACAGGGGCCCTGACCCCTAGGAGTGTTTCCTCGCTTAAGGGAAATTA  180
               ||||||||||||||||||||| || || ||||||||||||||||||||||||||||||
Sbjct  4908  --GAGGAATCATAACAGGGGCCCCGATCCTTAGGAGTGTTTCCTCGCTTAAGGGAAATTA  4851

Query  181   GGTCCCATGATGATGATGGCTTCCAGTATGCCTGTCCAGTGGTCTCACATCCCCATTTGC  240
             ||||||||||||||||||||||||||||||||||||||||||||||||| ||||||||||
Sbjct  4850  GGTCCCATGATGATGATGGCTTCCAGTATGCCTGTCCAGTGGTCTCACAGCCCCATTTGC  4791

Query  241   CACAGTAGCCCTCTCTCGGCCCTCCACACCCTGTTGGTACCGTATGACCGGGGCAAACAT  300
             |||||||||||||||||||||||||||||||||||||||| ||||| |||||||||||||
Sbjct  4790  CACAGTAGCCCTCTCTCGGCCCTCCACACCCTGTTGGTACAGTATGCCCGGGGCAAACAT  4731

Query  301   AGAAGTCAAATGTTCTTGTCCTTTTTCTTCCCCCGGGAGAGCGGCAACCATGTCCAATAG  360
             |||||||||||||||||| |||||||||||||||||||| ||| ||  || ||||| |  
Sbjct  4730  AGAAGTCAAATGTTCTTGCCCTTTTTCTTCCCCCGGGAGTGCGACACTCAAGTCCAGTC-  4672

Query  361   AGGATTCCGGGTCATCCCAGTTGTCTCCTACTAAATCACACAGGTCAAAATATAGTTTAG  420
                        |||||||| | ||| |||| |||||| |||| ||| || |  ||  |||
Sbjct  4671  -----------TCATCCCAATCGTCCCCTATTAAATCGCACAAGTCGAAGTGCAGCATAG  4623

Query  421   GGAAGGTGTCTGTCATCGTCCCCAGGAGGGAGGTAGCGTTAGCTGTTTGTCCTGTCATTA  480
             | ||||  |||||||| |||||||||||||||||||||||||||||||||||||||||||
Sbjct  4622  GAAAGGCATCTGTCATTGTCCCCAGGAGGGAGGTAGCGTTAGCTGTTTGTCCTGTCATTA  4563

Query  481   GGTTGGTAATTCTCCAAGTAACATTGAAGACCTGGTGAGGGCTGTCACGTTGTACCGAGG  540
             ||||||||| ||||||||||||||||||||||||||||||||||||| ||||||| ||  
Sbjct  4562  GGTTGGTAACTCTCCAAGTAACATTGAAGACCTGGTGAGGGCTGTCATGTTGTACTGATA  4503

Query  541   CTCCTGCCCTCACTAAGATCCCCATAACTATCAGGGGGCCCCACGGGTTAACCTTATCTT  600
             |||||||||| | |||||||||||  ||||||||||||||||||||||||| ||||||||
Sbjct  4502  CTCCTGCCCTTATTAAGATCCCCAGGACTATCAGGGGGCCCCACGGGTTAATCTTATCTT  4443

Query  601   TAAGGGGTTTTGAGAACGCTGGACCTTCCATGTCGGTCCTAATGCTGTTCCGGCCGGAGG  660
             |||||||||||||||| |||||||||| |||||||||||| |||| ||||||||||||||
Sbjct  4442  TAAGGGGTTTTGAGAATGCTGGACCTTTCATGTCGGTCCTGATGCCGTTCCGGCCGGAGG  4383

Query  661   AGTTGTCGCCGCCTTTACGTGAGCGGCGTGTATCCACGCAGAGATGCCGTCTACTTTGAG  720
              ||||||||||| |||||||||||||||||||||| ||||||||||||||||||||||||
Sbjct  4382  GGTTGTCGCCGCTTTTACGTGAGCGGCGTGTATCCCCGCAGAGATGCCGTCTACTTTGAG  4323

Query  721   AGCGGTGGGGGTGGTCAGCAGGACGGTGTAGGGTCCTTTCCAGCGAGGTTCCAAGTTCTT  780
             ||||||||||||||||||||||||||||||||||||||||||||| ||||| ||||||||
Sbjct  4322  AGCGGTGGGGGTGGTCAGCAGGACGGTGTAGGGTCCTTTCCAGCGGGGTTCTAAGTTCTT  4263

Query  781   AGTCTGGTGCCGGCGTACCCACACGGCGTCACCGACACGGAAGGGGTGTGGTATCACTGG  840
             ||||||||||||||||||||||||||||||||||||||||| ||||||||||||||||||
Sbjct  4262  AGTCTGGTGCCGGCGTACCCACACGGCGTCACCGACACGGAGGGGGTGTGGTATCACTGG  4203

Query  841   CTGATCCAGCTGGTCCTGATAAGCAGCGGCCAGTGGCTTCCAGACCTCTCGTTGTACTGC  900
             ||||||||||||||||||||||||||||||||||||||||||||||||||||||||||||
Sbjct  4202  CTGATCCAGCTGGTCCTGATAAGCAGCGGCCAGTGGCTTCCAGACCTCTCGTTGTACTGC  4143

Query  901   TTGGAGGGCCTGTAAGTGAGCT  922
             ||||||||||||||||||||||
Sbjct  4142  TTGGAGGGCCTGTAAGTGAGCT  4121


 Score = 218 bits (241),  Expect = 1e-54
 Identities = 142/155 (92%), Gaps = 1/155 (1%)
 Strand=Plus/Minus

Query  921   CTCCCGGCGG-GGGTCGGTGGTCCCTGGGCAGGGGTCTCCTGATCTCGGTGGAACCTCCA  979
             |||||| ||| ||||||||||||||||||| |||||||||  ||| |||  || || |||
Sbjct  576   CTCCCGACGGTGGGTCGGTGGTCCCTGGGCGGGGGTCTCCAAATCCCGGACGAGCCCCCA  517

Query  980   AATGAAAGACCCCCCAGGTGGGCAGTCAATCAATCTGAGGAGACCCTCCCAAGGATCAGC  1039
             |||||||||||||| |||||||||||||||||||||||||||||||||||||||||||||
Sbjct  516   AATGAAAGACCCCCGAGGTGGGCAGTCAATCAATCTGAGGAGACCCTCCCAAGGATCAGC  457

Query  1040  GAGTCCACGATTCGGATGTAAACAGCAAGAGGCTT  1074
             |||||||||||||||||| || |||||||||||||
Sbjct  456   GAGTCCACGATTCGGATGCAATCAGCAAGAGGCTT  422


 Score = 155 bits (171),  Expect = 1e-35
 Identities = 90/93 (97%), Gaps = 0/93 (0%)
 Strand=Plus/Minus

Query  982   TGAAAGACCCCCCAGGTGGGCAGTCAATCAATCTGAGGAGACCCTCCCAAGGATCAGCGA  1041
             |||||||||||| |||||||||||||||||||||||||||||||||||||||||||||||
Sbjct  6296  TGAAAGACCCCCGAGGTGGGCAGTCAATCAATCTGAGGAGACCCTCCCAAGGATCAGCGA  6237

Query  1042  GTCCACGATTCGGATGTAAACAGCAAGAGGCTT  1074
             |||||||||||||||| || |||||||||||||
Sbjct  6236  GTCCACGATTCGGATGCAATCAGCAAGAGGCTT  6204


>NC_029853.1 Mus musculus mobilized endogenous polytropic provirus 
clone 15 truncated gag-pol polyprotein (gag) and envelope 
protein (env) genes, complete cds
Length=8183

 Score = 1332 bits (1476),  Expect = 0.0
 Identities = 847/922 (92%), Gaps = 12/922 (1%)
 Strand=Plus/Minus

Query  1     GTCTTAGTCCCCATGCTTTGGGGGCATCCCAGCTGGCCTTTCTACCCGCGTCAGTGAATT  60
             |||||||||||||| |||||||| ||||||||||||||||| | ||||||||||||||||
Sbjct  6288  GTCTTAGTCCCCATACTTTGGGGCCATCCCAGCTGGCCTTTTTGCCCGCGTCAGTGAATT  6229

Query  61    CTAGGACTAGGGGGTTGCATCGACCCCCCGGTGTGGCACCCTGGACGCTACTGGAGACCA  120
             | ||||||||||| ||||||||||||||||||||||| |||| || |  |||||||||| 
Sbjct  6228  CCAGGACTAGGGGATTGCATCGACCCCCCGGTGTGGCGCCCTTGATGTCACTGGAGACCG  6169

Query  121   CTGAGGAATCATAACAGGGGCCCTGACCCCTAGGAGTGTTTCCTCGCTTAAGGGAAATTA  180
             ||||||||||||||||||||||||||  || ||| |||||||||||||||||||||||||
Sbjct  6168  CTGAGGAATCATAACAGGGGCCCTGATTCCGAGGGGTGTTTCCTCGCTTAAGGGAAATTA  6109

Query  181   GGTCCCATGATGATGATGGCTTCCAGTATGCCTGTCCAGTGGTCTCACATCCCCATTTGC  240
             ||||||||||||||||||||||||||||||||||||||||||||||||| ||||||||||
Sbjct  6108  GGTCCCATGATGATGATGGCTTCCAGTATGCCTGTCCAGTGGTCTCACAGCCCCATTTGC  6049

Query  241   CACAGTAGCCCTCTCTCGGCCCTCCACACCCTGTTGGTACCGTATGACCGGGGCAAACAT  300
             |||||||||||||||||||||||||||||||||||||||| ||||| |||||||||||||
Sbjct  6048  CACAGTAGCCCTCTCTCGGCCCTCCACACCCTGTTGGTACAGTATGCCCGGGGCAAACAT  5989

Query  301   AGAAGTCAAATGTTCTTGTCCTTTTTCTTCCCCCGGGAGAGCGGCAACCATGTCCAATAG  360
             |||||||||||||||||| |||||||||||||||||||| ||| || ||  ||||| |  
Sbjct  5988  AGAAGTCAAATGTTCTTGCCCTTTTTCTTCCCCCGGGAGTGCGACACCCGAGTCCAGTC-  5930

Query  361   AGGATTCCGGGTCATCCCAGTTGTCTCCTACTAAATCACACAGGTCAAAATATAGTTTAG  420
                        |||||||||| ||| |||| |||||| |||| |||||| || |||||||
Sbjct  5929  -----------TCATCCCAGTCGTCCCCTATTAAATCGCACAAGTCAAAGTACAGTTTAG  5881

Query  421   GGAAGGTGTCTGTCATCGTCCCCAGGAGGGAGGTAGCGTTAGCTGTTTGTCCTGTCATTA  480
             | ||||  || ||||| |||||||||||||||||||| ||||||||||||||||||||||
Sbjct  5880  GAAAGGCATCGGTCATTGTCCCCAGGAGGGAGGTAGCATTAGCTGTTTGTCCTGTCATTA  5821

Query  481   GGTTGGTAATTCTCCAAGTAACATTGAAGACCTGGTGAGGGCTGTCACGTTGTACCGAGG  540
              |||||||| |||||||||||||||||||||||| |||||||||||| ||||||| ||  
Sbjct  5820  AGTTGGTAACTCTCCAAGTAACATTGAAGACCTGATGAGGGCTGTCATGTTGTACTGATA  5761

Query  541   CTCCTGCCCTCACTAAGATCCCCATAACTATCAGGGGGCCCCACGGGTTAACCTTATCTT  600
             |||||||||| | |||||||||||  | ||| ||||||||||||||||||| ||||||||
Sbjct  5760  CTCCTGCCCTTATTAAGATCCCCAGGATTATTAGGGGGCCCCACGGGTTAATCTTATCTT  5701

Query  601   TAAGGGGTTTTGAGAACGCTGGACCTTCCATGTCGGTCCTAATGCTGTTCCGGCCGGAGG  660
             |||||||||||||||||||||||||||||||||||||||| |||||||||||||||||||
Sbjct  5700  TAAGGGGTTTTGAGAACGCTGGACCTTCCATGTCGGTCCTGATGCTGTTCCGGCCGGAGG  5641

Query  661   AGTTGTCGCCGCCTTTACGTGAGCGGCGTGTATCCACGCAGAGATGCCGTCTACTTTGAG  720
              ||||||||||| ||||||||||||||||| |||||||||| ||||||||||||||||||
Sbjct  5640  GGTTGTCGCCGCTTTTACGTGAGCGGCGTGGATCCACGCAGCGATGCCGTCTACTTTGAG  5581

Query  721   AGCGGTGGGGGTGGTCAGCAGGACGGTGTAGGGTCCTTTCCAGCGAGGTTCCAAGTTCTT  780
             ||||||||||||||||||||||||||||||||||||||||||||||||||||||||||||
Sbjct  5580  AGCGGTGGGGGTGGTCAGCAGGACGGTGTAGGGTCCTTTCCAGCGAGGTTCCAAGTTCTT  5521

Query  781   AGTCTGGTGCCGGCGTACCCACACGGCGTCACCGACACGGAAGGGGTGTGGTATCACTGG  840
             |||||||||||||||||||||||||| ||| |||||||||||||||||||||||||||||
Sbjct  5520  AGTCTGGTGCCGGCGTACCCACACGGTGTCGCCGACACGGAAGGGGTGTGGTATCACTGG  5461

Query  841   CTGATCCAGCTGGTCCTGATAAGCAGCGGCCAGTGGCTTCCAGACCTCTCGTTGTACTGC  900
             ||| ||||||||||||||||| ||||||||||||||||||||||||||||||||||||||
Sbjct  5460  CTGGTCCAGCTGGTCCTGATAGGCAGCGGCCAGTGGCTTCCAGACCTCTCGTTGTACTGC  5401

Query  901   TTGGAGGGCCTGTAAGTGAGCT  922
             ||||||||||||||||||||||
Sbjct  5400  TTGGAGGGCCTGTAAGTGAGCT  5379


 Score = 232 bits (256),  Expect = 6e-59
 Identities = 145/155 (94%), Gaps = 1/155 (1%)
 Strand=Plus/Minus

Query  921   CTCCCGGCGGGGG-TCGGTGGTCCCTGGGCAGGGGTCTCCTGATCTCGGTGGAACCTCCA  979
             ||||||||||||| ||||||||||||||||||||||||||  ||||||||||||||||||
Sbjct  205   CTCCCGGCGGGGGATCGGTGGTCCCTGGGCAGGGGTCTCCAAATCTCGGTGGAACCTCCA  146

Query  980   AATGAAAGACCCCCCAGGTGGGCAGTCAATCAATCTGAGGAGACCCTCCCAAGGATCAGC  1039
             |||||||||||||| | ||||| ||||||||||||||||||||||||| |||||| ||||
Sbjct  145   AATGAAAGACCCCCGACGTGGGTAGTCAATCAATCTGAGGAGACCCTCTCAAGGACCAGC  86

Query  1040  GAGTCCACGATTCGGATGTAAACAGCAAGAGGCTT  1074
             ||| |||||||||||||| ||||||||||||||||
Sbjct  85    GAGACCACGATTCGGATGCAAACAGCAAGAGGCTT  51


>FJ544577.2 Mus musculus mobilized endogenous polytropic provirus 
clone 15 truncated gag-pol polyprotein (gag) and envelope 
protein (env) genes, complete cds
Length=8183

 Score = 1332 bits (1476),  Expect = 0.0
 Identities = 847/922 (92%), Gaps = 12/922 (1%)
 Strand=Plus/Minus

Query  1     GTCTTAGTCCCCATGCTTTGGGGGCATCCCAGCTGGCCTTTCTACCCGCGTCAGTGAATT  60
             |||||||||||||| |||||||| ||||||||||||||||| | ||||||||||||||||
Sbjct  6288  GTCTTAGTCCCCATACTTTGGGGCCATCCCAGCTGGCCTTTTTGCCCGCGTCAGTGAATT  6229

Query  61    CTAGGACTAGGGGGTTGCATCGACCCCCCGGTGTGGCACCCTGGACGCTACTGGAGACCA  120
             | ||||||||||| ||||||||||||||||||||||| |||| || |  |||||||||| 
Sbjct  6228  CCAGGACTAGGGGATTGCATCGACCCCCCGGTGTGGCGCCCTTGATGTCACTGGAGACCG  6169

Query  121   CTGAGGAATCATAACAGGGGCCCTGACCCCTAGGAGTGTTTCCTCGCTTAAGGGAAATTA  180
             ||||||||||||||||||||||||||  || ||| |||||||||||||||||||||||||
Sbjct  6168  CTGAGGAATCATAACAGGGGCCCTGATTCCGAGGGGTGTTTCCTCGCTTAAGGGAAATTA  6109

Query  181   GGTCCCATGATGATGATGGCTTCCAGTATGCCTGTCCAGTGGTCTCACATCCCCATTTGC  240
             ||||||||||||||||||||||||||||||||||||||||||||||||| ||||||||||
Sbjct  6108  GGTCCCATGATGATGATGGCTTCCAGTATGCCTGTCCAGTGGTCTCACAGCCCCATTTGC  6049

Query  241   CACAGTAGCCCTCTCTCGGCCCTCCACACCCTGTTGGTACCGTATGACCGGGGCAAACAT  300
             |||||||||||||||||||||||||||||||||||||||| ||||| |||||||||||||
Sbjct  6048  CACAGTAGCCCTCTCTCGGCCCTCCACACCCTGTTGGTACAGTATGCCCGGGGCAAACAT  5989

Query  301   AGAAGTCAAATGTTCTTGTCCTTTTTCTTCCCCCGGGAGAGCGGCAACCATGTCCAATAG  360
             |||||||||||||||||| |||||||||||||||||||| ||| || ||  ||||| |  
Sbjct  5988  AGAAGTCAAATGTTCTTGCCCTTTTTCTTCCCCCGGGAGTGCGACACCCGAGTCCAGTC-  5930

Query  361   AGGATTCCGGGTCATCCCAGTTGTCTCCTACTAAATCACACAGGTCAAAATATAGTTTAG  420
                        |||||||||| ||| |||| |||||| |||| |||||| || |||||||
Sbjct  5929  -----------TCATCCCAGTCGTCCCCTATTAAATCGCACAAGTCAAAGTACAGTTTAG  5881

Query  421   GGAAGGTGTCTGTCATCGTCCCCAGGAGGGAGGTAGCGTTAGCTGTTTGTCCTGTCATTA  480
             | ||||  || ||||| |||||||||||||||||||| ||||||||||||||||||||||
Sbjct  5880  GAAAGGCATCGGTCATTGTCCCCAGGAGGGAGGTAGCATTAGCTGTTTGTCCTGTCATTA  5821

Query  481   GGTTGGTAATTCTCCAAGTAACATTGAAGACCTGGTGAGGGCTGTCACGTTGTACCGAGG  540
              |||||||| |||||||||||||||||||||||| |||||||||||| ||||||| ||  
Sbjct  5820  AGTTGGTAACTCTCCAAGTAACATTGAAGACCTGATGAGGGCTGTCATGTTGTACTGATA  5761

Query  541   CTCCTGCCCTCACTAAGATCCCCATAACTATCAGGGGGCCCCACGGGTTAACCTTATCTT  600
             |||||||||| | |||||||||||  | ||| ||||||||||||||||||| ||||||||
Sbjct  5760  CTCCTGCCCTTATTAAGATCCCCAGGATTATTAGGGGGCCCCACGGGTTAATCTTATCTT  5701

Query  601   TAAGGGGTTTTGAGAACGCTGGACCTTCCATGTCGGTCCTAATGCTGTTCCGGCCGGAGG  660
             |||||||||||||||||||||||||||||||||||||||| |||||||||||||||||||
Sbjct  5700  TAAGGGGTTTTGAGAACGCTGGACCTTCCATGTCGGTCCTGATGCTGTTCCGGCCGGAGG  5641

Query  661   AGTTGTCGCCGCCTTTACGTGAGCGGCGTGTATCCACGCAGAGATGCCGTCTACTTTGAG  720
              ||||||||||| ||||||||||||||||| |||||||||| ||||||||||||||||||
Sbjct  5640  GGTTGTCGCCGCTTTTACGTGAGCGGCGTGGATCCACGCAGCGATGCCGTCTACTTTGAG  5581

Query  721   AGCGGTGGGGGTGGTCAGCAGGACGGTGTAGGGTCCTTTCCAGCGAGGTTCCAAGTTCTT  780
             ||||||||||||||||||||||||||||||||||||||||||||||||||||||||||||
Sbjct  5580  AGCGGTGGGGGTGGTCAGCAGGACGGTGTAGGGTCCTTTCCAGCGAGGTTCCAAGTTCTT  5521

Query  781   AGTCTGGTGCCGGCGTACCCACACGGCGTCACCGACACGGAAGGGGTGTGGTATCACTGG  840
             |||||||||||||||||||||||||| ||| |||||||||||||||||||||||||||||
Sbjct  5520  AGTCTGGTGCCGGCGTACCCACACGGTGTCGCCGACACGGAAGGGGTGTGGTATCACTGG  5461

Query  841   CTGATCCAGCTGGTCCTGATAAGCAGCGGCCAGTGGCTTCCAGACCTCTCGTTGTACTGC  900
             ||| ||||||||||||||||| ||||||||||||||||||||||||||||||||||||||
Sbjct  5460  CTGGTCCAGCTGGTCCTGATAGGCAGCGGCCAGTGGCTTCCAGACCTCTCGTTGTACTGC  5401

Query  901   TTGGAGGGCCTGTAAGTGAGCT  922
             ||||||||||||||||||||||
Sbjct  5400  TTGGAGGGCCTGTAAGTGAGCT  5379


 Score = 232 bits (256),  Expect = 6e-59
 Identities = 145/155 (94%), Gaps = 1/155 (1%)
 Strand=Plus/Minus

Query  921   CTCCCGGCGGGGG-TCGGTGGTCCCTGGGCAGGGGTCTCCTGATCTCGGTGGAACCTCCA  979
             ||||||||||||| ||||||||||||||||||||||||||  ||||||||||||||||||
Sbjct  205   CTCCCGGCGGGGGATCGGTGGTCCCTGGGCAGGGGTCTCCAAATCTCGGTGGAACCTCCA  146

Query  980   AATGAAAGACCCCCCAGGTGGGCAGTCAATCAATCTGAGGAGACCCTCCCAAGGATCAGC  1039
             |||||||||||||| | ||||| ||||||||||||||||||||||||| |||||| ||||
Sbjct  145   AATGAAAGACCCCCGACGTGGGTAGTCAATCAATCTGAGGAGACCCTCTCAAGGACCAGC  86

Query  1040  GAGTCCACGATTCGGATGTAAACAGCAAGAGGCTT  1074
             ||| |||||||||||||| ||||||||||||||||
Sbjct  85    GAGACCACGATTCGGATGCAAACAGCAAGAGGCTT  51


>NC_001501.1 Moloney murine leukemia virus, complete genome
Length=8332

 Score = 311 bits (344),  Expect = 7e-83
 Identities = 282/353 (80%), Gaps = 3/353 (1%)
 Strand=Plus/Minus

Query  570   ATCAGGGGGCCCCACGGGTTAACCTTATCTTTAAGGGGTTTTGAGAACGCTGGACCTTCC  629
             || |||||||| | |||||||||||||| ||||||||||||||||| || || ||   ||
Sbjct  5574  ATTAGGGGGCCTCGCGGGTTAACCTTATTTTTAAGGGGTTTTGAGAGCGTTGAACGCGCC  5515

Query  630   ATGTCGGTCCTAATGCTGTTCCGGCCGGAGGAGTTGTCGCCGCCTTTACGTGAGCGGCGT  689
             ||||| |||   | | || |||  ||   || || |  || ||||| ||||| |||||||
Sbjct  5514  ATGTCAGTCTAGAGGATGGTCCACCCCCGGG-GTCG--GCAGCCTTCACGTGGGCGGCGT  5458

Query  690   GTATCCACGCAGAGATGCCGTCTACTTTGAGAGCGGTGGGGGTGGTCAGCAGGACGGTGT  749
             ||||||| || | |||||||||||||||||| ||||||||||||||||||||||| ||||
Sbjct  5457  GTATCCAAGCTGCGATGCCGTCTACTTTGAGGGCGGTGGGGGTGGTCAGCAGGACTGTGT  5398

Query  750   AGGGTCCTTTCCAGCGAGGTTCCAAGTTCTTAGTCTGGTGCCGGCGTACCCACACGGCGT  809
             | |||||||||||||||||||| | ||||||||||||||| ||||| |||||||| | ||
Sbjct  5397  AAGGTCCTTTCCAGCGAGGTTCTAGGTTCTTAGTCTGGTGTCGGCGGACCCACACTGTGT  5338

Query  810   CACCGACACGGAAGGGGTGTGGTATCACTGGCTGATCCAGCTGGTCCTGATAAGCAGCGG  869
             | ||||| ||| | ||||| |||| ||| ||  | ||||| || || || || || || |
Sbjct  5337  CGCCGACTCGGTAAGGGTGAGGTACCACCGGTCGGTCCAGTTGTTCTTGGTAGGCTGCCG  5278

Query  870   CCAGTGGCTTCCAGACCTCTCGTTGTACTGCTTGGAGGGCCTGTAAGTGAGCT  922
             |||| ||  ||||||| ||  | || |||   | ||| |||||||||||||||
Sbjct  5277  CCAGAGGTCTCCAGACTTCGTGCTGGACTAAGTAGAGAGCCTGTAAGTGAGCT  5225


 Score = 168 bits (185),  Expect = 2e-39
 Identities = 133/156 (85%), Gaps = 3/156 (2%)
 Strand=Plus/Minus

Query  921   CTCCCGGCGG-GGGTCGGTGGTCCCTGGGCAGGGGTCTCCTGATCTCGGTGGAACCTCCA  979
             ||||||| || ||||||||||||||||||||||||||||| |||| |||  || || |||
Sbjct  8273  CTCCCGGTGGTGGGTCGGTGGTCCCTGGGCAGGGGTCTCCCGATCCCGGACGAGCCCCCA  8214

Query  980   AATGAAAGACCCCC-CAGGTGGGCAGTCAATCAATCTGAGGAGACCCTCCCAAGGATCAG  1038
             |||||||||||||| | |  ||| ||||||||| || ||||||||||||||||||| |||
Sbjct  8213  AATGAAAGACCCCCGCTGACGGGTAGTCAATCACTCAGAGGAGACCCTCCCAAGGAACAG  8154

Query  1039  CGAGTCCACGATTCGGATGTAAACAGCAAGAGGCTT  1074
             |||| |||| | |||||||  ||| |||||||| ||
Sbjct  8153  CGAGACCACAAGTCGGATG-CAACTGCAAGAGGGTT  8119


 Score = 61.7 bits (67),  Expect = 2e-07
 Identities = 53/66 (80%), Gaps = 0/66 (0%)
 Strand=Plus/Minus

Query  183   TCCCATGATGATGATGGCTTCCAGTATGCCTGTCCAGTGGTCTCACATCCCCATTTGCCA  242
             ||||||||||| || ||||||||||| ||    || || |||||||| ||||| | | ||
Sbjct  6087  TCCCATGATGAGGAGGGCTTCCAGTAAGCTCTACCGGTTGTCTCACAGCCCCAATAGGCA  6028

Query  243   CAGTAG  248
             ||||||
Sbjct  6027  CAGTAG  6022


>AF033811.1 Moloney murine leukemia virus, complete genome
Length=8332

 Score = 311 bits (344),  Expect = 7e-83
 Identities = 282/353 (80%), Gaps = 3/353 (1%)
 Strand=Plus/Minus

Query  570   ATCAGGGGGCCCCACGGGTTAACCTTATCTTTAAGGGGTTTTGAGAACGCTGGACCTTCC  629
             || |||||||| | |||||||||||||| ||||||||||||||||| || || ||   ||
Sbjct  5574  ATTAGGGGGCCTCGCGGGTTAACCTTATTTTTAAGGGGTTTTGAGAGCGTTGAACGCGCC  5515

Query  630   ATGTCGGTCCTAATGCTGTTCCGGCCGGAGGAGTTGTCGCCGCCTTTACGTGAGCGGCGT  689
             ||||| |||   | | || |||  ||   || || |  || ||||| ||||| |||||||
Sbjct  5514  ATGTCAGTCTAGAGGATGGTCCACCCCCGGG-GTCG--GCAGCCTTCACGTGGGCGGCGT  5458

Query  690   GTATCCACGCAGAGATGCCGTCTACTTTGAGAGCGGTGGGGGTGGTCAGCAGGACGGTGT  749
             ||||||| || | |||||||||||||||||| ||||||||||||||||||||||| ||||
Sbjct  5457  GTATCCAAGCTGCGATGCCGTCTACTTTGAGGGCGGTGGGGGTGGTCAGCAGGACTGTGT  5398

Query  750   AGGGTCCTTTCCAGCGAGGTTCCAAGTTCTTAGTCTGGTGCCGGCGTACCCACACGGCGT  809
             | |||||||||||||||||||| | ||||||||||||||| ||||| |||||||| | ||
Sbjct  5397  AAGGTCCTTTCCAGCGAGGTTCTAGGTTCTTAGTCTGGTGTCGGCGGACCCACACTGTGT  5338

Query  810   CACCGACACGGAAGGGGTGTGGTATCACTGGCTGATCCAGCTGGTCCTGATAAGCAGCGG  869
             | ||||| ||| | ||||| |||| ||| ||  | ||||| || || || || || || |
Sbjct  5337  CGCCGACTCGGTAAGGGTGAGGTACCACCGGTCGGTCCAGTTGTTCTTGGTAGGCTGCCG  5278

Query  870   CCAGTGGCTTCCAGACCTCTCGTTGTACTGCTTGGAGGGCCTGTAAGTGAGCT  922
             |||| ||  ||||||| ||  | || |||   | ||| |||||||||||||||
Sbjct  5277  CCAGAGGTCTCCAGACTTCGTGCTGGACTAAGTAGAGAGCCTGTAAGTGAGCT  5225


 Score = 168 bits (185),  Expect = 2e-39
 Identities = 133/156 (85%), Gaps = 3/156 (2%)
 Strand=Plus/Minus

Query  921   CTCCCGGCGG-GGGTCGGTGGTCCCTGGGCAGGGGTCTCCTGATCTCGGTGGAACCTCCA  979
             ||||||| || ||||||||||||||||||||||||||||| |||| |||  || || |||
Sbjct  8273  CTCCCGGTGGTGGGTCGGTGGTCCCTGGGCAGGGGTCTCCCGATCCCGGACGAGCCCCCA  8214

Query  980   AATGAAAGACCCCC-CAGGTGGGCAGTCAATCAATCTGAGGAGACCCTCCCAAGGATCAG  1038
             |||||||||||||| | |  ||| ||||||||| || ||||||||||||||||||| |||
Sbjct  8213  AATGAAAGACCCCCGCTGACGGGTAGTCAATCACTCAGAGGAGACCCTCCCAAGGAACAG  8154

Query  1039  CGAGTCCACGATTCGGATGTAAACAGCAAGAGGCTT  1074
             |||| |||| | |||||||  ||| |||||||| ||
Sbjct  8153  CGAGACCACAAGTCGGATG-CAACTGCAAGAGGGTT  8119


 Score = 61.7 bits (67),  Expect = 2e-07
 Identities = 53/66 (80%), Gaps = 0/66 (0%)
 Strand=Plus/Minus

Query  183   TCCCATGATGATGATGGCTTCCAGTATGCCTGTCCAGTGGTCTCACATCCCCATTTGCCA  242
             ||||||||||| || ||||||||||| ||    || || |||||||| ||||| | | ||
Sbjct  6087  TCCCATGATGAGGAGGGCTTCCAGTAAGCTCTACCGGTTGTCTCACAGCCCCAATAGGCA  6028

Query  243   CAGTAG  248
             ||||||
Sbjct  6027  CAGTAG  6022


>NC_001501.1 Moloney murine leukemia virus, complete genome
Length=8332

 Score = 311 bits (344),  Expect = 7e-83
 Identities = 282/353 (80%), Gaps = 3/353 (1%)
 Strand=Plus/Minus

Query  570   ATCAGGGGGCCCCACGGGTTAACCTTATCTTTAAGGGGTTTTGAGAACGCTGGACCTTCC  629
             || |||||||| | |||||||||||||| ||||||||||||||||| || || ||   ||
Sbjct  5574  ATTAGGGGGCCTCGCGGGTTAACCTTATTTTTAAGGGGTTTTGAGAGCGTTGAACGCGCC  5515

Query  630   ATGTCGGTCCTAATGCTGTTCCGGCCGGAGGAGTTGTCGCCGCCTTTACGTGAGCGGCGT  689
             ||||| |||   | | || |||  ||   || || |  || ||||| ||||| |||||||
Sbjct  5514  ATGTCAGTCTAGAGGATGGTCCACCCCCGGG-GTCG--GCAGCCTTCACGTGGGCGGCGT  5458

Query  690   GTATCCACGCAGAGATGCCGTCTACTTTGAGAGCGGTGGGGGTGGTCAGCAGGACGGTGT  749
             ||||||| || | |||||||||||||||||| ||||||||||||||||||||||| ||||
Sbjct  5457  GTATCCAAGCTGCGATGCCGTCTACTTTGAGGGCGGTGGGGGTGGTCAGCAGGACTGTGT  5398

Query  750   AGGGTCCTTTCCAGCGAGGTTCCAAGTTCTTAGTCTGGTGCCGGCGTACCCACACGGCGT  809
             | |||||||||||||||||||| | ||||||||||||||| ||||| |||||||| | ||
Sbjct  5397  AAGGTCCTTTCCAGCGAGGTTCTAGGTTCTTAGTCTGGTGTCGGCGGACCCACACTGTGT  5338

Query  810   CACCGACACGGAAGGGGTGTGGTATCACTGGCTGATCCAGCTGGTCCTGATAAGCAGCGG  869
             | ||||| ||| | ||||| |||| ||| ||  | ||||| || || || || || || |
Sbjct  5337  CGCCGACTCGGTAAGGGTGAGGTACCACCGGTCGGTCCAGTTGTTCTTGGTAGGCTGCCG  5278

Query  870   CCAGTGGCTTCCAGACCTCTCGTTGTACTGCTTGGAGGGCCTGTAAGTGAGCT  922
             |||| ||  ||||||| ||  | || |||   | ||| |||||||||||||||
Sbjct  5277  CCAGAGGTCTCCAGACTTCGTGCTGGACTAAGTAGAGAGCCTGTAAGTGAGCT  5225


 Score = 168 bits (185),  Expect = 2e-39
 Identities = 133/156 (85%), Gaps = 3/156 (2%)
 Strand=Plus/Minus

Query  921   CTCCCGGCGG-GGGTCGGTGGTCCCTGGGCAGGGGTCTCCTGATCTCGGTGGAACCTCCA  979
             ||||||| || ||||||||||||||||||||||||||||| |||| |||  || || |||
Sbjct  8273  CTCCCGGTGGTGGGTCGGTGGTCCCTGGGCAGGGGTCTCCCGATCCCGGACGAGCCCCCA  8214

Query  980   AATGAAAGACCCCC-CAGGTGGGCAGTCAATCAATCTGAGGAGACCCTCCCAAGGATCAG  1038
             |||||||||||||| | |  ||| ||||||||| || ||||||||||||||||||| |||
Sbjct  8213  AATGAAAGACCCCCGCTGACGGGTAGTCAATCACTCAGAGGAGACCCTCCCAAGGAACAG  8154

Query  1039  CGAGTCCACGATTCGGATGTAAACAGCAAGAGGCTT  1074
             |||| |||| | |||||||  ||| |||||||| ||
Sbjct  8153  CGAGACCACAAGTCGGATG-CAACTGCAAGAGGGTT  8119


 Score = 61.7 bits (67),  Expect = 2e-07
 Identities = 53/66 (80%), Gaps = 0/66 (0%)
 Strand=Plus/Minus

Query  183   TCCCATGATGATGATGGCTTCCAGTATGCCTGTCCAGTGGTCTCACATCCCCATTTGCCA  242
             ||||||||||| || ||||||||||| ||    || || |||||||| ||||| | | ||
Sbjct  6087  TCCCATGATGAGGAGGGCTTCCAGTAAGCTCTACCGGTTGTCTCACAGCCCCAATAGGCA  6028

Query  243   CAGTAG  248
             ||||||
Sbjct  6027  CAGTAG  6022


>AF033811.1 Moloney murine leukemia virus, complete genome
Length=8332

 Score = 311 bits (344),  Expect = 7e-83
 Identities = 282/353 (80%), Gaps = 3/353 (1%)
 Strand=Plus/Minus

Query  570   ATCAGGGGGCCCCACGGGTTAACCTTATCTTTAAGGGGTTTTGAGAACGCTGGACCTTCC  629
             || |||||||| | |||||||||||||| ||||||||||||||||| || || ||   ||
Sbjct  5574  ATTAGGGGGCCTCGCGGGTTAACCTTATTTTTAAGGGGTTTTGAGAGCGTTGAACGCGCC  5515

Query  630   ATGTCGGTCCTAATGCTGTTCCGGCCGGAGGAGTTGTCGCCGCCTTTACGTGAGCGGCGT  689
             ||||| |||   | | || |||  ||   || || |  || ||||| ||||| |||||||
Sbjct  5514  ATGTCAGTCTAGAGGATGGTCCACCCCCGGG-GTCG--GCAGCCTTCACGTGGGCGGCGT  5458

Query  690   GTATCCACGCAGAGATGCCGTCTACTTTGAGAGCGGTGGGGGTGGTCAGCAGGACGGTGT  749
             ||||||| || | |||||||||||||||||| ||||||||||||||||||||||| ||||
Sbjct  5457  GTATCCAAGCTGCGATGCCGTCTACTTTGAGGGCGGTGGGGGTGGTCAGCAGGACTGTGT  5398

Query  750   AGGGTCCTTTCCAGCGAGGTTCCAAGTTCTTAGTCTGGTGCCGGCGTACCCACACGGCGT  809
             | |||||||||||||||||||| | ||||||||||||||| ||||| |||||||| | ||
Sbjct  5397  AAGGTCCTTTCCAGCGAGGTTCTAGGTTCTTAGTCTGGTGTCGGCGGACCCACACTGTGT  5338

Query  810   CACCGACACGGAAGGGGTGTGGTATCACTGGCTGATCCAGCTGGTCCTGATAAGCAGCGG  869
             | ||||| ||| | ||||| |||| ||| ||  | ||||| || || || || || || |
Sbjct  5337  CGCCGACTCGGTAAGGGTGAGGTACCACCGGTCGGTCCAGTTGTTCTTGGTAGGCTGCCG  5278

Query  870   CCAGTGGCTTCCAGACCTCTCGTTGTACTGCTTGGAGGGCCTGTAAGTGAGCT  922
             |||| ||  ||||||| ||  | || |||   | ||| |||||||||||||||
Sbjct  5277  CCAGAGGTCTCCAGACTTCGTGCTGGACTAAGTAGAGAGCCTGTAAGTGAGCT  5225


 Score = 168 bits (185),  Expect = 2e-39
 Identities = 133/156 (85%), Gaps = 3/156 (2%)
 Strand=Plus/Minus

Query  921   CTCCCGGCGG-GGGTCGGTGGTCCCTGGGCAGGGGTCTCCTGATCTCGGTGGAACCTCCA  979
             ||||||| || ||||||||||||||||||||||||||||| |||| |||  || || |||
Sbjct  8273  CTCCCGGTGGTGGGTCGGTGGTCCCTGGGCAGGGGTCTCCCGATCCCGGACGAGCCCCCA  8214

Query  980   AATGAAAGACCCCC-CAGGTGGGCAGTCAATCAATCTGAGGAGACCCTCCCAAGGATCAG  1038
             |||||||||||||| | |  ||| ||||||||| || ||||||||||||||||||| |||
Sbjct  8213  AATGAAAGACCCCCGCTGACGGGTAGTCAATCACTCAGAGGAGACCCTCCCAAGGAACAG  8154

Query  1039  CGAGTCCACGATTCGGATGTAAACAGCAAGAGGCTT  1074
             |||| |||| | |||||||  ||| |||||||| ||
Sbjct  8153  CGAGACCACAAGTCGGATG-CAACTGCAAGAGGGTT  8119


 Score = 61.7 bits (67),  Expect = 2e-07
 Identities = 53/66 (80%), Gaps = 0/66 (0%)
 Strand=Plus/Minus

Query  183   TCCCATGATGATGATGGCTTCCAGTATGCCTGTCCAGTGGTCTCACATCCCCATTTGCCA  242
             ||||||||||| || ||||||||||| ||    || || |||||||| ||||| | | ||
Sbjct  6087  TCCCATGATGAGGAGGGCTTCCAGTAAGCTCTACCGGTTGTCTCACAGCCCCAATAGGCA  6028

Query  243   CAGTAG  248
             ||||||
Sbjct  6027  CAGTAG  6022


>NC_001819.1 Rauscher murine leukemia virus, complete genome
Length=8282

 Score = 251 bits (278),  Expect = 6e-65
 Identities = 270/354 (76%), Gaps = 5/354 (1%)
 Strand=Plus/Minus

Query  570   ATCAGGGGGCCCCACGGGTTAACCTTATCTTTAAGGGGTTTTGAGAACGCTGGACCTTCC  629
             || ||| || ||| ||||| || |||||||||| ||| || ||||| || || ||   ||
Sbjct  5836  ATTAGGAGGTCCCGCGGGTCAATCTTATCTTTAGGGGATTCTGAGAGCGTTGAACACGCC  5777

Query  630   ATGTCGGTCCTAATGCTGT-TCCGGCCGGAGGAGTTGTCGCCGCCTTTACGTGAGCGGCG  688
             |||||| | |  ||| ||  ||   || |  | || |  || ||||||||||| || |||
Sbjct  5776  ATGTCGATTCCGATGGTGGCTCAATCCTG--GTGTCG--GCAGCCTTTACGTGGGCAGCG  5721

Query  689   TGTATCCACGCAGAGATGCCGTCTACTTTGAGAGCGGTGGGGGTGGTCAGCAGGACGGTG  748
             || |||||||| |  |||||||| |||||||||||||||||||| ||||| |||||||| 
Sbjct  5720  TGGATCCACGCTGCAATGCCGTCCACTTTGAGAGCGGTGGGGGTAGTCAGTAGGACGGTA  5661

Query  749   TAGGGTCCTTTCCAGCGAGGTTCCAAGTTCTTAGTCTGGTGCCGGCGTACCCACACGGCG  808
             |||||||||||||| || ||||| |  || ||||| ||||||| ||| |||||||| | |
Sbjct  5660  TAGGGTCCTTTCCAACGGGGTTCTAGATTTTTAGTTTGGTGCCTGCGGACCCACACTGTG  5601

Query  809   TCACCGACACGGAAGGGGTGTGGTATCACTGGCTGATCCAGCTGGTCCTGATAAGCAGCG  868
             |||||||| ||||| ||||| ||||  || ||| | || || || || || ||||| || 
Sbjct  5600  TCACCGACTCGGAAAGGGTGAGGTACTACCGGCCGGTCTAGTTGTTCTTGGTAAGCTGCC  5541

Query  869   GCCAGTGGCTTCCAGACCTCTCGTTGTACTGCTTGGAGGGCCTGTAAGTGAGCT  922
             ||||| ||  ||||||| ||  | || ||    | ||| |||||||| ||||||
Sbjct  5540  GCCAGCGGTCTCCAGACTTCGTGCTGGACCAGGTAGAGTGCCTGTAAATGAGCT  5487


 Score = 178 bits (197),  Expect = 1e-42
 Identities = 134/155 (86%), Gaps = 2/155 (1%)
 Strand=Plus/Minus

Query  921   CTCCCGGCGG-GGGTCGGTGGTCCCTGGGCAGGGGTCTCCTGATCTCGGTGGAACCTCCA  979
             ||||||| || |||||||||||||||||||| |||||||| |||| |||  || || |||
Sbjct  204   CTCCCGGTGGTGGGTCGGTGGTCCCTGGGCAAGGGTCTCCAGATCCCGGACGAGCCCCCA  145

Query  980   AATGAAAGACCCCCCAGGTGGGCAGTCAATCAATCTGAGGAGACCCTCCCAAGGATCAGC  1039
             |||||||||||||| ||  ||| ||||||||| |||||||||||||||||||||| ||||
Sbjct  144   AATGAAAGACCCCCGAGACGGGTAGTCAATCACTCTGAGGAGACCCTCCCAAGGAACAGC  85

Query  1040  GAGTCCACGATTCGGATGTAAACAGCAAGAGGCTT  1074
             ||| |||| | |||||||  |||||||||||| ||
Sbjct  84    GAGACCACAAGTCGGATG-CAACAGCAAGAGGATT  51


 Score = 54.5 bits (59),  Expect = 3e-05
 Identities = 52/67 (78%), Gaps = 0/67 (0%)
 Strand=Plus/Minus

Query  182   GTCCCATGATGATGATGGCTTCCAGTATGCCTGTCCAGTGGTCTCACATCCCCATTTGCC  241
             |||||| || || || |||||||||||||||   || || ||||| || |||||   | |
Sbjct  6359  GTCCCAAGAGGAGGAGGGCTTCCAGTATGCCCTACCGGTTGTCTCGCAGCCCCAAGAGGC  6300

Query  242   ACAGTAG  248
             |||||||
Sbjct  6299  ACAGTAG  6293


 Score = 36.5 bits (39),  Expect = 8.4
 Identities = 33/42 (79%), Gaps = 0/42 (0%)
 Strand=Plus/Minus

Query  483   TTGGTAATTCTCCAAGTAACATTGAAGACCTGGTGAGGGCTG  524
             ||||| | |  ||| || |  ||| |||||||||||||||||
Sbjct  5932  TTGGTCACTTCCCAGGTGATGTTGTAGACCTGGTGAGGGCTG  5891


>NC_001362.1 Friend murine leukemia virus FB29 complete genome
Length=8323

 Score = 242 bits (268),  Expect = 3e-62
 Identities = 268/354 (76%), Gaps = 5/354 (1%)
 Strand=Plus/Minus

Query  570   ATCAGGGGGCCCCACGGGTTAACCTTATCTTTAAGGGGTTTTGAGAACGCTGGACCTTCC  629
             || ||| || ||| ||||| || |||||||||| ||| |||||||| || || ||   ||
Sbjct  5836  ATTAGGAGGTCCCGCGGGTCAATCTTATCTTTAGGGGATTTTGAGAGCGTTGAACACGCC  5777

Query  630   ATGTCGGTCCTAATGCTGT-TCCGGCCGGAGGAGTTGTCGCCGCCTTTACGTGAGCGGCG  688
             |||||| | |  ||| ||  ||   || |  | || |  || ||||||||||| || |||
Sbjct  5776  ATGTCGATTCCGATGGTGGCTCAATCCTG--GTGTCG--GCAGCCTTTACGTGGGCAGCG  5721

Query  689   TGTATCCACGCAGAGATGCCGTCTACTTTGAGAGCGGTGGGGGTGGTCAGCAGGACGGTG  748
             || |||||||| |  |||||||| |||||||||||||||||||| ||||| |||||||| 
Sbjct  5720  TGGATCCACGCTGCAATGCCGTCCACTTTGAGAGCGGTGGGGGTAGTCAGTAGGACGGTA  5661

Query  749   TAGGGTCCTTTCCAGCGAGGTTCCAAGTTCTTAGTCTGGTGCCGGCGTACCCACACGGCG  808
             || |||||||||||||| ||||| |  || ||||| ||||| | ||| |||||||| | |
Sbjct  5660  TAAGGTCCTTTCCAGCGGGGTTCTAGATTTTTAGTTTGGTGTCTGCGGACCCACACTGTG  5601

Query  809   TCACCGACACGGAAGGGGTGTGGTATCACTGGCTGATCCAGCTGGTCCTGATAAGCAGCG  868
             |||||||| ||||| ||||| || |  || ||| | ||||| || || || ||||| || 
Sbjct  5600  TCACCGACTCGGAAAGGGTGAGGCACTACCGGCCGGTCCAGTTGTTCTTGGTAAGCTGCC  5541

Query  869   GCCAGTGGCTTCCAGACCTCTCGTTGTACTGCTTGGAGGGCCTGTAAGTGAGCT  922
             ||||  ||  ||||||| ||  | || ||    | ||| |||||||| || |||
Sbjct  5540  GCCAACGGTCTCCAGACTTCGTGCTGGACCAGGTAGAGTGCCTGTAAATGGGCT  5487


 Score = 187 bits (207),  Expect = 2e-45
 Identities = 136/155 (88%), Gaps = 2/155 (1%)
 Strand=Plus/Minus

Query  921   CTCCCGGCGG-GGGTCGGTGGTCCCTGGGCAGGGGTCTCCTGATCTCGGTGGAACCTCCA  979
             ||||||| || ||||||||||||||||||||||||||||| |||| |||  || || |||
Sbjct  204   CTCCCGGTGGTGGGTCGGTGGTCCCTGGGCAGGGGTCTCCAGATCCCGGACGAGCCCCCA  145

Query  980   AATGAAAGACCCCCCAGGTGGGCAGTCAATCAATCTGAGGAGACCCTCCCAAGGATCAGC  1039
             |||||||||||||| ||  ||| ||||||||| |||||||||||||||||||||| ||||
Sbjct  144   AATGAAAGACCCCCGAGACGGGTAGTCAATCACTCTGAGGAGACCCTCCCAAGGAACAGC  85

Query  1040  GAGTCCACGATTCGGATGTAAACAGCAAGAGGCTT  1074
             ||| |||||| |||||||  |||||||||||| ||
Sbjct  84    GAGACCACGAGTCGGATG-CAACAGCAAGAGGATT  51


 Score = 45.5 bits (49),  Expect = 0.016
 Identities = 50/67 (75%), Gaps = 0/67 (0%)
 Strand=Plus/Minus

Query  182   GTCCCATGATGATGATGGCTTCCAGTATGCCTGTCCAGTGGTCTCACATCCCCATTTGCC  241
             |||||| || || || |||||||||||| |    || || ||||| || |||||   | |
Sbjct  6359  GTCCCAAGAAGAGGAGGGCTTCCAGTATACTCTACCGGTTGTCTCGCAGCCCCAAGAGGC  6300

Query  242   ACAGTAG  248
             |||||||
Sbjct  6299  ACAGTAG  6293


 Score = 41.0 bits (44),  Expect = 0.20
 Identities = 34/42 (81%), Gaps = 0/42 (0%)
 Strand=Plus/Minus

Query  483   TTGGTAATTCTCCAAGTAACATTGAAGACCTGGTGAGGGCTG  524
             ||||| | |  ||| ||||  ||| |||||||||||||||||
Sbjct  5932  TTGGTCACTTCCCAGGTAATGTTGTAGACCTGGTGAGGGCTG  5891


>Z11128.1 Friend murine leukemia virus FB29 complete genome
Length=8323

 Score = 242 bits (268),  Expect = 3e-62
 Identities = 268/354 (76%), Gaps = 5/354 (1%)
 Strand=Plus/Minus

Query  570   ATCAGGGGGCCCCACGGGTTAACCTTATCTTTAAGGGGTTTTGAGAACGCTGGACCTTCC  629
             || ||| || ||| ||||| || |||||||||| ||| |||||||| || || ||   ||
Sbjct  5836  ATTAGGAGGTCCCGCGGGTCAATCTTATCTTTAGGGGATTTTGAGAGCGTTGAACACGCC  5777

Query  630   ATGTCGGTCCTAATGCTGT-TCCGGCCGGAGGAGTTGTCGCCGCCTTTACGTGAGCGGCG  688
             |||||| | |  ||| ||  ||   || |  | || |  || ||||||||||| || |||
Sbjct  5776  ATGTCGATTCCGATGGTGGCTCAATCCTG--GTGTCG--GCAGCCTTTACGTGGGCAGCG  5721

Query  689   TGTATCCACGCAGAGATGCCGTCTACTTTGAGAGCGGTGGGGGTGGTCAGCAGGACGGTG  748
             || |||||||| |  |||||||| |||||||||||||||||||| ||||| |||||||| 
Sbjct  5720  TGGATCCACGCTGCAATGCCGTCCACTTTGAGAGCGGTGGGGGTAGTCAGTAGGACGGTA  5661

Query  749   TAGGGTCCTTTCCAGCGAGGTTCCAAGTTCTTAGTCTGGTGCCGGCGTACCCACACGGCG  808
             || |||||||||||||| ||||| |  || ||||| ||||| | ||| |||||||| | |
Sbjct  5660  TAAGGTCCTTTCCAGCGGGGTTCTAGATTTTTAGTTTGGTGTCTGCGGACCCACACTGTG  5601

Query  809   TCACCGACACGGAAGGGGTGTGGTATCACTGGCTGATCCAGCTGGTCCTGATAAGCAGCG  868
             |||||||| ||||| ||||| || |  || ||| | ||||| || || || ||||| || 
Sbjct  5600  TCACCGACTCGGAAAGGGTGAGGCACTACCGGCCGGTCCAGTTGTTCTTGGTAAGCTGCC  5541

Query  869   GCCAGTGGCTTCCAGACCTCTCGTTGTACTGCTTGGAGGGCCTGTAAGTGAGCT  922
             ||||  ||  ||||||| ||  | || ||    | ||| |||||||| || |||
Sbjct  5540  GCCAACGGTCTCCAGACTTCGTGCTGGACCAGGTAGAGTGCCTGTAAATGGGCT  5487


 Score = 187 bits (207),  Expect = 2e-45
 Identities = 136/155 (88%), Gaps = 2/155 (1%)
 Strand=Plus/Minus

Query  921   CTCCCGGCGG-GGGTCGGTGGTCCCTGGGCAGGGGTCTCCTGATCTCGGTGGAACCTCCA  979
             ||||||| || ||||||||||||||||||||||||||||| |||| |||  || || |||
Sbjct  204   CTCCCGGTGGTGGGTCGGTGGTCCCTGGGCAGGGGTCTCCAGATCCCGGACGAGCCCCCA  145

Query  980   AATGAAAGACCCCCCAGGTGGGCAGTCAATCAATCTGAGGAGACCCTCCCAAGGATCAGC  1039
             |||||||||||||| ||  ||| ||||||||| |||||||||||||||||||||| ||||
Sbjct  144   AATGAAAGACCCCCGAGACGGGTAGTCAATCACTCTGAGGAGACCCTCCCAAGGAACAGC  85

Query  1040  GAGTCCACGATTCGGATGTAAACAGCAAGAGGCTT  1074
             ||| |||||| |||||||  |||||||||||| ||
Sbjct  84    GAGACCACGAGTCGGATG-CAACAGCAAGAGGATT  51


 Score = 45.5 bits (49),  Expect = 0.016
 Identities = 50/67 (75%), Gaps = 0/67 (0%)
 Strand=Plus/Minus

Query  182   GTCCCATGATGATGATGGCTTCCAGTATGCCTGTCCAGTGGTCTCACATCCCCATTTGCC  241
             |||||| || || || |||||||||||| |    || || ||||| || |||||   | |
Sbjct  6359  GTCCCAAGAAGAGGAGGGCTTCCAGTATACTCTACCGGTTGTCTCGCAGCCCCAAGAGGC  6300

Query  242   ACAGTAG  248
             |||||||
Sbjct  6299  ACAGTAG  6293


 Score = 41.0 bits (44),  Expect = 0.20
 Identities = 34/42 (81%), Gaps = 0/42 (0%)
 Strand=Plus/Minus

Query  483   TTGGTAATTCTCCAAGTAACATTGAAGACCTGGTGAGGGCTG  524
             ||||| | |  ||| ||||  ||| |||||||||||||||||
Sbjct  5932  TTGGTCACTTCCCAGGTAATGTTGTAGACCTGGTGAGGGCTG  5891


>NC_001362.1 Friend murine leukemia virus FB29 complete genome
Length=8323

 Score = 242 bits (268),  Expect = 3e-62
 Identities = 268/354 (76%), Gaps = 5/354 (1%)
 Strand=Plus/Minus

Query  570   ATCAGGGGGCCCCACGGGTTAACCTTATCTTTAAGGGGTTTTGAGAACGCTGGACCTTCC  629
             || ||| || ||| ||||| || |||||||||| ||| |||||||| || || ||   ||
Sbjct  5836  ATTAGGAGGTCCCGCGGGTCAATCTTATCTTTAGGGGATTTTGAGAGCGTTGAACACGCC  5777

Query  630   ATGTCGGTCCTAATGCTGT-TCCGGCCGGAGGAGTTGTCGCCGCCTTTACGTGAGCGGCG  688
             |||||| | |  ||| ||  ||   || |  | || |  || ||||||||||| || |||
Sbjct  5776  ATGTCGATTCCGATGGTGGCTCAATCCTG--GTGTCG--GCAGCCTTTACGTGGGCAGCG  5721

Query  689   TGTATCCACGCAGAGATGCCGTCTACTTTGAGAGCGGTGGGGGTGGTCAGCAGGACGGTG  748
             || |||||||| |  |||||||| |||||||||||||||||||| ||||| |||||||| 
Sbjct  5720  TGGATCCACGCTGCAATGCCGTCCACTTTGAGAGCGGTGGGGGTAGTCAGTAGGACGGTA  5661

Query  749   TAGGGTCCTTTCCAGCGAGGTTCCAAGTTCTTAGTCTGGTGCCGGCGTACCCACACGGCG  808
             || |||||||||||||| ||||| |  || ||||| ||||| | ||| |||||||| | |
Sbjct  5660  TAAGGTCCTTTCCAGCGGGGTTCTAGATTTTTAGTTTGGTGTCTGCGGACCCACACTGTG  5601

Query  809   TCACCGACACGGAAGGGGTGTGGTATCACTGGCTGATCCAGCTGGTCCTGATAAGCAGCG  868
             |||||||| ||||| ||||| || |  || ||| | ||||| || || || ||||| || 
Sbjct  5600  TCACCGACTCGGAAAGGGTGAGGCACTACCGGCCGGTCCAGTTGTTCTTGGTAAGCTGCC  5541

Query  869   GCCAGTGGCTTCCAGACCTCTCGTTGTACTGCTTGGAGGGCCTGTAAGTGAGCT  922
             ||||  ||  ||||||| ||  | || ||    | ||| |||||||| || |||
Sbjct  5540  GCCAACGGTCTCCAGACTTCGTGCTGGACCAGGTAGAGTGCCTGTAAATGGGCT  5487


 Score = 187 bits (207),  Expect = 2e-45
 Identities = 136/155 (88%), Gaps = 2/155 (1%)
 Strand=Plus/Minus

Query  921   CTCCCGGCGG-GGGTCGGTGGTCCCTGGGCAGGGGTCTCCTGATCTCGGTGGAACCTCCA  979
             ||||||| || ||||||||||||||||||||||||||||| |||| |||  || || |||
Sbjct  204   CTCCCGGTGGTGGGTCGGTGGTCCCTGGGCAGGGGTCTCCAGATCCCGGACGAGCCCCCA  145

Query  980   AATGAAAGACCCCCCAGGTGGGCAGTCAATCAATCTGAGGAGACCCTCCCAAGGATCAGC  1039
             |||||||||||||| ||  ||| ||||||||| |||||||||||||||||||||| ||||
Sbjct  144   AATGAAAGACCCCCGAGACGGGTAGTCAATCACTCTGAGGAGACCCTCCCAAGGAACAGC  85

Query  1040  GAGTCCACGATTCGGATGTAAACAGCAAGAGGCTT  1074
             ||| |||||| |||||||  |||||||||||| ||
Sbjct  84    GAGACCACGAGTCGGATG-CAACAGCAAGAGGATT  51


 Score = 45.5 bits (49),  Expect = 0.016
 Identities = 50/67 (75%), Gaps = 0/67 (0%)
 Strand=Plus/Minus

Query  182   GTCCCATGATGATGATGGCTTCCAGTATGCCTGTCCAGTGGTCTCACATCCCCATTTGCC  241
             |||||| || || || |||||||||||| |    || || ||||| || |||||   | |
Sbjct  6359  GTCCCAAGAAGAGGAGGGCTTCCAGTATACTCTACCGGTTGTCTCGCAGCCCCAAGAGGC  6300

Query  242   ACAGTAG  248
             |||||||
Sbjct  6299  ACAGTAG  6293


 Score = 41.0 bits (44),  Expect = 0.20
 Identities = 34/42 (81%), Gaps = 0/42 (0%)
 Strand=Plus/Minus

Query  483   TTGGTAATTCTCCAAGTAACATTGAAGACCTGGTGAGGGCTG  524
             ||||| | |  ||| ||||  ||| |||||||||||||||||
Sbjct  5932  TTGGTCACTTCCCAGGTAATGTTGTAGACCTGGTGAGGGCTG  5891


>Z11128.1 Friend murine leukemia virus FB29 complete genome
Length=8323

 Score = 242 bits (268),  Expect = 3e-62
 Identities = 268/354 (76%), Gaps = 5/354 (1%)
 Strand=Plus/Minus

Query  570   ATCAGGGGGCCCCACGGGTTAACCTTATCTTTAAGGGGTTTTGAGAACGCTGGACCTTCC  629
             || ||| || ||| ||||| || |||||||||| ||| |||||||| || || ||   ||
Sbjct  5836  ATTAGGAGGTCCCGCGGGTCAATCTTATCTTTAGGGGATTTTGAGAGCGTTGAACACGCC  5777

Query  630   ATGTCGGTCCTAATGCTGT-TCCGGCCGGAGGAGTTGTCGCCGCCTTTACGTGAGCGGCG  688
             |||||| | |  ||| ||  ||   || |  | || |  || ||||||||||| || |||
Sbjct  5776  ATGTCGATTCCGATGGTGGCTCAATCCTG--GTGTCG--GCAGCCTTTACGTGGGCAGCG  5721

Query  689   TGTATCCACGCAGAGATGCCGTCTACTTTGAGAGCGGTGGGGGTGGTCAGCAGGACGGTG  748
             || |||||||| |  |||||||| |||||||||||||||||||| ||||| |||||||| 
Sbjct  5720  TGGATCCACGCTGCAATGCCGTCCACTTTGAGAGCGGTGGGGGTAGTCAGTAGGACGGTA  5661

Query  749   TAGGGTCCTTTCCAGCGAGGTTCCAAGTTCTTAGTCTGGTGCCGGCGTACCCACACGGCG  808
             || |||||||||||||| ||||| |  || ||||| ||||| | ||| |||||||| | |
Sbjct  5660  TAAGGTCCTTTCCAGCGGGGTTCTAGATTTTTAGTTTGGTGTCTGCGGACCCACACTGTG  5601

Query  809   TCACCGACACGGAAGGGGTGTGGTATCACTGGCTGATCCAGCTGGTCCTGATAAGCAGCG  868
             |||||||| ||||| ||||| || |  || ||| | ||||| || || || ||||| || 
Sbjct  5600  TCACCGACTCGGAAAGGGTGAGGCACTACCGGCCGGTCCAGTTGTTCTTGGTAAGCTGCC  5541

Query  869   GCCAGTGGCTTCCAGACCTCTCGTTGTACTGCTTGGAGGGCCTGTAAGTGAGCT  922
             ||||  ||  ||||||| ||  | || ||    | ||| |||||||| || |||
Sbjct  5540  GCCAACGGTCTCCAGACTTCGTGCTGGACCAGGTAGAGTGCCTGTAAATGGGCT  5487


 Score = 187 bits (207),  Expect = 2e-45
 Identities = 136/155 (88%), Gaps = 2/155 (1%)
 Strand=Plus/Minus

Query  921   CTCCCGGCGG-GGGTCGGTGGTCCCTGGGCAGGGGTCTCCTGATCTCGGTGGAACCTCCA  979
             ||||||| || ||||||||||||||||||||||||||||| |||| |||  || || |||
Sbjct  204   CTCCCGGTGGTGGGTCGGTGGTCCCTGGGCAGGGGTCTCCAGATCCCGGACGAGCCCCCA  145

Query  980   AATGAAAGACCCCCCAGGTGGGCAGTCAATCAATCTGAGGAGACCCTCCCAAGGATCAGC  1039
             |||||||||||||| ||  ||| ||||||||| |||||||||||||||||||||| ||||
Sbjct  144   AATGAAAGACCCCCGAGACGGGTAGTCAATCACTCTGAGGAGACCCTCCCAAGGAACAGC  85

Query  1040  GAGTCCACGATTCGGATGTAAACAGCAAGAGGCTT  1074
             ||| |||||| |||||||  |||||||||||| ||
Sbjct  84    GAGACCACGAGTCGGATG-CAACAGCAAGAGGATT  51


 Score = 45.5 bits (49),  Expect = 0.016
 Identities = 50/67 (75%), Gaps = 0/67 (0%)
 Strand=Plus/Minus

Query  182   GTCCCATGATGATGATGGCTTCCAGTATGCCTGTCCAGTGGTCTCACATCCCCATTTGCC  241
             |||||| || || || |||||||||||| |    || || ||||| || |||||   | |
Sbjct  6359  GTCCCAAGAAGAGGAGGGCTTCCAGTATACTCTACCGGTTGTCTCGCAGCCCCAAGAGGC  6300

Query  242   ACAGTAG  248
             |||||||
Sbjct  6299  ACAGTAG  6293


 Score = 41.0 bits (44),  Expect = 0.20
 Identities = 34/42 (81%), Gaps = 0/42 (0%)
 Strand=Plus/Minus

Query  483   TTGGTAATTCTCCAAGTAACATTGAAGACCTGGTGAGGGCTG  524
             ||||| | |  ||| ||||  ||| |||||||||||||||||
Sbjct  5932  TTGGTCACTTCCCAGGTAATGTTGTAGACCTGGTGAGGGCTG  5891


>NC_038858.1 FBR murine osteosarcoma, complete proviral sequence 
integrated in Rattus norvegicus genome
Length=3811

 Score = 196 bits (217),  Expect = 4e-48
 Identities = 138/155 (89%), Gaps = 2/155 (1%)
 Strand=Plus/Minus

Query  921   CTCCCGGCGG-GGGTCGGTGGTCCCTGGGCAGGGGTCTCCTGATCTCGGTGGAACCTCCA  979
             |||||| ||| ||||||||||||||||||| ||||||||| |||| |||  || || |||
Sbjct  647   CTCCCGACGGTGGGTCGGTGGTCCCTGGGCGGGGGTCTCCGGATCCCGGACGAGCCCCCA  588

Query  980   AATGAAAGACCCCCCAGGTGGGCAGTCAATCAATCTGAGGAGACCCTCCCAAGGATCAGC  1039
             ||||||||||||||  | |||||||||||||| |||||||||||||||||||||||||||
Sbjct  587   AATGAAAGACCCCCAGGCTGGGCAGTCAATCACTCTGAGGAGACCCTCCCAAGGATCAGC  528

Query  1040  GAGTCCACGATTCGGATGTAAACAGCAAGAGGCTT  1074
             ||| ||||||||||||||  |||||||| ||||||
Sbjct  527   GAGACCACGATTCGGATG-CAACAGCAAAAGGCTT  494


 Score = 129 bits (142),  Expect = 5e-28
 Identities = 85/93 (91%), Gaps = 1/93 (1%)
 Strand=Plus/Minus

Query  982   TGAAAGACCCCCCAGGTGGGCAGTCAATCAATCTGAGGAGACCCTCCCAAGGATCAGCGA  1041
             ||||||||||||  | |||||||||||||| |||||||||||||||||||||||||||||
Sbjct  3801  TGAAAGACCCCCAGGCTGGGCAGTCAATCACTCTGAGGAGACCCTCCCAAGGATCAGCGA  3742

Query  1042  GTCCACGATTCGGATGTAAACAGCAAGAGGCTT  1074
             | ||||||||||||||  |||||||| ||||||
Sbjct  3741  GACCACGATTCGGATG-CAACAGCAAAAGGCTT  3710


>K02712.2 FBR murine osteosarcoma, complete proviral sequence 
integrated in Rattus norvegicus genome
Length=3811

 Score = 196 bits (217),  Expect = 4e-48
 Identities = 138/155 (89%), Gaps = 2/155 (1%)
 Strand=Plus/Minus

Query  921   CTCCCGGCGG-GGGTCGGTGGTCCCTGGGCAGGGGTCTCCTGATCTCGGTGGAACCTCCA  979
             |||||| ||| ||||||||||||||||||| ||||||||| |||| |||  || || |||
Sbjct  647   CTCCCGACGGTGGGTCGGTGGTCCCTGGGCGGGGGTCTCCGGATCCCGGACGAGCCCCCA  588

Query  980   AATGAAAGACCCCCCAGGTGGGCAGTCAATCAATCTGAGGAGACCCTCCCAAGGATCAGC  1039
             ||||||||||||||  | |||||||||||||| |||||||||||||||||||||||||||
Sbjct  587   AATGAAAGACCCCCAGGCTGGGCAGTCAATCACTCTGAGGAGACCCTCCCAAGGATCAGC  528

Query  1040  GAGTCCACGATTCGGATGTAAACAGCAAGAGGCTT  1074
             ||| ||||||||||||||  |||||||| ||||||
Sbjct  527   GAGACCACGATTCGGATG-CAACAGCAAAAGGCTT  494


 Score = 129 bits (142),  Expect = 5e-28
 Identities = 85/93 (91%), Gaps = 1/93 (1%)
 Strand=Plus/Minus

Query  982   TGAAAGACCCCCCAGGTGGGCAGTCAATCAATCTGAGGAGACCCTCCCAAGGATCAGCGA  1041
             ||||||||||||  | |||||||||||||| |||||||||||||||||||||||||||||
Sbjct  3801  TGAAAGACCCCCAGGCTGGGCAGTCAATCACTCTGAGGAGACCCTCCCAAGGATCAGCGA  3742

Query  1042  GTCCACGATTCGGATGTAAACAGCAAGAGGCTT  1074
             | ||||||||||||||  |||||||| ||||||
Sbjct  3741  GACCACGATTCGGATG-CAACAGCAAAAGGCTT  3710


>NC_001502.1 Moloney murine sarcoma virus, complete genome
Length=5833

 Score = 196 bits (216),  Expect = 4e-48
 Identities = 137/155 (88%), Gaps = 1/155 (1%)
 Strand=Plus/Minus

Query  921   CTCCCGGCGG-GGGTCGGTGGTCCCTGGGCAGGGGTCTCCTGATCTCGGTGGAACCTCCA  979
             ||||||| || |||||||||||||||||||||||||||||  ||| |||  || || |||
Sbjct  165   CTCCCGGTGGTGGGTCGGTGGTCCCTGGGCAGGGGTCTCCAAATCCCGGACGAGCCCCCA  106

Query  980   AATGAAAGACCCCCCAGGTGGGCAGTCAATCAATCTGAGGAGACCCTCCCAAGGATCAGC  1039
             ||||||||||||||   ||||| ||||||||| || ||||||||||||||||||| ||||
Sbjct  105   AATGAAAGACCCCCGTCGTGGGTAGTCAATCACTCAGAGGAGACCCTCCCAAGGAACAGC  46

Query  1040  GAGTCCACGATTCGGATGTAAACAGCAAGAGGCTT  1074
             ||| |||||||||||||| ||||||||||||||||
Sbjct  45    GAGACCACGATTCGGATGCAAACAGCAAGAGGCTT  11


 Score = 132 bits (145),  Expect = 1e-28
 Identities = 86/95 (91%), Gaps = 0/95 (0%)
 Strand=Plus/Minus

Query  980   AATGAAAGACCCCCCAGGTGGGCAGTCAATCAATCTGAGGAGACCCTCCCAAGGATCAGC  1039
             ||||||||||||||   ||||| ||||||||| || ||||||||||||||||||| ||||
Sbjct  5348  AATGAAAGACCCCCGTCGTGGGTAGTCAATCACTCAGAGGAGACCCTCCCAAGGAACAGC  5289

Query  1040  GAGTCCACGATTCGGATGTAAACAGCAAGAGGCTT  1074
             ||| |||||||||||||| ||||||||||||||||
Sbjct  5288  GAGACCACGATTCGGATGCAAACAGCAAGAGGCTT  5254


>AF033813.1 Moloney murine sarcoma virus, complete genome
Length=5833

 Score = 196 bits (216),  Expect = 4e-48
 Identities = 137/155 (88%), Gaps = 1/155 (1%)
 Strand=Plus/Minus

Query  921   CTCCCGGCGG-GGGTCGGTGGTCCCTGGGCAGGGGTCTCCTGATCTCGGTGGAACCTCCA  979
             ||||||| || |||||||||||||||||||||||||||||  ||| |||  || || |||
Sbjct  165   CTCCCGGTGGTGGGTCGGTGGTCCCTGGGCAGGGGTCTCCAAATCCCGGACGAGCCCCCA  106

Query  980   AATGAAAGACCCCCCAGGTGGGCAGTCAATCAATCTGAGGAGACCCTCCCAAGGATCAGC  1039
             ||||||||||||||   ||||| ||||||||| || ||||||||||||||||||| ||||
Sbjct  105   AATGAAAGACCCCCGTCGTGGGTAGTCAATCACTCAGAGGAGACCCTCCCAAGGAACAGC  46

Query  1040  GAGTCCACGATTCGGATGTAAACAGCAAGAGGCTT  1074
             ||| |||||||||||||| ||||||||||||||||
Sbjct  45    GAGACCACGATTCGGATGCAAACAGCAAGAGGCTT  11


 Score = 132 bits (145),  Expect = 1e-28
 Identities = 86/95 (91%), Gaps = 0/95 (0%)
 Strand=Plus/Minus

Query  980   AATGAAAGACCCCCCAGGTGGGCAGTCAATCAATCTGAGGAGACCCTCCCAAGGATCAGC  1039
             ||||||||||||||   ||||| ||||||||| || ||||||||||||||||||| ||||
Sbjct  5348  AATGAAAGACCCCCGTCGTGGGTAGTCAATCACTCAGAGGAGACCCTCCCAAGGAACAGC  5289

Query  1040  GAGTCCACGATTCGGATGTAAACAGCAAGAGGCTT  1074
             ||| |||||||||||||| ||||||||||||||||
Sbjct  5288  GAGACCACGATTCGGATGCAAACAGCAAGAGGCTT  5254


>NC_043426.1 Kirsten murine sarcoma virus (KiMSV) p15 env coding 
region and long terminal repeat (LTR)
Length=1329

 Score = 190 bits (210),  Expect = 2e-46
 Identities = 138/156 (88%), Gaps = 3/156 (2%)
 Strand=Plus/Minus

Query  921   CTCCCGGCGG-GGGTCGGTGGTCCCTGGGCAGGGGTCTCCTGATCTCGGTGGAACCTCCA  979
             |||||| ||| ||||||||||||||||||| |||||||||  ||| |||  || || |||
Sbjct  1224  CTCCCGACGGTGGGTCGGTGGTCCCTGGGCGGGGGTCTCCAAATCCCGGACGAGCCCCCA  1165

Query  980   AATGAAAGACCCCCCAGGTGGGCAGTCAATCAATCTGAGGAGACCCTCCCAAGGATCAGC  1039
             |||||||||||||| || |||||||||||||| |||||||||||||||||||||||||||
Sbjct  1164  AATGAAAGACCCCCAAGCTGGGCAGTCAATCACTCTGAGGAGACCCTCCCAAGGATCAGC  1105

Query  1040  GAGTCCACGATTC-GGATGTAAACAGCAAGAGGCTT  1074
             ||| |||||| || ||||| || |||||||||||||
Sbjct  1104  GAGACCACGAATCCGGATGCAA-CAGCAAGAGGCTT  1070


>X00984.1 Kirsten murine sarcoma virus (KiMSV) p15 env coding 
region and long terminal repeat (LTR)
Length=1329

 Score = 190 bits (210),  Expect = 2e-46
 Identities = 138/156 (88%), Gaps = 3/156 (2%)
 Strand=Plus/Minus

Query  921   CTCCCGGCGG-GGGTCGGTGGTCCCTGGGCAGGGGTCTCCTGATCTCGGTGGAACCTCCA  979
             |||||| ||| ||||||||||||||||||| |||||||||  ||| |||  || || |||
Sbjct  1224  CTCCCGACGGTGGGTCGGTGGTCCCTGGGCGGGGGTCTCCAAATCCCGGACGAGCCCCCA  1165

Query  980   AATGAAAGACCCCCCAGGTGGGCAGTCAATCAATCTGAGGAGACCCTCCCAAGGATCAGC  1039
             |||||||||||||| || |||||||||||||| |||||||||||||||||||||||||||
Sbjct  1164  AATGAAAGACCCCCAAGCTGGGCAGTCAATCACTCTGAGGAGACCCTCCCAAGGATCAGC  1105

Query  1040  GAGTCCACGATTC-GGATGTAAACAGCAAGAGGCTT  1074
             ||| |||||| || ||||| || |||||||||||||
Sbjct  1104  GAGACCACGAATCCGGATGCAA-CAGCAAGAGGCTT  1070


>NC_001499.1 Abelson murine leukemia virus, complete genome
Length=5894

 Score = 168 bits (185),  Expect = 2e-39
 Identities = 133/156 (85%), Gaps = 3/156 (2%)
 Strand=Plus/Minus

Query  921   CTCCCGGCGG-GGGTCGGTGGTCCCTGGGCAGGGGTCTCCTGATCTCGGTGGAACCTCCA  979
             ||||||| || ||||||||||||||||||||||||||||| |||| |||  || || |||
Sbjct  205   CTCCCGGTGGTGGGTCGGTGGTCCCTGGGCAGGGGTCTCCCGATCCCGGACGAGCCCCCA  146

Query  980   AATGAAAGACCCCC-CAGGTGGGCAGTCAATCAATCTGAGGAGACCCTCCCAAGGATCAG  1038
             |||||||||||||| | |  ||| ||||||||| || ||||||||||||||||||| |||
Sbjct  145   AATGAAAGACCCCCGCTGACGGGTAGTCAATCACTCAGAGGAGACCCTCCCAAGGAACAG  86

Query  1039  CGAGTCCACGATTCGGATGTAAACAGCAAGAGGCTT  1074
             |||| |||| | |||||||  ||| |||||||| ||
Sbjct  85    CGAGACCACAAGTCGGATG-CAACTGCAAGAGGGTT  51


 Score = 97.8 bits (107),  Expect = 3e-18
 Identities = 80/95 (84%), Gaps = 2/95 (2%)
 Strand=Plus/Minus

Query  981   ATGAAAGACCCCC-CAGGTGGGCAGTCAATCAATCTGAGGAGACCCTCCCAAGGATCAGC  1039
             ||||||||||||| | |  ||| ||||||||| || ||||||||||||||||||| ||||
Sbjct  5213  ATGAAAGACCCCCGCTGACGGGTAGTCAATCACTCAGAGGAGACCCTCCCAAGGAACAGC  5154

Query  1040  GAGTCCACGATTCGGATGTAAACAGCAAGAGGCTT  1074
             ||| |||| | |||||||  ||| |||||||| ||
Sbjct  5153  GAGACCACAAGTCGGATG-CAACTGCAAGAGGGTT  5120


>AF033812.1 Abelson murine leukemia virus, complete genome
Length=5894

 Score = 168 bits (185),  Expect = 2e-39
 Identities = 133/156 (85%), Gaps = 3/156 (2%)
 Strand=Plus/Minus

Query  921   CTCCCGGCGG-GGGTCGGTGGTCCCTGGGCAGGGGTCTCCTGATCTCGGTGGAACCTCCA  979
             ||||||| || ||||||||||||||||||||||||||||| |||| |||  || || |||
Sbjct  205   CTCCCGGTGGTGGGTCGGTGGTCCCTGGGCAGGGGTCTCCCGATCCCGGACGAGCCCCCA  146

Query  980   AATGAAAGACCCCC-CAGGTGGGCAGTCAATCAATCTGAGGAGACCCTCCCAAGGATCAG  1038
             |||||||||||||| | |  ||| ||||||||| || ||||||||||||||||||| |||
Sbjct  145   AATGAAAGACCCCCGCTGACGGGTAGTCAATCACTCAGAGGAGACCCTCCCAAGGAACAG  86

Query  1039  CGAGTCCACGATTCGGATGTAAACAGCAAGAGGCTT  1074
             |||| |||| | |||||||  ||| |||||||| ||
Sbjct  85    CGAGACCACAAGTCGGATG-CAACTGCAAGAGGGTT  51


 Score = 97.8 bits (107),  Expect = 3e-18
 Identities = 80/95 (84%), Gaps = 2/95 (2%)
 Strand=Plus/Minus

Query  981   ATGAAAGACCCCC-CAGGTGGGCAGTCAATCAATCTGAGGAGACCCTCCCAAGGATCAGC  1039
             ||||||||||||| | |  ||| ||||||||| || ||||||||||||||||||| ||||
Sbjct  5213  ATGAAAGACCCCCGCTGACGGGTAGTCAATCACTCAGAGGAGACCCTCCCAAGGAACAGC  5154

Query  1040  GAGTCCACGATTCGGATGTAAACAGCAAGAGGCTT  1074
             ||| |||| | |||||||  ||| |||||||| ||
Sbjct  5153  GAGACCACAAGTCGGATG-CAACTGCAAGAGGGTT  5120


>NC_009424.5 Woolly monkey sarcoma virus
Length=5779

 Score = 154 bits (170),  Expect = 1e-35
 Identities = 130/156 (83%), Gaps = 3/156 (2%)
 Strand=Plus/Minus

Query  921   CTCCCGGCGG-GGGTCGGTGGTCCCTGGGCAGGGGTCTCCTGATCTCGGTGGAACCTCCA  979
             ||||||  || ||||||||||||||||||  ||||||||| |||| |||  || || |||
Sbjct  1002  CTCCCGTTGGTGGGTCGGTGGTCCCTGGGTGGGGGTCTCC-GATCCCGGACGAGCCCCCA  944

Query  980   AATGAAAGACCCCCCAGGTGGGCAGTCAATCAATCTGAGGAGACCCTCCCAAGGATCAGC  1039
             ||||| |||||||| ||||||||||||||||| |  |  |||||||||||||||| || |
Sbjct  943   AATGAGAGACCCCCGAGGTGGGCAGTCAATCAGTTAGGAGAGACCCTCCCAAGGAACAAC  884

Query  1040  GAGTCCAC-GATTCGGATGTAAACAGCAAGAGGCTT  1074
             ||| |||| | |||||||| ||| ||||||||| ||
Sbjct  883   GAGACCACGGCTTCGGATGCAAATAGCAAGAGGTTT  848


 Score = 101 bits (111),  Expect = 2e-19
 Identities = 80/95 (84%), Gaps = 1/95 (1%)
 Strand=Plus/Minus

Query  981   ATGAAAGACCCCCCAGGTGGGCAGTCAATCAATCTGAGGAGACCCTCCCAAGGATCAGCG  1040
             |||| |||||||| ||||||||||||||||| |  |  |||||||||||||||| || ||
Sbjct  5597  ATGAGAGACCCCCGAGGTGGGCAGTCAATCAGTTAGGAGAGACCCTCCCAAGGAACAACG  5538

Query  1041  AGTCCAC-GATTCGGATGTAAACAGCAAGAGGCTT  1074
             || |||| | |||||||| ||| ||||||||| ||
Sbjct  5537  AGACCACGGCTTCGGATGCAAATAGCAAGAGGTTT  5503


 Score = 71.6 bits (78),  Expect = 1e-10
 Identities = 75/99 (76%), Gaps = 0/99 (0%)
 Strand=Plus/Minus

Query  673   CTTTACGTGAGCGGCGTGTATCCACGCAGAGATGCCGTCTACTTTGAGAGCGGTGGGGGT  732
             ||| | |||||  || || | ||| |||| ||| ||||| ||||| |  ||||| |||||
Sbjct  3673  CTTGAGGTGAGAAGCATGGACCCAGGCAGCGATACCGTCGACTTTTACCGCGGTCGGGGT  3614

Query  733   GGTCAGCAGGACGGTGTAGGGTCCTTTCCAGCGAGGTTC  771
             ||||||||  ||   ||| || |||||||| ||||| ||
Sbjct  3613  GGTCAGCAACACCAGGTACGGGCCTTTCCACCGAGGCTC  3575


>V01201.1 Simian sarcoma virus proviral sequence with genes coding 
for envelope protein (env) and polymerase (pol)
Length=5779

 Score = 154 bits (170),  Expect = 1e-35
 Identities = 130/156 (83%), Gaps = 3/156 (2%)
 Strand=Plus/Minus

Query  921   CTCCCGGCGG-GGGTCGGTGGTCCCTGGGCAGGGGTCTCCTGATCTCGGTGGAACCTCCA  979
             ||||||  || ||||||||||||||||||  ||||||||| |||| |||  || || |||
Sbjct  1002  CTCCCGTTGGTGGGTCGGTGGTCCCTGGGTGGGGGTCTCC-GATCCCGGACGAGCCCCCA  944

Query  980   AATGAAAGACCCCCCAGGTGGGCAGTCAATCAATCTGAGGAGACCCTCCCAAGGATCAGC  1039
             ||||| |||||||| ||||||||||||||||| |  |  |||||||||||||||| || |
Sbjct  943   AATGAGAGACCCCCGAGGTGGGCAGTCAATCAGTTAGGAGAGACCCTCCCAAGGAACAAC  884

Query  1040  GAGTCCAC-GATTCGGATGTAAACAGCAAGAGGCTT  1074
             ||| |||| | |||||||| ||| ||||||||| ||
Sbjct  883   GAGACCACGGCTTCGGATGCAAATAGCAAGAGGTTT  848


 Score = 101 bits (111),  Expect = 2e-19
 Identities = 80/95 (84%), Gaps = 1/95 (1%)
 Strand=Plus/Minus

Query  981   ATGAAAGACCCCCCAGGTGGGCAGTCAATCAATCTGAGGAGACCCTCCCAAGGATCAGCG  1040
             |||| |||||||| ||||||||||||||||| |  |  |||||||||||||||| || ||
Sbjct  5597  ATGAGAGACCCCCGAGGTGGGCAGTCAATCAGTTAGGAGAGACCCTCCCAAGGAACAACG  5538

Query  1041  AGTCCAC-GATTCGGATGTAAACAGCAAGAGGCTT  1074
             || |||| | |||||||| ||| ||||||||| ||
Sbjct  5537  AGACCACGGCTTCGGATGCAAATAGCAAGAGGTTT  5503


 Score = 71.6 bits (78),  Expect = 1e-10
 Identities = 75/99 (76%), Gaps = 0/99 (0%)
 Strand=Plus/Minus

Query  673   CTTTACGTGAGCGGCGTGTATCCACGCAGAGATGCCGTCTACTTTGAGAGCGGTGGGGGT  732
             ||| | |||||  || || | ||| |||| ||| ||||| ||||| |  ||||| |||||
Sbjct  3673  CTTGAGGTGAGAAGCATGGACCCAGGCAGCGATACCGTCGACTTTTACCGCGGTCGGGGT  3614

Query  733   GGTCAGCAGGACGGTGTAGGGTCCTTTCCAGCGAGGTTC  771
             ||||||||  ||   ||| || |||||||| ||||| ||
Sbjct  3613  GGTCAGCAACACCAGGTACGGGCCTTTCCACCGAGGCTC  3575


>NC_043382.1 Snyder-Theilen feline sarcoma virus genomic sequence
Length=4901

 Score = 115 bits (127),  Expect = 1e-23
 Identities = 207/301 (69%), Gaps = 25/301 (8%)
 Strand=Plus/Minus

Query  554   TAAGATCCCCATAACTATCAGGGGGCCCCACGGGTTAACCTTATCTTTAAGGGGTTTTGA  613
             ||||| |||||  |  ||||   || |||||| |  |  ||||||||||  |||||||| 
Sbjct  3798  TAAGACCCCCACCAAAATCATTAGGTCCCACGAGAAAGTCTTATCTTTAGAGGGTTTTGG  3739

Query  614   GAACGCTGGACCTTCCATGTCG-------GTCCTAATGCTG-----TTCCGG-----CCG  656
             |  || |||||||||||| |||       |||| |  ||||     ||| |      || 
Sbjct  3738  GTGCGTTGGACCTTCCATCTCGATGGATCGTCCGA--GCTGGGGTCTTCTGAGGGGTCCT  3681

Query  657   GA---GGAGTTGTC---GCCGCCTTTACGTGAGCGGCGTGTATCCACGCAGAGATGCCGT  710
             ||   |  |||| |   || |||||||| || | |||||| ||||| ||||  |  ||||
Sbjct  3680  GATTGGTGGTTGGCCCTGCAGCCTTTACATGTGAGGCGTGGATCCAAGCAGCAACTCCGT  3621

Query  711   CTACTTTGAGAGCGGTGGGGGTGGTCAGCAGGACGGTGTAGGGTCCTTTCCAGCGAGGTT  770
             |||| || |  || |||||||||||||| |||||| | |  ||||||||||| || ||||
Sbjct  3620  CTACCTTTAAGGCTGTGGGGGTGGTCAGAAGGACGATATGTGGTCCTTTCCACCGCGGTT  3561

Query  771   CCAAGTTCTTAGTCTGGTGCCGGCGTACCCACACGGCGTCACCGACACGGAAGGGGTGTG  830
             | | |||||| || || || |  || ||||| |||| ||| ||      ||||||||| |
Sbjct  3560  CGAGGTTCTTGGTTTGATGTCTCCGAACCCAGACGGAGTCTCCTGGTTTGAAGGGGTGAG  3501

Query  831   G  831
             |
Sbjct  3500  G  3500


 Score = 85.1 bits (93),  Expect = 2e-14
 Identities = 111/149 (74%), Gaps = 10/149 (7%)
 Strand=Plus/Minus

Query  931   GGGTCGGTGGTCCCTGGGCA--GGGGTCTCCTGATCTCGGTGGAACCTCCAAATGAAAGA  988
             ||||||||||||||||||    ||||||||   ||| |||  || || ||||||||||||
Sbjct  613   GGGTCGGTGGTCCCTGGGGTTGGGGGTCTCT--ATCCCGGACGAGCCCCCAAATGAAAGA  556

Query  989   CCCCCCAGGTGGGCAGTCAATCAATCTGAGGAGACCCT---CCCAAGGATCAGCGAGTCC  1045
             |||||   || ||   ||  ||     || |||||||    |||| ||| || |||| ||
Sbjct  555   CCCCCGGAGTAGGTCTTCC-TCGGC--GATGAGACCCCGTGCCCACGGAGCACCGAGACC  499

Query  1046  ACGATTCGGATGTAAACAGCAAGAGGCTT  1074
             |||| || |||| ||||||||||||||||
Sbjct  498   ACGAGTCAGATGCAAACAGCAAGAGGCTT  470


 Score = 57.2 bits (62),  Expect = 3e-06
 Identities = 50/62 (81%), Gaps = 3/62 (5%)
 Strand=Plus/Minus

Query  1016  GAGGAGACCCT---CCCAAGGATCAGCGAGTCCACGATTCGGATGTAAACAGCAAGAGGC  1072
             || |||||||    |||| ||| || |||| |||||| || |||| ||||||||||||||
Sbjct  4870  GATGAGACCCCGTGCCCACGGAGCACCGAGACCACGAGTCAGATGCAAACAGCAAGAGGC  4811

Query  1073  TT  1074
             ||
Sbjct  4810  TT  4809


>NC_001885.3 Gibbon ape leukemia virus gag, pol, and env genes, 
complete cds
Length=8088

 Score = 115 bits (127),  Expect = 1e-23
 Identities = 123/156 (79%), Gaps = 5/156 (3%)
 Strand=Plus/Minus

Query  921   CTCCCGGCGG-GGGTCGGTGGTCCCTGGGCAGGGGTCTCCTGATCTCGGTGGAACCTCCA  979
             ||||||  || ||||||||||||||||||  ||||| ||| |||| |||  || || |||
Sbjct  203   CTCCCGTTGGTGGGTCGGTGGTCCCTGGGT-GGGGTTTCC-GATCCCGGACGAGCCCCCA  146

Query  980   AATGAAAGACCCCCCAGGTGGGCAGTCAATCAATCTGAGGAGACCCTCCCAAGGATCAGC  1039
             ||||  |||||||| | |||||| ||||||   |  ||| | ||||||||||||| || |
Sbjct  145   AATGTGAGACCCCCGAAGTGGGCGGTCAATAGTTAGGAGAA-ACCCTCCCAAGGAACAAC  87

Query  1040  GAGTCCAC-GATTCGGATGTAAACAGCAAGAGGCTT  1074
             ||| |||| | | |||||| || |||||||||| ||
Sbjct  86    GAGACCACGGCTCCGGATGCAATCAGCAAGAGGTTT  51


>M22820.1 Snyder-Theilen feline sarcoma virus genomic sequence, 
sequence
Length=4901

 Score = 115 bits (127),  Expect = 1e-23
 Identities = 207/301 (69%), Gaps = 25/301 (8%)
 Strand=Plus/Minus

Query  554   TAAGATCCCCATAACTATCAGGGGGCCCCACGGGTTAACCTTATCTTTAAGGGGTTTTGA  613
             ||||| |||||  |  ||||   || |||||| |  |  ||||||||||  |||||||| 
Sbjct  3798  TAAGACCCCCACCAAAATCATTAGGTCCCACGAGAAAGTCTTATCTTTAGAGGGTTTTGG  3739

Query  614   GAACGCTGGACCTTCCATGTCG-------GTCCTAATGCTG-----TTCCGG-----CCG  656
             |  || |||||||||||| |||       |||| |  ||||     ||| |      || 
Sbjct  3738  GTGCGTTGGACCTTCCATCTCGATGGATCGTCCGA--GCTGGGGTCTTCTGAGGGGTCCT  3681

Query  657   GA---GGAGTTGTC---GCCGCCTTTACGTGAGCGGCGTGTATCCACGCAGAGATGCCGT  710
             ||   |  |||| |   || |||||||| || | |||||| ||||| ||||  |  ||||
Sbjct  3680  GATTGGTGGTTGGCCCTGCAGCCTTTACATGTGAGGCGTGGATCCAAGCAGCAACTCCGT  3621

Query  711   CTACTTTGAGAGCGGTGGGGGTGGTCAGCAGGACGGTGTAGGGTCCTTTCCAGCGAGGTT  770
             |||| || |  || |||||||||||||| |||||| | |  ||||||||||| || ||||
Sbjct  3620  CTACCTTTAAGGCTGTGGGGGTGGTCAGAAGGACGATATGTGGTCCTTTCCACCGCGGTT  3561

Query  771   CCAAGTTCTTAGTCTGGTGCCGGCGTACCCACACGGCGTCACCGACACGGAAGGGGTGTG  830
             | | |||||| || || || |  || ||||| |||| ||| ||      ||||||||| |
Sbjct  3560  CGAGGTTCTTGGTTTGATGTCTCCGAACCCAGACGGAGTCTCCTGGTTTGAAGGGGTGAG  3501

Query  831   G  831
             |
Sbjct  3500  G  3500


 Score = 85.1 bits (93),  Expect = 2e-14
 Identities = 111/149 (74%), Gaps = 10/149 (7%)
 Strand=Plus/Minus

Query  931   GGGTCGGTGGTCCCTGGGCA--GGGGTCTCCTGATCTCGGTGGAACCTCCAAATGAAAGA  988
             ||||||||||||||||||    ||||||||   ||| |||  || || ||||||||||||
Sbjct  613   GGGTCGGTGGTCCCTGGGGTTGGGGGTCTCT--ATCCCGGACGAGCCCCCAAATGAAAGA  556

Query  989   CCCCCCAGGTGGGCAGTCAATCAATCTGAGGAGACCCT---CCCAAGGATCAGCGAGTCC  1045
             |||||   || ||   ||  ||     || |||||||    |||| ||| || |||| ||
Sbjct  555   CCCCCGGAGTAGGTCTTCC-TCGGC--GATGAGACCCCGTGCCCACGGAGCACCGAGACC  499

Query  1046  ACGATTCGGATGTAAACAGCAAGAGGCTT  1074
             |||| || |||| ||||||||||||||||
Sbjct  498   ACGAGTCAGATGCAAACAGCAAGAGGCTT  470


 Score = 57.2 bits (62),  Expect = 3e-06
 Identities = 50/62 (81%), Gaps = 3/62 (5%)
 Strand=Plus/Minus

Query  1016  GAGGAGACCCT---CCCAAGGATCAGCGAGTCCACGATTCGGATGTAAACAGCAAGAGGC  1072
             || |||||||    |||| ||| || |||| |||||| || |||| ||||||||||||||
Sbjct  4870  GATGAGACCCCGTGCCCACGGAGCACCGAGACCACGAGTCAGATGCAAACAGCAAGAGGC  4811

Query  1073  TT  1074
             ||
Sbjct  4810  TT  4809


>M26927.1 Gibbon ape leukemia virus gag, pol, and env genes, complete 
cds
Length=8088

 Score = 115 bits (127),  Expect = 1e-23
 Identities = 123/156 (79%), Gaps = 5/156 (3%)
 Strand=Plus/Minus

Query  921   CTCCCGGCGG-GGGTCGGTGGTCCCTGGGCAGGGGTCTCCTGATCTCGGTGGAACCTCCA  979
             ||||||  || ||||||||||||||||||  ||||| ||| |||| |||  || || |||
Sbjct  203   CTCCCGTTGGTGGGTCGGTGGTCCCTGGGT-GGGGTTTCC-GATCCCGGACGAGCCCCCA  146

Query  980   AATGAAAGACCCCCCAGGTGGGCAGTCAATCAATCTGAGGAGACCCTCCCAAGGATCAGC  1039
             ||||  |||||||| | |||||| ||||||   |  ||| | ||||||||||||| || |
Sbjct  145   AATGTGAGACCCCCGAAGTGGGCGGTCAATAGTTAGGAGAA-ACCCTCCCAAGGAACAAC  87

Query  1040  GAGTCCAC-GATTCGGATGTAAACAGCAAGAGGCTT  1074
             ||| |||| | | |||||| || |||||||||| ||
Sbjct  86    GAGACCACGGCTCCGGATGCAATCAGCAAGAGGTTT  51


>NC_009889.1 RD114 retrovirus, complete genome
Length=8406

 Score = 110 bits (121),  Expect = 5e-22
 Identities = 123/162 (76%), Gaps = 2/162 (1%)
 Strand=Plus/Minus

Query  668   GCCGCCTTTACGTGAGCGGCGTGTATCCACGCAGAGATGCCGTCTACTTTGAGAGCGGTG  727
             || |||||  |||| |  ||||| ||||| || | ||| ||||| || || |  ||||||
Sbjct  6078  GCTGCCTTGGCGTGCGATGCGTGAATCCAGGCGGCGATCCCGTCAACCTTTATGGCGGTG  6019

Query  728   GGGGTGGTCAGCAGGACGGTGTAGGGTCCTTTCCAGCGAGGTTCCAAGTTCTT-AGTCTG  786
             || ||||||||||||||| |||| ||||| ||||| ||||| ||||| | ||| ||   |
Sbjct  6018  GGCGTGGTCAGCAGGACGATGTAAGGTCCCTTCCAACGAGGCTCCAA-TCCTTGAGAGCG  5960

Query  787   GTGCCGGCGTACCCACACGGCGTCACCGACACGGAAGGGGTG  828
             |||||| || ||  |||||| ||| || ||  | || |||||
Sbjct  5959  GTGCCGCCGGACGTACACGGAGTCTCCCACCTGAAATGGGTG  5918


>EU030001.1 RD114 retrovirus isolate SC3C, complete genome
Length=8406

 Score = 110 bits (121),  Expect = 5e-22
 Identities = 123/162 (76%), Gaps = 2/162 (1%)
 Strand=Plus/Minus

Query  668   GCCGCCTTTACGTGAGCGGCGTGTATCCACGCAGAGATGCCGTCTACTTTGAGAGCGGTG  727
             || |||||  |||| |  ||||| ||||| || | ||| ||||| || || |  ||||||
Sbjct  6078  GCTGCCTTGGCGTGCGATGCGTGAATCCAGGCGGCGATCCCGTCAACCTTTATGGCGGTG  6019

Query  728   GGGGTGGTCAGCAGGACGGTGTAGGGTCCTTTCCAGCGAGGTTCCAAGTTCTT-AGTCTG  786
             || ||||||||||||||| |||| ||||| ||||| ||||| ||||| | ||| ||   |
Sbjct  6018  GGCGTGGTCAGCAGGACGATGTAAGGTCCCTTCCAACGAGGCTCCAA-TCCTTGAGAGCG  5960

Query  787   GTGCCGGCGTACCCACACGGCGTCACCGACACGGAAGGGGTG  828
             |||||| || ||  |||||| ||| || ||  | || |||||
Sbjct  5959  GTGCCGCCGGACGTACACGGAGTCTCCCACCTGAAATGGGTG  5918


>NC_001940.1 Feline leukemia virus, complete genome
Length=8448

 Score = 107 bits (118),  Expect = 2e-21
 Identities = 122/164 (74%), Gaps = 0/164 (0%)
 Strand=Plus/Minus

Query  668   GCCGCCTTTACGTGAGCGGCGTGTATCCACGCAGAGATGCCGTCTACTTTGAGAGCGGTG  727
             || || || ||||||| |||||| ||||| ||||  |  |||||||| || |  || |||
Sbjct  5930  GCAGCTTTCACGTGAGAGGCGTGAATCCAGGCAGCAACTCCGTCTACCTTTAAGGCTGTG  5871

Query  728   GGGGTGGTCAGCAGGACGGTGTAGGGTCCTTTCCAGCGAGGTTCCAAGTTCTTAGTCTGG  787
             ||||||||||| |||||| | |  ||||||||||| || || || | |||||| || || 
Sbjct  5870  GGGGTGGTCAGGAGGACGATATGTGGTCCTTTCCACCGTGGCTCGAGGTTCTTGGTTTGA  5811

Query  788   TGCCGGCGTACCCACACGGCGTCACCGACACGGAAGGGGTGTGG  831
             || |  || ||||| |||| ||| ||      ||||||||| ||
Sbjct  5810  TGTCTCCGAACCCAGACGGAGTCTCCTGGTTTGAAGGGGTGAGG  5767


 Score = 71.6 bits (78),  Expect = 1e-10
 Identities = 107/149 (72%), Gaps = 10/149 (7%)
 Strand=Plus/Minus

Query  931   GGGTCGGTGGTCCCTGGG--CAGGGGTCTCCTGATCTCGGTGGAACCTCCAAATGAAAGA  988
             |||||||||||||| |||  | ||||||||  |||| |||  || || ||||||||||||
Sbjct  534   GGGTCGGTGGTCCCGGGGGTCGGGGGTCTC--GATCCCGGACGAGCCCCCAAATGAAAGA  477

Query  989   CCCCCCAGGTGGGCAGTCAATCAATCTGAGGAGACC---CTCCCAAGGATCAGCGAGTCC  1045
             ||||  |  | |   |||   |     || ||||||   | ||||  || || |||| ||
Sbjct  476   CCCCTGAACTAG---GTCTTCCTCGGCGATGAGACCCCGCGCCCACAGAACACCGAGACC  420

Query  1046  ACGATTCGGATGTAAACAGCAAGAGGCTT  1074
             |||| || |||| || |||||||||| ||
Sbjct  419   ACGAGTCAGATGCAATCAGCAAGAGGTTT  391


 Score = 68.0 bits (74),  Expect = 1e-09
 Identities = 67/87 (77%), Gaps = 0/87 (0%)
 Strand=Plus/Minus

Query  182   GTCCCATGATGATGATGGCTTCCAGTATGCCTGTCCAGTGGTCTCACATCCCCATTTGCC  241
             ||||||||| || || ||||||||  | || | ||| ||||||||||||||||||  | |
Sbjct  6488  GTCCCATGAGGAGGAGGGCTTCCACCAAGCTTCTCCGGTGGTCTCACATCCCCATGCGGC  6429

Query  242   ACAGTAGCCCTCTCTCGGCCCTCCACA  268
             |||  | || |||   | |||||||||
Sbjct  6428  ACAAAACCCATCTTGTGCCCCTCCACA  6402


>AF052723.1 Feline leukemia virus strain Rickard subgroup A, complete 
genome
Length=8448

 Score = 107 bits (118),  Expect = 2e-21
 Identities = 122/164 (74%), Gaps = 0/164 (0%)
 Strand=Plus/Minus

Query  668   GCCGCCTTTACGTGAGCGGCGTGTATCCACGCAGAGATGCCGTCTACTTTGAGAGCGGTG  727
             || || || ||||||| |||||| ||||| ||||  |  |||||||| || |  || |||
Sbjct  5930  GCAGCTTTCACGTGAGAGGCGTGAATCCAGGCAGCAACTCCGTCTACCTTTAAGGCTGTG  5871

Query  728   GGGGTGGTCAGCAGGACGGTGTAGGGTCCTTTCCAGCGAGGTTCCAAGTTCTTAGTCTGG  787
             ||||||||||| |||||| | |  ||||||||||| || || || | |||||| || || 
Sbjct  5870  GGGGTGGTCAGGAGGACGATATGTGGTCCTTTCCACCGTGGCTCGAGGTTCTTGGTTTGA  5811

Query  788   TGCCGGCGTACCCACACGGCGTCACCGACACGGAAGGGGTGTGG  831
             || |  || ||||| |||| ||| ||      ||||||||| ||
Sbjct  5810  TGTCTCCGAACCCAGACGGAGTCTCCTGGTTTGAAGGGGTGAGG  5767


 Score = 71.6 bits (78),  Expect = 1e-10
 Identities = 107/149 (72%), Gaps = 10/149 (7%)
 Strand=Plus/Minus

Query  931   GGGTCGGTGGTCCCTGGG--CAGGGGTCTCCTGATCTCGGTGGAACCTCCAAATGAAAGA  988
             |||||||||||||| |||  | ||||||||  |||| |||  || || ||||||||||||
Sbjct  534   GGGTCGGTGGTCCCGGGGGTCGGGGGTCTC--GATCCCGGACGAGCCCCCAAATGAAAGA  477

Query  989   CCCCCCAGGTGGGCAGTCAATCAATCTGAGGAGACC---CTCCCAAGGATCAGCGAGTCC  1045
             ||||  |  | |   |||   |     || ||||||   | ||||  || || |||| ||
Sbjct  476   CCCCTGAACTAG---GTCTTCCTCGGCGATGAGACCCCGCGCCCACAGAACACCGAGACC  420

Query  1046  ACGATTCGGATGTAAACAGCAAGAGGCTT  1074
             |||| || |||| || |||||||||| ||
Sbjct  419   ACGAGTCAGATGCAATCAGCAAGAGGTTT  391


 Score = 68.0 bits (74),  Expect = 1e-09
 Identities = 67/87 (77%), Gaps = 0/87 (0%)
 Strand=Plus/Minus

Query  182   GTCCCATGATGATGATGGCTTCCAGTATGCCTGTCCAGTGGTCTCACATCCCCATTTGCC  241
             ||||||||| || || ||||||||  | || | ||| ||||||||||||||||||  | |
Sbjct  6488  GTCCCATGAGGAGGAGGGCTTCCACCAAGCTTCTCCGGTGGTCTCACATCCCCATGCGGC  6429

Query  242   ACAGTAGCCCTCTCTCGGCCCTCCACA  268
             |||  | || |||   | |||||||||
Sbjct  6428  ACAAAACCCATCTTGTGCCCCTCCACA  6402


>NC_022517.1 Baboon endogenous virus strain M7 proviral DNA, complete 
genome
Length=8507

 Score = 93.3 bits (102),  Expect = 4e-17
 Identities = 117/161 (73%), Gaps = 0/161 (0%)
 Strand=Plus/Minus

Query  668   GCCGCCTTTACGTGAGCGGCGTGTATCCACGCAGAGATGCCGTCTACTTTGAGAGCGGTG  727
             || |||||  |||| |  ||||| |||||||  | ||| ||||| || || |  || |||
Sbjct  6080  GCAGCCTTGGCGTGGGATGCGTGAATCCACGTGGCGATTCCGTCAACCTTTATGGCTGTG  6021

Query  728   GGGGTGGTCAGCAGGACGGTGTAGGGTCCTTTCCAGCGAGGTTCCAAGTTCTTAGTCTGG  787
             || |||||||| || ||  |||||||||||||||| ||||| ||||    || ||   ||
Sbjct  6020  GGTGTGGTCAGGAGAACAATGTAGGGTCCTTTCCACCGAGGCTCCAGTCCCTGAGAACGG  5961

Query  788   TGCCGGCGTACCCACACGGCGTCACCGACACGGAAGGGGTG  828
             || || |  ||  | |||| ||| || ||  ||||||||||
Sbjct  5960  TGTCGTCTAACGTAGACGGAGTCCCCCACCTGGAAGGGGTG  5920


>D10032.1 Baboon endogenous virus strain M7 proviral DNA, complete 
genome
Length=8507

 Score = 93.3 bits (102),  Expect = 4e-17
 Identities = 117/161 (73%), Gaps = 0/161 (0%)
 Strand=Plus/Minus

Query  668   GCCGCCTTTACGTGAGCGGCGTGTATCCACGCAGAGATGCCGTCTACTTTGAGAGCGGTG  727
             || |||||  |||| |  ||||| |||||||  | ||| ||||| || || |  || |||
Sbjct  6080  GCAGCCTTGGCGTGGGATGCGTGAATCCACGTGGCGATTCCGTCAACCTTTATGGCTGTG  6021

Query  728   GGGGTGGTCAGCAGGACGGTGTAGGGTCCTTTCCAGCGAGGTTCCAAGTTCTTAGTCTGG  787
             || |||||||| || ||  |||||||||||||||| ||||| ||||    || ||   ||
Sbjct  6020  GGTGTGGTCAGGAGAACAATGTAGGGTCCTTTCCACCGAGGCTCCAGTCCCTGAGAACGG  5961

Query  788   TGCCGGCGTACCCACACGGCGTCACCGACACGGAAGGGGTG  828
```
