## Supplementary material for "Bat pluripotent stem cells reveal unique entanglement between host and viruses": BLAST files: Blast Data File SA.txt (part 17 of 37)

```
             || || |  ||  | |||| ||| || ||  ||||||||||
Sbjct  5960  TGTCGTCTAACGTAGACGGAGTCCCCCACCTGGAAGGGGTG  5920


>NC_022517.1 Baboon endogenous virus strain M7 proviral DNA, complete 
genome
Length=8507

 Score = 93.3 bits (102),  Expect = 4e-17
 Identities = 117/161 (73%), Gaps = 0/161 (0%)
 Strand=Plus/Minus

Query  668   GCCGCCTTTACGTGAGCGGCGTGTATCCACGCAGAGATGCCGTCTACTTTGAGAGCGGTG  727
             || |||||  |||| |  ||||| |||||||  | ||| ||||| || || |  || |||
Sbjct  6080  GCAGCCTTGGCGTGGGATGCGTGAATCCACGTGGCGATTCCGTCAACCTTTATGGCTGTG  6021

Query  728   GGGGTGGTCAGCAGGACGGTGTAGGGTCCTTTCCAGCGAGGTTCCAAGTTCTTAGTCTGG  787
             || |||||||| || ||  |||||||||||||||| ||||| ||||    || ||   ||
Sbjct  6020  GGTGTGGTCAGGAGAACAATGTAGGGTCCTTTCCACCGAGGCTCCAGTCCCTGAGAACGG  5961

Query  788   TGCCGGCGTACCCACACGGCGTCACCGACACGGAAGGGGTG  828
             || || |  ||  | |||| ||| || ||  ||||||||||
Sbjct  5960  TGTCGTCTAACGTAGACGGAGTCCCCCACCTGGAAGGGGTG  5920


>D10032.1 Baboon endogenous virus strain M7 proviral DNA, complete 
genome
Length=8507

 Score = 93.3 bits (102),  Expect = 4e-17
 Identities = 117/161 (73%), Gaps = 0/161 (0%)
 Strand=Plus/Minus

Query  668   GCCGCCTTTACGTGAGCGGCGTGTATCCACGCAGAGATGCCGTCTACTTTGAGAGCGGTG  727
             || |||||  |||| |  ||||| |||||||  | ||| ||||| || || |  || |||
Sbjct  6080  GCAGCCTTGGCGTGGGATGCGTGAATCCACGTGGCGATTCCGTCAACCTTTATGGCTGTG  6021

Query  728   GGGGTGGTCAGCAGGACGGTGTAGGGTCCTTTCCAGCGAGGTTCCAAGTTCTTAGTCTGG  787
             || |||||||| || ||  |||||||||||||||| ||||| ||||    || ||   ||
Sbjct  6020  GGTGTGGTCAGGAGAACAATGTAGGGTCCTTTCCACCGAGGCTCCAGTCCCTGAGAACGG  5961

Query  788   TGCCGGCGTACCCACACGGCGTCACCGACACGGAAGGGGTG  828
             || || |  ||  | |||| ||| || ||  ||||||||||
Sbjct  5960  TGTCGTCTAACGTAGACGGAGTCCCCCACCTGGAAGGGGTG  5920


>NC_039228.1 Koala retrovirus gag protein (gag), pol protein (pol), 
and envelope protein (env) genes, complete cds
Length=8431

 Score = 77.0 bits (84),  Expect = 3e-12
 Identities = 115/157 (73%), Gaps = 5/157 (3%)
 Strand=Plus/Minus

Query  921   CTCCCGGCGGGGGT-CGGTGGTCCCTGGGCAGGGGTCTCCTGATCTCGGTGGAACCTCCA  979
             |||||| ||| ||| ||| ||||| ||||  ||  ||||  |||| |||  || || |||
Sbjct  565   CTCCCGTCGGTGGTTCGGCGGTCCTTGGGTGGGAATCTCA-GATCCCGGACGAGCCCCCA  507

Query  980   AATGAAAGACCCCCCAGGT-GGGCAGTCAATCAATCTGAGGAGACCCTCCCAAGGATCAG  1038
             |||||||||||||   | | ||| ||||   | | ||   || |||||||| ||||||| 
Sbjct  506   AATGAAAGACCCCAATGTTCGGGTAGTCCTCCGACCTTGAGAAACCCTCCC-AGGATCAA  448

Query  1039  CGAGTCCACGA-TTCGGATGTAAACAGCAAGAGGCTT  1074
             || |  ||| | | |||||| ||| ||||||||| ||
Sbjct  447   CGCGAACACAACTCCGGATGCAAATAGCAAGAGGTTT  411


 Score = 64.4 bits (70),  Expect = 2e-08
 Identities = 107/155 (69%), Gaps = 0/155 (0%)
 Strand=Plus/Minus

Query  680   TGAGCGGCGTGTATCCACGCAGAGATGCCGTCTACTTTGAGAGCGGTGGGGGTGGTCAGC  739
             ||||  || || | ||| ||||  || ||||| || || |  ||||| ||||||||||| 
Sbjct  5915  TGAGAAGCATGGACCCAGGCAGCAATACCGTCAACCTTCACCGCGGTCGGGGTGGTCAGT  5856

Query  740   AGGACGGTGTAGGGTCCTTTCCAGCGAGGTTCCAAGTTCTTAGTCTGGTGCCGGCGTACC  799
             || ||   ||| || |||||||| ||||| || | | |    | | | || || |  |||
Sbjct  5855  AGCACCAGGTATGGGCCTTTCCACCGAGGCTCAAGGCTGCCGGACCGATGACGTCTAACC  5796

Query  800   CACACGGCGTCACCGACACGGAAGGGGTGTGGTAT  834
               |||   |||||||||  |||| ||||| || ||
Sbjct  5795  AGCACTCGGTCACCGACCTGGAACGGGTGGGGAAT  5761


>AF151794.2 Koala retrovirus gag protein (gag), pol protein (pol), 
and envelope protein (env) genes, complete cds
Length=8431

 Score = 77.0 bits (84),  Expect = 3e-12
 Identities = 115/157 (73%), Gaps = 5/157 (3%)
 Strand=Plus/Minus

Query  921   CTCCCGGCGGGGGT-CGGTGGTCCCTGGGCAGGGGTCTCCTGATCTCGGTGGAACCTCCA  979
             |||||| ||| ||| ||| ||||| ||||  ||  ||||  |||| |||  || || |||
Sbjct  565   CTCCCGTCGGTGGTTCGGCGGTCCTTGGGTGGGAATCTCA-GATCCCGGACGAGCCCCCA  507

Query  980   AATGAAAGACCCCCCAGGT-GGGCAGTCAATCAATCTGAGGAGACCCTCCCAAGGATCAG  1038
             |||||||||||||   | | ||| ||||   | | ||   || |||||||| ||||||| 
Sbjct  506   AATGAAAGACCCCAATGTTCGGGTAGTCCTCCGACCTTGAGAAACCCTCCC-AGGATCAA  448

Query  1039  CGAGTCCACGA-TTCGGATGTAAACAGCAAGAGGCTT  1074
             || |  ||| | | |||||| ||| ||||||||| ||
Sbjct  447   CGCGAACACAACTCCGGATGCAAATAGCAAGAGGTTT  411


 Score = 64.4 bits (70),  Expect = 2e-08
 Identities = 107/155 (69%), Gaps = 0/155 (0%)
 Strand=Plus/Minus

Query  680   TGAGCGGCGTGTATCCACGCAGAGATGCCGTCTACTTTGAGAGCGGTGGGGGTGGTCAGC  739
             ||||  || || | ||| ||||  || ||||| || || |  ||||| ||||||||||| 
Sbjct  5915  TGAGAAGCATGGACCCAGGCAGCAATACCGTCAACCTTCACCGCGGTCGGGGTGGTCAGT  5856

Query  740   AGGACGGTGTAGGGTCCTTTCCAGCGAGGTTCCAAGTTCTTAGTCTGGTGCCGGCGTACC  799
             || ||   ||| || |||||||| ||||| || | | |    | | | || || |  |||
Sbjct  5855  AGCACCAGGTATGGGCCTTTCCACCGAGGCTCAAGGCTGCCGGACCGATGACGTCTAACC  5796

Query  800   CACACGGCGTCACCGACACGGAAGGGGTGTGGTAT  834
               |||   |||||||||  |||| ||||| || ||
Sbjct  5795  AGCACTCGGTCACCGACCTGGAACGGGTGGGGAAT  5761


>NC_003059.1 Porcine endogenous retrovirus E, complete genome
Length=8072

 Score = 49.1 bits (53),  Expect = 0.001
 Identities = 55/74 (74%), Gaps = 0/74 (0%)
 Strand=Plus/Minus

Query  689   TGTATCCACGCAGAGATGCCGTCTACTTTGAGAGCGGTGGGGGTGGTCAGCAGGACGGTG  748
             || ||||| |||   || ||   |||||| |||| |||||||||||| || |  || || 
Sbjct  6105  TGGATCCAAGCATCTATTCCTGTTACTTTAAGAGTGGTGGGGGTGGTTAGAATTACAGTA  6046

Query  749   TAGGGTCCTTTCCA  762
             ||||| || |||||
Sbjct  6045  TAGGGGCCCTTCCA  6032


>AF356697.1 Porcine endogenous retrovirus class E clone P14.1, 
complete genome
Length=8072

 Score = 49.1 bits (53),  Expect = 0.001
 Identities = 55/74 (74%), Gaps = 0/74 (0%)
 Strand=Plus/Minus

Query  689   TGTATCCACGCAGAGATGCCGTCTACTTTGAGAGCGGTGGGGGTGGTCAGCAGGACGGTG  748
             || ||||| |||   || ||   |||||| |||| |||||||||||| || |  || || 
Sbjct  6105  TGGATCCAAGCATCTATTCCTGTTACTTTAAGAGTGGTGGGGGTGGTTAGAATTACAGTA  6046

Query  749   TAGGGTCCTTTCCA  762
             ||||| || |||||
Sbjct  6045  TAGGGGCCCTTCCA  6032


>NC_003059.1 Porcine endogenous retrovirus E, complete genome
Length=8072

 Score = 49.1 bits (53),  Expect = 0.001
 Identities = 55/74 (74%), Gaps = 0/74 (0%)
 Strand=Plus/Minus

Query  689   TGTATCCACGCAGAGATGCCGTCTACTTTGAGAGCGGTGGGGGTGGTCAGCAGGACGGTG  748
             || ||||| |||   || ||   |||||| |||| |||||||||||| || |  || || 
Sbjct  6105  TGGATCCAAGCATCTATTCCTGTTACTTTAAGAGTGGTGGGGGTGGTTAGAATTACAGTA  6046

Query  749   TAGGGTCCTTTCCA  762
             ||||| || |||||
Sbjct  6045  TAGGGGCCCTTCCA  6032


>AF356697.1 Porcine endogenous retrovirus class E clone P14.1, 
complete genome
Length=8072

 Score = 49.1 bits (53),  Expect = 0.001
 Identities = 55/74 (74%), Gaps = 0/74 (0%)
 Strand=Plus/Minus

Query  689   TGTATCCACGCAGAGATGCCGTCTACTTTGAGAGCGGTGGGGGTGGTCAGCAGGACGGTG  748
             || ||||| |||   || ||   |||||| |||| |||||||||||| || |  || || 
Sbjct  6105  TGGATCCAAGCATCTATTCCTGTTACTTTAAGAGTGGTGGGGGTGGTTAGAATTACAGTA  6046

Query  749   TAGGGTCCTTTCCA  762
             ||||| || |||||
Sbjct  6045  TAGGGGCCCTTCCA  6032


>NC_006934.1 Reticuloendotheliosis virus strain HA9901 from China, 
complete genome
Length=8295

 Score = 38.3 bits (41),  Expect = 2.4
 Identities = 40/53 (75%), Gaps = 0/53 (0%)
 Strand=Plus/Minus

Query  722   GCGGTGGGGGTGGTCAGCAGGACGGTGTAGGGTCCTTTCCAGCGAGGTTCCAA  774
             |||||||||||  | || |  || ||||||||||| | ||| || ||  ||||
Sbjct  5889  GCGGTGGGGGTACTGAGGACTACAGTGTAGGGTCCGTCCCACCGTGGCCCCAA  5837


>AY842951.1 Reticuloendotheliosis virus strain HA9901 from China, 
complete genome
Length=8295

 Score = 38.3 bits (41),  Expect = 2.4
 Identities = 40/53 (75%), Gaps = 0/53 (0%)
 Strand=Plus/Minus

Query  722   GCGGTGGGGGTGGTCAGCAGGACGGTGTAGGGTCCTTTCCAGCGAGGTTCCAA  774
             |||||||||||  | || |  || ||||||||||| | ||| || ||  ||||
Sbjct  5889  GCGGTGGGGGTACTGAGGACTACAGTGTAGGGTCCGTCCCACCGTGGCCCCAA  5837


>NC_020231.1 Caviid herpesvirus 2 strain 21222, complete genome
Length=233501

 Score = 36.5 bits (39),  Expect = 8.4
 Identities = 21/22 (95%), Gaps = 0/22 (0%)
 Strand=Plus/Minus

Query  294     CAAACATAGAAGTCAAATGTTC  315
               |||| |||||||||||||||||
Sbjct  199964  CAAATATAGAAGTCAAATGTTC  199943


>KC503762.1 Caviid herpesvirus 2 strain 21222, complete genome
Length=233501

 Score = 36.5 bits (39),  Expect = 8.4
 Identities = 21/22 (95%), Gaps = 0/22 (0%)
 Strand=Plus/Minus

Query  294     CAAACATAGAAGTCAAATGTTC  315
               |||| |||||||||||||||||
Sbjct  199964  CAAATATAGAAGTCAAATGTTC  199943


>NC_041880.1 Pseudomonas phage phiPMW, complete genome
Length=103218

 Score = 35.6 bits (38),  Expect = 8.4
 Identities = 22/24 (92%), Gaps = 0/24 (0%)
 Strand=Plus/Minus

Query  186    CATGATGATGATGGCTTCCAGTAT  209
              ||||||||||| || |||||||||
Sbjct  40703  CATGATGATGACGGGTTCCAGTAT  40680


>KU862660.1 Pseudomonas phage phiPMW, complete genome
Length=103218

 Score = 35.6 bits (38),  Expect = 8.4
 Identities = 22/24 (92%), Gaps = 0/24 (0%)
 Strand=Plus/Minus

Query  186    CATGATGATGATGGCTTCCAGTAT  209
              ||||||||||| || |||||||||
Sbjct  40703  CATGATGATGACGGGTTCCAGTAT  40680


>NC_001815.1 Simian T-lymphotropic virus 2, complete genome
Length=8855

 Score = 35.6 bits (38),  Expect = 8.4
 Identities = 19/19 (100%), Gaps = 0/19 (0%)
 Strand=Plus/Minus

Query  962   ATCTCGGTGGAACCTCCAA  980
             |||||||||||||||||||
Sbjct  5554  ATCTCGGTGGAACCTCCAA  5536


>NC_001722.1 Human immunodeficiency virus 2, complete genome
Length=10359

 Score = 35.6 bits (38),  Expect = 8.4
 Identities = 19/19 (100%), Gaps = 0/19 (0%)
 Strand=Plus/Minus

Query  311   TGTTCTTGTCCTTTTTCTT  329
             |||||||||||||||||||
Sbjct  3142  TGTTCTTGTCCTTTTTCTT  3124


>Y14570.1 Simian T-cell lymphotropic virus type 2, complete proviral 
genome
Length=8855

 Score = 35.6 bits (38),  Expect = 8.4
 Identities = 19/19 (100%), Gaps = 0/19 (0%)
 Strand=Plus/Minus

Query  962   ATCTCGGTGGAACCTCCAA  980
             |||||||||||||||||||
Sbjct  5554  ATCTCGGTGGAACCTCCAA  5536


>M30502.1 Human immunodeficiency virus 2 isolate BEN, complete 
genome
Length=10359

 Score = 35.6 bits (38),  Expect = 8.4
 Identities = 19/19 (100%), Gaps = 0/19 (0%)
 Strand=Plus/Minus

Query  311   TGTTCTTGTCCTTTTTCTT  329
             |||||||||||||||||||
Sbjct  3142  TGTTCTTGTCCTTTTTCTT  3124


Lambda      K        H
   0.634    0.408    0.912 

Gapped
Lambda      K        H
   0.625    0.410    0.780 

Effective search space used: 424194194249


Query= TRINITY_DN3_c0_g1_i2 len=752 path=[1:0-45 25:46-94 28:95-107
29:108-122 30:123-437 31:438-751]

Length=752
                                                                      Score        E
Sequences producing significant alignments:                          (Bits)     Value

NC_001500.1 Spleen focus-forming virus, complete genome               656        0.0   
K00021.1 Friend spleen focus-forming virus (proviral), complete g...  656        0.0   
NC_029853.1 Mus musculus mobilized endogenous polytropic provirus...  652        0.0   
FJ544577.2 Mus musculus mobilized endogenous polytropic provirus ...  652        0.0   
NC_007815.2 PreXMRV-1 provirus, complete genome                       590        4e-167
NC_001702.1 Murine type C retrovirus, complete genome                 590        4e-167
FR871849.1 PreXMRV-1 complete proviral genome                         590        4e-167
X94150.1 Retroviridae complete genome (murine type C retrovirus)      590        4e-167
NC_007815.2 PreXMRV-1 provirus, complete genome                       590        4e-167
NC_001702.1 Murine type C retrovirus, complete genome                 590        4e-167
FR871849.1 PreXMRV-1 complete proviral genome                         590        4e-167
X94150.1 Retroviridae complete genome (murine type C retrovirus)      590        4e-167
NC_001501.1 Moloney murine leukemia virus, complete genome            302        3e-80 
AF033811.1 Moloney murine leukemia virus, complete genome             302        3e-80 
NC_001501.1 Moloney murine leukemia virus, complete genome            302        3e-80 
AF033811.1 Moloney murine leukemia virus, complete genome             302        3e-80 
NC_001819.1 Rauscher murine leukemia virus, complete genome           256        3e-66 
NC_001362.1 Friend murine leukemia virus FB29 complete genome         247        2e-63 
Z11128.1 Friend murine leukemia virus FB29 complete genome            247        2e-63 
NC_001362.1 Friend murine leukemia virus FB29 complete genome         247        2e-63 
Z11128.1 Friend murine leukemia virus FB29 complete genome            247        2e-63 
NC_043382.1 Snyder-Theilen feline sarcoma virus genomic sequence      129        3e-28 
M22820.1 Snyder-Theilen feline sarcoma virus genomic sequence, se...  129        3e-28 
NC_009889.1 RD114 retrovirus, complete genome                         113        3e-23 
EU030001.1 RD114 retrovirus isolate SC3C, complete genome             113        3e-23 
NC_001940.1 Feline leukemia virus, complete genome                    107        1e-21 
AF052723.1 Feline leukemia virus strain Rickard subgroup A, compl...  107        1e-21 
NC_022517.1 Baboon endogenous virus strain M7 proviral DNA, compl...  93.3       2e-17 
D10032.1 Baboon endogenous virus strain M7 proviral DNA, complete...  93.3       2e-17 
NC_022517.1 Baboon endogenous virus strain M7 proviral DNA, compl...  93.3       2e-17 
D10032.1 Baboon endogenous virus strain M7 proviral DNA, complete...  93.3       2e-17 
NC_009424.5 Woolly monkey sarcoma virus                               71.6       8e-11 
V01201.1 Simian sarcoma virus proviral sequence with genes coding...  71.6       8e-11 
NC_039228.1 Koala retrovirus gag protein (gag), pol protein (pol)...  64.4       1e-08 
AF151794.2 Koala retrovirus gag protein (gag), pol protein (pol),...  64.4       1e-08 
KX574342.1 Cod iridovirus isolate GAM14001, complete genome           56.3       6e-06 
NC_003059.1 Porcine endogenous retrovirus E, complete genome          49.1       0.001 
AF356697.1 Porcine endogenous retrovirus class E clone P14.1, com...  49.1       0.001 
NC_003059.1 Porcine endogenous retrovirus E, complete genome          49.1       0.001 
AF356697.1 Porcine endogenous retrovirus class E clone P14.1, com...  49.1       0.001 
NC_040603.1 Red-crowned crane parvovirus isolate yc-7, complete g...  47.3       0.003 
KY312546.1 Red-crowned crane parvovirus isolate yc-7, complete ge...  47.3       0.003 
NC_048209.1 Zambian malbrouck virus 1 isolate SHFVagmMal_seqID_01...  41.0       0.14  
KT166441.1 Zambian malbrouck virus 1 isolate SHFVagmMal_seqID_01,...  41.0       0.14  
NC_048209.1 Zambian malbrouck virus 1 isolate SHFVagmMal_seqID_01...  41.0       0.14  
KT166441.1 Zambian malbrouck virus 1 isolate SHFVagmMal_seqID_01,...  41.0       0.14  
NC_006934.1 Reticuloendotheliosis virus strain HA9901 from China,...  38.3       1.7   
AY842951.1 Reticuloendotheliosis virus strain HA9901 from China, ...  38.3       1.7   
NC_049459.1 Salmonella phage SW9, complete genome                     37.4       1.7   
NC_028954.1 Rhodobacter phage RcRhea, complete genome                 37.4       1.7   
MK972711.1 Salmonella phage SW9, complete genome                      37.4       1.7   
KR935216.1 Rhodobacter phage RcRhea, complete genome                  37.4       1.7   
NC_030402.1 Ungulate bocaparvovirus 6 strain Ungulate bocaparvovi...  37.4       1.7   
KU172421.1 Ungulate bocaparvovirus 6 strain Ungulate bocaparvovir...  37.4       1.7   
NC_037666.1 Pandoravirus neocaledonia, complete genome                35.6       5.8   
NC_041845.1 Flavobacterium phage FCV-1, complete genome               35.6       5.8   
NC_022098.1 Pandoravirus salinus, complete genome                     35.6       5.8   
MG011690.1 Pandoravirus neocaledonia, complete genome                 35.6       5.8   
KY979235.1 Flavobacterium phage FCV-1, complete genome                35.6       5.8   
KC977571.1 Pandoravirus salinus, complete genome                      35.6       5.8   


>NC_001500.1 Spleen focus-forming virus, complete genome
Length=6296

 Score = 656 bits (727),  Expect = 0.0
 Identities = 380/391 (97%), Gaps = 0/391 (0%)
 Strand=Plus/Minus

Query  48    GTACTGATACTCCTGCCCTTATTAAGATCCCCAGGACTATCAGGGGGGCCCACGGGTTAA  107
             ||||||||||||||||||||||||||||||||||||||||||||||| ||||||||||||
Sbjct  4511  GTACTGATACTCCTGCCCTTATTAAGATCCCCAGGACTATCAGGGGGCCCCACGGGTTAA  4452

Query  108   TCTTATCTTTAAGGGGTTTTGAGAACGCTGGACCTTCCATGTCGGTCCTAATGCTGTTCC  167
             ||||||||||||||||||||||||| |||||||||| |||||||||||| |||| |||||
Sbjct  4451  TCTTATCTTTAAGGGGTTTTGAGAATGCTGGACCTTTCATGTCGGTCCTGATGCCGTTCC  4392

Query  168   GGCCGGAGGAGTTGTCGCCGCCTTTACGTGAGCGGCGTGTATCCACGCAGAGATGCCGTC  227
             ||||||||| ||||||||||| |||||||||||||||||||||| |||||||||||||||
Sbjct  4391  GGCCGGAGGGGTTGTCGCCGCTTTTACGTGAGCGGCGTGTATCCCCGCAGAGATGCCGTC  4332

Query  228   TACTTTGAGAGCGGTGGGGGTGGTCAGCAGGACGGTGTAGGGTCCTTTCCAGCGAGGTTC  287
             |||||||||||||||||||||||||||||||||||||||||||||||||||||| |||||
Sbjct  4331  TACTTTGAGAGCGGTGGGGGTGGTCAGCAGGACGGTGTAGGGTCCTTTCCAGCGGGGTTC  4272

Query  288   CAAGTTCTTAGTCTGGTGCCGGCGTACCCACACGGCGTCACCGACACGGAAGGGGTGTGG  347
              ||||||||||||||||||||||||||||||||||||||||||||||||| |||||||||
Sbjct  4271  TAAGTTCTTAGTCTGGTGCCGGCGTACCCACACGGCGTCACCGACACGGAGGGGGTGTGG  4212

Query  348   TATCACTGGCTGATCCAGCTGGTCCTGATAAGCAGCGGCCAGTGGCTTCCAGACCTCTCG  407
             ||||||||||||||||||||||||||||||||||||||||||||||||||||||||||||
Sbjct  4211  TATCACTGGCTGATCCAGCTGGTCCTGATAAGCAGCGGCCAGTGGCTTCCAGACCTCTCG  4152

Query  408   TTGTACTGCTTGGAGGGCCTGTAAGTGAGCT  438
             |||||||||||||||||||||||||||||||
Sbjct  4151  TTGTACTGCTTGGAGGGCCTGTAAGTGAGCT  4121


>K00021.1 Friend spleen focus-forming virus (proviral), complete 
genome
Length=6296

 Score = 656 bits (727),  Expect = 0.0
 Identities = 380/391 (97%), Gaps = 0/391 (0%)
 Strand=Plus/Minus

Query  48    GTACTGATACTCCTGCCCTTATTAAGATCCCCAGGACTATCAGGGGGGCCCACGGGTTAA  107
             ||||||||||||||||||||||||||||||||||||||||||||||| ||||||||||||
Sbjct  4511  GTACTGATACTCCTGCCCTTATTAAGATCCCCAGGACTATCAGGGGGCCCCACGGGTTAA  4452

Query  108   TCTTATCTTTAAGGGGTTTTGAGAACGCTGGACCTTCCATGTCGGTCCTAATGCTGTTCC  167
             ||||||||||||||||||||||||| |||||||||| |||||||||||| |||| |||||
Sbjct  4451  TCTTATCTTTAAGGGGTTTTGAGAATGCTGGACCTTTCATGTCGGTCCTGATGCCGTTCC  4392

Query  168   GGCCGGAGGAGTTGTCGCCGCCTTTACGTGAGCGGCGTGTATCCACGCAGAGATGCCGTC  227
             ||||||||| ||||||||||| |||||||||||||||||||||| |||||||||||||||
Sbjct  4391  GGCCGGAGGGGTTGTCGCCGCTTTTACGTGAGCGGCGTGTATCCCCGCAGAGATGCCGTC  4332

Query  228   TACTTTGAGAGCGGTGGGGGTGGTCAGCAGGACGGTGTAGGGTCCTTTCCAGCGAGGTTC  287
             |||||||||||||||||||||||||||||||||||||||||||||||||||||| |||||
Sbjct  4331  TACTTTGAGAGCGGTGGGGGTGGTCAGCAGGACGGTGTAGGGTCCTTTCCAGCGGGGTTC  4272

Query  288   CAAGTTCTTAGTCTGGTGCCGGCGTACCCACACGGCGTCACCGACACGGAAGGGGTGTGG  347
              ||||||||||||||||||||||||||||||||||||||||||||||||| |||||||||
Sbjct  4271  TAAGTTCTTAGTCTGGTGCCGGCGTACCCACACGGCGTCACCGACACGGAGGGGGTGTGG  4212

Query  348   TATCACTGGCTGATCCAGCTGGTCCTGATAAGCAGCGGCCAGTGGCTTCCAGACCTCTCG  407
             ||||||||||||||||||||||||||||||||||||||||||||||||||||||||||||
Sbjct  4211  TATCACTGGCTGATCCAGCTGGTCCTGATAAGCAGCGGCCAGTGGCTTCCAGACCTCTCG  4152

Query  408   TTGTACTGCTTGGAGGGCCTGTAAGTGAGCT  438
             |||||||||||||||||||||||||||||||
Sbjct  4151  TTGTACTGCTTGGAGGGCCTGTAAGTGAGCT  4121


>NC_029853.1 Mus musculus mobilized endogenous polytropic provirus 
clone 15 truncated gag-pol polyprotein (gag) and envelope 
protein (env) genes, complete cds
Length=8183

 Score = 652 bits (722),  Expect = 0.0
 Identities = 379/391 (97%), Gaps = 0/391 (0%)
 Strand=Plus/Minus

Query  48    GTACTGATACTCCTGCCCTTATTAAGATCCCCAGGACTATCAGGGGGGCCCACGGGTTAA  107
             |||||||||||||||||||||||||||||||||||| ||| |||||| ||||||||||||
Sbjct  5769  GTACTGATACTCCTGCCCTTATTAAGATCCCCAGGATTATTAGGGGGCCCCACGGGTTAA  5710

Query  108   TCTTATCTTTAAGGGGTTTTGAGAACGCTGGACCTTCCATGTCGGTCCTAATGCTGTTCC  167
             ||||||||||||||||||||||||||||||||||||||||||||||||| ||||||||||
Sbjct  5709  TCTTATCTTTAAGGGGTTTTGAGAACGCTGGACCTTCCATGTCGGTCCTGATGCTGTTCC  5650

Query  168   GGCCGGAGGAGTTGTCGCCGCCTTTACGTGAGCGGCGTGTATCCACGCAGAGATGCCGTC  227
             ||||||||| ||||||||||| ||||||||||||||||| |||||||||| |||||||||
Sbjct  5649  GGCCGGAGGGGTTGTCGCCGCTTTTACGTGAGCGGCGTGGATCCACGCAGCGATGCCGTC  5590

Query  228   TACTTTGAGAGCGGTGGGGGTGGTCAGCAGGACGGTGTAGGGTCCTTTCCAGCGAGGTTC  287
             ||||||||||||||||||||||||||||||||||||||||||||||||||||||||||||
Sbjct  5589  TACTTTGAGAGCGGTGGGGGTGGTCAGCAGGACGGTGTAGGGTCCTTTCCAGCGAGGTTC  5530

Query  288   CAAGTTCTTAGTCTGGTGCCGGCGTACCCACACGGCGTCACCGACACGGAAGGGGTGTGG  347
             ||||||||||||||||||||||||||||||||||| ||| ||||||||||||||||||||
Sbjct  5529  CAAGTTCTTAGTCTGGTGCCGGCGTACCCACACGGTGTCGCCGACACGGAAGGGGTGTGG  5470

Query  348   TATCACTGGCTGATCCAGCTGGTCCTGATAAGCAGCGGCCAGTGGCTTCCAGACCTCTCG  407
             |||||||||||| ||||||||||||||||| |||||||||||||||||||||||||||||
Sbjct  5469  TATCACTGGCTGGTCCAGCTGGTCCTGATAGGCAGCGGCCAGTGGCTTCCAGACCTCTCG  5410

Query  408   TTGTACTGCTTGGAGGGCCTGTAAGTGAGCT  438
             |||||||||||||||||||||||||||||||
Sbjct  5409  TTGTACTGCTTGGAGGGCCTGTAAGTGAGCT  5379


>FJ544577.2 Mus musculus mobilized endogenous polytropic provirus 
clone 15 truncated gag-pol polyprotein (gag) and envelope 
protein (env) genes, complete cds
Length=8183

 Score = 652 bits (722),  Expect = 0.0
 Identities = 379/391 (97%), Gaps = 0/391 (0%)
 Strand=Plus/Minus

Query  48    GTACTGATACTCCTGCCCTTATTAAGATCCCCAGGACTATCAGGGGGGCCCACGGGTTAA  107
             |||||||||||||||||||||||||||||||||||| ||| |||||| ||||||||||||
Sbjct  5769  GTACTGATACTCCTGCCCTTATTAAGATCCCCAGGATTATTAGGGGGCCCCACGGGTTAA  5710

Query  108   TCTTATCTTTAAGGGGTTTTGAGAACGCTGGACCTTCCATGTCGGTCCTAATGCTGTTCC  167
             ||||||||||||||||||||||||||||||||||||||||||||||||| ||||||||||
Sbjct  5709  TCTTATCTTTAAGGGGTTTTGAGAACGCTGGACCTTCCATGTCGGTCCTGATGCTGTTCC  5650

Query  168   GGCCGGAGGAGTTGTCGCCGCCTTTACGTGAGCGGCGTGTATCCACGCAGAGATGCCGTC  227
             ||||||||| ||||||||||| ||||||||||||||||| |||||||||| |||||||||
Sbjct  5649  GGCCGGAGGGGTTGTCGCCGCTTTTACGTGAGCGGCGTGGATCCACGCAGCGATGCCGTC  5590

Query  228   TACTTTGAGAGCGGTGGGGGTGGTCAGCAGGACGGTGTAGGGTCCTTTCCAGCGAGGTTC  287
             ||||||||||||||||||||||||||||||||||||||||||||||||||||||||||||
Sbjct  5589  TACTTTGAGAGCGGTGGGGGTGGTCAGCAGGACGGTGTAGGGTCCTTTCCAGCGAGGTTC  5530

Query  288   CAAGTTCTTAGTCTGGTGCCGGCGTACCCACACGGCGTCACCGACACGGAAGGGGTGTGG  347
             ||||||||||||||||||||||||||||||||||| ||| ||||||||||||||||||||
Sbjct  5529  CAAGTTCTTAGTCTGGTGCCGGCGTACCCACACGGTGTCGCCGACACGGAAGGGGTGTGG  5470

Query  348   TATCACTGGCTGATCCAGCTGGTCCTGATAAGCAGCGGCCAGTGGCTTCCAGACCTCTCG  407
             |||||||||||| ||||||||||||||||| |||||||||||||||||||||||||||||
Sbjct  5469  TATCACTGGCTGGTCCAGCTGGTCCTGATAGGCAGCGGCCAGTGGCTTCCAGACCTCTCG  5410

Query  408   TTGTACTGCTTGGAGGGCCTGTAAGTGAGCT  438
             |||||||||||||||||||||||||||||||
Sbjct  5409  TTGTACTGCTTGGAGGGCCTGTAAGTGAGCT  5379


>NC_007815.2 PreXMRV-1 provirus, complete genome
Length=8197

 Score = 590 bits (654),  Expect = 4e-167
 Identities = 364/391 (93%), Gaps = 12/391 (3%)
 Strand=Plus/Minus

Query  48    GTACTGATACTCCTGCCCTTATTAAGATCCCCAGGACTATCAGGGGGGCCCACGGGTTAA  107
             |||||||  |||||||||| |  ||||||||||  | |||||||||| ||||||||||||
Sbjct  5866  GTACTGAGGCTCCTGCCCTCACCAAGATCCCCATAATTATCAGGGGGCCCCACGGGTTAA  5807

Query  108   TCTTATCTTTAAGGGGTTTTGAGAACGCTGGACCTTCCATGTCGGTCCTAATGCTGTTCC  167
             ||||||||||||||||||||||||||||||||| |||||||            |||||||
Sbjct  5806  TCTTATCTTTAAGGGGTTTTGAGAACGCTGGACTTTCCATG------------CTGTTCC  5759

Query  168   GGCCGGAGGAGTTGTCGCCGCCTTTACGTGAGCGGCGTGTATCCACGCAGAGATGCCGTC  227
             ||||||||||||||||||||||||||||||||||||||||||||||||||||||||||||
Sbjct  5758  GGCCGGAGGAGTTGTCGCCGCCTTTACGTGAGCGGCGTGTATCCACGCAGAGATGCCGTC  5699

Query  228   TACTTTGAGAGCGGTGGGGGTGGTCAGCAGGACGGTGTAGGGTCCTTTCCAGCGAGGTTC  287
             ||||||||||||||||||||| ||||||||||||||||||||||||||||||||||||||
Sbjct  5698  TACTTTGAGAGCGGTGGGGGTTGTCAGCAGGACGGTGTAGGGTCCTTTCCAGCGAGGTTC  5639

Query  288   CAAGTTCTTAGTCTGGTGCCGGCGTACCCACACGGCGTCACCGACACGGAAGGGGTGTGG  347
              |||||||||||||||||||||||||||||||||||||||||||||||||||||||||||
Sbjct  5638  TAAGTTCTTAGTCTGGTGCCGGCGTACCCACACGGCGTCACCGACACGGAAGGGGTGTGG  5579

Query  348   TATCACTGGCTGATCCAGCTGGTCCTGATAAGCAGCGGCCAGTGGCTTCCAGACCTCTCG  407
             ||||||||||||||| |||||||||||||||||||||||||| ||||||||||||||| |
Sbjct  5578  TATCACTGGCTGATCTAGCTGGTCCTGATAAGCAGCGGCCAGCGGCTTCCAGACCTCTTG  5519

Query  408   TTGTACTGCTTGGAGGGCCTGTAAGTGAGCT  438
             |||||||||||||||||||||||||||||||
Sbjct  5518  TTGTACTGCTTGGAGGGCCTGTAAGTGAGCT  5488


>NC_001702.1 Murine type C retrovirus, complete genome
Length=8135

 Score = 590 bits (654),  Expect = 4e-167
 Identities = 364/391 (93%), Gaps = 12/391 (3%)
 Strand=Plus/Minus

Query  48    GTACTGATACTCCTGCCCTTATTAAGATCCCCAGGACTATCAGGGGGGCCCACGGGTTAA  107
             |||| ||  |||||||||| |  |||||||| |  ||||| |||||| ||||||||||||
Sbjct  5884  GTACCGAGGCTCCTGCCCTCACCAAGATCCCTATAACTATTAGGGGGCCCCACGGGTTAA  5825

Query  108   TCTTATCTTTAAGGGGTTTTGAGAACGCTGGACCTTCCATGTCGGTCCTAATGCTGTTCC  167
             |||||||||||||||||||||||||||||||||||||||||            ||| |||
Sbjct  5824  TCTTATCTTTAAGGGGTTTTGAGAACGCTGGACCTTCCATG------------CTGCTCC  5777

Query  168   GGCCGGAGGAGTTGTCGCCGCCTTTACGTGAGCGGCGTGTATCCACGCAGAGATGCCGTC  227
             ||||||||||||||||||||||||||||||||||||||||||||||||||||||||||||
Sbjct  5776  GGCCGGAGGAGTTGTCGCCGCCTTTACGTGAGCGGCGTGTATCCACGCAGAGATGCCGTC  5717

Query  228   TACTTTGAGAGCGGTGGGGGTGGTCAGCAGGACGGTGTAGGGTCCTTTCCAGCGAGGTTC  287
              |||||||||||||||||||||||||||||||||||||||||||||||||||||||||||
Sbjct  5716  AACTTTGAGAGCGGTGGGGGTGGTCAGCAGGACGGTGTAGGGTCCTTTCCAGCGAGGTTC  5657

Query  288   CAAGTTCTTAGTCTGGTGCCGGCGTACCCACACGGCGTCACCGACACGGAAGGGGTGTGG  347
             ||||||||||||||||||||||||||||||||||||||||||||||||||||||||||||
Sbjct  5656  CAAGTTCTTAGTCTGGTGCCGGCGTACCCACACGGCGTCACCGACACGGAAGGGGTGTGG  5597

Query  348   TATCACTGGCTGATCCAGCTGGTCCTGATAAGCAGCGGCCAGTGGCTTCCAGACCTCTCG  407
             ||||||||||||||| |||||||||||||||||||||||||| |||||||||||||||||
Sbjct  5596  TATCACTGGCTGATCTAGCTGGTCCTGATAAGCAGCGGCCAGCGGCTTCCAGACCTCTCG  5537

Query  408   TTGTACTGCTTGGAGGGCCTGTAAGTGAGCT  438
             |||||||||||||||||||||||||||||||
Sbjct  5536  TTGTACTGCTTGGAGGGCCTGTAAGTGAGCT  5506


>FR871849.1 PreXMRV-1 complete proviral genome
Length=8197

 Score = 590 bits (654),  Expect = 4e-167
 Identities = 364/391 (93%), Gaps = 12/391 (3%)
 Strand=Plus/Minus

Query  48    GTACTGATACTCCTGCCCTTATTAAGATCCCCAGGACTATCAGGGGGGCCCACGGGTTAA  107
             |||||||  |||||||||| |  ||||||||||  | |||||||||| ||||||||||||
Sbjct  5866  GTACTGAGGCTCCTGCCCTCACCAAGATCCCCATAATTATCAGGGGGCCCCACGGGTTAA  5807

Query  108   TCTTATCTTTAAGGGGTTTTGAGAACGCTGGACCTTCCATGTCGGTCCTAATGCTGTTCC  167
             ||||||||||||||||||||||||||||||||| |||||||            |||||||
Sbjct  5806  TCTTATCTTTAAGGGGTTTTGAGAACGCTGGACTTTCCATG------------CTGTTCC  5759

Query  168   GGCCGGAGGAGTTGTCGCCGCCTTTACGTGAGCGGCGTGTATCCACGCAGAGATGCCGTC  227
             ||||||||||||||||||||||||||||||||||||||||||||||||||||||||||||
Sbjct  5758  GGCCGGAGGAGTTGTCGCCGCCTTTACGTGAGCGGCGTGTATCCACGCAGAGATGCCGTC  5699

Query  228   TACTTTGAGAGCGGTGGGGGTGGTCAGCAGGACGGTGTAGGGTCCTTTCCAGCGAGGTTC  287
             ||||||||||||||||||||| ||||||||||||||||||||||||||||||||||||||
Sbjct  5698  TACTTTGAGAGCGGTGGGGGTTGTCAGCAGGACGGTGTAGGGTCCTTTCCAGCGAGGTTC  5639

Query  288   CAAGTTCTTAGTCTGGTGCCGGCGTACCCACACGGCGTCACCGACACGGAAGGGGTGTGG  347
              |||||||||||||||||||||||||||||||||||||||||||||||||||||||||||
Sbjct  5638  TAAGTTCTTAGTCTGGTGCCGGCGTACCCACACGGCGTCACCGACACGGAAGGGGTGTGG  5579

Query  348   TATCACTGGCTGATCCAGCTGGTCCTGATAAGCAGCGGCCAGTGGCTTCCAGACCTCTCG  407
             ||||||||||||||| |||||||||||||||||||||||||| ||||||||||||||| |
Sbjct  5578  TATCACTGGCTGATCTAGCTGGTCCTGATAAGCAGCGGCCAGCGGCTTCCAGACCTCTTG  5519

Query  408   TTGTACTGCTTGGAGGGCCTGTAAGTGAGCT  438
             |||||||||||||||||||||||||||||||
Sbjct  5518  TTGTACTGCTTGGAGGGCCTGTAAGTGAGCT  5488


>X94150.1 Retroviridae complete genome (murine type C retrovirus)
Length=8135

 Score = 590 bits (654),  Expect = 4e-167
 Identities = 364/391 (93%), Gaps = 12/391 (3%)
 Strand=Plus/Minus

Query  48    GTACTGATACTCCTGCCCTTATTAAGATCCCCAGGACTATCAGGGGGGCCCACGGGTTAA  107
             |||| ||  |||||||||| |  |||||||| |  ||||| |||||| ||||||||||||
Sbjct  5884  GTACCGAGGCTCCTGCCCTCACCAAGATCCCTATAACTATTAGGGGGCCCCACGGGTTAA  5825

Query  108   TCTTATCTTTAAGGGGTTTTGAGAACGCTGGACCTTCCATGTCGGTCCTAATGCTGTTCC  167
             |||||||||||||||||||||||||||||||||||||||||            ||| |||
Sbjct  5824  TCTTATCTTTAAGGGGTTTTGAGAACGCTGGACCTTCCATG------------CTGCTCC  5777

Query  168   GGCCGGAGGAGTTGTCGCCGCCTTTACGTGAGCGGCGTGTATCCACGCAGAGATGCCGTC  227
             ||||||||||||||||||||||||||||||||||||||||||||||||||||||||||||
Sbjct  5776  GGCCGGAGGAGTTGTCGCCGCCTTTACGTGAGCGGCGTGTATCCACGCAGAGATGCCGTC  5717

Query  228   TACTTTGAGAGCGGTGGGGGTGGTCAGCAGGACGGTGTAGGGTCCTTTCCAGCGAGGTTC  287
              |||||||||||||||||||||||||||||||||||||||||||||||||||||||||||
Sbjct  5716  AACTTTGAGAGCGGTGGGGGTGGTCAGCAGGACGGTGTAGGGTCCTTTCCAGCGAGGTTC  5657

Query  288   CAAGTTCTTAGTCTGGTGCCGGCGTACCCACACGGCGTCACCGACACGGAAGGGGTGTGG  347
             ||||||||||||||||||||||||||||||||||||||||||||||||||||||||||||
Sbjct  5656  CAAGTTCTTAGTCTGGTGCCGGCGTACCCACACGGCGTCACCGACACGGAAGGGGTGTGG  5597

Query  348   TATCACTGGCTGATCCAGCTGGTCCTGATAAGCAGCGGCCAGTGGCTTCCAGACCTCTCG  407
             ||||||||||||||| |||||||||||||||||||||||||| |||||||||||||||||
Sbjct  5596  TATCACTGGCTGATCTAGCTGGTCCTGATAAGCAGCGGCCAGCGGCTTCCAGACCTCTCG  5537

Query  408   TTGTACTGCTTGGAGGGCCTGTAAGTGAGCT  438
             |||||||||||||||||||||||||||||||
Sbjct  5536  TTGTACTGCTTGGAGGGCCTGTAAGTGAGCT  5506


>NC_007815.2 PreXMRV-1 provirus, complete genome
Length=8197

 Score = 590 bits (654),  Expect = 4e-167
 Identities = 364/391 (93%), Gaps = 12/391 (3%)
 Strand=Plus/Minus

Query  48    GTACTGATACTCCTGCCCTTATTAAGATCCCCAGGACTATCAGGGGGGCCCACGGGTTAA  107
             |||||||  |||||||||| |  ||||||||||  | |||||||||| ||||||||||||
Sbjct  5866  GTACTGAGGCTCCTGCCCTCACCAAGATCCCCATAATTATCAGGGGGCCCCACGGGTTAA  5807

Query  108   TCTTATCTTTAAGGGGTTTTGAGAACGCTGGACCTTCCATGTCGGTCCTAATGCTGTTCC  167
             ||||||||||||||||||||||||||||||||| |||||||            |||||||
Sbjct  5806  TCTTATCTTTAAGGGGTTTTGAGAACGCTGGACTTTCCATG------------CTGTTCC  5759

Query  168   GGCCGGAGGAGTTGTCGCCGCCTTTACGTGAGCGGCGTGTATCCACGCAGAGATGCCGTC  227
             ||||||||||||||||||||||||||||||||||||||||||||||||||||||||||||
Sbjct  5758  GGCCGGAGGAGTTGTCGCCGCCTTTACGTGAGCGGCGTGTATCCACGCAGAGATGCCGTC  5699

Query  228   TACTTTGAGAGCGGTGGGGGTGGTCAGCAGGACGGTGTAGGGTCCTTTCCAGCGAGGTTC  287
             ||||||||||||||||||||| ||||||||||||||||||||||||||||||||||||||
Sbjct  5698  TACTTTGAGAGCGGTGGGGGTTGTCAGCAGGACGGTGTAGGGTCCTTTCCAGCGAGGTTC  5639

Query  288   CAAGTTCTTAGTCTGGTGCCGGCGTACCCACACGGCGTCACCGACACGGAAGGGGTGTGG  347
              |||||||||||||||||||||||||||||||||||||||||||||||||||||||||||
Sbjct  5638  TAAGTTCTTAGTCTGGTGCCGGCGTACCCACACGGCGTCACCGACACGGAAGGGGTGTGG  5579

Query  348   TATCACTGGCTGATCCAGCTGGTCCTGATAAGCAGCGGCCAGTGGCTTCCAGACCTCTCG  407
             ||||||||||||||| |||||||||||||||||||||||||| ||||||||||||||| |
Sbjct  5578  TATCACTGGCTGATCTAGCTGGTCCTGATAAGCAGCGGCCAGCGGCTTCCAGACCTCTTG  5519

Query  408   TTGTACTGCTTGGAGGGCCTGTAAGTGAGCT  438
             |||||||||||||||||||||||||||||||
Sbjct  5518  TTGTACTGCTTGGAGGGCCTGTAAGTGAGCT  5488


>NC_001702.1 Murine type C retrovirus, complete genome
Length=8135

 Score = 590 bits (654),  Expect = 4e-167
 Identities = 364/391 (93%), Gaps = 12/391 (3%)
 Strand=Plus/Minus

Query  48    GTACTGATACTCCTGCCCTTATTAAGATCCCCAGGACTATCAGGGGGGCCCACGGGTTAA  107
             |||| ||  |||||||||| |  |||||||| |  ||||| |||||| ||||||||||||
Sbjct  5884  GTACCGAGGCTCCTGCCCTCACCAAGATCCCTATAACTATTAGGGGGCCCCACGGGTTAA  5825

Query  108   TCTTATCTTTAAGGGGTTTTGAGAACGCTGGACCTTCCATGTCGGTCCTAATGCTGTTCC  167
             |||||||||||||||||||||||||||||||||||||||||            ||| |||
Sbjct  5824  TCTTATCTTTAAGGGGTTTTGAGAACGCTGGACCTTCCATG------------CTGCTCC  5777

Query  168   GGCCGGAGGAGTTGTCGCCGCCTTTACGTGAGCGGCGTGTATCCACGCAGAGATGCCGTC  227
             ||||||||||||||||||||||||||||||||||||||||||||||||||||||||||||
Sbjct  5776  GGCCGGAGGAGTTGTCGCCGCCTTTACGTGAGCGGCGTGTATCCACGCAGAGATGCCGTC  5717

Query  228   TACTTTGAGAGCGGTGGGGGTGGTCAGCAGGACGGTGTAGGGTCCTTTCCAGCGAGGTTC  287
              |||||||||||||||||||||||||||||||||||||||||||||||||||||||||||
Sbjct  5716  AACTTTGAGAGCGGTGGGGGTGGTCAGCAGGACGGTGTAGGGTCCTTTCCAGCGAGGTTC  5657

Query  288   CAAGTTCTTAGTCTGGTGCCGGCGTACCCACACGGCGTCACCGACACGGAAGGGGTGTGG  347
             ||||||||||||||||||||||||||||||||||||||||||||||||||||||||||||
Sbjct  5656  CAAGTTCTTAGTCTGGTGCCGGCGTACCCACACGGCGTCACCGACACGGAAGGGGTGTGG  5597

Query  348   TATCACTGGCTGATCCAGCTGGTCCTGATAAGCAGCGGCCAGTGGCTTCCAGACCTCTCG  407
             ||||||||||||||| |||||||||||||||||||||||||| |||||||||||||||||
Sbjct  5596  TATCACTGGCTGATCTAGCTGGTCCTGATAAGCAGCGGCCAGCGGCTTCCAGACCTCTCG  5537

Query  408   TTGTACTGCTTGGAGGGCCTGTAAGTGAGCT  438
             |||||||||||||||||||||||||||||||
Sbjct  5536  TTGTACTGCTTGGAGGGCCTGTAAGTGAGCT  5506


>FR871849.1 PreXMRV-1 complete proviral genome
Length=8197

 Score = 590 bits (654),  Expect = 4e-167
 Identities = 364/391 (93%), Gaps = 12/391 (3%)
 Strand=Plus/Minus

Query  48    GTACTGATACTCCTGCCCTTATTAAGATCCCCAGGACTATCAGGGGGGCCCACGGGTTAA  107
             |||||||  |||||||||| |  ||||||||||  | |||||||||| ||||||||||||
Sbjct  5866  GTACTGAGGCTCCTGCCCTCACCAAGATCCCCATAATTATCAGGGGGCCCCACGGGTTAA  5807

Query  108   TCTTATCTTTAAGGGGTTTTGAGAACGCTGGACCTTCCATGTCGGTCCTAATGCTGTTCC  167
             ||||||||||||||||||||||||||||||||| |||||||            |||||||
Sbjct  5806  TCTTATCTTTAAGGGGTTTTGAGAACGCTGGACTTTCCATG------------CTGTTCC  5759

Query  168   GGCCGGAGGAGTTGTCGCCGCCTTTACGTGAGCGGCGTGTATCCACGCAGAGATGCCGTC  227
             ||||||||||||||||||||||||||||||||||||||||||||||||||||||||||||
Sbjct  5758  GGCCGGAGGAGTTGTCGCCGCCTTTACGTGAGCGGCGTGTATCCACGCAGAGATGCCGTC  5699

Query  228   TACTTTGAGAGCGGTGGGGGTGGTCAGCAGGACGGTGTAGGGTCCTTTCCAGCGAGGTTC  287
             ||||||||||||||||||||| ||||||||||||||||||||||||||||||||||||||
Sbjct  5698  TACTTTGAGAGCGGTGGGGGTTGTCAGCAGGACGGTGTAGGGTCCTTTCCAGCGAGGTTC  5639

Query  288   CAAGTTCTTAGTCTGGTGCCGGCGTACCCACACGGCGTCACCGACACGGAAGGGGTGTGG  347
              |||||||||||||||||||||||||||||||||||||||||||||||||||||||||||
Sbjct  5638  TAAGTTCTTAGTCTGGTGCCGGCGTACCCACACGGCGTCACCGACACGGAAGGGGTGTGG  5579

Query  348   TATCACTGGCTGATCCAGCTGGTCCTGATAAGCAGCGGCCAGTGGCTTCCAGACCTCTCG  407
             ||||||||||||||| |||||||||||||||||||||||||| ||||||||||||||| |
Sbjct  5578  TATCACTGGCTGATCTAGCTGGTCCTGATAAGCAGCGGCCAGCGGCTTCCAGACCTCTTG  5519

Query  408   TTGTACTGCTTGGAGGGCCTGTAAGTGAGCT  438
             |||||||||||||||||||||||||||||||
Sbjct  5518  TTGTACTGCTTGGAGGGCCTGTAAGTGAGCT  5488


>X94150.1 Retroviridae complete genome (murine type C retrovirus)
Length=8135

 Score = 590 bits (654),  Expect = 4e-167
 Identities = 364/391 (93%), Gaps = 12/391 (3%)
 Strand=Plus/Minus

Query  48    GTACTGATACTCCTGCCCTTATTAAGATCCCCAGGACTATCAGGGGGGCCCACGGGTTAA  107
             |||| ||  |||||||||| |  |||||||| |  ||||| |||||| ||||||||||||
Sbjct  5884  GTACCGAGGCTCCTGCCCTCACCAAGATCCCTATAACTATTAGGGGGCCCCACGGGTTAA  5825

Query  108   TCTTATCTTTAAGGGGTTTTGAGAACGCTGGACCTTCCATGTCGGTCCTAATGCTGTTCC  167
             |||||||||||||||||||||||||||||||||||||||||            ||| |||
Sbjct  5824  TCTTATCTTTAAGGGGTTTTGAGAACGCTGGACCTTCCATG------------CTGCTCC  5777

Query  168   GGCCGGAGGAGTTGTCGCCGCCTTTACGTGAGCGGCGTGTATCCACGCAGAGATGCCGTC  227
             ||||||||||||||||||||||||||||||||||||||||||||||||||||||||||||
Sbjct  5776  GGCCGGAGGAGTTGTCGCCGCCTTTACGTGAGCGGCGTGTATCCACGCAGAGATGCCGTC  5717

Query  228   TACTTTGAGAGCGGTGGGGGTGGTCAGCAGGACGGTGTAGGGTCCTTTCCAGCGAGGTTC  287
              |||||||||||||||||||||||||||||||||||||||||||||||||||||||||||
Sbjct  5716  AACTTTGAGAGCGGTGGGGGTGGTCAGCAGGACGGTGTAGGGTCCTTTCCAGCGAGGTTC  5657

Query  288   CAAGTTCTTAGTCTGGTGCCGGCGTACCCACACGGCGTCACCGACACGGAAGGGGTGTGG  347
             ||||||||||||||||||||||||||||||||||||||||||||||||||||||||||||
Sbjct  5656  CAAGTTCTTAGTCTGGTGCCGGCGTACCCACACGGCGTCACCGACACGGAAGGGGTGTGG  5597

Query  348   TATCACTGGCTGATCCAGCTGGTCCTGATAAGCAGCGGCCAGTGGCTTCCAGACCTCTCG  407
             ||||||||||||||| |||||||||||||||||||||||||| |||||||||||||||||
Sbjct  5596  TATCACTGGCTGATCTAGCTGGTCCTGATAAGCAGCGGCCAGCGGCTTCCAGACCTCTCG  5537

Query  408   TTGTACTGCTTGGAGGGCCTGTAAGTGAGCT  438
             |||||||||||||||||||||||||||||||
Sbjct  5536  TTGTACTGCTTGGAGGGCCTGTAAGTGAGCT  5506


>NC_001501.1 Moloney murine leukemia virus, complete genome
Length=8332

 Score = 302 bits (334),  Expect = 3e-80
 Identities = 280/353 (79%), Gaps = 3/353 (1%)
 Strand=Plus/Minus

Query  86    ATCAGGGGGGCCCACGGGTTAATCTTATCTTTAAGGGGTTTTGAGAACGCTGGACCTTCC  145
             || |||||| | | |||||||| ||||| ||||||||||||||||| || || ||   ||
Sbjct  5574  ATTAGGGGGCCTCGCGGGTTAACCTTATTTTTAAGGGGTTTTGAGAGCGTTGAACGCGCC  5515

Query  146   ATGTCGGTCCTAATGCTGTTCCGGCCGGAGGAGTTGTCGCCGCCTTTACGTGAGCGGCGT  205
             ||||| |||   | | || |||  ||   || || |  || ||||| ||||| |||||||
Sbjct  5514  ATGTCAGTCTAGAGGATGGTCCACCCCCGGG-GTCG--GCAGCCTTCACGTGGGCGGCGT  5458

Query  206   GTATCCACGCAGAGATGCCGTCTACTTTGAGAGCGGTGGGGGTGGTCAGCAGGACGGTGT  265
             ||||||| || | |||||||||||||||||| ||||||||||||||||||||||| ||||
Sbjct  5457  GTATCCAAGCTGCGATGCCGTCTACTTTGAGGGCGGTGGGGGTGGTCAGCAGGACTGTGT  5398

Query  266   AGGGTCCTTTCCAGCGAGGTTCCAAGTTCTTAGTCTGGTGCCGGCGTACCCACACGGCGT  325
             | |||||||||||||||||||| | ||||||||||||||| ||||| |||||||| | ||
Sbjct  5397  AAGGTCCTTTCCAGCGAGGTTCTAGGTTCTTAGTCTGGTGTCGGCGGACCCACACTGTGT  5338

Query  326   CACCGACACGGAAGGGGTGTGGTATCACTGGCTGATCCAGCTGGTCCTGATAAGCAGCGG  385
             | ||||| ||| | ||||| |||| ||| ||  | ||||| || || || || || || |
Sbjct  5337  CGCCGACTCGGTAAGGGTGAGGTACCACCGGTCGGTCCAGTTGTTCTTGGTAGGCTGCCG  5278

Query  386   CCAGTGGCTTCCAGACCTCTCGTTGTACTGCTTGGAGGGCCTGTAAGTGAGCT  438
             |||| ||  ||||||| ||  | || |||   | ||| |||||||||||||||
Sbjct  5277  CCAGAGGTCTCCAGACTTCGTGCTGGACTAAGTAGAGAGCCTGTAAGTGAGCT  5225


>AF033811.1 Moloney murine leukemia virus, complete genome
Length=8332

 Score = 302 bits (334),  Expect = 3e-80
 Identities = 280/353 (79%), Gaps = 3/353 (1%)
 Strand=Plus/Minus

Query  86    ATCAGGGGGGCCCACGGGTTAATCTTATCTTTAAGGGGTTTTGAGAACGCTGGACCTTCC  145
             || |||||| | | |||||||| ||||| ||||||||||||||||| || || ||   ||
Sbjct  5574  ATTAGGGGGCCTCGCGGGTTAACCTTATTTTTAAGGGGTTTTGAGAGCGTTGAACGCGCC  5515

Query  146   ATGTCGGTCCTAATGCTGTTCCGGCCGGAGGAGTTGTCGCCGCCTTTACGTGAGCGGCGT  205
             ||||| |||   | | || |||  ||   || || |  || ||||| ||||| |||||||
Sbjct  5514  ATGTCAGTCTAGAGGATGGTCCACCCCCGGG-GTCG--GCAGCCTTCACGTGGGCGGCGT  5458

Query  206   GTATCCACGCAGAGATGCCGTCTACTTTGAGAGCGGTGGGGGTGGTCAGCAGGACGGTGT  265
             ||||||| || | |||||||||||||||||| ||||||||||||||||||||||| ||||
Sbjct  5457  GTATCCAAGCTGCGATGCCGTCTACTTTGAGGGCGGTGGGGGTGGTCAGCAGGACTGTGT  5398

Query  266   AGGGTCCTTTCCAGCGAGGTTCCAAGTTCTTAGTCTGGTGCCGGCGTACCCACACGGCGT  325
             | |||||||||||||||||||| | ||||||||||||||| ||||| |||||||| | ||
Sbjct  5397  AAGGTCCTTTCCAGCGAGGTTCTAGGTTCTTAGTCTGGTGTCGGCGGACCCACACTGTGT  5338

Query  326   CACCGACACGGAAGGGGTGTGGTATCACTGGCTGATCCAGCTGGTCCTGATAAGCAGCGG  385
             | ||||| ||| | ||||| |||| ||| ||  | ||||| || || || || || || |
Sbjct  5337  CGCCGACTCGGTAAGGGTGAGGTACCACCGGTCGGTCCAGTTGTTCTTGGTAGGCTGCCG  5278

Query  386   CCAGTGGCTTCCAGACCTCTCGTTGTACTGCTTGGAGGGCCTGTAAGTGAGCT  438
             |||| ||  ||||||| ||  | || |||   | ||| |||||||||||||||
Sbjct  5277  CCAGAGGTCTCCAGACTTCGTGCTGGACTAAGTAGAGAGCCTGTAAGTGAGCT  5225


>NC_001501.1 Moloney murine leukemia virus, complete genome
Length=8332

 Score = 302 bits (334),  Expect = 3e-80
 Identities = 280/353 (79%), Gaps = 3/353 (1%)
 Strand=Plus/Minus

Query  86    ATCAGGGGGGCCCACGGGTTAATCTTATCTTTAAGGGGTTTTGAGAACGCTGGACCTTCC  145
             || |||||| | | |||||||| ||||| ||||||||||||||||| || || ||   ||
Sbjct  5574  ATTAGGGGGCCTCGCGGGTTAACCTTATTTTTAAGGGGTTTTGAGAGCGTTGAACGCGCC  5515

Query  146   ATGTCGGTCCTAATGCTGTTCCGGCCGGAGGAGTTGTCGCCGCCTTTACGTGAGCGGCGT  205
             ||||| |||   | | || |||  ||   || || |  || ||||| ||||| |||||||
Sbjct  5514  ATGTCAGTCTAGAGGATGGTCCACCCCCGGG-GTCG--GCAGCCTTCACGTGGGCGGCGT  5458

Query  206   GTATCCACGCAGAGATGCCGTCTACTTTGAGAGCGGTGGGGGTGGTCAGCAGGACGGTGT  265
             ||||||| || | |||||||||||||||||| ||||||||||||||||||||||| ||||
Sbjct  5457  GTATCCAAGCTGCGATGCCGTCTACTTTGAGGGCGGTGGGGGTGGTCAGCAGGACTGTGT  5398

Query  266   AGGGTCCTTTCCAGCGAGGTTCCAAGTTCTTAGTCTGGTGCCGGCGTACCCACACGGCGT  325
             | |||||||||||||||||||| | ||||||||||||||| ||||| |||||||| | ||
Sbjct  5397  AAGGTCCTTTCCAGCGAGGTTCTAGGTTCTTAGTCTGGTGTCGGCGGACCCACACTGTGT  5338

Query  326   CACCGACACGGAAGGGGTGTGGTATCACTGGCTGATCCAGCTGGTCCTGATAAGCAGCGG  385
             | ||||| ||| | ||||| |||| ||| ||  | ||||| || || || || || || |
Sbjct  5337  CGCCGACTCGGTAAGGGTGAGGTACCACCGGTCGGTCCAGTTGTTCTTGGTAGGCTGCCG  5278

Query  386   CCAGTGGCTTCCAGACCTCTCGTTGTACTGCTTGGAGGGCCTGTAAGTGAGCT  438
             |||| ||  ||||||| ||  | || |||   | ||| |||||||||||||||
Sbjct  5277  CCAGAGGTCTCCAGACTTCGTGCTGGACTAAGTAGAGAGCCTGTAAGTGAGCT  5225


>AF033811.1 Moloney murine leukemia virus, complete genome
Length=8332

 Score = 302 bits (334),  Expect = 3e-80
 Identities = 280/353 (79%), Gaps = 3/353 (1%)
 Strand=Plus/Minus

Query  86    ATCAGGGGGGCCCACGGGTTAATCTTATCTTTAAGGGGTTTTGAGAACGCTGGACCTTCC  145
             || |||||| | | |||||||| ||||| ||||||||||||||||| || || ||   ||
Sbjct  5574  ATTAGGGGGCCTCGCGGGTTAACCTTATTTTTAAGGGGTTTTGAGAGCGTTGAACGCGCC  5515

Query  146   ATGTCGGTCCTAATGCTGTTCCGGCCGGAGGAGTTGTCGCCGCCTTTACGTGAGCGGCGT  205
             ||||| |||   | | || |||  ||   || || |  || ||||| ||||| |||||||
Sbjct  5514  ATGTCAGTCTAGAGGATGGTCCACCCCCGGG-GTCG--GCAGCCTTCACGTGGGCGGCGT  5458

Query  206   GTATCCACGCAGAGATGCCGTCTACTTTGAGAGCGGTGGGGGTGGTCAGCAGGACGGTGT  265
             ||||||| || | |||||||||||||||||| ||||||||||||||||||||||| ||||
Sbjct  5457  GTATCCAAGCTGCGATGCCGTCTACTTTGAGGGCGGTGGGGGTGGTCAGCAGGACTGTGT  5398

Query  266   AGGGTCCTTTCCAGCGAGGTTCCAAGTTCTTAGTCTGGTGCCGGCGTACCCACACGGCGT  325
             | |||||||||||||||||||| | ||||||||||||||| ||||| |||||||| | ||
Sbjct  5397  AAGGTCCTTTCCAGCGAGGTTCTAGGTTCTTAGTCTGGTGTCGGCGGACCCACACTGTGT  5338

Query  326   CACCGACACGGAAGGGGTGTGGTATCACTGGCTGATCCAGCTGGTCCTGATAAGCAGCGG  385
             | ||||| ||| | ||||| |||| ||| ||  | ||||| || || || || || || |
Sbjct  5337  CGCCGACTCGGTAAGGGTGAGGTACCACCGGTCGGTCCAGTTGTTCTTGGTAGGCTGCCG  5278

Query  386   CCAGTGGCTTCCAGACCTCTCGTTGTACTGCTTGGAGGGCCTGTAAGTGAGCT  438
             |||| ||  ||||||| ||  | || |||   | ||| |||||||||||||||
Sbjct  5277  CCAGAGGTCTCCAGACTTCGTGCTGGACTAAGTAGAGAGCCTGTAAGTGAGCT  5225


>NC_001819.1 Rauscher murine leukemia virus, complete genome
Length=8282

 Score = 256 bits (283),  Expect = 3e-66
 Identities = 271/354 (77%), Gaps = 5/354 (1%)
 Strand=Plus/Minus

Query  86    ATCAGGGGGGCCCACGGGTTAATCTTATCTTTAAGGGGTTTTGAGAACGCTGGACCTTCC  145
             || ||| || ||| ||||| ||||||||||||| ||| || ||||| || || ||   ||
Sbjct  5836  ATTAGGAGGTCCCGCGGGTCAATCTTATCTTTAGGGGATTCTGAGAGCGTTGAACACGCC  5777

Query  146   ATGTCGGTCCTAATGCTGT-TCCGGCCGGAGGAGTTGTCGCCGCCTTTACGTGAGCGGCG  204
             |||||| | |  ||| ||  ||   || |  | || |  || ||||||||||| || |||
Sbjct  5776  ATGTCGATTCCGATGGTGGCTCAATCCTG--GTGTCG--GCAGCCTTTACGTGGGCAGCG  5721

Query  205   TGTATCCACGCAGAGATGCCGTCTACTTTGAGAGCGGTGGGGGTGGTCAGCAGGACGGTG  264
             || |||||||| |  |||||||| |||||||||||||||||||| ||||| |||||||| 
Sbjct  5720  TGGATCCACGCTGCAATGCCGTCCACTTTGAGAGCGGTGGGGGTAGTCAGTAGGACGGTA  5661

Query  265   TAGGGTCCTTTCCAGCGAGGTTCCAAGTTCTTAGTCTGGTGCCGGCGTACCCACACGGCG  324
             |||||||||||||| || ||||| |  || ||||| ||||||| ||| |||||||| | |
Sbjct  5660  TAGGGTCCTTTCCAACGGGGTTCTAGATTTTTAGTTTGGTGCCTGCGGACCCACACTGTG  5601

Query  325   TCACCGACACGGAAGGGGTGTGGTATCACTGGCTGATCCAGCTGGTCCTGATAAGCAGCG  384
             |||||||| ||||| ||||| ||||  || ||| | || || || || || ||||| || 
Sbjct  5600  TCACCGACTCGGAAAGGGTGAGGTACTACCGGCCGGTCTAGTTGTTCTTGGTAAGCTGCC  5541

Query  385   GCCAGTGGCTTCCAGACCTCTCGTTGTACTGCTTGGAGGGCCTGTAAGTGAGCT  438
             ||||| ||  ||||||| ||  | || ||    | ||| |||||||| ||||||
Sbjct  5540  GCCAGCGGTCTCCAGACTTCGTGCTGGACCAGGTAGAGTGCCTGTAAATGAGCT  5487


>NC_001362.1 Friend murine leukemia virus FB29 complete genome
Length=8323

 Score = 247 bits (273),  Expect = 2e-63
 Identities = 269/354 (76%), Gaps = 5/354 (1%)
 Strand=Plus/Minus

Query  86    ATCAGGGGGGCCCACGGGTTAATCTTATCTTTAAGGGGTTTTGAGAACGCTGGACCTTCC  145
             || ||| || ||| ||||| ||||||||||||| ||| |||||||| || || ||   ||
Sbjct  5836  ATTAGGAGGTCCCGCGGGTCAATCTTATCTTTAGGGGATTTTGAGAGCGTTGAACACGCC  5777

Query  146   ATGTCGGTCCTAATGCTGT-TCCGGCCGGAGGAGTTGTCGCCGCCTTTACGTGAGCGGCG  204
             |||||| | |  ||| ||  ||   || |  | || |  || ||||||||||| || |||
Sbjct  5776  ATGTCGATTCCGATGGTGGCTCAATCCTG--GTGTCG--GCAGCCTTTACGTGGGCAGCG  5721

Query  205   TGTATCCACGCAGAGATGCCGTCTACTTTGAGAGCGGTGGGGGTGGTCAGCAGGACGGTG  264
             || |||||||| |  |||||||| |||||||||||||||||||| ||||| |||||||| 
Sbjct  5720  TGGATCCACGCTGCAATGCCGTCCACTTTGAGAGCGGTGGGGGTAGTCAGTAGGACGGTA  5661

Query  265   TAGGGTCCTTTCCAGCGAGGTTCCAAGTTCTTAGTCTGGTGCCGGCGTACCCACACGGCG  324
             || |||||||||||||| ||||| |  || ||||| ||||| | ||| |||||||| | |
Sbjct  5660  TAAGGTCCTTTCCAGCGGGGTTCTAGATTTTTAGTTTGGTGTCTGCGGACCCACACTGTG  5601

Query  325   TCACCGACACGGAAGGGGTGTGGTATCACTGGCTGATCCAGCTGGTCCTGATAAGCAGCG  384
             |||||||| ||||| ||||| || |  || ||| | ||||| || || || ||||| || 
Sbjct  5600  TCACCGACTCGGAAAGGGTGAGGCACTACCGGCCGGTCCAGTTGTTCTTGGTAAGCTGCC  5541

Query  385   GCCAGTGGCTTCCAGACCTCTCGTTGTACTGCTTGGAGGGCCTGTAAGTGAGCT  438
             ||||  ||  ||||||| ||  | || ||    | ||| |||||||| || |||
Sbjct  5540  GCCAACGGTCTCCAGACTTCGTGCTGGACCAGGTAGAGTGCCTGTAAATGGGCT  5487


>Z11128.1 Friend murine leukemia virus FB29 complete genome
Length=8323

 Score = 247 bits (273),  Expect = 2e-63
 Identities = 269/354 (76%), Gaps = 5/354 (1%)
 Strand=Plus/Minus

Query  86    ATCAGGGGGGCCCACGGGTTAATCTTATCTTTAAGGGGTTTTGAGAACGCTGGACCTTCC  145
             || ||| || ||| ||||| ||||||||||||| ||| |||||||| || || ||   ||
Sbjct  5836  ATTAGGAGGTCCCGCGGGTCAATCTTATCTTTAGGGGATTTTGAGAGCGTTGAACACGCC  5777

Query  146   ATGTCGGTCCTAATGCTGT-TCCGGCCGGAGGAGTTGTCGCCGCCTTTACGTGAGCGGCG  204
             |||||| | |  ||| ||  ||   || |  | || |  || ||||||||||| || |||
Sbjct  5776  ATGTCGATTCCGATGGTGGCTCAATCCTG--GTGTCG--GCAGCCTTTACGTGGGCAGCG  5721

Query  205   TGTATCCACGCAGAGATGCCGTCTACTTTGAGAGCGGTGGGGGTGGTCAGCAGGACGGTG  264
             || |||||||| |  |||||||| |||||||||||||||||||| ||||| |||||||| 
Sbjct  5720  TGGATCCACGCTGCAATGCCGTCCACTTTGAGAGCGGTGGGGGTAGTCAGTAGGACGGTA  5661

Query  265   TAGGGTCCTTTCCAGCGAGGTTCCAAGTTCTTAGTCTGGTGCCGGCGTACCCACACGGCG  324
             || |||||||||||||| ||||| |  || ||||| ||||| | ||| |||||||| | |
Sbjct  5660  TAAGGTCCTTTCCAGCGGGGTTCTAGATTTTTAGTTTGGTGTCTGCGGACCCACACTGTG  5601

Query  325   TCACCGACACGGAAGGGGTGTGGTATCACTGGCTGATCCAGCTGGTCCTGATAAGCAGCG  384
             |||||||| ||||| ||||| || |  || ||| | ||||| || || || ||||| || 
Sbjct  5600  TCACCGACTCGGAAAGGGTGAGGCACTACCGGCCGGTCCAGTTGTTCTTGGTAAGCTGCC  5541

Query  385   GCCAGTGGCTTCCAGACCTCTCGTTGTACTGCTTGGAGGGCCTGTAAGTGAGCT  438
             ||||  ||  ||||||| ||  | || ||    | ||| |||||||| || |||
Sbjct  5540  GCCAACGGTCTCCAGACTTCGTGCTGGACCAGGTAGAGTGCCTGTAAATGGGCT  5487


>NC_001362.1 Friend murine leukemia virus FB29 complete genome
Length=8323

 Score = 247 bits (273),  Expect = 2e-63
 Identities = 269/354 (76%), Gaps = 5/354 (1%)
 Strand=Plus/Minus

Query  86    ATCAGGGGGGCCCACGGGTTAATCTTATCTTTAAGGGGTTTTGAGAACGCTGGACCTTCC  145
             || ||| || ||| ||||| ||||||||||||| ||| |||||||| || || ||   ||
Sbjct  5836  ATTAGGAGGTCCCGCGGGTCAATCTTATCTTTAGGGGATTTTGAGAGCGTTGAACACGCC  5777

Query  146   ATGTCGGTCCTAATGCTGT-TCCGGCCGGAGGAGTTGTCGCCGCCTTTACGTGAGCGGCG  204
             |||||| | |  ||| ||  ||   || |  | || |  || ||||||||||| || |||
Sbjct  5776  ATGTCGATTCCGATGGTGGCTCAATCCTG--GTGTCG--GCAGCCTTTACGTGGGCAGCG  5721

Query  205   TGTATCCACGCAGAGATGCCGTCTACTTTGAGAGCGGTGGGGGTGGTCAGCAGGACGGTG  264
             || |||||||| |  |||||||| |||||||||||||||||||| ||||| |||||||| 
Sbjct  5720  TGGATCCACGCTGCAATGCCGTCCACTTTGAGAGCGGTGGGGGTAGTCAGTAGGACGGTA  5661

Query  265   TAGGGTCCTTTCCAGCGAGGTTCCAAGTTCTTAGTCTGGTGCCGGCGTACCCACACGGCG  324
             || |||||||||||||| ||||| |  || ||||| ||||| | ||| |||||||| | |
Sbjct  5660  TAAGGTCCTTTCCAGCGGGGTTCTAGATTTTTAGTTTGGTGTCTGCGGACCCACACTGTG  5601

Query  325   TCACCGACACGGAAGGGGTGTGGTATCACTGGCTGATCCAGCTGGTCCTGATAAGCAGCG  384
             |||||||| ||||| ||||| || |  || ||| | ||||| || || || ||||| || 
Sbjct  5600  TCACCGACTCGGAAAGGGTGAGGCACTACCGGCCGGTCCAGTTGTTCTTGGTAAGCTGCC  5541

Query  385   GCCAGTGGCTTCCAGACCTCTCGTTGTACTGCTTGGAGGGCCTGTAAGTGAGCT  438
             ||||  ||  ||||||| ||  | || ||    | ||| |||||||| || |||
Sbjct  5540  GCCAACGGTCTCCAGACTTCGTGCTGGACCAGGTAGAGTGCCTGTAAATGGGCT  5487


>Z11128.1 Friend murine leukemia virus FB29 complete genome
Length=8323

 Score = 247 bits (273),  Expect = 2e-63
 Identities = 269/354 (76%), Gaps = 5/354 (1%)
 Strand=Plus/Minus

Query  86    ATCAGGGGGGCCCACGGGTTAATCTTATCTTTAAGGGGTTTTGAGAACGCTGGACCTTCC  145
             || ||| || ||| ||||| ||||||||||||| ||| |||||||| || || ||   ||
Sbjct  5836  ATTAGGAGGTCCCGCGGGTCAATCTTATCTTTAGGGGATTTTGAGAGCGTTGAACACGCC  5777

Query  146   ATGTCGGTCCTAATGCTGT-TCCGGCCGGAGGAGTTGTCGCCGCCTTTACGTGAGCGGCG  204
             |||||| | |  ||| ||  ||   || |  | || |  || ||||||||||| || |||
Sbjct  5776  ATGTCGATTCCGATGGTGGCTCAATCCTG--GTGTCG--GCAGCCTTTACGTGGGCAGCG  5721

Query  205   TGTATCCACGCAGAGATGCCGTCTACTTTGAGAGCGGTGGGGGTGGTCAGCAGGACGGTG  264
             || |||||||| |  |||||||| |||||||||||||||||||| ||||| |||||||| 
Sbjct  5720  TGGATCCACGCTGCAATGCCGTCCACTTTGAGAGCGGTGGGGGTAGTCAGTAGGACGGTA  5661

Query  265   TAGGGTCCTTTCCAGCGAGGTTCCAAGTTCTTAGTCTGGTGCCGGCGTACCCACACGGCG  324
             || |||||||||||||| ||||| |  || ||||| ||||| | ||| |||||||| | |
Sbjct  5660  TAAGGTCCTTTCCAGCGGGGTTCTAGATTTTTAGTTTGGTGTCTGCGGACCCACACTGTG  5601

Query  325   TCACCGACACGGAAGGGGTGTGGTATCACTGGCTGATCCAGCTGGTCCTGATAAGCAGCG  384
             |||||||| ||||| ||||| || |  || ||| | ||||| || || || ||||| || 
Sbjct  5600  TCACCGACTCGGAAAGGGTGAGGCACTACCGGCCGGTCCAGTTGTTCTTGGTAAGCTGCC  5541

Query  385   GCCAGTGGCTTCCAGACCTCTCGTTGTACTGCTTGGAGGGCCTGTAAGTGAGCT  438
             ||||  ||  ||||||| ||  | || ||    | ||| |||||||| || |||
Sbjct  5540  GCCAACGGTCTCCAGACTTCGTGCTGGACCAGGTAGAGTGCCTGTAAATGGGCT  5487


>NC_043382.1 Snyder-Theilen feline sarcoma virus genomic sequence
Length=4901

 Score = 129 bits (142),  Expect = 3e-28
 Identities = 273/406 (67%), Gaps = 25/406 (6%)
 Strand=Plus/Minus

Query  65    CTTATTAAGATCCCCAGGACTATCAGGGGGGCCCACGGGTTAATCTTATCTTTAAGGGGT  124
             |||| ||||| |||||  |  ||||   || |||||| |  | |||||||||||  ||||
Sbjct  3803  CTTAATAAGACCCCCACCAAAATCATTAGGTCCCACGAGAAAGTCTTATCTTTAGAGGGT  3744

Query  125   TTTGAGAACGCTGGACCTTCCATGTCG-------GTCCTAATGCTG-----TTCCGG---  169
             |||| |  || |||||||||||| |||       |||| |  ||||     ||| |    
Sbjct  3743  TTTGGGTGCGTTGGACCTTCCATCTCGATGGATCGTCCGA--GCTGGGGTCTTCTGAGGG  3686

Query  170   --CCGGA---GGAGTTGTC---GCCGCCTTTACGTGAGCGGCGTGTATCCACGCAGAGAT  221
               || ||   |  |||| |   || |||||||| || | |||||| ||||| ||||  | 
Sbjct  3685  GTCCTGATTGGTGGTTGGCCCTGCAGCCTTTACATGTGAGGCGTGGATCCAAGCAGCAAC  3626

Query  222   GCCGTCTACTTTGAGAGCGGTGGGGGTGGTCAGCAGGACGGTGTAGGGTCCTTTCCAGCG  281
              |||||||| || |  || |||||||||||||| |||||| | |  ||||||||||| ||
Sbjct  3625  TCCGTCTACCTTTAAGGCTGTGGGGGTGGTCAGAAGGACGATATGTGGTCCTTTCCACCG  3566

Query  282   AGGTTCCAAGTTCTTAGTCTGGTGCCGGCGTACCCACACGGCGTCACCGACACGGAAGGG  341
              ||||| | |||||| || || || |  || ||||| |||| ||| ||      ||||||
Sbjct  3565  CGGTTCGAGGTTCTTGGTTTGATGTCTCCGAACCCAGACGGAGTCTCCTGGTTTGAAGGG  3506

Query  342   GTGTGGTATCACTGGCTGATCCAGCTGGTCCTGATAAGCAGCGGCCAGTGGCTTCCAGAC  401
             ||| || |  || ||    || |||   ||  | || || || || || ||  ||  || 
Sbjct  3505  GTGAGGCACAACCGGGGTCTCGAGCCTTTCTCGGTAGGCCGCCGCTAGAGGTCTCTGGAT  3446

Query  402   CTCTCGTTGTACTGCTTGGAGGGCCTGTAAGTGAGCTGGCACAGTG  447
             ||||  ||| |||   || |||||  |||| || ||  ||| ||||
Sbjct  3445  CTCTTCTTGGACTAGCTGCAGGGCGCGTAAATGTGCCTGCATAGTG  3400


>M22820.1 Snyder-Theilen feline sarcoma virus genomic sequence, 
sequence
Length=4901

 Score = 129 bits (142),  Expect = 3e-28
 Identities = 273/406 (67%), Gaps = 25/406 (6%)
 Strand=Plus/Minus

Query  65    CTTATTAAGATCCCCAGGACTATCAGGGGGGCCCACGGGTTAATCTTATCTTTAAGGGGT  124
             |||| ||||| |||||  |  ||||   || |||||| |  | |||||||||||  ||||
Sbjct  3803  CTTAATAAGACCCCCACCAAAATCATTAGGTCCCACGAGAAAGTCTTATCTTTAGAGGGT  3744

Query  125   TTTGAGAACGCTGGACCTTCCATGTCG-------GTCCTAATGCTG-----TTCCGG---  169
             |||| |  || |||||||||||| |||       |||| |  ||||     ||| |    
Sbjct  3743  TTTGGGTGCGTTGGACCTTCCATCTCGATGGATCGTCCGA--GCTGGGGTCTTCTGAGGG  3686

Query  170   --CCGGA---GGAGTTGTC---GCCGCCTTTACGTGAGCGGCGTGTATCCACGCAGAGAT  221
               || ||   |  |||| |   || |||||||| || | |||||| ||||| ||||  | 
Sbjct  3685  GTCCTGATTGGTGGTTGGCCCTGCAGCCTTTACATGTGAGGCGTGGATCCAAGCAGCAAC  3626

Query  222   GCCGTCTACTTTGAGAGCGGTGGGGGTGGTCAGCAGGACGGTGTAGGGTCCTTTCCAGCG  281
              |||||||| || |  || |||||||||||||| |||||| | |  ||||||||||| ||
Sbjct  3625  TCCGTCTACCTTTAAGGCTGTGGGGGTGGTCAGAAGGACGATATGTGGTCCTTTCCACCG  3566

Query  282   AGGTTCCAAGTTCTTAGTCTGGTGCCGGCGTACCCACACGGCGTCACCGACACGGAAGGG  341
              ||||| | |||||| || || || |  || ||||| |||| ||| ||      ||||||
Sbjct  3565  CGGTTCGAGGTTCTTGGTTTGATGTCTCCGAACCCAGACGGAGTCTCCTGGTTTGAAGGG  3506

Query  342   GTGTGGTATCACTGGCTGATCCAGCTGGTCCTGATAAGCAGCGGCCAGTGGCTTCCAGAC  401
             ||| || |  || ||    || |||   ||  | || || || || || ||  ||  || 
Sbjct  3505  GTGAGGCACAACCGGGGTCTCGAGCCTTTCTCGGTAGGCCGCCGCTAGAGGTCTCTGGAT  3446

Query  402   CTCTCGTTGTACTGCTTGGAGGGCCTGTAAGTGAGCTGGCACAGTG  447
             ||||  ||| |||   || |||||  |||| || ||  ||| ||||
Sbjct  3445  CTCTTCTTGGACTAGCTGCAGGGCGCGTAAATGTGCCTGCATAGTG  3400


>NC_009889.1 RD114 retrovirus, complete genome
Length=8406

 Score = 113 bits (124),  Expect = 3e-23
 Identities = 178/250 (71%), Gaps = 9/250 (4%)
 Strand=Plus/Minus

Query  98    CACGGGTTAATCTTATCTTTAAGGGGTTTTGAGAACGCTGGACCTTCCATGTC--GGTCC  155
             ||||||  | ||||||||| |  ||||| |  |||||  ||| |||||| ||   ||   
Sbjct  6161  CACGGGAGAGTCTTATCTTAAGAGGGTTCTCCGAACGGCGGAGCTTCCAGGTTTTGGGAG  6102

Query  156   TAATGCTGTTCCGGCCGGAGGAGTTGTCGCCGCCTTTACGTGAGCGGCGTGTATCCACGC  215
             |  | ||| ||| |   | |   |||  || |||||  |||| |  ||||| ||||| ||
Sbjct  6101  T--TTCTGGTCCAG---GGGTTTTTGGGGCTGCCTTGGCGTGCGATGCGTGAATCCAGGC  6047

Query  216   AGAGATGCCGTCTACTTTGAGAGCGGTGGGGGTGGTCAGCAGGACGGTGTAGGGTCCTTT  275
              | ||| ||||| || || |  |||||||| ||||||||||||||| |||| ||||| ||
Sbjct  6046  GGCGATCCCGTCAACCTTTATGGCGGTGGGCGTGGTCAGCAGGACGATGTAAGGTCCCTT  5987

Query  276   CCAGCGAGGTTCCAAGTTCTT-AGTCTGGTGCCGGCGTACCCACACGGCGTCACCGACAC  334
             ||| ||||| ||||| | ||| ||   ||||||| || ||  |||||| ||| || ||  
Sbjct  5986  CCAACGAGGCTCCAA-TCCTTGAGAGCGGTGCCGCCGGACGTACACGGAGTCTCCCACCT  5928

Query  335   GGAAGGGGTG  344
             | || |||||
Sbjct  5927  GAAATGGGTG  5918


>EU030001.1 RD114 retrovirus isolate SC3C, complete genome
Length=8406

 Score = 113 bits (124),  Expect = 3e-23
 Identities = 178/250 (71%), Gaps = 9/250 (4%)
 Strand=Plus/Minus

Query  98    CACGGGTTAATCTTATCTTTAAGGGGTTTTGAGAACGCTGGACCTTCCATGTC--GGTCC  155
             ||||||  | ||||||||| |  ||||| |  |||||  ||| |||||| ||   ||   
Sbjct  6161  CACGGGAGAGTCTTATCTTAAGAGGGTTCTCCGAACGGCGGAGCTTCCAGGTTTTGGGAG  6102

Query  156   TAATGCTGTTCCGGCCGGAGGAGTTGTCGCCGCCTTTACGTGAGCGGCGTGTATCCACGC  215
             |  | ||| ||| |   | |   |||  || |||||  |||| |  ||||| ||||| ||
Sbjct  6101  T--TTCTGGTCCAG---GGGTTTTTGGGGCTGCCTTGGCGTGCGATGCGTGAATCCAGGC  6047

Query  216   AGAGATGCCGTCTACTTTGAGAGCGGTGGGGGTGGTCAGCAGGACGGTGTAGGGTCCTTT  275
              | ||| ||||| || || |  |||||||| ||||||||||||||| |||| ||||| ||
Sbjct  6046  GGCGATCCCGTCAACCTTTATGGCGGTGGGCGTGGTCAGCAGGACGATGTAAGGTCCCTT  5987

Query  276   CCAGCGAGGTTCCAAGTTCTT-AGTCTGGTGCCGGCGTACCCACACGGCGTCACCGACAC  334
             ||| ||||| ||||| | ||| ||   ||||||| || ||  |||||| ||| || ||  
Sbjct  5986  CCAACGAGGCTCCAA-TCCTTGAGAGCGGTGCCGCCGGACGTACACGGAGTCTCCCACCT  5928

Query  335   GGAAGGGGTG  344
             | || |||||
Sbjct  5927  GAAATGGGTG  5918


>NC_001940.1 Feline leukemia virus, complete genome
Length=8448

 Score = 107 bits (118),  Expect = 1e-21
 Identities = 122/164 (74%), Gaps = 0/164 (0%)
 Strand=Plus/Minus

Query  184   GCCGCCTTTACGTGAGCGGCGTGTATCCACGCAGAGATGCCGTCTACTTTGAGAGCGGTG  243
             || || || ||||||| |||||| ||||| ||||  |  |||||||| || |  || |||
Sbjct  5930  GCAGCTTTCACGTGAGAGGCGTGAATCCAGGCAGCAACTCCGTCTACCTTTAAGGCTGTG  5871

Query  244   GGGGTGGTCAGCAGGACGGTGTAGGGTCCTTTCCAGCGAGGTTCCAAGTTCTTAGTCTGG  303
             ||||||||||| |||||| | |  ||||||||||| || || || | |||||| || || 
Sbjct  5870  GGGGTGGTCAGGAGGACGATATGTGGTCCTTTCCACCGTGGCTCGAGGTTCTTGGTTTGA  5811

Query  304   TGCCGGCGTACCCACACGGCGTCACCGACACGGAAGGGGTGTGG  347
             || |  || ||||| |||| ||| ||      ||||||||| ||
Sbjct  5810  TGTCTCCGAACCCAGACGGAGTCTCCTGGTTTGAAGGGGTGAGG  5767


 Score = 43.7 bits (47),  Expect = 0.039
 Identities = 40/51 (78%), Gaps = 0/51 (0%)
 Strand=Plus/Minus

Query  97    CCACGGGTTAATCTTATCTTTAAGGGGTTTTGAGAACGCTGGACCTTCCAT  147
             ||||| |  | |||||||||||  |||||||| |  || ||||| ||||||
Sbjct  6038  CCACGAGAGAGTCTTATCTTTAGAGGGTTTTGGGTGCGTTGGACTTTCCAT  5988


>AF052723.1 Feline leukemia virus strain Rickard subgroup A, complete 
genome
Length=8448

 Score = 107 bits (118),  Expect = 1e-21
 Identities = 122/164 (74%), Gaps = 0/164 (0%)
 Strand=Plus/Minus

Query  184   GCCGCCTTTACGTGAGCGGCGTGTATCCACGCAGAGATGCCGTCTACTTTGAGAGCGGTG  243
             || || || ||||||| |||||| ||||| ||||  |  |||||||| || |  || |||
Sbjct  5930  GCAGCTTTCACGTGAGAGGCGTGAATCCAGGCAGCAACTCCGTCTACCTTTAAGGCTGTG  5871

Query  244   GGGGTGGTCAGCAGGACGGTGTAGGGTCCTTTCCAGCGAGGTTCCAAGTTCTTAGTCTGG  303
             ||||||||||| |||||| | |  ||||||||||| || || || | |||||| || || 
Sbjct  5870  GGGGTGGTCAGGAGGACGATATGTGGTCCTTTCCACCGTGGCTCGAGGTTCTTGGTTTGA  5811

Query  304   TGCCGGCGTACCCACACGGCGTCACCGACACGGAAGGGGTGTGG  347
             || |  || ||||| |||| ||| ||      ||||||||| ||
Sbjct  5810  TGTCTCCGAACCCAGACGGAGTCTCCTGGTTTGAAGGGGTGAGG  5767


 Score = 43.7 bits (47),  Expect = 0.039
 Identities = 40/51 (78%), Gaps = 0/51 (0%)
 Strand=Plus/Minus

Query  97    CCACGGGTTAATCTTATCTTTAAGGGGTTTTGAGAACGCTGGACCTTCCAT  147
             ||||| |  | |||||||||||  |||||||| |  || ||||| ||||||
Sbjct  6038  CCACGAGAGAGTCTTATCTTTAGAGGGTTTTGGGTGCGTTGGACTTTCCAT  5988


>NC_022517.1 Baboon endogenous virus strain M7 proviral DNA, complete 
genome
Length=8507

 Score = 93.3 bits (102),  Expect = 2e-17
 Identities = 117/161 (73%), Gaps = 0/161 (0%)
 Strand=Plus/Minus

Query  184   GCCGCCTTTACGTGAGCGGCGTGTATCCACGCAGAGATGCCGTCTACTTTGAGAGCGGTG  243
             || |||||  |||| |  ||||| |||||||  | ||| ||||| || || |  || |||
Sbjct  6080  GCAGCCTTGGCGTGGGATGCGTGAATCCACGTGGCGATTCCGTCAACCTTTATGGCTGTG  6021

Query  244   GGGGTGGTCAGCAGGACGGTGTAGGGTCCTTTCCAGCGAGGTTCCAAGTTCTTAGTCTGG  303
             || |||||||| || ||  |||||||||||||||| ||||| ||||    || ||   ||
Sbjct  6020  GGTGTGGTCAGGAGAACAATGTAGGGTCCTTTCCACCGAGGCTCCAGTCCCTGAGAACGG  5961

Query  304   TGCCGGCGTACCCACACGGCGTCACCGACACGGAAGGGGTG  344
             || || |  ||  | |||| ||| || ||  ||||||||||
Sbjct  5960  TGTCGTCTAACGTAGACGGAGTCCCCCACCTGGAAGGGGTG  5920


>D10032.1 Baboon endogenous virus strain M7 proviral DNA, complete 
genome
Length=8507

 Score = 93.3 bits (102),  Expect = 2e-17
 Identities = 117/161 (73%), Gaps = 0/161 (0%)
 Strand=Plus/Minus

Query  184   GCCGCCTTTACGTGAGCGGCGTGTATCCACGCAGAGATGCCGTCTACTTTGAGAGCGGTG  243
             || |||||  |||| |  ||||| |||||||  | ||| ||||| || || |  || |||
Sbjct  6080  GCAGCCTTGGCGTGGGATGCGTGAATCCACGTGGCGATTCCGTCAACCTTTATGGCTGTG  6021

Query  244   GGGGTGGTCAGCAGGACGGTGTAGGGTCCTTTCCAGCGAGGTTCCAAGTTCTTAGTCTGG  303
             || |||||||| || ||  |||||||||||||||| ||||| ||||    || ||   ||
Sbjct  6020  GGTGTGGTCAGGAGAACAATGTAGGGTCCTTTCCACCGAGGCTCCAGTCCCTGAGAACGG  5961

Query  304   TGCCGGCGTACCCACACGGCGTCACCGACACGGAAGGGGTG  344
             || || |  ||  | |||| ||| || ||  ||||||||||
Sbjct  5960  TGTCGTCTAACGTAGACGGAGTCCCCCACCTGGAAGGGGTG  5920


>NC_022517.1 Baboon endogenous virus strain M7 proviral DNA, complete 
genome
Length=8507

 Score = 93.3 bits (102),  Expect = 2e-17
 Identities = 117/161 (73%), Gaps = 0/161 (0%)
 Strand=Plus/Minus

Query  184   GCCGCCTTTACGTGAGCGGCGTGTATCCACGCAGAGATGCCGTCTACTTTGAGAGCGGTG  243
             || |||||  |||| |  ||||| |||||||  | ||| ||||| || || |  || |||
Sbjct  6080  GCAGCCTTGGCGTGGGATGCGTGAATCCACGTGGCGATTCCGTCAACCTTTATGGCTGTG  6021

Query  244   GGGGTGGTCAGCAGGACGGTGTAGGGTCCTTTCCAGCGAGGTTCCAAGTTCTTAGTCTGG  303
             || |||||||| || ||  |||||||||||||||| ||||| ||||    || ||   ||
Sbjct  6020  GGTGTGGTCAGGAGAACAATGTAGGGTCCTTTCCACCGAGGCTCCAGTCCCTGAGAACGG  5961

Query  304   TGCCGGCGTACCCACACGGCGTCACCGACACGGAAGGGGTG  344
             || || |  ||  | |||| ||| || ||  ||||||||||
Sbjct  5960  TGTCGTCTAACGTAGACGGAGTCCCCCACCTGGAAGGGGTG  5920


>D10032.1 Baboon endogenous virus strain M7 proviral DNA, complete 
genome
Length=8507

 Score = 93.3 bits (102),  Expect = 2e-17
 Identities = 117/161 (73%), Gaps = 0/161 (0%)
 Strand=Plus/Minus

Query  184   GCCGCCTTTACGTGAGCGGCGTGTATCCACGCAGAGATGCCGTCTACTTTGAGAGCGGTG  243
             || |||||  |||| |  ||||| |||||||  | ||| ||||| || || |  || |||
Sbjct  6080  GCAGCCTTGGCGTGGGATGCGTGAATCCACGTGGCGATTCCGTCAACCTTTATGGCTGTG  6021

Query  244   GGGGTGGTCAGCAGGACGGTGTAGGGTCCTTTCCAGCGAGGTTCCAAGTTCTTAGTCTGG  303
             || |||||||| || ||  |||||||||||||||| ||||| ||||    || ||   ||
Sbjct  6020  GGTGTGGTCAGGAGAACAATGTAGGGTCCTTTCCACCGAGGCTCCAGTCCCTGAGAACGG  5961

Query  304   TGCCGGCGTACCCACACGGCGTCACCGACACGGAAGGGGTG  344
             || || |  ||  | |||| ||| || ||  ||||||||||
Sbjct  5960  TGTCGTCTAACGTAGACGGAGTCCCCCACCTGGAAGGGGTG  5920


>NC_009424.5 Woolly monkey sarcoma virus
Length=5779

 Score = 71.6 bits (78),  Expect = 8e-11
 Identities = 75/99 (76%), Gaps = 0/99 (0%)
 Strand=Plus/Minus

Query  189   CTTTACGTGAGCGGCGTGTATCCACGCAGAGATGCCGTCTACTTTGAGAGCGGTGGGGGT  248
             ||| | |||||  || || | ||| |||| ||| ||||| ||||| |  ||||| |||||
Sbjct  3673  CTTGAGGTGAGAAGCATGGACCCAGGCAGCGATACCGTCGACTTTTACCGCGGTCGGGGT  3614

Query  249   GGTCAGCAGGACGGTGTAGGGTCCTTTCCAGCGAGGTTC  287
             ||||||||  ||   ||| || |||||||| ||||| ||
Sbjct  3613  GGTCAGCAACACCAGGTACGGGCCTTTCCACCGAGGCTC  3575


>V01201.1 Simian sarcoma virus proviral sequence with genes coding 
for envelope protein (env) and polymerase (pol)
Length=5779

 Score = 71.6 bits (78),  Expect = 8e-11
 Identities = 75/99 (76%), Gaps = 0/99 (0%)
 Strand=Plus/Minus

Query  189   CTTTACGTGAGCGGCGTGTATCCACGCAGAGATGCCGTCTACTTTGAGAGCGGTGGGGGT  248
             ||| | |||||  || || | ||| |||| ||| ||||| ||||| |  ||||| |||||
Sbjct  3673  CTTGAGGTGAGAAGCATGGACCCAGGCAGCGATACCGTCGACTTTTACCGCGGTCGGGGT  3614

Query  249   GGTCAGCAGGACGGTGTAGGGTCCTTTCCAGCGAGGTTC  287
             ||||||||  ||   ||| || |||||||| ||||| ||
Sbjct  3613  GGTCAGCAACACCAGGTACGGGCCTTTCCACCGAGGCTC  3575


>NC_039228.1 Koala retrovirus gag protein (gag), pol protein (pol), 
and envelope protein (env) genes, complete cds
Length=8431

 Score = 64.4 bits (70),  Expect = 1e-08
 Identities = 107/155 (69%), Gaps = 0/155 (0%)
 Strand=Plus/Minus

Query  196   TGAGCGGCGTGTATCCACGCAGAGATGCCGTCTACTTTGAGAGCGGTGGGGGTGGTCAGC  255
             ||||  || || | ||| ||||  || ||||| || || |  ||||| ||||||||||| 
Sbjct  5915  TGAGAAGCATGGACCCAGGCAGCAATACCGTCAACCTTCACCGCGGTCGGGGTGGTCAGT  5856

Query  256   AGGACGGTGTAGGGTCCTTTCCAGCGAGGTTCCAAGTTCTTAGTCTGGTGCCGGCGTACC  315
             || ||   ||| || |||||||| ||||| || | | |    | | | || || |  |||
Sbjct  5855  AGCACCAGGTATGGGCCTTTCCACCGAGGCTCAAGGCTGCCGGACCGATGACGTCTAACC  5796

Query  316   CACACGGCGTCACCGACACGGAAGGGGTGTGGTAT  350
               |||   |||||||||  |||| ||||| || ||
Sbjct  5795  AGCACTCGGTCACCGACCTGGAACGGGTGGGGAAT  5761


>AF151794.2 Koala retrovirus gag protein (gag), pol protein (pol), 
and envelope protein (env) genes, complete cds
Length=8431

 Score = 64.4 bits (70),  Expect = 1e-08
 Identities = 107/155 (69%), Gaps = 0/155 (0%)
 Strand=Plus/Minus

Query  196   TGAGCGGCGTGTATCCACGCAGAGATGCCGTCTACTTTGAGAGCGGTGGGGGTGGTCAGC  255
             ||||  || || | ||| ||||  || ||||| || || |  ||||| ||||||||||| 
Sbjct  5915  TGAGAAGCATGGACCCAGGCAGCAATACCGTCAACCTTCACCGCGGTCGGGGTGGTCAGT  5856

Query  256   AGGACGGTGTAGGGTCCTTTCCAGCGAGGTTCCAAGTTCTTAGTCTGGTGCCGGCGTACC  315
             || ||   ||| || |||||||| ||||| || | | |    | | | || || |  |||
Sbjct  5855  AGCACCAGGTATGGGCCTTTCCACCGAGGCTCAAGGCTGCCGGACCGATGACGTCTAACC  5796

Query  316   CACACGGCGTCACCGACACGGAAGGGGTGTGGTAT  350
               |||   |||||||||  |||| ||||| || ||
Sbjct  5795  AGCACTCGGTCACCGACCTGGAACGGGTGGGGAAT  5761


>KX574342.1 Cod iridovirus isolate GAM14001, complete genome
Length=114865

 Score = 56.3 bits (61),  Expect = 6e-06
 Identities = 32/33 (97%), Gaps = 0/33 (0%)
 Strand=Plus/Plus

Query  15    TCGTCGGCAGCGTCAGATGTGTATAAGAGACAG  47
             ||||||||||||||| |||||||||||||||||
Sbjct  1324  TCGTCGGCAGCGTCAAATGTGTATAAGAGACAG  1356


>NC_003059.1 Porcine endogenous retrovirus E, complete genome
Length=8072

 Score = 49.1 bits (53),  Expect = 0.001
 Identities = 55/74 (74%), Gaps = 0/74 (0%)
 Strand=Plus/Minus

Query  205   TGTATCCACGCAGAGATGCCGTCTACTTTGAGAGCGGTGGGGGTGGTCAGCAGGACGGTG  264
             || ||||| |||   || ||   |||||| |||| |||||||||||| || |  || || 
Sbjct  6105  TGGATCCAAGCATCTATTCCTGTTACTTTAAGAGTGGTGGGGGTGGTTAGAATTACAGTA  6046

Query  265   TAGGGTCCTTTCCA  278
             ||||| || |||||
Sbjct  6045  TAGGGGCCCTTCCA  6032


>AF356697.1 Porcine endogenous retrovirus class E clone P14.1, 
complete genome
Length=8072

 Score = 49.1 bits (53),  Expect = 0.001
 Identities = 55/74 (74%), Gaps = 0/74 (0%)
 Strand=Plus/Minus

Query  205   TGTATCCACGCAGAGATGCCGTCTACTTTGAGAGCGGTGGGGGTGGTCAGCAGGACGGTG  264
             || ||||| |||   || ||   |||||| |||| |||||||||||| || |  || || 
Sbjct  6105  TGGATCCAAGCATCTATTCCTGTTACTTTAAGAGTGGTGGGGGTGGTTAGAATTACAGTA  6046

Query  265   TAGGGTCCTTTCCA  278
             ||||| || |||||
Sbjct  6045  TAGGGGCCCTTCCA  6032


>NC_003059.1 Porcine endogenous retrovirus E, complete genome
Length=8072

 Score = 49.1 bits (53),  Expect = 0.001
 Identities = 55/74 (74%), Gaps = 0/74 (0%)
 Strand=Plus/Minus

Query  205   TGTATCCACGCAGAGATGCCGTCTACTTTGAGAGCGGTGGGGGTGGTCAGCAGGACGGTG  264
             || ||||| |||   || ||   |||||| |||| |||||||||||| || |  || || 
Sbjct  6105  TGGATCCAAGCATCTATTCCTGTTACTTTAAGAGTGGTGGGGGTGGTTAGAATTACAGTA  6046

Query  265   TAGGGTCCTTTCCA  278
             ||||| || |||||
Sbjct  6045  TAGGGGCCCTTCCA  6032


>AF356697.1 Porcine endogenous retrovirus class E clone P14.1, 
complete genome
Length=8072

 Score = 49.1 bits (53),  Expect = 0.001
 Identities = 55/74 (74%), Gaps = 0/74 (0%)
 Strand=Plus/Minus

Query  205   TGTATCCACGCAGAGATGCCGTCTACTTTGAGAGCGGTGGGGGTGGTCAGCAGGACGGTG  264
             || ||||| |||   || ||   |||||| |||| |||||||||||| || |  || || 
Sbjct  6105  TGGATCCAAGCATCTATTCCTGTTACTTTAAGAGTGGTGGGGGTGGTTAGAATTACAGTA  6046

Query  265   TAGGGTCCTTTCCA  278
             ||||| || |||||
Sbjct  6045  TAGGGGCCCTTCCA  6032


>NC_040603.1 Red-crowned crane parvovirus isolate yc-7, complete 
genome
Length=5515

 Score = 47.3 bits (51),  Expect = 0.003
 Identities = 30/33 (91%), Gaps = 0/33 (0%)
 Strand=Plus/Minus

Query  15    TCGTCGGCAGCGTCAGATGTGTATAAGAGACAG  47
             |||| ||||||||||||| |||||||| |||||
Sbjct  5412  TCGTAGGCAGCGTCAGATATGTATAAGTGACAG  5380


>KY312546.1 Red-crowned crane parvovirus isolate yc-7, complete 
genome
Length=5515

 Score = 47.3 bits (51),  Expect = 0.003
 Identities = 30/33 (91%), Gaps = 0/33 (0%)
 Strand=Plus/Minus

Query  15    TCGTCGGCAGCGTCAGATGTGTATAAGAGACAG  47
             |||| ||||||||||||| |||||||| |||||
Sbjct  5412  TCGTAGGCAGCGTCAGATATGTATAAGTGACAG  5380


>NC_048209.1 Zambian malbrouck virus 1 isolate SHFVagmMal_seqID_01, 
partial genome
Length=15307

 Score = 41.0 bits (44),  Expect = 0.14
 Identities = 25/27 (93%), Gaps = 0/27 (0%)
 Strand=Plus/Minus

Query  21   GCAGCGTCAGATGTGTATAAGAGACAG  47
            |||| | ||||||||||||||||||||
Sbjct  240  GCAGTGGCAGATGTGTATAAGAGACAG  214


>KT166441.1 Zambian malbrouck virus 1 isolate SHFVagmMal_seqID_01, 
partial genome
Length=15307

 Score = 41.0 bits (44),  Expect = 0.14
 Identities = 25/27 (93%), Gaps = 0/27 (0%)
 Strand=Plus/Minus

Query  21   GCAGCGTCAGATGTGTATAAGAGACAG  47
            |||| | ||||||||||||||||||||
Sbjct  240  GCAGTGGCAGATGTGTATAAGAGACAG  214


>NC_048209.1 Zambian malbrouck virus 1 isolate SHFVagmMal_seqID_01, 
partial genome
Length=15307

 Score = 41.0 bits (44),  Expect = 0.14
 Identities = 25/27 (93%), Gaps = 0/27 (0%)
 Strand=Plus/Minus

Query  21   GCAGCGTCAGATGTGTATAAGAGACAG  47
            |||| | ||||||||||||||||||||
Sbjct  240  GCAGTGGCAGATGTGTATAAGAGACAG  214


>KT166441.1 Zambian malbrouck virus 1 isolate SHFVagmMal_seqID_01, 
partial genome
Length=15307

 Score = 41.0 bits (44),  Expect = 0.14
 Identities = 25/27 (93%), Gaps = 0/27 (0%)
 Strand=Plus/Minus

Query  21   GCAGCGTCAGATGTGTATAAGAGACAG  47
            |||| | ||||||||||||||||||||
Sbjct  240  GCAGTGGCAGATGTGTATAAGAGACAG  214


>NC_006934.1 Reticuloendotheliosis virus strain HA9901 from China, 
complete genome
Length=8295

 Score = 38.3 bits (41),  Expect = 1.7
 Identities = 40/53 (75%), Gaps = 0/53 (0%)
 Strand=Plus/Minus

Query  238   GCGGTGGGGGTGGTCAGCAGGACGGTGTAGGGTCCTTTCCAGCGAGGTTCCAA  290
             |||||||||||  | || |  || ||||||||||| | ||| || ||  ||||
Sbjct  5889  GCGGTGGGGGTACTGAGGACTACAGTGTAGGGTCCGTCCCACCGTGGCCCCAA  5837


>AY842951.1 Reticuloendotheliosis virus strain HA9901 from China, 
complete genome
Length=8295

 Score = 38.3 bits (41),  Expect = 1.7
 Identities = 40/53 (75%), Gaps = 0/53 (0%)
 Strand=Plus/Minus

Query  238   GCGGTGGGGGTGGTCAGCAGGACGGTGTAGGGTCCTTTCCAGCGAGGTTCCAA  290
             |||||||||||  | || |  || ||||||||||| | ||| || ||  ||||
Sbjct  5889  GCGGTGGGGGTACTGAGGACTACAGTGTAGGGTCCGTCCCACCGTGGCCCCAA  5837


>NC_049459.1 Salmonella phage SW9, complete genome
Length=31123

 Score = 37.4 bits (40),  Expect = 1.7
 Identities = 20/20 (100%), Gaps = 0/20 (0%)
 Strand=Plus/Plus

Query  29  AGATGTGTATAAGAGACAGG  48
           ||||||||||||||||||||
Sbjct  12  AGATGTGTATAAGAGACAGG  31


>NC_028954.1 Rhodobacter phage RcRhea, complete genome
Length=36065

 Score = 37.4 bits (40),  Expect = 1.7
 Identities = 20/20 (100%), Gaps = 0/20 (0%)
 Strand=Plus/Minus

Query  28  CAGATGTGTATAAGAGACAG  47
           ||||||||||||||||||||
Sbjct  81  CAGATGTGTATAAGAGACAG  62


>MK972711.1 Salmonella phage SW9, complete genome
Length=31123

 Score = 37.4 bits (40),  Expect = 1.7
 Identities = 20/20 (100%), Gaps = 0/20 (0%)
 Strand=Plus/Plus

Query  29  AGATGTGTATAAGAGACAGG  48
           ||||||||||||||||||||
Sbjct  12  AGATGTGTATAAGAGACAGG  31


>KR935216.1 Rhodobacter phage RcRhea, complete genome
Length=36065

 Score = 37.4 bits (40),  Expect = 1.7
 Identities = 20/20 (100%), Gaps = 0/20 (0%)
 Strand=Plus/Minus

Query  28  CAGATGTGTATAAGAGACAG  47
           ||||||||||||||||||||
Sbjct  81  CAGATGTGTATAAGAGACAG  62


>NC_030402.1 Ungulate bocaparvovirus 6 strain Ungulate bocaparvovirus 
6 strain USII/03, complete genome
Length=5224

 Score = 37.4 bits (40),  Expect = 1.7
 Identities = 29/35 (83%), Gaps = 0/35 (0%)
 Strand=Plus/Plus

Query  14  TTCGTCGGCAGCGTCAGATGTGTATAAGAGACAGG  48
           || ||||  |||||||||||||  ||| |||||||
Sbjct  46  TTTGTCGTGAGCGTCAGATGTGGCTAATAGACAGG  80


>KU172421.1 Ungulate bocaparvovirus 6 strain Ungulate bocaparvovirus 
6 strain USII/03, complete genome
Length=5224

 Score = 37.4 bits (40),  Expect = 1.7
 Identities = 29/35 (83%), Gaps = 0/35 (0%)
 Strand=Plus/Plus

Query  14  TTCGTCGGCAGCGTCAGATGTGTATAAGAGACAGG  48
           || ||||  |||||||||||||  ||| |||||||
Sbjct  46  TTTGTCGTGAGCGTCAGATGTGGCTAATAGACAGG  80


>NC_037666.1 Pandoravirus neocaledonia, complete genome
Length=2003191

 Score = 35.6 bits (38),  Expect = 5.8
 Identities = 22/24 (92%), Gaps = 0/24 (0%)
 Strand=Plus/Plus

Query  621      GCAGGCGCCGCACCTGTTCCCTGT  644
                ||||||  ||||||||||||||||
Sbjct  1851922  GCAGGCCTCGCACCTGTTCCCTGT  1851945


>NC_041845.1 Flavobacterium phage FCV-1, complete genome
Length=46450

 Score = 35.6 bits (38),  Expect = 5.8
 Identities = 19/19 (100%), Gaps = 0/19 (0%)
 Strand=Plus/Minus

Query  29     AGATGTGTATAAGAGACAG  47
              |||||||||||||||||||
Sbjct  46443  AGATGTGTATAAGAGACAG  46425


>NC_022098.1 Pandoravirus salinus, complete genome
Length=2473870

 Score = 35.6 bits (38),  Expect = 5.8
 Identities = 22/24 (92%), Gaps = 0/24 (0%)
 Strand=Plus/Plus

Query  621      GCAGGCGCCGCACCTGTTCCCTGT  644
                ||||||  ||||||||||||||||
Sbjct  1674119  GCAGGCCTCGCACCTGTTCCCTGT  1674142


>MG011690.1 Pandoravirus neocaledonia, complete genome
Length=2003191

 Score = 35.6 bits (38),  Expect = 5.8
 Identities = 22/24 (92%), Gaps = 0/24 (0%)
 Strand=Plus/Plus

Query  621      GCAGGCGCCGCACCTGTTCCCTGT  644
                ||||||  ||||||||||||||||
Sbjct  1851922  GCAGGCCTCGCACCTGTTCCCTGT  1851945


>KY979235.1 Flavobacterium phage FCV-1, complete genome
Length=46450

 Score = 35.6 bits (38),  Expect = 5.8
 Identities = 19/19 (100%), Gaps = 0/19 (0%)
 Strand=Plus/Minus

Query  29     AGATGTGTATAAGAGACAG  47
              |||||||||||||||||||
Sbjct  46443  AGATGTGTATAAGAGACAG  46425


>KC977571.1 Pandoravirus salinus, complete genome
Length=2473870

 Score = 35.6 bits (38),  Expect = 5.8
 Identities = 22/24 (92%), Gaps = 0/24 (0%)
 Strand=Plus/Plus

Query  621      GCAGGCGCCGCACCTGTTCCCTGT  644
                ||||||  ||||||||||||||||
Sbjct  1674119  GCAGGCCTCGCACCTGTTCCCTGT  1674142


Lambda      K        H
   0.634    0.408    0.912 

Gapped
Lambda      K        H
   0.625    0.410    0.780 

Effective search space used: 293652349732


Query= TRINITY_DN3_c0_g1_i4 len=781 path=[3:0-54 5:55-90 6:91-182 7:183-295
13:296-301 14:302-332 15:333-351 19:352-385 23:386-437 28:438-450
29:451-465 30:466-780]

Length=781
                                                                      Score        E
Sequences producing significant alignments:                          (Bits)     Value

NC_029853.1 Mus musculus mobilized endogenous polytropic provirus...  815        0.0  
FJ544577.2 Mus musculus mobilized endogenous polytropic provirus ...  815        0.0  
NC_001500.1 Spleen focus-forming virus, complete genome               801        0.0  
K00021.1 Friend spleen focus-forming virus (proviral), complete g...  801        0.0  
NC_001702.1 Murine type C retrovirus, complete genome                 735        0.0  
X94150.1 Retroviridae complete genome (murine type C retrovirus)      735        0.0  
NC_001702.1 Murine type C retrovirus, complete genome                 735        0.0  
X94150.1 Retroviridae complete genome (murine type C retrovirus)      735        0.0  
NC_007815.2 PreXMRV-1 provirus, complete genome                       709        0.0  
FR871849.1 PreXMRV-1 complete proviral genome                         709        0.0  
NC_007815.2 PreXMRV-1 provirus, complete genome                       709        0.0  
FR871849.1 PreXMRV-1 complete proviral genome                         709        0.0  
NC_001501.1 Moloney murine leukemia virus, complete genome            311        5e-83
AF033811.1 Moloney murine leukemia virus, complete genome             311        5e-83
NC_001501.1 Moloney murine leukemia virus, complete genome            311        5e-83
AF033811.1 Moloney murine leukemia virus, complete genome             311        5e-83
NC_001819.1 Rauscher murine leukemia virus, complete genome           260        8e-68
NC_001362.1 Friend murine leukemia virus FB29 complete genome         251        4e-65
Z11128.1 Friend murine leukemia virus FB29 complete genome            251        4e-65
NC_001362.1 Friend murine leukemia virus FB29 complete genome         251        4e-65
Z11128.1 Friend murine leukemia virus FB29 complete genome            251        4e-65
NC_043426.1 Kirsten murine sarcoma virus (KiMSV) p15 env coding r...  242        2e-62
X00984.1 Kirsten murine sarcoma virus (KiMSV) p15 env coding regi...  242        2e-62
NC_038858.1 FBR murine osteosarcoma, complete proviral sequence i...  198        8e-49
K02712.2 FBR murine osteosarcoma, complete proviral sequence inte...  198        8e-49
NC_001499.1 Abelson murine leukemia virus, complete genome            168        1e-39
AF033812.1 Abelson murine leukemia virus, complete genome             168        1e-39
NC_001502.1 Moloney murine sarcoma virus, complete genome             164        2e-38
AF033813.1 Moloney murine sarcoma virus, complete genome              164        2e-38
NC_001940.1 Feline leukemia virus, complete genome                    123        2e-26
AF052723.1 Feline leukemia virus strain Rickard subgroup A, compl...  123        2e-26
NC_043382.1 Snyder-Theilen feline sarcoma virus genomic sequence      120        2e-25
M22820.1 Snyder-Theilen feline sarcoma virus genomic sequence, se...  120        2e-25
NC_009889.1 RD114 retrovirus, complete genome                         113        3e-23
EU030001.1 RD114 retrovirus isolate SC3C, complete genome             113        3e-23
NC_022517.1 Baboon endogenous virus strain M7 proviral DNA, compl...  93.3       3e-17
D10032.1 Baboon endogenous virus strain M7 proviral DNA, complete...  93.3       3e-17
NC_022517.1 Baboon endogenous virus strain M7 proviral DNA, compl...  93.3       3e-17
D10032.1 Baboon endogenous virus strain M7 proviral DNA, complete...  93.3       3e-17
NC_009424.5 Woolly monkey sarcoma virus                               71.6       8e-11
V01201.1 Simian sarcoma virus proviral sequence with genes coding...  71.6       8e-11
NC_039228.1 Koala retrovirus gag protein (gag), pol protein (pol)...  64.4       1e-08
AF151794.2 Koala retrovirus gag protein (gag), pol protein (pol),...  64.4       1e-08
NC_003059.1 Porcine endogenous retrovirus E, complete genome          49.1       0.001
AF356697.1 Porcine endogenous retrovirus class E clone P14.1, com...  49.1       0.001
NC_003059.1 Porcine endogenous retrovirus E, complete genome          49.1       0.001
AF356697.1 Porcine endogenous retrovirus class E clone P14.1, com...  49.1       0.001
NC_001731.1 Molluscum contagiosum virus subtype 1, complete genome    38.3       1.7  
U60315.1 Molluscum contagiosum virus subtype 1, complete genome       38.3       1.7  
NC_006934.1 Reticuloendotheliosis virus strain HA9901 from China,...  38.3       1.7  
NC_001731.1 Molluscum contagiosum virus subtype 1, complete genome    38.3       1.7  
AY842951.1 Reticuloendotheliosis virus strain HA9901 from China, ...  38.3       1.7  
U60315.1 Molluscum contagiosum virus subtype 1, complete genome       38.3       1.7  
NC_040789.1 Tomelloso virus isolate DrosEU28 Tomelloso 2015, comp...  37.4       1.7  
KY457233.1 Tomelloso virus isolate DrosEU28 Tomelloso 2015            37.4       1.7  
NC_026924.1 Synechococcus phage ACG-2014g isolate Syn7803US105, c...  36.5       6.1  
KJ019071.1 Synechococcus phage ACG-2014g isolate Syn7803US105, co...  36.5       6.1  
NC_021923.1 Hemileuca sp. nucleopolyhedrovirus, complete genome       35.6       6.1  
KF158713.1 Hemileuca sp. nucleopolyhedrovirus, complete genome        35.6       6.1  
NC_005832.1 Ambystoma tigrinum virus, complete genome                 35.6       6.1  
AY150217.1 Ambystoma tigrinum stebbensi virus, complete genome        35.6       6.1  


>NC_029853.1 Mus musculus mobilized endogenous polytropic provirus 
clone 15 truncated gag-pol polyprotein (gag) and envelope 
protein (env) genes, complete cds
Length=8183

 Score = 815 bits (903),  Expect = 0.0
 Identities = 483/504 (96%), Gaps = 0/504 (0%)
 Strand=Plus/Minus

Query  278   AGGAAAGGCATCGGTCATTGTCCCCAGGAGGGAGGTAGCGTTAGCTGTTTGTCCTGACAT  337
             ||||||||||||||||||||||||||||||||||||||| |||||||||||||||| |||
Sbjct  5882  AGGAAAGGCATCGGTCATTGTCCCCAGGAGGGAGGTAGCATTAGCTGTTTGTCCTGTCAT  5823

Query  338   TAAGTTGGTAACCCCCCAGGTTACATTGAAGACCTGATGAGGGCTGTCACTTTGTACCGC  397
             |||||||||||| | ||| || |||||||||||||||||||||||||||  |||||| | 
Sbjct  5822  TAAGTTGGTAACTCTCCAAGTAACATTGAAGACCTGATGAGGGCTGTCATGTTGTACTGA  5763

Query  398   TACTCCTGCCCTTACTAAGATCCCCAGGACTATTAGGGGGCCCCACGGGTTAATCTTATC  457
             |||||||||||||| |||||||||||||| ||||||||||||||||||||||||||||||
Sbjct  5762  TACTCCTGCCCTTATTAAGATCCCCAGGATTATTAGGGGGCCCCACGGGTTAATCTTATC  5703

Query  458   TTTAAGGGGTTTTGAGAACGCTGGACCTTCCATGTCGGTCCTAATGCTGTTCCGGCCGGA  517
             |||||||||||||||||||||||||||||||||||||||||| |||||||||||||||||
Sbjct  5702  TTTAAGGGGTTTTGAGAACGCTGGACCTTCCATGTCGGTCCTGATGCTGTTCCGGCCGGA  5643

Query  518   GGAGTTGTCGCCGCCTTTACGTGAGCGGCGTGTATCCACGCAGAGATGCCGTCTACTTTG  577
             || ||||||||||| ||||||||||||||||| |||||||||| ||||||||||||||||
Sbjct  5642  GGGGTTGTCGCCGCTTTTACGTGAGCGGCGTGGATCCACGCAGCGATGCCGTCTACTTTG  5583

Query  578   AGAGCGGTGGGGGTGGTCAGCAGGACGGTGTAGGGTCCTTTCCAGCGAGGTTCCAAGTTC  637
             ||||||||||||||||||||||||||||||||||||||||||||||||||||||||||||
Sbjct  5582  AGAGCGGTGGGGGTGGTCAGCAGGACGGTGTAGGGTCCTTTCCAGCGAGGTTCCAAGTTC  5523

Query  638   TTAGTCTGGTGCCGGCGTACCCACACGGCGTCACCGACACGGAAGGGGTGTGGTATCACT  697
             |||||||||||||||||||||||||||| ||| |||||||||||||||||||||||||||
Sbjct  5522  TTAGTCTGGTGCCGGCGTACCCACACGGTGTCGCCGACACGGAAGGGGTGTGGTATCACT  5463

Query  698   GGCTGATCCAGCTGGTCCTGATAAGCAGCGGCCAGTGGCTTCCAGACCTCTCGTTGTACT  757
             ||||| ||||||||||||||||| ||||||||||||||||||||||||||||||||||||
Sbjct  5462  GGCTGGTCCAGCTGGTCCTGATAGGCAGCGGCCAGTGGCTTCCAGACCTCTCGTTGTACT  5403

Query  758   GCTTGGAGGGCCTGTAAGTGAGCT  781
             ||||||||||||||||||||||||
Sbjct  5402  GCTTGGAGGGCCTGTAAGTGAGCT  5379


 Score = 430 bits (476),  Expect = 8e-119
 Identities = 262/278 (94%), Gaps = 0/278 (0%)
 Strand=Plus/Minus

Query  1     GCCTTGCTTTGTAGCTGGTAATCTTTAACTGAACTTCCTTGTAACTTTTGAGAACTCAGC  60
             |||||  | | || ||| |||||||||||||||||| |||||||||||||||||||||||
Sbjct  7763  GCCTTAATCTTTAACTGTTAATCTTTAACTGAACTTTCTTGTAACTTTTGAGAACTCAGC  7704

Query  61    TCTGGTACTTTTCTATGCCTTGCAAAATGGTGTTACTGCAGCTAGCTTGCTAAGCCTTAT  120
             ||||||||||||  |||||||||||||||| |||||||||||||||||||||||||| ||
Sbjct  7703  TCTGGTACTTTTTCATGCCTTGCAAAATGGCGTTACTGCAGCTAGCTTGCTAAGCCTGAT  7644

Query  121   GGTGGGGTCTTTCATTCCCCCCTCTTTCTGGAAACTGAATAAAATCTTTTATTCACGTGA  180
             ||||||||||||||||||||||||||||||||||||||||||||||||||||||||||||
Sbjct  7643  GGTGGGGTCTTTCATTCCCCCCTCTTTCTGGAAACTGAATAAAATCTTTTATTCACGTGA  7584

Query  181   TTTCACTTTTTCTGGATCTATTGATTTAAGTTGGTGATACTGTTGGGTCAGAACCAGGGC  240
             || ||||| |||||||||||||||||| |||||||||||||||||||||| |||||||||
Sbjct  7583  TTCCACTTCTTCTGGATCTATTGATTTGAGTTGGTGATACTGTTGGGTCAAAACCAGGGC  7524

Query  241   CTGTACTACCGAAATTCTGTCTTTTACAAACTGGACCA  278
             ||| ||||||||||||||||||||||||||||||||||
Sbjct  7523  CTGCACTACCGAAATTCTGTCTTTTACAAACTGGACCA  7486


>FJ544577.2 Mus musculus mobilized endogenous polytropic provirus 
clone 15 truncated gag-pol polyprotein (gag) and envelope 
protein (env) genes, complete cds
Length=8183

 Score = 815 bits (903),  Expect = 0.0
 Identities = 483/504 (96%), Gaps = 0/504 (0%)
 Strand=Plus/Minus

Query  278   AGGAAAGGCATCGGTCATTGTCCCCAGGAGGGAGGTAGCGTTAGCTGTTTGTCCTGACAT  337
             ||||||||||||||||||||||||||||||||||||||| |||||||||||||||| |||
Sbjct  5882  AGGAAAGGCATCGGTCATTGTCCCCAGGAGGGAGGTAGCATTAGCTGTTTGTCCTGTCAT  5823

Query  338   TAAGTTGGTAACCCCCCAGGTTACATTGAAGACCTGATGAGGGCTGTCACTTTGTACCGC  397
             |||||||||||| | ||| || |||||||||||||||||||||||||||  |||||| | 
Sbjct  5822  TAAGTTGGTAACTCTCCAAGTAACATTGAAGACCTGATGAGGGCTGTCATGTTGTACTGA  5763

Query  398   TACTCCTGCCCTTACTAAGATCCCCAGGACTATTAGGGGGCCCCACGGGTTAATCTTATC  457
             |||||||||||||| |||||||||||||| ||||||||||||||||||||||||||||||
Sbjct  5762  TACTCCTGCCCTTATTAAGATCCCCAGGATTATTAGGGGGCCCCACGGGTTAATCTTATC  5703

Query  458   TTTAAGGGGTTTTGAGAACGCTGGACCTTCCATGTCGGTCCTAATGCTGTTCCGGCCGGA  517
             |||||||||||||||||||||||||||||||||||||||||| |||||||||||||||||
Sbjct  5702  TTTAAGGGGTTTTGAGAACGCTGGACCTTCCATGTCGGTCCTGATGCTGTTCCGGCCGGA  5643

Query  518   GGAGTTGTCGCCGCCTTTACGTGAGCGGCGTGTATCCACGCAGAGATGCCGTCTACTTTG  577
             || ||||||||||| ||||||||||||||||| |||||||||| ||||||||||||||||
Sbjct  5642  GGGGTTGTCGCCGCTTTTACGTGAGCGGCGTGGATCCACGCAGCGATGCCGTCTACTTTG  5583

Query  578   AGAGCGGTGGGGGTGGTCAGCAGGACGGTGTAGGGTCCTTTCCAGCGAGGTTCCAAGTTC  637
             ||||||||||||||||||||||||||||||||||||||||||||||||||||||||||||
Sbjct  5582  AGAGCGGTGGGGGTGGTCAGCAGGACGGTGTAGGGTCCTTTCCAGCGAGGTTCCAAGTTC  5523

Query  638   TTAGTCTGGTGCCGGCGTACCCACACGGCGTCACCGACACGGAAGGGGTGTGGTATCACT  697
             |||||||||||||||||||||||||||| ||| |||||||||||||||||||||||||||
Sbjct  5522  TTAGTCTGGTGCCGGCGTACCCACACGGTGTCGCCGACACGGAAGGGGTGTGGTATCACT  5463

Query  698   GGCTGATCCAGCTGGTCCTGATAAGCAGCGGCCAGTGGCTTCCAGACCTCTCGTTGTACT  757
             ||||| ||||||||||||||||| ||||||||||||||||||||||||||||||||||||
Sbjct  5462  GGCTGGTCCAGCTGGTCCTGATAGGCAGCGGCCAGTGGCTTCCAGACCTCTCGTTGTACT  5403

Query  758   GCTTGGAGGGCCTGTAAGTGAGCT  781
             ||||||||||||||||||||||||
Sbjct  5402  GCTTGGAGGGCCTGTAAGTGAGCT  5379


 Score = 430 bits (476),  Expect = 8e-119
 Identities = 262/278 (94%), Gaps = 0/278 (0%)
 Strand=Plus/Minus

Query  1     GCCTTGCTTTGTAGCTGGTAATCTTTAACTGAACTTCCTTGTAACTTTTGAGAACTCAGC  60
             |||||  | | || ||| |||||||||||||||||| |||||||||||||||||||||||
Sbjct  7763  GCCTTAATCTTTAACTGTTAATCTTTAACTGAACTTTCTTGTAACTTTTGAGAACTCAGC  7704

Query  61    TCTGGTACTTTTCTATGCCTTGCAAAATGGTGTTACTGCAGCTAGCTTGCTAAGCCTTAT  120
             ||||||||||||  |||||||||||||||| |||||||||||||||||||||||||| ||
Sbjct  7703  TCTGGTACTTTTTCATGCCTTGCAAAATGGCGTTACTGCAGCTAGCTTGCTAAGCCTGAT  7644

Query  121   GGTGGGGTCTTTCATTCCCCCCTCTTTCTGGAAACTGAATAAAATCTTTTATTCACGTGA  180
             ||||||||||||||||||||||||||||||||||||||||||||||||||||||||||||
Sbjct  7643  GGTGGGGTCTTTCATTCCCCCCTCTTTCTGGAAACTGAATAAAATCTTTTATTCACGTGA  7584

Query  181   TTTCACTTTTTCTGGATCTATTGATTTAAGTTGGTGATACTGTTGGGTCAGAACCAGGGC  240
             || ||||| |||||||||||||||||| |||||||||||||||||||||| |||||||||
Sbjct  7583  TTCCACTTCTTCTGGATCTATTGATTTGAGTTGGTGATACTGTTGGGTCAAAACCAGGGC  7524

Query  241   CTGTACTACCGAAATTCTGTCTTTTACAAACTGGACCA  278
             ||| ||||||||||||||||||||||||||||||||||
Sbjct  7523  CTGCACTACCGAAATTCTGTCTTTTACAAACTGGACCA  7486


>NC_001500.1 Spleen focus-forming virus, complete genome
Length=6296

 Score = 801 bits (888),  Expect = 0.0
 Identities = 480/504 (95%), Gaps = 0/504 (0%)
 Strand=Plus/Minus

Query  278   AGGAAAGGCATCGGTCATTGTCCCCAGGAGGGAGGTAGCGTTAGCTGTTTGTCCTGACAT  337
             |||||||||||| ||||||||||||||||||||||||||||||||||||||||||| |||
Sbjct  4624  AGGAAAGGCATCTGTCATTGTCCCCAGGAGGGAGGTAGCGTTAGCTGTTTGTCCTGTCAT  4565

Query  338   TAAGTTGGTAACCCCCCAGGTTACATTGAAGACCTGATGAGGGCTGTCACTTTGTACCGC  397
             || ||||||||| | ||| || |||||||||||||| ||||||||||||  |||||| | 
Sbjct  4564  TAGGTTGGTAACTCTCCAAGTAACATTGAAGACCTGGTGAGGGCTGTCATGTTGTACTGA  4505

Query  398   TACTCCTGCCCTTACTAAGATCCCCAGGACTATTAGGGGGCCCCACGGGTTAATCTTATC  457
             |||||||||||||| |||||||||||||||||| ||||||||||||||||||||||||||
Sbjct  4504  TACTCCTGCCCTTATTAAGATCCCCAGGACTATCAGGGGGCCCCACGGGTTAATCTTATC  4445

Query  458   TTTAAGGGGTTTTGAGAACGCTGGACCTTCCATGTCGGTCCTAATGCTGTTCCGGCCGGA  517
             |||||||||||||||||| |||||||||| |||||||||||| |||| ||||||||||||
Sbjct  4444  TTTAAGGGGTTTTGAGAATGCTGGACCTTTCATGTCGGTCCTGATGCCGTTCCGGCCGGA  4385

Query  518   GGAGTTGTCGCCGCCTTTACGTGAGCGGCGTGTATCCACGCAGAGATGCCGTCTACTTTG  577
             || ||||||||||| |||||||||||||||||||||| ||||||||||||||||||||||
Sbjct  4384  GGGGTTGTCGCCGCTTTTACGTGAGCGGCGTGTATCCCCGCAGAGATGCCGTCTACTTTG  4325

Query  578   AGAGCGGTGGGGGTGGTCAGCAGGACGGTGTAGGGTCCTTTCCAGCGAGGTTCCAAGTTC  637
             ||||||||||||||||||||||||||||||||||||||||||||||| ||||| ||||||
Sbjct  4324  AGAGCGGTGGGGGTGGTCAGCAGGACGGTGTAGGGTCCTTTCCAGCGGGGTTCTAAGTTC  4265

Query  638   TTAGTCTGGTGCCGGCGTACCCACACGGCGTCACCGACACGGAAGGGGTGTGGTATCACT  697
             ||||||||||||||||||||||||||||||||||||||||||| ||||||||||||||||
Sbjct  4264  TTAGTCTGGTGCCGGCGTACCCACACGGCGTCACCGACACGGAGGGGGTGTGGTATCACT  4205

Query  698   GGCTGATCCAGCTGGTCCTGATAAGCAGCGGCCAGTGGCTTCCAGACCTCTCGTTGTACT  757
             ||||||||||||||||||||||||||||||||||||||||||||||||||||||||||||
Sbjct  4204  GGCTGATCCAGCTGGTCCTGATAAGCAGCGGCCAGTGGCTTCCAGACCTCTCGTTGTACT  4145

Query  758   GCTTGGAGGGCCTGTAAGTGAGCT  781
             ||||||||||||||||||||||||
Sbjct  4144  GCTTGGAGGGCCTGTAAGTGAGCT  4121


 Score = 177 bits (195),  Expect = 3e-42
 Identities = 169/215 (79%), Gaps = 10/215 (5%)
 Strand=Plus/Minus

Query  63    TGGTACTTTTCTATGCCTTGCAAAATGGTGTTACTGCAGCTAGCTTGCTAAGCCTTATGG  122
             ||||| ||||| |||||||||||||||| |||||||| |||| |  |||||||    |||
Sbjct  5854  TGGTATTTTTCCATGCCTTGCAAAATGGCGTTACTGCGGCTATCAGGCTAAGCAACTTGG  5795

Query  123   TGGGGTCTTTCATTCCCCCCTCTTTCTGGAAACTGAATAAAATCTTTTATTCA-CGTGAT  181
             ||||||||||||||||||||| |||||||||||| |||||||||||||||| | ||||  
Sbjct  5794  TGGGGTCTTTCATTCCCCCCTTTTTCTGGAAACTAAATAAAATCTTTTATTTATCGTG--  5737

Query  182   TTCACTTTTTCTGGATCTATTGATTTAAGTTGGTGATACTGTTGGGTCAGAACCAGGGCC  241
               | | | |      |||| || ||| || ||||| || ||||| ||||| || |  |||
Sbjct  5736  -GCTCGTAT------TCTAGTGGTTTTAGCTGGTGGTATTGTTGAGTCAGGACTAAAGCC  5684

Query  242   TGTACTACCGAAATTCTGTCTTTTACAAACTGGAC  276
             || ||||| || || |||||||| ||||| || ||
Sbjct  5683  TGGACTACTGAGATCCTGTCTTTAACAAATTGAAC  5649


 Score = 81.5 bits (89),  Expect = 2e-13
 Identities = 61/72 (85%), Gaps = 0/72 (0%)
 Strand=Plus/Minus

Query  63   TGGTACTTTTCTATGCCTTGCAAAATGGTGTTACTGCAGCTAGCTTGCTAAGCCTTATGG  122
            ||||| ||||| |||||||||||||||| |||||||| |||| |  |||||||    |||
Sbjct  72   TGGTATTTTTCCATGCCTTGCAAAATGGCGTTACTGCGGCTATCAGGCTAAGCAACTTGG  13

Query  123  TGGGGTCTTTCA  134
            ||||||||||||
Sbjct  12   TGGGGTCTTTCA  1


>K00021.1 Friend spleen focus-forming virus (proviral), complete 
genome
Length=6296

 Score = 801 bits (888),  Expect = 0.0
 Identities = 480/504 (95%), Gaps = 0/504 (0%)
 Strand=Plus/Minus

Query  278   AGGAAAGGCATCGGTCATTGTCCCCAGGAGGGAGGTAGCGTTAGCTGTTTGTCCTGACAT  337
             |||||||||||| ||||||||||||||||||||||||||||||||||||||||||| |||
Sbjct  4624  AGGAAAGGCATCTGTCATTGTCCCCAGGAGGGAGGTAGCGTTAGCTGTTTGTCCTGTCAT  4565

Query  338   TAAGTTGGTAACCCCCCAGGTTACATTGAAGACCTGATGAGGGCTGTCACTTTGTACCGC  397
             || ||||||||| | ||| || |||||||||||||| ||||||||||||  |||||| | 
Sbjct  4564  TAGGTTGGTAACTCTCCAAGTAACATTGAAGACCTGGTGAGGGCTGTCATGTTGTACTGA  4505

Query  398   TACTCCTGCCCTTACTAAGATCCCCAGGACTATTAGGGGGCCCCACGGGTTAATCTTATC  457
             |||||||||||||| |||||||||||||||||| ||||||||||||||||||||||||||
Sbjct  4504  TACTCCTGCCCTTATTAAGATCCCCAGGACTATCAGGGGGCCCCACGGGTTAATCTTATC  4445

Query  458   TTTAAGGGGTTTTGAGAACGCTGGACCTTCCATGTCGGTCCTAATGCTGTTCCGGCCGGA  517
             |||||||||||||||||| |||||||||| |||||||||||| |||| ||||||||||||
Sbjct  4444  TTTAAGGGGTTTTGAGAATGCTGGACCTTTCATGTCGGTCCTGATGCCGTTCCGGCCGGA  4385

Query  518   GGAGTTGTCGCCGCCTTTACGTGAGCGGCGTGTATCCACGCAGAGATGCCGTCTACTTTG  577
             || ||||||||||| |||||||||||||||||||||| ||||||||||||||||||||||
Sbjct  4384  GGGGTTGTCGCCGCTTTTACGTGAGCGGCGTGTATCCCCGCAGAGATGCCGTCTACTTTG  4325

Query  578   AGAGCGGTGGGGGTGGTCAGCAGGACGGTGTAGGGTCCTTTCCAGCGAGGTTCCAAGTTC  637
             ||||||||||||||||||||||||||||||||||||||||||||||| ||||| ||||||
Sbjct  4324  AGAGCGGTGGGGGTGGTCAGCAGGACGGTGTAGGGTCCTTTCCAGCGGGGTTCTAAGTTC  4265

Query  638   TTAGTCTGGTGCCGGCGTACCCACACGGCGTCACCGACACGGAAGGGGTGTGGTATCACT  697
             ||||||||||||||||||||||||||||||||||||||||||| ||||||||||||||||
Sbjct  4264  TTAGTCTGGTGCCGGCGTACCCACACGGCGTCACCGACACGGAGGGGGTGTGGTATCACT  4205

Query  698   GGCTGATCCAGCTGGTCCTGATAAGCAGCGGCCAGTGGCTTCCAGACCTCTCGTTGTACT  757
             ||||||||||||||||||||||||||||||||||||||||||||||||||||||||||||
Sbjct  4204  GGCTGATCCAGCTGGTCCTGATAAGCAGCGGCCAGTGGCTTCCAGACCTCTCGTTGTACT  4145

Query  758   GCTTGGAGGGCCTGTAAGTGAGCT  781
             ||||||||||||||||||||||||
Sbjct  4144  GCTTGGAGGGCCTGTAAGTGAGCT  4121


 Score = 177 bits (195),  Expect = 3e-42
 Identities = 169/215 (79%), Gaps = 10/215 (5%)
 Strand=Plus/Minus

Query  63    TGGTACTTTTCTATGCCTTGCAAAATGGTGTTACTGCAGCTAGCTTGCTAAGCCTTATGG  122
             ||||| ||||| |||||||||||||||| |||||||| |||| |  |||||||    |||
Sbjct  5854  TGGTATTTTTCCATGCCTTGCAAAATGGCGTTACTGCGGCTATCAGGCTAAGCAACTTGG  5795

Query  123   TGGGGTCTTTCATTCCCCCCTCTTTCTGGAAACTGAATAAAATCTTTTATTCA-CGTGAT  181
             ||||||||||||||||||||| |||||||||||| |||||||||||||||| | ||||  
Sbjct  5794  TGGGGTCTTTCATTCCCCCCTTTTTCTGGAAACTAAATAAAATCTTTTATTTATCGTG--  5737

Query  182   TTCACTTTTTCTGGATCTATTGATTTAAGTTGGTGATACTGTTGGGTCAGAACCAGGGCC  241
               | | | |      |||| || ||| || ||||| || ||||| ||||| || |  |||
Sbjct  5736  -GCTCGTAT------TCTAGTGGTTTTAGCTGGTGGTATTGTTGAGTCAGGACTAAAGCC  5684

Query  242   TGTACTACCGAAATTCTGTCTTTTACAAACTGGAC  276
             || ||||| || || |||||||| ||||| || ||
Sbjct  5683  TGGACTACTGAGATCCTGTCTTTAACAAATTGAAC  5649


 Score = 81.5 bits (89),  Expect = 2e-13
 Identities = 61/72 (85%), Gaps = 0/72 (0%)
 Strand=Plus/Minus

Query  63   TGGTACTTTTCTATGCCTTGCAAAATGGTGTTACTGCAGCTAGCTTGCTAAGCCTTATGG  122
            ||||| ||||| |||||||||||||||| |||||||| |||| |  |||||||    |||
Sbjct  72   TGGTATTTTTCCATGCCTTGCAAAATGGCGTTACTGCGGCTATCAGGCTAAGCAACTTGG  13

Query  123  TGGGGTCTTTCA  134
            ||||||||||||
Sbjct  12   TGGGGTCTTTCA  1


>NC_001702.1 Murine type C retrovirus, complete genome
Length=8135

 Score = 735 bits (814),  Expect = 0.0
 Identities = 466/505 (92%), Gaps = 14/505 (3%)
 Strand=Plus/Minus

Query  278   AGGAAAGGCATCGGTCATTGTCCCCAGGAGGGAGGTAGCGTTAGCTGTTT-GTCCTGACA  336
             ||| ||||  || ||||| |||||||||||||||||||||||| |||||| |||||| ||
Sbjct  5997  AGGGAAGGTGTCTGTCATCGTCCCCAGGAGGGAGGTAGCGTTA-CTGTTTTGTCCTGTCA  5939

Query  337   TTAAGTTGGTAACCCCCCAGGTTACATTGAAGACCTGATGAGGGCTGTCACTTTGTACCG  396
             ||| ||||||||| | ||| || |||||||||||||| ||||||||||||| ||||||||
Sbjct  5938  TTAGGTTGGTAACTCTCCAAGTGACATTGAAGACCTGGTGAGGGCTGTCACGTTGTACCG  5879

Query  397   CTACTCCTGCCCTTACTAAGATCCCCAGGACTATTAGGGGGCCCCACGGGTTAATCTTAT  456
                |||||||||| || |||||||| |  |||||||||||||||||||||||||||||||
Sbjct  5878  AGGCTCCTGCCCTCACCAAGATCCCTATAACTATTAGGGGGCCCCACGGGTTAATCTTAT  5819

Query  457   CTTTAAGGGGTTTTGAGAACGCTGGACCTTCCATGTCGGTCCTAATGCTGTTCCGGCCGG  516
             |||||||||||||||||||||||||||||||||||            ||| |||||||||
Sbjct  5818  CTTTAAGGGGTTTTGAGAACGCTGGACCTTCCATG------------CTGCTCCGGCCGG  5771

Query  517   AGGAGTTGTCGCCGCCTTTACGTGAGCGGCGTGTATCCACGCAGAGATGCCGTCTACTTT  576
             |||||||||||||||||||||||||||||||||||||||||||||||||||||| |||||
Sbjct  5770  AGGAGTTGTCGCCGCCTTTACGTGAGCGGCGTGTATCCACGCAGAGATGCCGTCAACTTT  5711

Query  577   GAGAGCGGTGGGGGTGGTCAGCAGGACGGTGTAGGGTCCTTTCCAGCGAGGTTCCAAGTT  636
             ||||||||||||||||||||||||||||||||||||||||||||||||||||||||||||
Sbjct  5710  GAGAGCGGTGGGGGTGGTCAGCAGGACGGTGTAGGGTCCTTTCCAGCGAGGTTCCAAGTT  5651

Query  637   CTTAGTCTGGTGCCGGCGTACCCACACGGCGTCACCGACACGGAAGGGGTGTGGTATCAC  696
             ||||||||||||||||||||||||||||||||||||||||||||||||||||||||||||
Sbjct  5650  CTTAGTCTGGTGCCGGCGTACCCACACGGCGTCACCGACACGGAAGGGGTGTGGTATCAC  5591

Query  697   TGGCTGATCCAGCTGGTCCTGATAAGCAGCGGCCAGTGGCTTCCAGACCTCTCGTTGTAC  756
             ||||||||| |||||||||||||||||||||||||| |||||||||||||||||||||||
Sbjct  5590  TGGCTGATCTAGCTGGTCCTGATAAGCAGCGGCCAGCGGCTTCCAGACCTCTCGTTGTAC  5531

Query  757   TGCTTGGAGGGCCTGTAAGTGAGCT  781
             |||||||||||||||||||||||||
Sbjct  5530  TGCTTGGAGGGCCTGTAAGTGAGCT  5506


 Score = 411 bits (455),  Expect = 7e-113
 Identities = 247/260 (95%), Gaps = 0/260 (0%)
 Strand=Plus/Minus

Query  19    TAATCTTTAACTGAACTTCCTTGTAACTTTTGAGAACTCAGCTCTGGTACTTTTCTATGC  78
             || ||||||||| ||||||||||| |||||||||||||||||||||||||||||  ||||
Sbjct  7869  TATTCTTTAACTAAACTTCCTTGTGACTTTTGAGAACTCAGCTCTGGTACTTTTTCATGC  7810

Query  79    CTTGCAAAATGGTGTTACTGCAGCTAGCTTGCTAAGCCTTATGGTGGGGTCTTTCATTCC  138
             |||||||||||| |||||||||||||||||||||||||||||||||||||||||||||||
Sbjct  7809  CTTGCAAAATGGCGTTACTGCAGCTAGCTTGCTAAGCCTTATGGTGGGGTCTTTCATTCC  7750

Query  139   CCCCTCTTTCTGGAAACTGAATAAAATCTTTTATTCACGTGATTTCACTTTTTCTGGATC  198
             ||||||||||||||||||||||||||||||||||||||| ||||  |||| |||||||||
Sbjct  7749  CCCCTCTTTCTGGAAACTGAATAAAATCTTTTATTCACGCGATTCTACTTCTTCTGGATC  7690

Query  199   TATTGATTTAAGTTGGTGATACTGTTGGGTCAGAACCAGGGCCTGTACTACCGAAATTCT  258
             ||||||||| ||||||||||||||||||||||||||||||||||| || |||||||||||
Sbjct  7689  TATTGATTTGAGTTGGTGATACTGTTGGGTCAGAACCAGGGCCTGCACCACCGAAATTCT  7630

Query  259   GTCTTTTACAAACTGGACCA  278
             ||||||||||||||||||||
Sbjct  7629  GTCTTTTACAAACTGGACCA  7610


>X94150.1 Retroviridae complete genome (murine type C retrovirus)
Length=8135

 Score = 735 bits (814),  Expect = 0.0
 Identities = 466/505 (92%), Gaps = 14/505 (3%)
 Strand=Plus/Minus

Query  278   AGGAAAGGCATCGGTCATTGTCCCCAGGAGGGAGGTAGCGTTAGCTGTTT-GTCCTGACA  336
             ||| ||||  || ||||| |||||||||||||||||||||||| |||||| |||||| ||
Sbjct  5997  AGGGAAGGTGTCTGTCATCGTCCCCAGGAGGGAGGTAGCGTTA-CTGTTTTGTCCTGTCA  5939

Query  337   TTAAGTTGGTAACCCCCCAGGTTACATTGAAGACCTGATGAGGGCTGTCACTTTGTACCG  396
             ||| ||||||||| | ||| || |||||||||||||| ||||||||||||| ||||||||
Sbjct  5938  TTAGGTTGGTAACTCTCCAAGTGACATTGAAGACCTGGTGAGGGCTGTCACGTTGTACCG  5879

Query  397   CTACTCCTGCCCTTACTAAGATCCCCAGGACTATTAGGGGGCCCCACGGGTTAATCTTAT  456
                |||||||||| || |||||||| |  |||||||||||||||||||||||||||||||
Sbjct  5878  AGGCTCCTGCCCTCACCAAGATCCCTATAACTATTAGGGGGCCCCACGGGTTAATCTTAT  5819

Query  457   CTTTAAGGGGTTTTGAGAACGCTGGACCTTCCATGTCGGTCCTAATGCTGTTCCGGCCGG  516
             |||||||||||||||||||||||||||||||||||            ||| |||||||||
Sbjct  5818  CTTTAAGGGGTTTTGAGAACGCTGGACCTTCCATG------------CTGCTCCGGCCGG  5771

Query  517   AGGAGTTGTCGCCGCCTTTACGTGAGCGGCGTGTATCCACGCAGAGATGCCGTCTACTTT  576
             |||||||||||||||||||||||||||||||||||||||||||||||||||||| |||||
Sbjct  5770  AGGAGTTGTCGCCGCCTTTACGTGAGCGGCGTGTATCCACGCAGAGATGCCGTCAACTTT  5711

Query  577   GAGAGCGGTGGGGGTGGTCAGCAGGACGGTGTAGGGTCCTTTCCAGCGAGGTTCCAAGTT  636
             ||||||||||||||||||||||||||||||||||||||||||||||||||||||||||||
Sbjct  5710  GAGAGCGGTGGGGGTGGTCAGCAGGACGGTGTAGGGTCCTTTCCAGCGAGGTTCCAAGTT  5651

Query  637   CTTAGTCTGGTGCCGGCGTACCCACACGGCGTCACCGACACGGAAGGGGTGTGGTATCAC  696
             ||||||||||||||||||||||||||||||||||||||||||||||||||||||||||||
Sbjct  5650  CTTAGTCTGGTGCCGGCGTACCCACACGGCGTCACCGACACGGAAGGGGTGTGGTATCAC  5591

Query  697   TGGCTGATCCAGCTGGTCCTGATAAGCAGCGGCCAGTGGCTTCCAGACCTCTCGTTGTAC  756
             ||||||||| |||||||||||||||||||||||||| |||||||||||||||||||||||
Sbjct  5590  TGGCTGATCTAGCTGGTCCTGATAAGCAGCGGCCAGCGGCTTCCAGACCTCTCGTTGTAC  5531

Query  757   TGCTTGGAGGGCCTGTAAGTGAGCT  781
             |||||||||||||||||||||||||
Sbjct  5530  TGCTTGGAGGGCCTGTAAGTGAGCT  5506


 Score = 411 bits (455),  Expect = 7e-113
 Identities = 247/260 (95%), Gaps = 0/260 (0%)
 Strand=Plus/Minus

Query  19    TAATCTTTAACTGAACTTCCTTGTAACTTTTGAGAACTCAGCTCTGGTACTTTTCTATGC  78
             || ||||||||| ||||||||||| |||||||||||||||||||||||||||||  ||||
Sbjct  7869  TATTCTTTAACTAAACTTCCTTGTGACTTTTGAGAACTCAGCTCTGGTACTTTTTCATGC  7810

Query  79    CTTGCAAAATGGTGTTACTGCAGCTAGCTTGCTAAGCCTTATGGTGGGGTCTTTCATTCC  138
             |||||||||||| |||||||||||||||||||||||||||||||||||||||||||||||
Sbjct  7809  CTTGCAAAATGGCGTTACTGCAGCTAGCTTGCTAAGCCTTATGGTGGGGTCTTTCATTCC  7750

Query  139   CCCCTCTTTCTGGAAACTGAATAAAATCTTTTATTCACGTGATTTCACTTTTTCTGGATC  198
             ||||||||||||||||||||||||||||||||||||||| ||||  |||| |||||||||
Sbjct  7749  CCCCTCTTTCTGGAAACTGAATAAAATCTTTTATTCACGCGATTCTACTTCTTCTGGATC  7690

Query  199   TATTGATTTAAGTTGGTGATACTGTTGGGTCAGAACCAGGGCCTGTACTACCGAAATTCT  258
             ||||||||| ||||||||||||||||||||||||||||||||||| || |||||||||||
Sbjct  7689  TATTGATTTGAGTTGGTGATACTGTTGGGTCAGAACCAGGGCCTGCACCACCGAAATTCT  7630

Query  259   GTCTTTTACAAACTGGACCA  278
             ||||||||||||||||||||
Sbjct  7629  GTCTTTTACAAACTGGACCA  7610


>NC_001702.1 Murine type C retrovirus, complete genome
Length=8135

 Score = 735 bits (814),  Expect = 0.0
 Identities = 466/505 (92%), Gaps = 14/505 (3%)
 Strand=Plus/Minus

Query  278   AGGAAAGGCATCGGTCATTGTCCCCAGGAGGGAGGTAGCGTTAGCTGTTT-GTCCTGACA  336
             ||| ||||  || ||||| |||||||||||||||||||||||| |||||| |||||| ||
Sbjct  5997  AGGGAAGGTGTCTGTCATCGTCCCCAGGAGGGAGGTAGCGTTA-CTGTTTTGTCCTGTCA  5939

Query  337   TTAAGTTGGTAACCCCCCAGGTTACATTGAAGACCTGATGAGGGCTGTCACTTTGTACCG  396
             ||| ||||||||| | ||| || |||||||||||||| ||||||||||||| ||||||||
Sbjct  5938  TTAGGTTGGTAACTCTCCAAGTGACATTGAAGACCTGGTGAGGGCTGTCACGTTGTACCG  5879

Query  397   CTACTCCTGCCCTTACTAAGATCCCCAGGACTATTAGGGGGCCCCACGGGTTAATCTTAT  456
                |||||||||| || |||||||| |  |||||||||||||||||||||||||||||||
Sbjct  5878  AGGCTCCTGCCCTCACCAAGATCCCTATAACTATTAGGGGGCCCCACGGGTTAATCTTAT  5819

Query  457   CTTTAAGGGGTTTTGAGAACGCTGGACCTTCCATGTCGGTCCTAATGCTGTTCCGGCCGG  516
             |||||||||||||||||||||||||||||||||||            ||| |||||||||
Sbjct  5818  CTTTAAGGGGTTTTGAGAACGCTGGACCTTCCATG------------CTGCTCCGGCCGG  5771

Query  517   AGGAGTTGTCGCCGCCTTTACGTGAGCGGCGTGTATCCACGCAGAGATGCCGTCTACTTT  576
             |||||||||||||||||||||||||||||||||||||||||||||||||||||| |||||
Sbjct  5770  AGGAGTTGTCGCCGCCTTTACGTGAGCGGCGTGTATCCACGCAGAGATGCCGTCAACTTT  5711

Query  577   GAGAGCGGTGGGGGTGGTCAGCAGGACGGTGTAGGGTCCTTTCCAGCGAGGTTCCAAGTT  636
             ||||||||||||||||||||||||||||||||||||||||||||||||||||||||||||
Sbjct  5710  GAGAGCGGTGGGGGTGGTCAGCAGGACGGTGTAGGGTCCTTTCCAGCGAGGTTCCAAGTT  5651

Query  637   CTTAGTCTGGTGCCGGCGTACCCACACGGCGTCACCGACACGGAAGGGGTGTGGTATCAC  696
             ||||||||||||||||||||||||||||||||||||||||||||||||||||||||||||
Sbjct  5650  CTTAGTCTGGTGCCGGCGTACCCACACGGCGTCACCGACACGGAAGGGGTGTGGTATCAC  5591

Query  697   TGGCTGATCCAGCTGGTCCTGATAAGCAGCGGCCAGTGGCTTCCAGACCTCTCGTTGTAC  756
             ||||||||| |||||||||||||||||||||||||| |||||||||||||||||||||||
Sbjct  5590  TGGCTGATCTAGCTGGTCCTGATAAGCAGCGGCCAGCGGCTTCCAGACCTCTCGTTGTAC  5531

Query  757   TGCTTGGAGGGCCTGTAAGTGAGCT  781
             |||||||||||||||||||||||||
Sbjct  5530  TGCTTGGAGGGCCTGTAAGTGAGCT  5506


 Score = 411 bits (455),  Expect = 7e-113
 Identities = 247/260 (95%), Gaps = 0/260 (0%)
 Strand=Plus/Minus

Query  19    TAATCTTTAACTGAACTTCCTTGTAACTTTTGAGAACTCAGCTCTGGTACTTTTCTATGC  78
             || ||||||||| ||||||||||| |||||||||||||||||||||||||||||  ||||
Sbjct  7869  TATTCTTTAACTAAACTTCCTTGTGACTTTTGAGAACTCAGCTCTGGTACTTTTTCATGC  7810

Query  79    CTTGCAAAATGGTGTTACTGCAGCTAGCTTGCTAAGCCTTATGGTGGGGTCTTTCATTCC  138
             |||||||||||| |||||||||||||||||||||||||||||||||||||||||||||||
Sbjct  7809  CTTGCAAAATGGCGTTACTGCAGCTAGCTTGCTAAGCCTTATGGTGGGGTCTTTCATTCC  7750

Query  139   CCCCTCTTTCTGGAAACTGAATAAAATCTTTTATTCACGTGATTTCACTTTTTCTGGATC  198
             ||||||||||||||||||||||||||||||||||||||| ||||  |||| |||||||||
Sbjct  7749  CCCCTCTTTCTGGAAACTGAATAAAATCTTTTATTCACGCGATTCTACTTCTTCTGGATC  7690

Query  199   TATTGATTTAAGTTGGTGATACTGTTGGGTCAGAACCAGGGCCTGTACTACCGAAATTCT  258
             ||||||||| ||||||||||||||||||||||||||||||||||| || |||||||||||
Sbjct  7689  TATTGATTTGAGTTGGTGATACTGTTGGGTCAGAACCAGGGCCTGCACCACCGAAATTCT  7630

Query  259   GTCTTTTACAAACTGGACCA  278
             ||||||||||||||||||||
Sbjct  7629  GTCTTTTACAAACTGGACCA  7610


>X94150.1 Retroviridae complete genome (murine type C retrovirus)
Length=8135

 Score = 735 bits (814),  Expect = 0.0
 Identities = 466/505 (92%), Gaps = 14/505 (3%)
 Strand=Plus/Minus

Query  278   AGGAAAGGCATCGGTCATTGTCCCCAGGAGGGAGGTAGCGTTAGCTGTTT-GTCCTGACA  336
             ||| ||||  || ||||| |||||||||||||||||||||||| |||||| |||||| ||
Sbjct  5997  AGGGAAGGTGTCTGTCATCGTCCCCAGGAGGGAGGTAGCGTTA-CTGTTTTGTCCTGTCA  5939

Query  337   TTAAGTTGGTAACCCCCCAGGTTACATTGAAGACCTGATGAGGGCTGTCACTTTGTACCG  396
             ||| ||||||||| | ||| || |||||||||||||| ||||||||||||| ||||||||
Sbjct  5938  TTAGGTTGGTAACTCTCCAAGTGACATTGAAGACCTGGTGAGGGCTGTCACGTTGTACCG  5879

Query  397   CTACTCCTGCCCTTACTAAGATCCCCAGGACTATTAGGGGGCCCCACGGGTTAATCTTAT  456
                |||||||||| || |||||||| |  |||||||||||||||||||||||||||||||
Sbjct  5878  AGGCTCCTGCCCTCACCAAGATCCCTATAACTATTAGGGGGCCCCACGGGTTAATCTTAT  5819

Query  457   CTTTAAGGGGTTTTGAGAACGCTGGACCTTCCATGTCGGTCCTAATGCTGTTCCGGCCGG  516
             |||||||||||||||||||||||||||||||||||            ||| |||||||||
Sbjct  5818  CTTTAAGGGGTTTTGAGAACGCTGGACCTTCCATG------------CTGCTCCGGCCGG  5771

Query  517   AGGAGTTGTCGCCGCCTTTACGTGAGCGGCGTGTATCCACGCAGAGATGCCGTCTACTTT  576
             |||||||||||||||||||||||||||||||||||||||||||||||||||||| |||||
Sbjct  5770  AGGAGTTGTCGCCGCCTTTACGTGAGCGGCGTGTATCCACGCAGAGATGCCGTCAACTTT  5711

Query  577   GAGAGCGGTGGGGGTGGTCAGCAGGACGGTGTAGGGTCCTTTCCAGCGAGGTTCCAAGTT  636
             ||||||||||||||||||||||||||||||||||||||||||||||||||||||||||||
Sbjct  5710  GAGAGCGGTGGGGGTGGTCAGCAGGACGGTGTAGGGTCCTTTCCAGCGAGGTTCCAAGTT  5651

Query  637   CTTAGTCTGGTGCCGGCGTACCCACACGGCGTCACCGACACGGAAGGGGTGTGGTATCAC  696
             ||||||||||||||||||||||||||||||||||||||||||||||||||||||||||||
Sbjct  5650  CTTAGTCTGGTGCCGGCGTACCCACACGGCGTCACCGACACGGAAGGGGTGTGGTATCAC  5591

Query  697   TGGCTGATCCAGCTGGTCCTGATAAGCAGCGGCCAGTGGCTTCCAGACCTCTCGTTGTAC  756
             ||||||||| |||||||||||||||||||||||||| |||||||||||||||||||||||
Sbjct  5590  TGGCTGATCTAGCTGGTCCTGATAAGCAGCGGCCAGCGGCTTCCAGACCTCTCGTTGTAC  5531

Query  757   TGCTTGGAGGGCCTGTAAGTGAGCT  781
             |||||||||||||||||||||||||
Sbjct  5530  TGCTTGGAGGGCCTGTAAGTGAGCT  5506


 Score = 411 bits (455),  Expect = 7e-113
 Identities = 247/260 (95%), Gaps = 0/260 (0%)
 Strand=Plus/Minus

Query  19    TAATCTTTAACTGAACTTCCTTGTAACTTTTGAGAACTCAGCTCTGGTACTTTTCTATGC  78
             || ||||||||| ||||||||||| |||||||||||||||||||||||||||||  ||||
Sbjct  7869  TATTCTTTAACTAAACTTCCTTGTGACTTTTGAGAACTCAGCTCTGGTACTTTTTCATGC  7810

Query  79    CTTGCAAAATGGTGTTACTGCAGCTAGCTTGCTAAGCCTTATGGTGGGGTCTTTCATTCC  138
             |||||||||||| |||||||||||||||||||||||||||||||||||||||||||||||
Sbjct  7809  CTTGCAAAATGGCGTTACTGCAGCTAGCTTGCTAAGCCTTATGGTGGGGTCTTTCATTCC  7750

Query  139   CCCCTCTTTCTGGAAACTGAATAAAATCTTTTATTCACGTGATTTCACTTTTTCTGGATC  198
             ||||||||||||||||||||||||||||||||||||||| ||||  |||| |||||||||
Sbjct  7749  CCCCTCTTTCTGGAAACTGAATAAAATCTTTTATTCACGCGATTCTACTTCTTCTGGATC  7690

Query  199   TATTGATTTAAGTTGGTGATACTGTTGGGTCAGAACCAGGGCCTGTACTACCGAAATTCT  258
             ||||||||| ||||||||||||||||||||||||||||||||||| || |||||||||||
Sbjct  7689  TATTGATTTGAGTTGGTGATACTGTTGGGTCAGAACCAGGGCCTGCACCACCGAAATTCT  7630

Query  259   GTCTTTTACAAACTGGACCA  278
             ||||||||||||||||||||
Sbjct  7629  GTCTTTTACAAACTGGACCA  7610


>NC_007815.2 PreXMRV-1 provirus, complete genome
Length=8197

 Score = 709 bits (785),  Expect = 0.0
 Identities = 452/494 (91%), Gaps = 12/494 (2%)
 Strand=Plus/Minus

Query  288   TCGGTCATTGTCCCCAGGAGGGAGGTAGCGTTAGCTGTTTGTCCTGACATTAAGTTGGTA  347
             || ||||| |||||||||||||||||||| |||||||||||||||| ||||| |||||||
Sbjct  5969  TCTGTCATCGTCCCCAGGAGGGAGGTAGCATTAGCTGTTTGTCCTGTCATTAGGTTGGTA  5910

Query  348   ACCCCCCAGGTTACATTGAAGACCTGATGAGGGCTGTCACTTTGTACCGCTACTCCTGCC  407
             |    ||| || ||||| |||||||| ||||||||||||| |||||| |   ||||||||
Sbjct  5909  ATTTTCCAAGTGACATTAAAGACCTGGTGAGGGCTGTCACGTTGTACTGAGGCTCCTGCC  5850

Query  408   CTTACTAAGATCCCCAGGACTATTAGGGGGCCCCACGGGTTAATCTTATCTTTAAGGGGT  467
             || || ||||||||||  | ||| ||||||||||||||||||||||||||||||||||||
Sbjct  5849  CTCACCAAGATCCCCATAATTATCAGGGGGCCCCACGGGTTAATCTTATCTTTAAGGGGT  5790

Query  468   TTTGAGAACGCTGGACCTTCCATGTCGGTCCTAATGCTGTTCCGGCCGGAGGAGTTGTCG  527
             |||||||||||||||| |||||||            ||||||||||||||||||||||||
Sbjct  5789  TTTGAGAACGCTGGACTTTCCATG------------CTGTTCCGGCCGGAGGAGTTGTCG  5742

Query  528   CCGCCTTTACGTGAGCGGCGTGTATCCACGCAGAGATGCCGTCTACTTTGAGAGCGGTGG  587
             ||||||||||||||||||||||||||||||||||||||||||||||||||||||||||||
Sbjct  5741  CCGCCTTTACGTGAGCGGCGTGTATCCACGCAGAGATGCCGTCTACTTTGAGAGCGGTGG  5682

Query  588   GGGTGGTCAGCAGGACGGTGTAGGGTCCTTTCCAGCGAGGTTCCAAGTTCTTAGTCTGGT  647
             |||| |||||||||||||||||||||||||||||||||||||| ||||||||||||||||
Sbjct  5681  GGGTTGTCAGCAGGACGGTGTAGGGTCCTTTCCAGCGAGGTTCTAAGTTCTTAGTCTGGT  5622

Query  648   GCCGGCGTACCCACACGGCGTCACCGACACGGAAGGGGTGTGGTATCACTGGCTGATCCA  707
             |||||||||||||||||||||||||||||||||||||||||||||||||||||||||| |
Sbjct  5621  GCCGGCGTACCCACACGGCGTCACCGACACGGAAGGGGTGTGGTATCACTGGCTGATCTA  5562

Query  708   GCTGGTCCTGATAAGCAGCGGCCAGTGGCTTCCAGACCTCTCGTTGTACTGCTTGGAGGG  767
             ||||||||||||||||||||||||| ||||||||||||||| ||||||||||||||||||
Sbjct  5561  GCTGGTCCTGATAAGCAGCGGCCAGCGGCTTCCAGACCTCTTGTTGTACTGCTTGGAGGG  5502

Query  768   CCTGTAAGTGAGCT  781
             ||||||||||||||
Sbjct  5501  CCTGTAAGTGAGCT  5488


 Score = 398 bits (440),  Expect = 5e-109
 Identities = 244/260 (94%), Gaps = 0/260 (0%)
 Strand=Plus/Minus

Query  19    TAATCTTTAACTGAACTTCCTTGTAACTTTTGAGAACTCAGCTCTGGTACTTTTCTATGC  78
             || ||||||| | |||||||||||||||||||||||||||||||||||||||||| ||||
Sbjct  7854  TATTCTTTAATTAAACTTCCTTGTAACTTTTGAGAACTCAGCTCTGGTACTTTTCCATGC  7795

Query  79    CTTGCAAAATGGTGTTACTGCAGCTAGCTTGCTAAGCCTTATGGTGGGGTCTTTCATTCC  138
             |||||||||||| ||||||| ||||||| |||||||||||||||||||||||||||||||
Sbjct  7794  CTTGCAAAATGGCGTTACTGTAGCTAGCGTGCTAAGCCTTATGGTGGGGTCTTTCATTCC  7735

Query  139   CCCCTCTTTCTGGAAACTGAATAAAATCTTTTATTCACGTGATTTCACTTTTTCTGGATC  198
             |||||||||||||||||||||||||||| |||||||||||||||  |||| |||||| ||
Sbjct  7734  CCCCTCTTTCTGGAAACTGAATAAAATCATTTATTCACGTGATTCTACTTCTTCTGGCTC  7675

Query  199   TATTGATTTAAGTTGGTGATACTGTTGGGTCAGAACCAGGGCCTGTACTACCGAAATTCT  258
             |||||| || |||||||||||||||||||||||||||||||||||||| || ||||||||
Sbjct  7674  TATTGACTTGAGTTGGTGATACTGTTGGGTCAGAACCAGGGCCTGTACCACTGAAATTCT  7615

Query  259   GTCTTTTACAAACTGGACCA  278
             ||||||||||||||||||||
Sbjct  7614  GTCTTTTACAAACTGGACCA  7595


>FR871849.1 PreXMRV-1 complete proviral genome
Length=8197

 Score = 709 bits (785),  Expect = 0.0
 Identities = 452/494 (91%), Gaps = 12/494 (2%)
 Strand=Plus/Minus

Query  288   TCGGTCATTGTCCCCAGGAGGGAGGTAGCGTTAGCTGTTTGTCCTGACATTAAGTTGGTA  347
             || ||||| |||||||||||||||||||| |||||||||||||||| ||||| |||||||
Sbjct  5969  TCTGTCATCGTCCCCAGGAGGGAGGTAGCATTAGCTGTTTGTCCTGTCATTAGGTTGGTA  5910

Query  348   ACCCCCCAGGTTACATTGAAGACCTGATGAGGGCTGTCACTTTGTACCGCTACTCCTGCC  407
             |    ||| || ||||| |||||||| ||||||||||||| |||||| |   ||||||||
Sbjct  5909  ATTTTCCAAGTGACATTAAAGACCTGGTGAGGGCTGTCACGTTGTACTGAGGCTCCTGCC  5850

Query  408   CTTACTAAGATCCCCAGGACTATTAGGGGGCCCCACGGGTTAATCTTATCTTTAAGGGGT  467
             || || ||||||||||  | ||| ||||||||||||||||||||||||||||||||||||
Sbjct  5849  CTCACCAAGATCCCCATAATTATCAGGGGGCCCCACGGGTTAATCTTATCTTTAAGGGGT  5790

Query  468   TTTGAGAACGCTGGACCTTCCATGTCGGTCCTAATGCTGTTCCGGCCGGAGGAGTTGTCG  527
             |||||||||||||||| |||||||            ||||||||||||||||||||||||
Sbjct  5789  TTTGAGAACGCTGGACTTTCCATG------------CTGTTCCGGCCGGAGGAGTTGTCG  5742

Query  528   CCGCCTTTACGTGAGCGGCGTGTATCCACGCAGAGATGCCGTCTACTTTGAGAGCGGTGG  587
             ||||||||||||||||||||||||||||||||||||||||||||||||||||||||||||
Sbjct  5741  CCGCCTTTACGTGAGCGGCGTGTATCCACGCAGAGATGCCGTCTACTTTGAGAGCGGTGG  5682

Query  588   GGGTGGTCAGCAGGACGGTGTAGGGTCCTTTCCAGCGAGGTTCCAAGTTCTTAGTCTGGT  647
             |||| |||||||||||||||||||||||||||||||||||||| ||||||||||||||||
Sbjct  5681  GGGTTGTCAGCAGGACGGTGTAGGGTCCTTTCCAGCGAGGTTCTAAGTTCTTAGTCTGGT  5622

Query  648   GCCGGCGTACCCACACGGCGTCACCGACACGGAAGGGGTGTGGTATCACTGGCTGATCCA  707
             |||||||||||||||||||||||||||||||||||||||||||||||||||||||||| |
Sbjct  5621  GCCGGCGTACCCACACGGCGTCACCGACACGGAAGGGGTGTGGTATCACTGGCTGATCTA  5562

Query  708   GCTGGTCCTGATAAGCAGCGGCCAGTGGCTTCCAGACCTCTCGTTGTACTGCTTGGAGGG  767
             ||||||||||||||||||||||||| ||||||||||||||| ||||||||||||||||||
Sbjct  5561  GCTGGTCCTGATAAGCAGCGGCCAGCGGCTTCCAGACCTCTTGTTGTACTGCTTGGAGGG  5502

Query  768   CCTGTAAGTGAGCT  781
             ||||||||||||||
Sbjct  5501  CCTGTAAGTGAGCT  5488


 Score = 398 bits (440),  Expect = 5e-109
 Identities = 244/260 (94%), Gaps = 0/260 (0%)
 Strand=Plus/Minus

Query  19    TAATCTTTAACTGAACTTCCTTGTAACTTTTGAGAACTCAGCTCTGGTACTTTTCTATGC  78
             || ||||||| | |||||||||||||||||||||||||||||||||||||||||| ||||
Sbjct  7854  TATTCTTTAATTAAACTTCCTTGTAACTTTTGAGAACTCAGCTCTGGTACTTTTCCATGC  7795

Query  79    CTTGCAAAATGGTGTTACTGCAGCTAGCTTGCTAAGCCTTATGGTGGGGTCTTTCATTCC  138
             |||||||||||| ||||||| ||||||| |||||||||||||||||||||||||||||||
Sbjct  7794  CTTGCAAAATGGCGTTACTGTAGCTAGCGTGCTAAGCCTTATGGTGGGGTCTTTCATTCC  7735

Query  139   CCCCTCTTTCTGGAAACTGAATAAAATCTTTTATTCACGTGATTTCACTTTTTCTGGATC  198
             |||||||||||||||||||||||||||| |||||||||||||||  |||| |||||| ||
Sbjct  7734  CCCCTCTTTCTGGAAACTGAATAAAATCATTTATTCACGTGATTCTACTTCTTCTGGCTC  7675

Query  199   TATTGATTTAAGTTGGTGATACTGTTGGGTCAGAACCAGGGCCTGTACTACCGAAATTCT  258
             |||||| || |||||||||||||||||||||||||||||||||||||| || ||||||||
Sbjct  7674  TATTGACTTGAGTTGGTGATACTGTTGGGTCAGAACCAGGGCCTGTACCACTGAAATTCT  7615

Query  259   GTCTTTTACAAACTGGACCA  278
             ||||||||||||||||||||
Sbjct  7614  GTCTTTTACAAACTGGACCA  7595


>NC_007815.2 PreXMRV-1 provirus, complete genome
Length=8197

 Score = 709 bits (785),  Expect = 0.0
 Identities = 452/494 (91%), Gaps = 12/494 (2%)
 Strand=Plus/Minus

Query  288   TCGGTCATTGTCCCCAGGAGGGAGGTAGCGTTAGCTGTTTGTCCTGACATTAAGTTGGTA  347
             || ||||| |||||||||||||||||||| |||||||||||||||| ||||| |||||||
Sbjct  5969  TCTGTCATCGTCCCCAGGAGGGAGGTAGCATTAGCTGTTTGTCCTGTCATTAGGTTGGTA  5910

Query  348   ACCCCCCAGGTTACATTGAAGACCTGATGAGGGCTGTCACTTTGTACCGCTACTCCTGCC  407
             |    ||| || ||||| |||||||| ||||||||||||| |||||| |   ||||||||
Sbjct  5909  ATTTTCCAAGTGACATTAAAGACCTGGTGAGGGCTGTCACGTTGTACTGAGGCTCCTGCC  5850

Query  408   CTTACTAAGATCCCCAGGACTATTAGGGGGCCCCACGGGTTAATCTTATCTTTAAGGGGT  467
             || || ||||||||||  | ||| ||||||||||||||||||||||||||||||||||||
Sbjct  5849  CTCACCAAGATCCCCATAATTATCAGGGGGCCCCACGGGTTAATCTTATCTTTAAGGGGT  5790

Query  468   TTTGAGAACGCTGGACCTTCCATGTCGGTCCTAATGCTGTTCCGGCCGGAGGAGTTGTCG  527
             |||||||||||||||| |||||||            ||||||||||||||||||||||||
Sbjct  5789  TTTGAGAACGCTGGACTTTCCATG------------CTGTTCCGGCCGGAGGAGTTGTCG  5742

Query  528   CCGCCTTTACGTGAGCGGCGTGTATCCACGCAGAGATGCCGTCTACTTTGAGAGCGGTGG  587
             ||||||||||||||||||||||||||||||||||||||||||||||||||||||||||||
Sbjct  5741  CCGCCTTTACGTGAGCGGCGTGTATCCACGCAGAGATGCCGTCTACTTTGAGAGCGGTGG  5682

Query  588   GGGTGGTCAGCAGGACGGTGTAGGGTCCTTTCCAGCGAGGTTCCAAGTTCTTAGTCTGGT  647
             |||| |||||||||||||||||||||||||||||||||||||| ||||||||||||||||
Sbjct  5681  GGGTTGTCAGCAGGACGGTGTAGGGTCCTTTCCAGCGAGGTTCTAAGTTCTTAGTCTGGT  5622

Query  648   GCCGGCGTACCCACACGGCGTCACCGACACGGAAGGGGTGTGGTATCACTGGCTGATCCA  707
             |||||||||||||||||||||||||||||||||||||||||||||||||||||||||| |
Sbjct  5621  GCCGGCGTACCCACACGGCGTCACCGACACGGAAGGGGTGTGGTATCACTGGCTGATCTA  5562

Query  708   GCTGGTCCTGATAAGCAGCGGCCAGTGGCTTCCAGACCTCTCGTTGTACTGCTTGGAGGG  767
             ||||||||||||||||||||||||| ||||||||||||||| ||||||||||||||||||
Sbjct  5561  GCTGGTCCTGATAAGCAGCGGCCAGCGGCTTCCAGACCTCTTGTTGTACTGCTTGGAGGG  5502

Query  768   CCTGTAAGTGAGCT  781
             ||||||||||||||
Sbjct  5501  CCTGTAAGTGAGCT  5488


 Score = 398 bits (440),  Expect = 5e-109
 Identities = 244/260 (94%), Gaps = 0/260 (0%)
 Strand=Plus/Minus

Query  19    TAATCTTTAACTGAACTTCCTTGTAACTTTTGAGAACTCAGCTCTGGTACTTTTCTATGC  78
             || ||||||| | |||||||||||||||||||||||||||||||||||||||||| ||||
Sbjct  7854  TATTCTTTAATTAAACTTCCTTGTAACTTTTGAGAACTCAGCTCTGGTACTTTTCCATGC  7795

Query  79    CTTGCAAAATGGTGTTACTGCAGCTAGCTTGCTAAGCCTTATGGTGGGGTCTTTCATTCC  138
             |||||||||||| ||||||| ||||||| |||||||||||||||||||||||||||||||
Sbjct  7794  CTTGCAAAATGGCGTTACTGTAGCTAGCGTGCTAAGCCTTATGGTGGGGTCTTTCATTCC  7735

Query  139   CCCCTCTTTCTGGAAACTGAATAAAATCTTTTATTCACGTGATTTCACTTTTTCTGGATC  198
             |||||||||||||||||||||||||||| |||||||||||||||  |||| |||||| ||
Sbjct  7734  CCCCTCTTTCTGGAAACTGAATAAAATCATTTATTCACGTGATTCTACTTCTTCTGGCTC  7675

Query  199   TATTGATTTAAGTTGGTGATACTGTTGGGTCAGAACCAGGGCCTGTACTACCGAAATTCT  258
             |||||| || |||||||||||||||||||||||||||||||||||||| || ||||||||
Sbjct  7674  TATTGACTTGAGTTGGTGATACTGTTGGGTCAGAACCAGGGCCTGTACCACTGAAATTCT  7615

Query  259   GTCTTTTACAAACTGGACCA  278
             ||||||||||||||||||||
Sbjct  7614  GTCTTTTACAAACTGGACCA  7595


>FR871849.1 PreXMRV-1 complete proviral genome
Length=8197

 Score = 709 bits (785),  Expect = 0.0
 Identities = 452/494 (91%), Gaps = 12/494 (2%)
 Strand=Plus/Minus

Query  288   TCGGTCATTGTCCCCAGGAGGGAGGTAGCGTTAGCTGTTTGTCCTGACATTAAGTTGGTA  347
             || ||||| |||||||||||||||||||| |||||||||||||||| ||||| |||||||
Sbjct  5969  TCTGTCATCGTCCCCAGGAGGGAGGTAGCATTAGCTGTTTGTCCTGTCATTAGGTTGGTA  5910

Query  348   ACCCCCCAGGTTACATTGAAGACCTGATGAGGGCTGTCACTTTGTACCGCTACTCCTGCC  407
             |    ||| || ||||| |||||||| ||||||||||||| |||||| |   ||||||||
Sbjct  5909  ATTTTCCAAGTGACATTAAAGACCTGGTGAGGGCTGTCACGTTGTACTGAGGCTCCTGCC  5850

Query  408   CTTACTAAGATCCCCAGGACTATTAGGGGGCCCCACGGGTTAATCTTATCTTTAAGGGGT  467
             || || ||||||||||  | ||| ||||||||||||||||||||||||||||||||||||
Sbjct  5849  CTCACCAAGATCCCCATAATTATCAGGGGGCCCCACGGGTTAATCTTATCTTTAAGGGGT  5790

Query  468   TTTGAGAACGCTGGACCTTCCATGTCGGTCCTAATGCTGTTCCGGCCGGAGGAGTTGTCG  527
             |||||||||||||||| |||||||            ||||||||||||||||||||||||
Sbjct  5789  TTTGAGAACGCTGGACTTTCCATG------------CTGTTCCGGCCGGAGGAGTTGTCG  5742

Query  528   CCGCCTTTACGTGAGCGGCGTGTATCCACGCAGAGATGCCGTCTACTTTGAGAGCGGTGG  587
             ||||||||||||||||||||||||||||||||||||||||||||||||||||||||||||
Sbjct  5741  CCGCCTTTACGTGAGCGGCGTGTATCCACGCAGAGATGCCGTCTACTTTGAGAGCGGTGG  5682

Query  588   GGGTGGTCAGCAGGACGGTGTAGGGTCCTTTCCAGCGAGGTTCCAAGTTCTTAGTCTGGT  647
             |||| |||||||||||||||||||||||||||||||||||||| ||||||||||||||||
Sbjct  5681  GGGTTGTCAGCAGGACGGTGTAGGGTCCTTTCCAGCGAGGTTCTAAGTTCTTAGTCTGGT  5622

Query  648   GCCGGCGTACCCACACGGCGTCACCGACACGGAAGGGGTGTGGTATCACTGGCTGATCCA  707
             |||||||||||||||||||||||||||||||||||||||||||||||||||||||||| |
Sbjct  5621  GCCGGCGTACCCACACGGCGTCACCGACACGGAAGGGGTGTGGTATCACTGGCTGATCTA  5562

Query  708   GCTGGTCCTGATAAGCAGCGGCCAGTGGCTTCCAGACCTCTCGTTGTACTGCTTGGAGGG  767
             ||||||||||||||||||||||||| ||||||||||||||| ||||||||||||||||||
Sbjct  5561  GCTGGTCCTGATAAGCAGCGGCCAGCGGCTTCCAGACCTCTTGTTGTACTGCTTGGAGGG  5502

Query  768   CCTGTAAGTGAGCT  781
             ||||||||||||||
Sbjct  5501  CCTGTAAGTGAGCT  5488


 Score = 398 bits (440),  Expect = 5e-109
 Identities = 244/260 (94%), Gaps = 0/260 (0%)
 Strand=Plus/Minus

Query  19    TAATCTTTAACTGAACTTCCTTGTAACTTTTGAGAACTCAGCTCTGGTACTTTTCTATGC  78
             || ||||||| | |||||||||||||||||||||||||||||||||||||||||| ||||
Sbjct  7854  TATTCTTTAATTAAACTTCCTTGTAACTTTTGAGAACTCAGCTCTGGTACTTTTCCATGC  7795

Query  79    CTTGCAAAATGGTGTTACTGCAGCTAGCTTGCTAAGCCTTATGGTGGGGTCTTTCATTCC  138
             |||||||||||| ||||||| ||||||| |||||||||||||||||||||||||||||||
Sbjct  7794  CTTGCAAAATGGCGTTACTGTAGCTAGCGTGCTAAGCCTTATGGTGGGGTCTTTCATTCC  7735

Query  139   CCCCTCTTTCTGGAAACTGAATAAAATCTTTTATTCACGTGATTTCACTTTTTCTGGATC  198
             |||||||||||||||||||||||||||| |||||||||||||||  |||| |||||| ||
Sbjct  7734  CCCCTCTTTCTGGAAACTGAATAAAATCATTTATTCACGTGATTCTACTTCTTCTGGCTC  7675

Query  199   TATTGATTTAAGTTGGTGATACTGTTGGGTCAGAACCAGGGCCTGTACTACCGAAATTCT  258
             |||||| || |||||||||||||||||||||||||||||||||||||| || ||||||||
Sbjct  7674  TATTGACTTGAGTTGGTGATACTGTTGGGTCAGAACCAGGGCCTGTACCACTGAAATTCT  7615

Query  259   GTCTTTTACAAACTGGACCA  278
             ||||||||||||||||||||
Sbjct  7614  GTCTTTTACAAACTGGACCA  7595


>NC_001501.1 Moloney murine leukemia virus, complete genome
Length=8332

 Score = 311 bits (344),  Expect = 5e-83
 Identities = 282/353 (80%), Gaps = 3/353 (1%)
 Strand=Plus/Minus

Query  429   ATTAGGGGGCCCCACGGGTTAATCTTATCTTTAAGGGGTTTTGAGAACGCTGGACCTTCC  488
             ||||||||||| | |||||||| ||||| ||||||||||||||||| || || ||   ||
Sbjct  5574  ATTAGGGGGCCTCGCGGGTTAACCTTATTTTTAAGGGGTTTTGAGAGCGTTGAACGCGCC  5515

Query  489   ATGTCGGTCCTAATGCTGTTCCGGCCGGAGGAGTTGTCGCCGCCTTTACGTGAGCGGCGT  548
             ||||| |||   | | || |||  ||   || || |  || ||||| ||||| |||||||
Sbjct  5514  ATGTCAGTCTAGAGGATGGTCCACCCCCGGG-GTCG--GCAGCCTTCACGTGGGCGGCGT  5458

Query  549   GTATCCACGCAGAGATGCCGTCTACTTTGAGAGCGGTGGGGGTGGTCAGCAGGACGGTGT  608
             ||||||| || | |||||||||||||||||| ||||||||||||||||||||||| ||||
Sbjct  5457  GTATCCAAGCTGCGATGCCGTCTACTTTGAGGGCGGTGGGGGTGGTCAGCAGGACTGTGT  5398

Query  609   AGGGTCCTTTCCAGCGAGGTTCCAAGTTCTTAGTCTGGTGCCGGCGTACCCACACGGCGT  668
             | |||||||||||||||||||| | ||||||||||||||| ||||| |||||||| | ||
Sbjct  5397  AAGGTCCTTTCCAGCGAGGTTCTAGGTTCTTAGTCTGGTGTCGGCGGACCCACACTGTGT  5338

Query  669   CACCGACACGGAAGGGGTGTGGTATCACTGGCTGATCCAGCTGGTCCTGATAAGCAGCGG  728
             | ||||| ||| | ||||| |||| ||| ||  | ||||| || || || || || || |
Sbjct  5337  CGCCGACTCGGTAAGGGTGAGGTACCACCGGTCGGTCCAGTTGTTCTTGGTAGGCTGCCG  5278

Query  729   CCAGTGGCTTCCAGACCTCTCGTTGTACTGCTTGGAGGGCCTGTAAGTGAGCT  781
             |||| ||  ||||||| ||  | || |||   | ||| |||||||||||||||
Sbjct  5277  CCAGAGGTCTCCAGACTTCGTGCTGGACTAAGTAGAGAGCCTGTAAGTGAGCT  5225


 Score = 176 bits (194),  Expect = 3e-42
 Identities = 174/224 (78%), Gaps = 11/224 (5%)
 Strand=Plus/Minus

Query  55    CTCAGCTCTGGTACTTTTCTATGCCTTGCAAAATGGTGTTACTGCAGCTAGCTTGCTAAG  114
             ||||| | || || ||||| |||||||||||||||| ||||||  ||||||||||| || 
Sbjct  7632  CTCAGTTATG-TATTTTTCCATGCCTTGCAAAATGGCGTTACTTAAGCTAGCTTGCCAAA  7574

Query  115   CCTTATGGTGGGGTCTTTCATTCCCCCCTCTTTCTGGAAACTGAATAAAATCTTTTATTC  174
             |||   ||||||||||||||||||||||| |||||||| ||| |||||||||||||||  
Sbjct  7573  CCTACAGGTGGGGTCTTTCATTCCCCCCTTTTTCTGGAGACTAAATAAAATCTTTTAT--  7516

Query  175   ACGTGATTTCACTTTTTCTGG--ATCTATTGATTTAAGTTGGTGATACTGTTGGGTCAGA  232
                   |||  || |  || |   ||||| |  || || |||||||| ||||| |||| |
Sbjct  7515  ------TTTATCTATGGCTCGTACTCTATAGGCTTCAGCTGGTGATATTGTTGAGTCAAA  7462

Query  233   ACCAGGGCCTGTACTACCGAAATTCTGTCTTTTACAAACTGGAC  276
             || || ||||| || || || || |||||||| ||||| |||||
Sbjct  7461  ACTAGAGCCTGGACCACTGATATCCTGTCTTTAACAAATTGGAC  7418


>AF033811.1 Moloney murine leukemia virus, complete genome
Length=8332

 Score = 311 bits (344),  Expect = 5e-83
 Identities = 282/353 (80%), Gaps = 3/353 (1%)
 Strand=Plus/Minus

Query  429   ATTAGGGGGCCCCACGGGTTAATCTTATCTTTAAGGGGTTTTGAGAACGCTGGACCTTCC  488
             ||||||||||| | |||||||| ||||| ||||||||||||||||| || || ||   ||
Sbjct  5574  ATTAGGGGGCCTCGCGGGTTAACCTTATTTTTAAGGGGTTTTGAGAGCGTTGAACGCGCC  5515

Query  489   ATGTCGGTCCTAATGCTGTTCCGGCCGGAGGAGTTGTCGCCGCCTTTACGTGAGCGGCGT  548
             ||||| |||   | | || |||  ||   || || |  || ||||| ||||| |||||||
Sbjct  5514  ATGTCAGTCTAGAGGATGGTCCACCCCCGGG-GTCG--GCAGCCTTCACGTGGGCGGCGT  5458

Query  549   GTATCCACGCAGAGATGCCGTCTACTTTGAGAGCGGTGGGGGTGGTCAGCAGGACGGTGT  608
             ||||||| || | |||||||||||||||||| ||||||||||||||||||||||| ||||
Sbjct  5457  GTATCCAAGCTGCGATGCCGTCTACTTTGAGGGCGGTGGGGGTGGTCAGCAGGACTGTGT  5398

Query  609   AGGGTCCTTTCCAGCGAGGTTCCAAGTTCTTAGTCTGGTGCCGGCGTACCCACACGGCGT  668
             | |||||||||||||||||||| | ||||||||||||||| ||||| |||||||| | ||
Sbjct  5397  AAGGTCCTTTCCAGCGAGGTTCTAGGTTCTTAGTCTGGTGTCGGCGGACCCACACTGTGT  5338

Query  669   CACCGACACGGAAGGGGTGTGGTATCACTGGCTGATCCAGCTGGTCCTGATAAGCAGCGG  728
             | ||||| ||| | ||||| |||| ||| ||  | ||||| || || || || || || |
Sbjct  5337  CGCCGACTCGGTAAGGGTGAGGTACCACCGGTCGGTCCAGTTGTTCTTGGTAGGCTGCCG  5278

Query  729   CCAGTGGCTTCCAGACCTCTCGTTGTACTGCTTGGAGGGCCTGTAAGTGAGCT  781
             |||| ||  ||||||| ||  | || |||   | ||| |||||||||||||||
Sbjct  5277  CCAGAGGTCTCCAGACTTCGTGCTGGACTAAGTAGAGAGCCTGTAAGTGAGCT  5225


 Score = 176 bits (194),  Expect = 3e-42
 Identities = 174/224 (78%), Gaps = 11/224 (5%)
 Strand=Plus/Minus

Query  55    CTCAGCTCTGGTACTTTTCTATGCCTTGCAAAATGGTGTTACTGCAGCTAGCTTGCTAAG  114
             ||||| | || || ||||| |||||||||||||||| ||||||  ||||||||||| || 
Sbjct  7632  CTCAGTTATG-TATTTTTCCATGCCTTGCAAAATGGCGTTACTTAAGCTAGCTTGCCAAA  7574

Query  115   CCTTATGGTGGGGTCTTTCATTCCCCCCTCTTTCTGGAAACTGAATAAAATCTTTTATTC  174
             |||   ||||||||||||||||||||||| |||||||| ||| |||||||||||||||  
Sbjct  7573  CCTACAGGTGGGGTCTTTCATTCCCCCCTTTTTCTGGAGACTAAATAAAATCTTTTAT--  7516

Query  175   ACGTGATTTCACTTTTTCTGG--ATCTATTGATTTAAGTTGGTGATACTGTTGGGTCAGA  232
                   |||  || |  || |   ||||| |  || || |||||||| ||||| |||| |
Sbjct  7515  ------TTTATCTATGGCTCGTACTCTATAGGCTTCAGCTGGTGATATTGTTGAGTCAAA  7462

Query  233   ACCAGGGCCTGTACTACCGAAATTCTGTCTTTTACAAACTGGAC  276
             || || ||||| || || || || |||||||| ||||| |||||
Sbjct  7461  ACTAGAGCCTGGACCACTGATATCCTGTCTTTAACAAATTGGAC  7418


>NC_001501.1 Moloney murine leukemia virus, complete genome
Length=8332

 Score = 311 bits (344),  Expect = 5e-83
 Identities = 282/353 (80%), Gaps = 3/353 (1%)
 Strand=Plus/Minus

Query  429   ATTAGGGGGCCCCACGGGTTAATCTTATCTTTAAGGGGTTTTGAGAACGCTGGACCTTCC  488
             ||||||||||| | |||||||| ||||| ||||||||||||||||| || || ||   ||
Sbjct  5574  ATTAGGGGGCCTCGCGGGTTAACCTTATTTTTAAGGGGTTTTGAGAGCGTTGAACGCGCC  5515

Query  489   ATGTCGGTCCTAATGCTGTTCCGGCCGGAGGAGTTGTCGCCGCCTTTACGTGAGCGGCGT  548
             ||||| |||   | | || |||  ||   || || |  || ||||| ||||| |||||||
Sbjct  5514  ATGTCAGTCTAGAGGATGGTCCACCCCCGGG-GTCG--GCAGCCTTCACGTGGGCGGCGT  5458

Query  549   GTATCCACGCAGAGATGCCGTCTACTTTGAGAGCGGTGGGGGTGGTCAGCAGGACGGTGT  608
             ||||||| || | |||||||||||||||||| ||||||||||||||||||||||| ||||
Sbjct  5457  GTATCCAAGCTGCGATGCCGTCTACTTTGAGGGCGGTGGGGGTGGTCAGCAGGACTGTGT  5398

Query  609   AGGGTCCTTTCCAGCGAGGTTCCAAGTTCTTAGTCTGGTGCCGGCGTACCCACACGGCGT  668
             | |||||||||||||||||||| | ||||||||||||||| ||||| |||||||| | ||
Sbjct  5397  AAGGTCCTTTCCAGCGAGGTTCTAGGTTCTTAGTCTGGTGTCGGCGGACCCACACTGTGT  5338

Query  669   CACCGACACGGAAGGGGTGTGGTATCACTGGCTGATCCAGCTGGTCCTGATAAGCAGCGG  728
             | ||||| ||| | ||||| |||| ||| ||  | ||||| || || || || || || |
Sbjct  5337  CGCCGACTCGGTAAGGGTGAGGTACCACCGGTCGGTCCAGTTGTTCTTGGTAGGCTGCCG  5278

Query  729   CCAGTGGCTTCCAGACCTCTCGTTGTACTGCTTGGAGGGCCTGTAAGTGAGCT  781
             |||| ||  ||||||| ||  | || |||   | ||| |||||||||||||||
Sbjct  5277  CCAGAGGTCTCCAGACTTCGTGCTGGACTAAGTAGAGAGCCTGTAAGTGAGCT  5225


 Score = 176 bits (194),  Expect = 3e-42
 Identities = 174/224 (78%), Gaps = 11/224 (5%)
 Strand=Plus/Minus

Query  55    CTCAGCTCTGGTACTTTTCTATGCCTTGCAAAATGGTGTTACTGCAGCTAGCTTGCTAAG  114
             ||||| | || || ||||| |||||||||||||||| ||||||  ||||||||||| || 
Sbjct  7632  CTCAGTTATG-TATTTTTCCATGCCTTGCAAAATGGCGTTACTTAAGCTAGCTTGCCAAA  7574

Query  115   CCTTATGGTGGGGTCTTTCATTCCCCCCTCTTTCTGGAAACTGAATAAAATCTTTTATTC  174
             |||   ||||||||||||||||||||||| |||||||| ||| |||||||||||||||  
Sbjct  7573  CCTACAGGTGGGGTCTTTCATTCCCCCCTTTTTCTGGAGACTAAATAAAATCTTTTAT--  7516

Query  175   ACGTGATTTCACTTTTTCTGG--ATCTATTGATTTAAGTTGGTGATACTGTTGGGTCAGA  232
                   |||  || |  || |   ||||| |  || || |||||||| ||||| |||| |
Sbjct  7515  ------TTTATCTATGGCTCGTACTCTATAGGCTTCAGCTGGTGATATTGTTGAGTCAAA  7462

Query  233   ACCAGGGCCTGTACTACCGAAATTCTGTCTTTTACAAACTGGAC  276
             || || ||||| || || || || |||||||| ||||| |||||
Sbjct  7461  ACTAGAGCCTGGACCACTGATATCCTGTCTTTAACAAATTGGAC  7418


>AF033811.1 Moloney murine leukemia virus, complete genome
Length=8332

 Score = 311 bits (344),  Expect = 5e-83
 Identities = 282/353 (80%), Gaps = 3/353 (1%)
 Strand=Plus/Minus

Query  429   ATTAGGGGGCCCCACGGGTTAATCTTATCTTTAAGGGGTTTTGAGAACGCTGGACCTTCC  488
             ||||||||||| | |||||||| ||||| ||||||||||||||||| || || ||   ||
Sbjct  5574  ATTAGGGGGCCTCGCGGGTTAACCTTATTTTTAAGGGGTTTTGAGAGCGTTGAACGCGCC  5515

Query  489   ATGTCGGTCCTAATGCTGTTCCGGCCGGAGGAGTTGTCGCCGCCTTTACGTGAGCGGCGT  548
             ||||| |||   | | || |||  ||   || || |  || ||||| ||||| |||||||
Sbjct  5514  ATGTCAGTCTAGAGGATGGTCCACCCCCGGG-GTCG--GCAGCCTTCACGTGGGCGGCGT  5458

Query  549   GTATCCACGCAGAGATGCCGTCTACTTTGAGAGCGGTGGGGGTGGTCAGCAGGACGGTGT  608
             ||||||| || | |||||||||||||||||| ||||||||||||||||||||||| ||||
Sbjct  5457  GTATCCAAGCTGCGATGCCGTCTACTTTGAGGGCGGTGGGGGTGGTCAGCAGGACTGTGT  5398

Query  609   AGGGTCCTTTCCAGCGAGGTTCCAAGTTCTTAGTCTGGTGCCGGCGTACCCACACGGCGT  668
             | |||||||||||||||||||| | ||||||||||||||| ||||| |||||||| | ||
Sbjct  5397  AAGGTCCTTTCCAGCGAGGTTCTAGGTTCTTAGTCTGGTGTCGGCGGACCCACACTGTGT  5338

Query  669   CACCGACACGGAAGGGGTGTGGTATCACTGGCTGATCCAGCTGGTCCTGATAAGCAGCGG  728
             | ||||| ||| | ||||| |||| ||| ||  | ||||| || || || || || || |
Sbjct  5337  CGCCGACTCGGTAAGGGTGAGGTACCACCGGTCGGTCCAGTTGTTCTTGGTAGGCTGCCG  5278

Query  729   CCAGTGGCTTCCAGACCTCTCGTTGTACTGCTTGGAGGGCCTGTAAGTGAGCT  781
             |||| ||  ||||||| ||  | || |||   | ||| |||||||||||||||
Sbjct  5277  CCAGAGGTCTCCAGACTTCGTGCTGGACTAAGTAGAGAGCCTGTAAGTGAGCT  5225


 Score = 176 bits (194),  Expect = 3e-42
 Identities = 174/224 (78%), Gaps = 11/224 (5%)
 Strand=Plus/Minus

Query  55    CTCAGCTCTGGTACTTTTCTATGCCTTGCAAAATGGTGTTACTGCAGCTAGCTTGCTAAG  114
             ||||| | || || ||||| |||||||||||||||| ||||||  ||||||||||| || 
Sbjct  7632  CTCAGTTATG-TATTTTTCCATGCCTTGCAAAATGGCGTTACTTAAGCTAGCTTGCCAAA  7574

Query  115   CCTTATGGTGGGGTCTTTCATTCCCCCCTCTTTCTGGAAACTGAATAAAATCTTTTATTC  174
             |||   ||||||||||||||||||||||| |||||||| ||| |||||||||||||||  
Sbjct  7573  CCTACAGGTGGGGTCTTTCATTCCCCCCTTTTTCTGGAGACTAAATAAAATCTTTTAT--  7516

Query  175   ACGTGATTTCACTTTTTCTGG--ATCTATTGATTTAAGTTGGTGATACTGTTGGGTCAGA  232
                   |||  || |  || |   ||||| |  || || |||||||| ||||| |||| |
Sbjct  7515  ------TTTATCTATGGCTCGTACTCTATAGGCTTCAGCTGGTGATATTGTTGAGTCAAA  7462

Query  233   ACCAGGGCCTGTACTACCGAAATTCTGTCTTTTACAAACTGGAC  276
             || || ||||| || || || || |||||||| ||||| |||||
Sbjct  7461  ACTAGAGCCTGGACCACTGATATCCTGTCTTTAACAAATTGGAC  7418


>NC_001819.1 Rauscher murine leukemia virus, complete genome
Length=8282

 Score = 260 bits (288),  Expect = 8e-68
 Identities = 272/354 (77%), Gaps = 5/354 (1%)
 Strand=Plus/Minus

Query  429   ATTAGGGGGCCCCACGGGTTAATCTTATCTTTAAGGGGTTTTGAGAACGCTGGACCTTCC  488
             |||||| || ||| ||||| ||||||||||||| ||| || ||||| || || ||   ||
Sbjct  5836  ATTAGGAGGTCCCGCGGGTCAATCTTATCTTTAGGGGATTCTGAGAGCGTTGAACACGCC  5777

Query  489   ATGTCGGTCCTAATGCTGT-TCCGGCCGGAGGAGTTGTCGCCGCCTTTACGTGAGCGGCG  547
             |||||| | |  ||| ||  ||   || |  | || |  || ||||||||||| || |||
Sbjct  5776  ATGTCGATTCCGATGGTGGCTCAATCCTG--GTGTCG--GCAGCCTTTACGTGGGCAGCG  5721

Query  548   TGTATCCACGCAGAGATGCCGTCTACTTTGAGAGCGGTGGGGGTGGTCAGCAGGACGGTG  607
             || |||||||| |  |||||||| |||||||||||||||||||| ||||| |||||||| 
Sbjct  5720  TGGATCCACGCTGCAATGCCGTCCACTTTGAGAGCGGTGGGGGTAGTCAGTAGGACGGTA  5661

Query  608   TAGGGTCCTTTCCAGCGAGGTTCCAAGTTCTTAGTCTGGTGCCGGCGTACCCACACGGCG  667
             |||||||||||||| || ||||| |  || ||||| ||||||| ||| |||||||| | |
Sbjct  5660  TAGGGTCCTTTCCAACGGGGTTCTAGATTTTTAGTTTGGTGCCTGCGGACCCACACTGTG  5601

Query  668   TCACCGACACGGAAGGGGTGTGGTATCACTGGCTGATCCAGCTGGTCCTGATAAGCAGCG  727
             |||||||| ||||| ||||| ||||  || ||| | || || || || || ||||| || 
Sbjct  5600  TCACCGACTCGGAAAGGGTGAGGTACTACCGGCCGGTCTAGTTGTTCTTGGTAAGCTGCC  5541

Query  728   GCCAGTGGCTTCCAGACCTCTCGTTGTACTGCTTGGAGGGCCTGTAAGTGAGCT  781
             ||||| ||  ||||||| ||  | || ||    | ||| |||||||| ||||||
Sbjct  5540  GCCAGCGGTCTCCAGACTTCGTGCTGGACCAGGTAGAGTGCCTGTAAATGAGCT  5487


 Score = 168 bits (186),  Expect = 4e-40
 Identities = 166/214 (78%), Gaps = 8/214 (4%)
 Strand=Plus/Minus

Query  63    TGGTACTTTTCTATGCCTTGCAAAATGGTGTTACTGCAGCTAGCTTGCTAAGCCTTATGG  122
             ||||| ||||| |||||||||||||||| |||||||| |||| |  |||||||    |||
Sbjct  7915  TGGTATTTTTCCATGCCTTGCAAAATGGCGTTACTGCGGCTATCAGGCTAAGCAACTTGG  7856

Query  123   TGGGGTCTTTCATTCCCCCCTCTTTCTGGAAACTGAATAAAATCTTTTATTCACGTGATT  182
             ||||||||||||||||||||| |||||||||||| |||||||||||||||| |  |  | 
Sbjct  7855  TGGGGTCTTTCATTCCCCCCTTTTTCTGGAAACTAAATAAAATCTTTTATTTA--TTGTG  7798

Query  183   TCACTTTTTCTGGATCTATTGATTTAAGTTGGTGATACTGTTGGGTCAGAACCAGGGCCT  242
              | | | |      |||| || ||| || ||||  || ||||| ||||| || |  ||||
Sbjct  7797  GCTCGTAT------TCTAGTGGTTTTAGCTGGTAGTATTGTTGAGTCAGGACTAAAGCCT  7744

Query  243   GTACTACCGAAATTCTGTCTTTTACAAACTGGAC  276
             | ||||| || || |||||||| ||||| || ||
Sbjct  7743  GGACTACTGAGATCCTGTCTTTAACAAATTGAAC  7710


>NC_001362.1 Friend murine leukemia virus FB29 complete genome
Length=8323

 Score = 251 bits (278),  Expect = 4e-65
 Identities = 270/354 (76%), Gaps = 5/354 (1%)
 Strand=Plus/Minus

Query  429   ATTAGGGGGCCCCACGGGTTAATCTTATCTTTAAGGGGTTTTGAGAACGCTGGACCTTCC  488
             |||||| || ||| ||||| ||||||||||||| ||| |||||||| || || ||   ||
Sbjct  5836  ATTAGGAGGTCCCGCGGGTCAATCTTATCTTTAGGGGATTTTGAGAGCGTTGAACACGCC  5777

Query  489   ATGTCGGTCCTAATGCTGT-TCCGGCCGGAGGAGTTGTCGCCGCCTTTACGTGAGCGGCG  547
             |||||| | |  ||| ||  ||   || |  | || |  || ||||||||||| || |||
Sbjct  5776  ATGTCGATTCCGATGGTGGCTCAATCCTG--GTGTCG--GCAGCCTTTACGTGGGCAGCG  5721

Query  548   TGTATCCACGCAGAGATGCCGTCTACTTTGAGAGCGGTGGGGGTGGTCAGCAGGACGGTG  607
             || |||||||| |  |||||||| |||||||||||||||||||| ||||| |||||||| 
Sbjct  5720  TGGATCCACGCTGCAATGCCGTCCACTTTGAGAGCGGTGGGGGTAGTCAGTAGGACGGTA  5661

Query  608   TAGGGTCCTTTCCAGCGAGGTTCCAAGTTCTTAGTCTGGTGCCGGCGTACCCACACGGCG  667
             || |||||||||||||| ||||| |  || ||||| ||||| | ||| |||||||| | |
Sbjct  5660  TAAGGTCCTTTCCAGCGGGGTTCTAGATTTTTAGTTTGGTGTCTGCGGACCCACACTGTG  5601

Query  668   TCACCGACACGGAAGGGGTGTGGTATCACTGGCTGATCCAGCTGGTCCTGATAAGCAGCG  727
             |||||||| ||||| ||||| || |  || ||| | ||||| || || || ||||| || 
Sbjct  5600  TCACCGACTCGGAAAGGGTGAGGCACTACCGGCCGGTCCAGTTGTTCTTGGTAAGCTGCC  5541

Query  728   GCCAGTGGCTTCCAGACCTCTCGTTGTACTGCTTGGAGGGCCTGTAAGTGAGCT  781
             ||||  ||  ||||||| ||  | || ||    | ||| |||||||| || |||
Sbjct  5540  GCCAACGGTCTCCAGACTTCGTGCTGGACCAGGTAGAGTGCCTGTAAATGGGCT  5487


 Score = 178 bits (196),  Expect = 8e-43
 Identities = 168/214 (79%), Gaps = 8/214 (4%)
 Strand=Plus/Minus

Query  63    TGGTACTTTTCTATGCCTTGCAAAATGGTGTTACTGCAGCTAGCTTGCTAAGCCTTATGG  122
             ||||| ||||| |||||||||||||||| |||||||| |||| |  |||||||  | |||
Sbjct  7915  TGGTATTTTTCCATGCCTTGCAAAATGGCGTTACTGCGGCTATCAGGCTAAGCAATTTGG  7856

Query  123   TGGGGTCTTTCATTCCCCCCTCTTTCTGGAAACTGAATAAAATCTTTTATTCACGTGATT  182
             ||||||||||||||||||||| |||||||||||| |||||||||||||||| |  |  | 
Sbjct  7855  TGGGGTCTTTCATTCCCCCCTTTTTCTGGAAACTAAATAAAATCTTTTATTTA--TTGTG  7798

Query  183   TCACTTTTTCTGGATCTATTGATTTAAGTTGGTGATACTGTTGGGTCAGAACCAGGGCCT  242
              | | | |      |||| || ||| || ||||| || ||||| ||||| || |  ||||
Sbjct  7797  GCTCGTAT------TCTAGTGGTTTTAGCTGGTGGTATTGTTGAGTCAGGACTAAAGCCT  7744

Query  243   GTACTACCGAAATTCTGTCTTTTACAAACTGGAC  276
             | ||||| || || |||||||| ||||| || ||
Sbjct  7743  GGACTACTGAGATCCTGTCTTTAACAAATTGAAC  7710


>Z11128.1 Friend murine leukemia virus FB29 complete genome
Length=8323

 Score = 251 bits (278),  Expect = 4e-65
 Identities = 270/354 (76%), Gaps = 5/354 (1%)
 Strand=Plus/Minus

Query  429   ATTAGGGGGCCCCACGGGTTAATCTTATCTTTAAGGGGTTTTGAGAACGCTGGACCTTCC  488
             |||||| || ||| ||||| ||||||||||||| ||| |||||||| || || ||   ||
Sbjct  5836  ATTAGGAGGTCCCGCGGGTCAATCTTATCTTTAGGGGATTTTGAGAGCGTTGAACACGCC  5777

Query  489   ATGTCGGTCCTAATGCTGT-TCCGGCCGGAGGAGTTGTCGCCGCCTTTACGTGAGCGGCG  547
             |||||| | |  ||| ||  ||   || |  | || |  || ||||||||||| || |||
Sbjct  5776  ATGTCGATTCCGATGGTGGCTCAATCCTG--GTGTCG--GCAGCCTTTACGTGGGCAGCG  5721

Query  548   TGTATCCACGCAGAGATGCCGTCTACTTTGAGAGCGGTGGGGGTGGTCAGCAGGACGGTG  607
             || |||||||| |  |||||||| |||||||||||||||||||| ||||| |||||||| 
Sbjct  5720  TGGATCCACGCTGCAATGCCGTCCACTTTGAGAGCGGTGGGGGTAGTCAGTAGGACGGTA  5661

Query  608   TAGGGTCCTTTCCAGCGAGGTTCCAAGTTCTTAGTCTGGTGCCGGCGTACCCACACGGCG  667
             || |||||||||||||| ||||| |  || ||||| ||||| | ||| |||||||| | |
Sbjct  5660  TAAGGTCCTTTCCAGCGGGGTTCTAGATTTTTAGTTTGGTGTCTGCGGACCCACACTGTG  5601

Query  668   TCACCGACACGGAAGGGGTGTGGTATCACTGGCTGATCCAGCTGGTCCTGATAAGCAGCG  727
             |||||||| ||||| ||||| || |  || ||| | ||||| || || || ||||| || 
Sbjct  5600  TCACCGACTCGGAAAGGGTGAGGCACTACCGGCCGGTCCAGTTGTTCTTGGTAAGCTGCC  5541

Query  728   GCCAGTGGCTTCCAGACCTCTCGTTGTACTGCTTGGAGGGCCTGTAAGTGAGCT  781
             ||||  ||  ||||||| ||  | || ||    | ||| |||||||| || |||
Sbjct  5540  GCCAACGGTCTCCAGACTTCGTGCTGGACCAGGTAGAGTGCCTGTAAATGGGCT  5487


 Score = 178 bits (196),  Expect = 8e-43
 Identities = 168/214 (79%), Gaps = 8/214 (4%)
 Strand=Plus/Minus

Query  63    TGGTACTTTTCTATGCCTTGCAAAATGGTGTTACTGCAGCTAGCTTGCTAAGCCTTATGG  122
             ||||| ||||| |||||||||||||||| |||||||| |||| |  |||||||  | |||
Sbjct  7915  TGGTATTTTTCCATGCCTTGCAAAATGGCGTTACTGCGGCTATCAGGCTAAGCAATTTGG  7856

Query  123   TGGGGTCTTTCATTCCCCCCTCTTTCTGGAAACTGAATAAAATCTTTTATTCACGTGATT  182
             ||||||||||||||||||||| |||||||||||| |||||||||||||||| |  |  | 
Sbjct  7855  TGGGGTCTTTCATTCCCCCCTTTTTCTGGAAACTAAATAAAATCTTTTATTTA--TTGTG  7798

Query  183   TCACTTTTTCTGGATCTATTGATTTAAGTTGGTGATACTGTTGGGTCAGAACCAGGGCCT  242
              | | | |      |||| || ||| || ||||| || ||||| ||||| || |  ||||
Sbjct  7797  GCTCGTAT------TCTAGTGGTTTTAGCTGGTGGTATTGTTGAGTCAGGACTAAAGCCT  7744

Query  243   GTACTACCGAAATTCTGTCTTTTACAAACTGGAC  276
             | ||||| || || |||||||| ||||| || ||
Sbjct  7743  GGACTACTGAGATCCTGTCTTTAACAAATTGAAC  7710


>NC_001362.1 Friend murine leukemia virus FB29 complete genome
Length=8323

 Score = 251 bits (278),  Expect = 4e-65
 Identities = 270/354 (76%), Gaps = 5/354 (1%)
 Strand=Plus/Minus

Query  429   ATTAGGGGGCCCCACGGGTTAATCTTATCTTTAAGGGGTTTTGAGAACGCTGGACCTTCC  488
             |||||| || ||| ||||| ||||||||||||| ||| |||||||| || || ||   ||
Sbjct  5836  ATTAGGAGGTCCCGCGGGTCAATCTTATCTTTAGGGGATTTTGAGAGCGTTGAACACGCC  5777

Query  489   ATGTCGGTCCTAATGCTGT-TCCGGCCGGAGGAGTTGTCGCCGCCTTTACGTGAGCGGCG  547
             |||||| | |  ||| ||  ||   || |  | || |  || ||||||||||| || |||
Sbjct  5776  ATGTCGATTCCGATGGTGGCTCAATCCTG--GTGTCG--GCAGCCTTTACGTGGGCAGCG  5721

Query  548   TGTATCCACGCAGAGATGCCGTCTACTTTGAGAGCGGTGGGGGTGGTCAGCAGGACGGTG  607
             || |||||||| |  |||||||| |||||||||||||||||||| ||||| |||||||| 
Sbjct  5720  TGGATCCACGCTGCAATGCCGTCCACTTTGAGAGCGGTGGGGGTAGTCAGTAGGACGGTA  5661

Query  608   TAGGGTCCTTTCCAGCGAGGTTCCAAGTTCTTAGTCTGGTGCCGGCGTACCCACACGGCG  667
             || |||||||||||||| ||||| |  || ||||| ||||| | ||| |||||||| | |
Sbjct  5660  TAAGGTCCTTTCCAGCGGGGTTCTAGATTTTTAGTTTGGTGTCTGCGGACCCACACTGTG  5601

Query  668   TCACCGACACGGAAGGGGTGTGGTATCACTGGCTGATCCAGCTGGTCCTGATAAGCAGCG  727
             |||||||| ||||| ||||| || |  || ||| | ||||| || || || ||||| || 
Sbjct  5600  TCACCGACTCGGAAAGGGTGAGGCACTACCGGCCGGTCCAGTTGTTCTTGGTAAGCTGCC  5541

Query  728   GCCAGTGGCTTCCAGACCTCTCGTTGTACTGCTTGGAGGGCCTGTAAGTGAGCT  781
             ||||  ||  ||||||| ||  | || ||    | ||| |||||||| || |||
Sbjct  5540  GCCAACGGTCTCCAGACTTCGTGCTGGACCAGGTAGAGTGCCTGTAAATGGGCT  5487


 Score = 178 bits (196),  Expect = 8e-43
 Identities = 168/214 (79%), Gaps = 8/214 (4%)
 Strand=Plus/Minus

Query  63    TGGTACTTTTCTATGCCTTGCAAAATGGTGTTACTGCAGCTAGCTTGCTAAGCCTTATGG  122
             ||||| ||||| |||||||||||||||| |||||||| |||| |  |||||||  | |||
Sbjct  7915  TGGTATTTTTCCATGCCTTGCAAAATGGCGTTACTGCGGCTATCAGGCTAAGCAATTTGG  7856

Query  123   TGGGGTCTTTCATTCCCCCCTCTTTCTGGAAACTGAATAAAATCTTTTATTCACGTGATT  182
             ||||||||||||||||||||| |||||||||||| |||||||||||||||| |  |  | 
Sbjct  7855  TGGGGTCTTTCATTCCCCCCTTTTTCTGGAAACTAAATAAAATCTTTTATTTA--TTGTG  7798

Query  183   TCACTTTTTCTGGATCTATTGATTTAAGTTGGTGATACTGTTGGGTCAGAACCAGGGCCT  242
              | | | |      |||| || ||| || ||||| || ||||| ||||| || |  ||||
Sbjct  7797  GCTCGTAT------TCTAGTGGTTTTAGCTGGTGGTATTGTTGAGTCAGGACTAAAGCCT  7744

Query  243   GTACTACCGAAATTCTGTCTTTTACAAACTGGAC  276
             | ||||| || || |||||||| ||||| || ||
Sbjct  7743  GGACTACTGAGATCCTGTCTTTAACAAATTGAAC  7710


>Z11128.1 Friend murine leukemia virus FB29 complete genome
Length=8323

 Score = 251 bits (278),  Expect = 4e-65
 Identities = 270/354 (76%), Gaps = 5/354 (1%)
 Strand=Plus/Minus

Query  429   ATTAGGGGGCCCCACGGGTTAATCTTATCTTTAAGGGGTTTTGAGAACGCTGGACCTTCC  488
             |||||| || ||| ||||| ||||||||||||| ||| |||||||| || || ||   ||
Sbjct  5836  ATTAGGAGGTCCCGCGGGTCAATCTTATCTTTAGGGGATTTTGAGAGCGTTGAACACGCC  5777

Query  489   ATGTCGGTCCTAATGCTGT-TCCGGCCGGAGGAGTTGTCGCCGCCTTTACGTGAGCGGCG  547
             |||||| | |  ||| ||  ||   || |  | || |  || ||||||||||| || |||
Sbjct  5776  ATGTCGATTCCGATGGTGGCTCAATCCTG--GTGTCG--GCAGCCTTTACGTGGGCAGCG  5721

Query  548   TGTATCCACGCAGAGATGCCGTCTACTTTGAGAGCGGTGGGGGTGGTCAGCAGGACGGTG  607
             || |||||||| |  |||||||| |||||||||||||||||||| ||||| |||||||| 
Sbjct  5720  TGGATCCACGCTGCAATGCCGTCCACTTTGAGAGCGGTGGGGGTAGTCAGTAGGACGGTA  5661

Query  608   TAGGGTCCTTTCCAGCGAGGTTCCAAGTTCTTAGTCTGGTGCCGGCGTACCCACACGGCG  667
             || |||||||||||||| ||||| |  || ||||| ||||| | ||| |||||||| | |
Sbjct  5660  TAAGGTCCTTTCCAGCGGGGTTCTAGATTTTTAGTTTGGTGTCTGCGGACCCACACTGTG  5601

Query  668   TCACCGACACGGAAGGGGTGTGGTATCACTGGCTGATCCAGCTGGTCCTGATAAGCAGCG  727
             |||||||| ||||| ||||| || |  || ||| | ||||| || || || ||||| || 
Sbjct  5600  TCACCGACTCGGAAAGGGTGAGGCACTACCGGCCGGTCCAGTTGTTCTTGGTAAGCTGCC  5541

Query  728   GCCAGTGGCTTCCAGACCTCTCGTTGTACTGCTTGGAGGGCCTGTAAGTGAGCT  781
             ||||  ||  ||||||| ||  | || ||    | ||| |||||||| || |||
Sbjct  5540  GCCAACGGTCTCCAGACTTCGTGCTGGACCAGGTAGAGTGCCTGTAAATGGGCT  5487


 Score = 178 bits (196),  Expect = 8e-43
 Identities = 168/214 (79%), Gaps = 8/214 (4%)
 Strand=Plus/Minus

Query  63    TGGTACTTTTCTATGCCTTGCAAAATGGTGTTACTGCAGCTAGCTTGCTAAGCCTTATGG  122
             ||||| ||||| |||||||||||||||| |||||||| |||| |  |||||||  | |||
Sbjct  7915  TGGTATTTTTCCATGCCTTGCAAAATGGCGTTACTGCGGCTATCAGGCTAAGCAATTTGG  7856

Query  123   TGGGGTCTTTCATTCCCCCCTCTTTCTGGAAACTGAATAAAATCTTTTATTCACGTGATT  182
             ||||||||||||||||||||| |||||||||||| |||||||||||||||| |  |  | 
Sbjct  7855  TGGGGTCTTTCATTCCCCCCTTTTTCTGGAAACTAAATAAAATCTTTTATTTA--TTGTG  7798

Query  183   TCACTTTTTCTGGATCTATTGATTTAAGTTGGTGATACTGTTGGGTCAGAACCAGGGCCT  242
              | | | |      |||| || ||| || ||||| || ||||| ||||| || |  ||||
Sbjct  7797  GCTCGTAT------TCTAGTGGTTTTAGCTGGTGGTATTGTTGAGTCAGGACTAAAGCCT  7744

Query  243   GTACTACCGAAATTCTGTCTTTTACAAACTGGAC  276
             | ||||| || || |||||||| ||||| || ||
Sbjct  7743  GGACTACTGAGATCCTGTCTTTAACAAATTGAAC  7710


>NC_043426.1 Kirsten murine sarcoma virus (KiMSV) p15 env coding 
region and long terminal repeat (LTR)
Length=1329

 Score = 242 bits (268),  Expect = 2e-62
 Identities = 197/236 (83%), Gaps = 21/236 (9%)
 Strand=Plus/Minus

Query  46   TTTTGAGAAC-TCAGCTCTGGTACTTTTCTATGCCTTGCAAAATGGTGTTACTGCAGCTA  104
            || ||||||| |||||||||||| ||||| || |||| |||||||  |||||||||||||
Sbjct  730  TTCTGAGAACATCAGCTCTGGTATTTTTCCAT-CCTT-CAAAATGC-GTTACTGCAGCTA  674

Query  105  GCTTGCTAAGCCTTATGGTGGGGTCTTTCATTCCCCCCTCTTTCTGGAAACTGAATAAAA  164
            |||||||||||||||||  ||||||||||||||||||||||||||| |||||||||||||
Sbjct  673  GCTTGCTAAGCCTTATGAAGGGGTCTTTCATTCCCCCCTCTTTCTGTAAACTGAATAAAA  614

Query  165  TCTTTTATTCACGTGATTTCACTTTTTCTGGATCTATTGATTTAAGTTGGTGATACTGTT  224
            |||||||||||    || ||              |||||  |||||||| ||||| ||||
Sbjct  613  TCTTTTATTCA----ATCTC-------------TTATTGTCTTAAGTTGATGATATTGTT  571

Query  225  GGGTCAGAACCAGGGCCTGTACTACCGAAATTCTGTCTTTTACAAACTGGACCAGG  280
            | ||||||||||||||||| ||||||||||| |||||||| | |||||||||||||
Sbjct  570  GAGTCAGAACCAGGGCCTGCACTACCGAAATCCTGTCTTTGATAAACTGGACCAGG  515


>X00984.1 Kirsten murine sarcoma virus (KiMSV) p15 env coding 
region and long terminal repeat (LTR)
Length=1329

 Score = 242 bits (268),  Expect = 2e-62
 Identities = 197/236 (83%), Gaps = 21/236 (9%)
 Strand=Plus/Minus

Query  46   TTTTGAGAAC-TCAGCTCTGGTACTTTTCTATGCCTTGCAAAATGGTGTTACTGCAGCTA  104
            || ||||||| |||||||||||| ||||| || |||| |||||||  |||||||||||||
Sbjct  730  TTCTGAGAACATCAGCTCTGGTATTTTTCCAT-CCTT-CAAAATGC-GTTACTGCAGCTA  674

Query  105  GCTTGCTAAGCCTTATGGTGGGGTCTTTCATTCCCCCCTCTTTCTGGAAACTGAATAAAA  164
            |||||||||||||||||  ||||||||||||||||||||||||||| |||||||||||||
Sbjct  673  GCTTGCTAAGCCTTATGAAGGGGTCTTTCATTCCCCCCTCTTTCTGTAAACTGAATAAAA  614

Query  165  TCTTTTATTCACGTGATTTCACTTTTTCTGGATCTATTGATTTAAGTTGGTGATACTGTT  224
            |||||||||||    || ||              |||||  |||||||| ||||| ||||
Sbjct  613  TCTTTTATTCA----ATCTC-------------TTATTGTCTTAAGTTGATGATATTGTT  571

Query  225  GGGTCAGAACCAGGGCCTGTACTACCGAAATTCTGTCTTTTACAAACTGGACCAGG  280
            | ||||||||||||||||| ||||||||||| |||||||| | |||||||||||||
Sbjct  570  GAGTCAGAACCAGGGCCTGCACTACCGAAATCCTGTCTTTGATAAACTGGACCAGG  515


>NC_038858.1 FBR murine osteosarcoma, complete proviral sequence 
integrated in Rattus norvegicus genome
Length=3811

 Score = 198 bits (219),  Expect = 8e-49
 Identities = 128/139 (92%), Gaps = 1/139 (1%)
 Strand=Plus/Minus

Query  46    TTTTGAGAAC-TCAGCTCTGGTACTTTTCTATGCCTTGCAAAATGGTGTTACTGCAGCTA  104
             || ||||||| |||||||||||| ||| | |||||||||||||||| |||||||||| ||
Sbjct  3317  TTCTGAGAACATCAGCTCTGGTATTTTCCCATGCCTTGCAAAATGGCGTTACTGCAGTTA  3258

Query  105   GCTTGCTAAGCCTTATGGTGGGGTCTTTCATTCCCCCCTCTTTCTGGAAACTGAATAAAA  164
             ||| |||||||||||||  ||||||||||||||||||||||||||| |||||||||||||
Sbjct  3257  GCTGGCTAAGCCTTATGAAGGGGTCTTTCATTCCCCCCTCTTTCTGTAAACTGAATAAAA  3198

Query  165   TCTTTTATTCACGTGATTT  183
             |||||||||||||||||||
Sbjct  3197  TCTTTTATTCACGTGATTT  3179


 Score = 114 bits (126),  Expect = 8e-24
 Identities = 80/90 (89%), Gaps = 1/90 (1%)
 Strand=Plus/Minus

Query  46   TTTTGAGAAC-TCAGCTCTGGTACTTTTCTATGCCTTGCAAAATGGTGTTACTGCAGCTA  104
            || ||||||| |||||||||||| ||| | |||||||||||||||| |||||||||| ||
Sbjct  100  TTCTGAGAACATCAGCTCTGGTATTTTCCCATGCCTTGCAAAATGGCGTTACTGCAGTTA  41

Query  105  GCTTGCTAAGCCTTATGGTGGGGTCTTTCA  134
            ||| |||||||||||||  |||||||||||
Sbjct  40   GCTGGCTAAGCCTTATGAAGGGGTCTTTCA  11


>K02712.2 FBR murine osteosarcoma, complete proviral sequence 
integrated in Rattus norvegicus genome
Length=3811

 Score = 198 bits (219),  Expect = 8e-49
 Identities = 128/139 (92%), Gaps = 1/139 (1%)
 Strand=Plus/Minus

Query  46    TTTTGAGAAC-TCAGCTCTGGTACTTTTCTATGCCTTGCAAAATGGTGTTACTGCAGCTA  104
             || ||||||| |||||||||||| ||| | |||||||||||||||| |||||||||| ||
Sbjct  3317  TTCTGAGAACATCAGCTCTGGTATTTTCCCATGCCTTGCAAAATGGCGTTACTGCAGTTA  3258

Query  105   GCTTGCTAAGCCTTATGGTGGGGTCTTTCATTCCCCCCTCTTTCTGGAAACTGAATAAAA  164
             ||| |||||||||||||  ||||||||||||||||||||||||||| |||||||||||||
Sbjct  3257  GCTGGCTAAGCCTTATGAAGGGGTCTTTCATTCCCCCCTCTTTCTGTAAACTGAATAAAA  3198

Query  165   TCTTTTATTCACGTGATTT  183
             |||||||||||||||||||
Sbjct  3197  TCTTTTATTCACGTGATTT  3179


 Score = 114 bits (126),  Expect = 8e-24
 Identities = 80/90 (89%), Gaps = 1/90 (1%)
 Strand=Plus/Minus

Query  46   TTTTGAGAAC-TCAGCTCTGGTACTTTTCTATGCCTTGCAAAATGGTGTTACTGCAGCTA  104
            || ||||||| |||||||||||| ||| | |||||||||||||||| |||||||||| ||
Sbjct  100  TTCTGAGAACATCAGCTCTGGTATTTTCCCATGCCTTGCAAAATGGCGTTACTGCAGTTA  41

Query  105  GCTTGCTAAGCCTTATGGTGGGGTCTTTCA  134
            ||| |||||||||||||  |||||||||||
Sbjct  40   GCTGGCTAAGCCTTATGAAGGGGTCTTTCA  11


>NC_001499.1 Abelson murine leukemia virus, complete genome
Length=5894

 Score = 168 bits (185),  Expect = 1e-39
 Identities = 173/224 (77%), Gaps = 12/224 (5%)
 Strand=Plus/Minus

Query  55    CTCAGCTCTGGTACTTTTCTATGCCTTGCAAAATGGTGTTACTGCAGCTAGCTTGCTAAG  114
             ||||| | || || ||||| |||||||||||||||| ||||||  ||||||||||| || 
Sbjct  4701  CTCAGTTATG-TATTTTTCCATGCCTTGCAAAATGGCGTTACTTAAGCTAGCTTGCCAAA  4643

Query  115   CCTTATGGTGGGGTCTTTCATTCCCCCCTCTTTCTGGAAACTGAATAAAATCTTTTATTC  174
             |||   ||||||||||||||||| ||||| |||||||| ||| |||||||||||||||  
Sbjct  4642  CCTACAGGTGGGGTCTTTCATTC-CCCCTTTTTCTGGAGACTAAATAAAATCTTTTAT--  4586

Query  175   ACGTGATTTCACTTTTTCTGG--ATCTATTGATTTAAGTTGGTGATACTGTTGGGTCAGA  232
                   |||  || |  || |   ||||| |  || || |||||||| ||||| |||| |
Sbjct  4585  ------TTTATCTATGGCTCGTACTCTATAGGCTTCAGCTGGTGATATTGTTGAGTCAAA  4532

Query  233   ACCAGGGCCTGTACTACCGAAATTCTGTCTTTTACAAACTGGAC  276
             || || ||||| || || || || |||||||| ||||| |||||
Sbjct  4531  ACTAGAGCCTGGACCACTGATATCCTGTCTTTAACAAATTGGAC  4488


 Score = 83.3 bits (91),  Expect = 5e-14
 Identities = 67/80 (84%), Gaps = 1/80 (1%)
 Strand=Plus/Minus

Query  55    CTCAGCTCTGGTACTTTTCTATGCCTTGCAAAATGGTGTTACTGCAGCTAGCTTGCTAAG  114
             ||||| | || || ||||| |||||||||||||||| ||||||  ||||||||||| || 
Sbjct  5526  CTCAGTTATG-TATTTTTCCATGCCTTGCAAAATGGCGTTACTTAAGCTAGCTTGCCAAA  5468

Query  115   CCTTATGGTGGGGTCTTTCA  134
             |||   ||||||||||||||
Sbjct  5467  CCTACAGGTGGGGTCTTTCA  5448


>AF033812.1 Abelson murine leukemia virus, complete genome
Length=5894

 Score = 168 bits (185),  Expect = 1e-39
 Identities = 173/224 (77%), Gaps = 12/224 (5%)
 Strand=Plus/Minus

Query  55    CTCAGCTCTGGTACTTTTCTATGCCTTGCAAAATGGTGTTACTGCAGCTAGCTTGCTAAG  114
             ||||| | || || ||||| |||||||||||||||| ||||||  ||||||||||| || 
Sbjct  4701  CTCAGTTATG-TATTTTTCCATGCCTTGCAAAATGGCGTTACTTAAGCTAGCTTGCCAAA  4643

Query  115   CCTTATGGTGGGGTCTTTCATTCCCCCCTCTTTCTGGAAACTGAATAAAATCTTTTATTC  174
             |||   ||||||||||||||||| ||||| |||||||| ||| |||||||||||||||  
Sbjct  4642  CCTACAGGTGGGGTCTTTCATTC-CCCCTTTTTCTGGAGACTAAATAAAATCTTTTAT--  4586

Query  175   ACGTGATTTCACTTTTTCTGG--ATCTATTGATTTAAGTTGGTGATACTGTTGGGTCAGA  232
                   |||  || |  || |   ||||| |  || || |||||||| ||||| |||| |
Sbjct  4585  ------TTTATCTATGGCTCGTACTCTATAGGCTTCAGCTGGTGATATTGTTGAGTCAAA  4532

Query  233   ACCAGGGCCTGTACTACCGAAATTCTGTCTTTTACAAACTGGAC  276
             || || ||||| || || || || |||||||| ||||| |||||
Sbjct  4531  ACTAGAGCCTGGACCACTGATATCCTGTCTTTAACAAATTGGAC  4488


 Score = 83.3 bits (91),  Expect = 5e-14
 Identities = 67/80 (84%), Gaps = 1/80 (1%)
 Strand=Plus/Minus

Query  55    CTCAGCTCTGGTACTTTTCTATGCCTTGCAAAATGGTGTTACTGCAGCTAGCTTGCTAAG  114
             ||||| | || || ||||| |||||||||||||||| ||||||  ||||||||||| || 
Sbjct  5526  CTCAGTTATG-TATTTTTCCATGCCTTGCAAAATGGCGTTACTTAAGCTAGCTTGCCAAA  5468

Query  115   CCTTATGGTGGGGTCTTTCA  134
             |||   ||||||||||||||
Sbjct  5467  CCTACAGGTGGGGTCTTTCA  5448


>NC_001502.1 Moloney murine sarcoma virus, complete genome
Length=5833

 Score = 164 bits (181),  Expect = 2e-38
 Identities = 172/224 (77%), Gaps = 13/224 (6%)
 Strand=Plus/Minus

Query  55    CTCAGCTCTGGTACTTTTCTATGCCTTGCAAAATGGTGTTACTGCAGCTAGCTTGCTAAG  114
             ||||| | || || ||||| |||||||||||| ||| ||||||  ||||||||||| |  
Sbjct  4838  CTCAGTTATG-TATTTTTCCATGCCTTGCAAAGTGGCGTTACTTAAGCTAGCTTGCCA--  4782

Query  115   CCTTATGGTGGGGTCTTTCATTCCCCCCTCTTTCTGGAAACTGAATAAAATCTTTTATTC  174
             |||   ||||||||||||||||||||||| |||||||| ||| |||||||||||||||  
Sbjct  4781  CCTACGGGTGGGGTCTTTCATTCCCCCCTTTTTCTGGAGACTAAATAAAATCTTTTAT--  4724

Query  175   ACGTGATTTCACTTTTTCTGG--ATCTATTGATTTAAGTTGGTGATACTGTTGGGTCAGA  232
                   ||| ||| |  || |   ||||| |  || || |||||||| ||||| |||| |
Sbjct  4723  ------TTTAACTATGGCTCGTACTCTATAGGCTTCAGCTGGTGATATTGTTGAGTCAAA  4670

Query  233   ACCAGGGCCTGTACTACCGAAATTCTGTCTTTTACAAACTGGAC  276
              | || ||||| || || || || |||||||| ||||| |||||
Sbjct  4669  GCTAGAGCCTGGACCACTGATATCCTGTCTTTAACAAATTGGAC  4626


 Score = 75.2 bits (82),  Expect = 7e-12
 Identities = 67/82 (82%), Gaps = 3/82 (4%)
 Strand=Plus/Minus

Query  55    CTCAGCTCTGGTACTTTTCTATGCCTTGCAAAATGGTGTTACTGCAGCTAGCTTGCTAAG  114
             ||||| | || || ||||| |||||||||||| ||| ||||||  ||||||||||| |  
Sbjct  5428  CTCAGTTATG-TATTTTTCCATGCCTTGCAAAGTGGCGTTACTTAAGCTAGCTTGCCA--  5372

Query  115   CCTTATGGTGGGGTCTTTCATT  136
             |||   ||||||||||||||||
Sbjct  5371  CCTACGGGTGGGGTCTTTCATT  5350


>AF033813.1 Moloney murine sarcoma virus, complete genome
Length=5833

 Score = 164 bits (181),  Expect = 2e-38
 Identities = 172/224 (77%), Gaps = 13/224 (6%)
 Strand=Plus/Minus

Query  55    CTCAGCTCTGGTACTTTTCTATGCCTTGCAAAATGGTGTTACTGCAGCTAGCTTGCTAAG  114
             ||||| | || || ||||| |||||||||||| ||| ||||||  ||||||||||| |  
Sbjct  4838  CTCAGTTATG-TATTTTTCCATGCCTTGCAAAGTGGCGTTACTTAAGCTAGCTTGCCA--  4782

Query  115   CCTTATGGTGGGGTCTTTCATTCCCCCCTCTTTCTGGAAACTGAATAAAATCTTTTATTC  174
             |||   ||||||||||||||||||||||| |||||||| ||| |||||||||||||||  
Sbjct  4781  CCTACGGGTGGGGTCTTTCATTCCCCCCTTTTTCTGGAGACTAAATAAAATCTTTTAT--  4724

Query  175   ACGTGATTTCACTTTTTCTGG--ATCTATTGATTTAAGTTGGTGATACTGTTGGGTCAGA  232
                   ||| ||| |  || |   ||||| |  || || |||||||| ||||| |||| |
Sbjct  4723  ------TTTAACTATGGCTCGTACTCTATAGGCTTCAGCTGGTGATATTGTTGAGTCAAA  4670

Query  233   ACCAGGGCCTGTACTACCGAAATTCTGTCTTTTACAAACTGGAC  276
              | || ||||| || || || || |||||||| ||||| |||||
Sbjct  4669  GCTAGAGCCTGGACCACTGATATCCTGTCTTTAACAAATTGGAC  4626


 Score = 75.2 bits (82),  Expect = 7e-12
 Identities = 67/82 (82%), Gaps = 3/82 (4%)
 Strand=Plus/Minus

Query  55    CTCAGCTCTGGTACTTTTCTATGCCTTGCAAAATGGTGTTACTGCAGCTAGCTTGCTAAG  114
             ||||| | || || ||||| |||||||||||| ||| ||||||  ||||||||||| |  
Sbjct  5428  CTCAGTTATG-TATTTTTCCATGCCTTGCAAAGTGGCGTTACTTAAGCTAGCTTGCCA--  5372

Query  115   CCTTATGGTGGGGTCTTTCATT  136
             |||   ||||||||||||||||
Sbjct  5371  CCTACGGGTGGGGTCTTTCATT  5350


>NC_001940.1 Feline leukemia virus, complete genome
Length=8448

 Score = 123 bits (136),  Expect = 2e-26
 Identities = 183/251 (73%), Gaps = 9/251 (4%)
 Strand=Plus/Minus

Query  32    AACTTCCTTGTAACTTTTGAGAACTCAGCTCTGGTACTTTTCTATGCCTTGCAAAATGGT  91
             |||||||||||| ||  || ||||  | ||   ||| ||||| ||||||||  |||||| 
Sbjct  8068  AACTTCCTTGTATCTCATGGGAACATA-CTTGAGTAATTTTCCATGCCTTGTGAAATGGC  8010

Query  92    GTTACTGCAGCTAGCTTGCTAAGCCTTATGGT--GGGGTCTTTCATTCCCCCCTCTTTCT  149
                ||||||| ||||| |||||   ||  |||  |||||||||||||||||||| |||||
Sbjct  8009  ACCACTGCAG-TAGCTGGCTAAATTTTGGGGTAGGGGGTCTTTCATTCCCCCCTTTTTCT  7951

Query  150   GGAAACTGAATAAAATCTTTTATTCACGTG-ATTTCACTTTT--TCTGGATC-TATTGAT  205
             ||  ||| |||  |||| |  ||| |  || |  |||   |   || ||||| ||||| |
Sbjct  7950  GGGGACTAAATGGAATCATACATTTAATTGGAAATCATGGTCGGTCCGGATCGTATTGCT  7891

Query  206   TTAAGTTGGTGATACTGTTGGGTCAGAACCAGGGCCTGTACTACCGAAATTCTGTCTTTT  265
             |||  | | || ||||||||||| | ||  | ||| ||||| || || ||||||||||||
Sbjct  7890  TTATCT-GTTGGTACTGTTGGGTTAAAATTAAGGCTTGTACCACAGATATTCTGTCTTTT  7832

Query  266   ACAAACTGGAC  276
             || || || ||
Sbjct  7831  ACGAATTGTAC  7821


 Score = 107 bits (118),  Expect = 1e-21
 Identities = 122/164 (74%), Gaps = 0/164 (0%)
 Strand=Plus/Minus

Query  527   GCCGCCTTTACGTGAGCGGCGTGTATCCACGCAGAGATGCCGTCTACTTTGAGAGCGGTG  586
             || || || ||||||| |||||| ||||| ||||  |  |||||||| || |  || |||
Sbjct  5930  GCAGCTTTCACGTGAGAGGCGTGAATCCAGGCAGCAACTCCGTCTACCTTTAAGGCTGTG  5871

Query  587   GGGGTGGTCAGCAGGACGGTGTAGGGTCCTTTCCAGCGAGGTTCCAAGTTCTTAGTCTGG  646
             ||||||||||| |||||| | |  ||||||||||| || || || | |||||| || || 
Sbjct  5870  GGGGTGGTCAGGAGGACGATATGTGGTCCTTTCCACCGTGGCTCGAGGTTCTTGGTTTGA  5811

Query  647   TGCCGGCGTACCCACACGGCGTCACCGACACGGAAGGGGTGTGG  690
             || |  || ||||| |||| ||| ||      ||||||||| ||
Sbjct  5810  TGTCTCCGAACCCAGACGGAGTCTCCTGGTTTGAAGGGGTGAGG  5767


 Score = 59.0 bits (64),  Expect = 5e-07
 Identities = 78/105 (74%), Gaps = 4/105 (4%)
 Strand=Plus/Minus

Query  32   AACTTCCTTGTAACTTTTGAGAACTCAGCTCTGGTACTTTTCTATGCCTTGCAAAATGGT  91
            |||||||||||| ||  || ||||  | ||   ||| ||||| ||||||||  |||||| 
Sbjct  103  AACTTCCTTGTATCTCATGGGAACATA-CTTGAGTAATTTTCCATGCCTTGTGAAATGGC  45

Query  92   GTTACTGCAGCTAGCTTGCTAAGCCTTATGGT--GGGGTCTTTCA  134
               ||||||| ||||| |||||   ||  |||  |||||||||||
Sbjct  44   ACCACTGCAG-TAGCTGGCTAAATTTTGGGGTAGGGGGTCTTTCA  1


 Score = 43.7 bits (47),  Expect = 0.041
 Identities = 40/51 (78%), Gaps = 0/51 (0%)
 Strand=Plus/Minus

Query  440   CCACGGGTTAATCTTATCTTTAAGGGGTTTTGAGAACGCTGGACCTTCCAT  490
             ||||| |  | |||||||||||  |||||||| |  || ||||| ||||||
Sbjct  6038  CCACGAGAGAGTCTTATCTTTAGAGGGTTTTGGGTGCGTTGGACTTTCCAT  5988


>AF052723.1 Feline leukemia virus strain Rickard subgroup A, complete 
genome
Length=8448

 Score = 123 bits (136),  Expect = 2e-26
 Identities = 183/251 (73%), Gaps = 9/251 (4%)
 Strand=Plus/Minus

Query  32    AACTTCCTTGTAACTTTTGAGAACTCAGCTCTGGTACTTTTCTATGCCTTGCAAAATGGT  91
             |||||||||||| ||  || ||||  | ||   ||| ||||| ||||||||  |||||| 
Sbjct  8068  AACTTCCTTGTATCTCATGGGAACATA-CTTGAGTAATTTTCCATGCCTTGTGAAATGGC  8010

Query  92    GTTACTGCAGCTAGCTTGCTAAGCCTTATGGT--GGGGTCTTTCATTCCCCCCTCTTTCT  149
                ||||||| ||||| |||||   ||  |||  |||||||||||||||||||| |||||
Sbjct  8009  ACCACTGCAG-TAGCTGGCTAAATTTTGGGGTAGGGGGTCTTTCATTCCCCCCTTTTTCT  7951

Query  150   GGAAACTGAATAAAATCTTTTATTCACGTG-ATTTCACTTTT--TCTGGATC-TATTGAT  205
             ||  ||| |||  |||| |  ||| |  || |  |||   |   || ||||| ||||| |
Sbjct  7950  GGGGACTAAATGGAATCATACATTTAATTGGAAATCATGGTCGGTCCGGATCGTATTGCT  7891

Query  206   TTAAGTTGGTGATACTGTTGGGTCAGAACCAGGGCCTGTACTACCGAAATTCTGTCTTTT  265
             |||  | | || ||||||||||| | ||  | ||| ||||| || || ||||||||||||
Sbjct  7890  TTATCT-GTTGGTACTGTTGGGTTAAAATTAAGGCTTGTACCACAGATATTCTGTCTTTT  7832

Query  266   ACAAACTGGAC  276
             || || || ||
Sbjct  7831  ACGAATTGTAC  7821


 Score = 107 bits (118),  Expect = 1e-21
 Identities = 122/164 (74%), Gaps = 0/164 (0%)
 Strand=Plus/Minus

Query  527   GCCGCCTTTACGTGAGCGGCGTGTATCCACGCAGAGATGCCGTCTACTTTGAGAGCGGTG  586
             || || || ||||||| |||||| ||||| ||||  |  |||||||| || |  || |||
Sbjct  5930  GCAGCTTTCACGTGAGAGGCGTGAATCCAGGCAGCAACTCCGTCTACCTTTAAGGCTGTG  5871

Query  587   GGGGTGGTCAGCAGGACGGTGTAGGGTCCTTTCCAGCGAGGTTCCAAGTTCTTAGTCTGG  646
             ||||||||||| |||||| | |  ||||||||||| || || || | |||||| || || 
Sbjct  5870  GGGGTGGTCAGGAGGACGATATGTGGTCCTTTCCACCGTGGCTCGAGGTTCTTGGTTTGA  5811

Query  647   TGCCGGCGTACCCACACGGCGTCACCGACACGGAAGGGGTGTGG  690
             || |  || ||||| |||| ||| ||      ||||||||| ||
Sbjct  5810  TGTCTCCGAACCCAGACGGAGTCTCCTGGTTTGAAGGGGTGAGG  5767


 Score = 59.0 bits (64),  Expect = 5e-07
 Identities = 78/105 (74%), Gaps = 4/105 (4%)
 Strand=Plus/Minus

Query  32   AACTTCCTTGTAACTTTTGAGAACTCAGCTCTGGTACTTTTCTATGCCTTGCAAAATGGT  91
            |||||||||||| ||  || ||||  | ||   ||| ||||| ||||||||  |||||| 
Sbjct  103  AACTTCCTTGTATCTCATGGGAACATA-CTTGAGTAATTTTCCATGCCTTGTGAAATGGC  45

Query  92   GTTACTGCAGCTAGCTTGCTAAGCCTTATGGT--GGGGTCTTTCA  134
               ||||||| ||||| |||||   ||  |||  |||||||||||
Sbjct  44   ACCACTGCAG-TAGCTGGCTAAATTTTGGGGTAGGGGGTCTTTCA  1


 Score = 43.7 bits (47),  Expect = 0.041
 Identities = 40/51 (78%), Gaps = 0/51 (0%)
 Strand=Plus/Minus

Query  440   CCACGGGTTAATCTTATCTTTAAGGGGTTTTGAGAACGCTGGACCTTCCAT  490
             ||||| |  | |||||||||||  |||||||| |  || ||||| ||||||
Sbjct  6038  CCACGAGAGAGTCTTATCTTTAGAGGGTTTTGGGTGCGTTGGACTTTCCAT  5988


>NC_043382.1 Snyder-Theilen feline sarcoma virus genomic sequence
Length=4901

 Score = 120 bits (132),  Expect = 2e-25
 Identities = 211/306 (69%), Gaps = 25/306 (8%)
 Strand=Plus/Minus

Query  408   CTTACTAAGATCCCCAGGACTATTAGGGGGCCCCACGGGTTAATCTTATCTTTAAGGGGT  467
             |||| ||||| |||||  |  || |   || |||||| |  | |||||||||||  ||||
Sbjct  3803  CTTAATAAGACCCCCACCAAAATCATTAGGTCCCACGAGAAAGTCTTATCTTTAGAGGGT  3744

Query  468   TTTGAGAACGCTGGACCTTCCATGTCG-------GTCCTAATGCTG-----TTCCGG---  512
             |||| |  || |||||||||||| |||       |||| |  ||||     ||| |    
Sbjct  3743  TTTGGGTGCGTTGGACCTTCCATCTCGATGGATCGTCCGA--GCTGGGGTCTTCTGAGGG  3686

Query  513   --CCGGA---GGAGTTGTC---GCCGCCTTTACGTGAGCGGCGTGTATCCACGCAGAGAT  564
               || ||   |  |||| |   || |||||||| || | |||||| ||||| ||||  | 
Sbjct  3685  GTCCTGATTGGTGGTTGGCCCTGCAGCCTTTACATGTGAGGCGTGGATCCAAGCAGCAAC  3626

Query  565   GCCGTCTACTTTGAGAGCGGTGGGGGTGGTCAGCAGGACGGTGTAGGGTCCTTTCCAGCG  624
              |||||||| || |  || |||||||||||||| |||||| | |  ||||||||||| ||
Sbjct  3625  TCCGTCTACCTTTAAGGCTGTGGGGGTGGTCAGAAGGACGATATGTGGTCCTTTCCACCG  3566

Query  625   AGGTTCCAAGTTCTTAGTCTGGTGCCGGCGTACCCACACGGCGTCACCGACACGGAAGGG  684
              ||||| | |||||| || || || |  || ||||| |||| ||| ||      ||||||
Sbjct  3565  CGGTTCGAGGTTCTTGGTTTGATGTCTCCGAACCCAGACGGAGTCTCCTGGTTTGAAGGG  3506

Query  685   GTGTGG  690
             ||| ||
Sbjct  3505  GTGAGG  3500


 Score = 87.8 bits (96),  Expect = 1e-15
 Identities = 145/204 (71%), Gaps = 13/204 (6%)
 Strand=Plus/Minus

Query  87    ATGGTGTTACTGCA---GCTAGCTTGCTAAGCCTTATGGTGGGG-----TCTTTCATTCC  138
             ||||| ||||||||   ||| ||| ||||||  |   |||||||     |||||||||  
Sbjct  4395  ATGGTATTACTGCAATAGCTGGCTGGCTAAGTTTCGGGGTGGGGGGGGGTCTTTCATTTT  4336

Query  139   CCCCTCTTTCTGGAAACTGAATAAAATCTTTTATTCACGTG-ATTTCACTTTT--TCTGG  195
             |||||  |||| |  ||| |||  |||| |  ||| |  || |  |||   ||  || ||
Sbjct  4335  CCCCTTCTTCTAGGGACTAAATGGAATCATACATTTAGTTGGAAATCATGGTTGGTCCGG  4276

Query  196   ATC-TATTGATTTAAGTTGGTGATACTGTTGGGTCAGAACCAGGGCCTGTACTACCGAAA  254
             ||| ||||| ||||  | | || ||||||||||||| ||  | ||| ||||| || || |
Sbjct  4275  ATCGTATTGCTTTATCT-GTTGGTACTGTTGGGTCAAAATTAAGGCTTGTACCACAGATA  4217

Query  255   TTCTGTCTTTTACAAACTGGACCA  278
             ||||||||||||| || || ||||
Sbjct  4216  TTCTGTCTTTTACGAATTGCACCA  4193


>M22820.1 Snyder-Theilen feline sarcoma virus genomic sequence, 
sequence
Length=4901

 Score = 120 bits (132),  Expect = 2e-25
 Identities = 211/306 (69%), Gaps = 25/306 (8%)
 Strand=Plus/Minus

Query  408   CTTACTAAGATCCCCAGGACTATTAGGGGGCCCCACGGGTTAATCTTATCTTTAAGGGGT  467
             |||| ||||| |||||  |  || |   || |||||| |  | |||||||||||  ||||
Sbjct  3803  CTTAATAAGACCCCCACCAAAATCATTAGGTCCCACGAGAAAGTCTTATCTTTAGAGGGT  3744

Query  468   TTTGAGAACGCTGGACCTTCCATGTCG-------GTCCTAATGCTG-----TTCCGG---  512
             |||| |  || |||||||||||| |||       |||| |  ||||     ||| |    
Sbjct  3743  TTTGGGTGCGTTGGACCTTCCATCTCGATGGATCGTCCGA--GCTGGGGTCTTCTGAGGG  3686

Query  513   --CCGGA---GGAGTTGTC---GCCGCCTTTACGTGAGCGGCGTGTATCCACGCAGAGAT  564
               || ||   |  |||| |   || |||||||| || | |||||| ||||| ||||  | 
Sbjct  3685  GTCCTGATTGGTGGTTGGCCCTGCAGCCTTTACATGTGAGGCGTGGATCCAAGCAGCAAC  3626

Query  565   GCCGTCTACTTTGAGAGCGGTGGGGGTGGTCAGCAGGACGGTGTAGGGTCCTTTCCAGCG  624
              |||||||| || |  || |||||||||||||| |||||| | |  ||||||||||| ||
Sbjct  3625  TCCGTCTACCTTTAAGGCTGTGGGGGTGGTCAGAAGGACGATATGTGGTCCTTTCCACCG  3566

Query  625   AGGTTCCAAGTTCTTAGTCTGGTGCCGGCGTACCCACACGGCGTCACCGACACGGAAGGG  684
              ||||| | |||||| || || || |  || ||||| |||| ||| ||      ||||||
Sbjct  3565  CGGTTCGAGGTTCTTGGTTTGATGTCTCCGAACCCAGACGGAGTCTCCTGGTTTGAAGGG  3506

Query  685   GTGTGG  690
             ||| ||
Sbjct  3505  GTGAGG  3500


 Score = 87.8 bits (96),  Expect = 1e-15
 Identities = 145/204 (71%), Gaps = 13/204 (6%)
 Strand=Plus/Minus

Query  87    ATGGTGTTACTGCA---GCTAGCTTGCTAAGCCTTATGGTGGGG-----TCTTTCATTCC  138
             ||||| ||||||||   ||| ||| ||||||  |   |||||||     |||||||||  
Sbjct  4395  ATGGTATTACTGCAATAGCTGGCTGGCTAAGTTTCGGGGTGGGGGGGGGTCTTTCATTTT  4336

Query  139   CCCCTCTTTCTGGAAACTGAATAAAATCTTTTATTCACGTG-ATTTCACTTTT--TCTGG  195
             |||||  |||| |  ||| |||  |||| |  ||| |  || |  |||   ||  || ||
Sbjct  4335  CCCCTTCTTCTAGGGACTAAATGGAATCATACATTTAGTTGGAAATCATGGTTGGTCCGG  4276

Query  196   ATC-TATTGATTTAAGTTGGTGATACTGTTGGGTCAGAACCAGGGCCTGTACTACCGAAA  254
             ||| ||||| ||||  | | || ||||||||||||| ||  | ||| ||||| || || |
Sbjct  4275  ATCGTATTGCTTTATCT-GTTGGTACTGTTGGGTCAAAATTAAGGCTTGTACCACAGATA  4217

Query  255   TTCTGTCTTTTACAAACTGGACCA  278
             ||||||||||||| || || ||||
Sbjct  4216  TTCTGTCTTTTACGAATTGCACCA  4193


>NC_009889.1 RD114 retrovirus, complete genome
Length=8406

 Score = 113 bits (124),  Expect = 3e-23
 Identities = 178/250 (71%), Gaps = 9/250 (4%)
 Strand=Plus/Minus

Query  441   CACGGGTTAATCTTATCTTTAAGGGGTTTTGAGAACGCTGGACCTTCCATGTC--GGTCC  498
             ||||||  | ||||||||| |  ||||| |  |||||  ||| |||||| ||   ||   
Sbjct  6161  CACGGGAGAGTCTTATCTTAAGAGGGTTCTCCGAACGGCGGAGCTTCCAGGTTTTGGGAG  6102

Query  499   TAATGCTGTTCCGGCCGGAGGAGTTGTCGCCGCCTTTACGTGAGCGGCGTGTATCCACGC  558
             |  | ||| ||| |   | |   |||  || |||||  |||| |  ||||| ||||| ||
Sbjct  6101  T--TTCTGGTCCAG---GGGTTTTTGGGGCTGCCTTGGCGTGCGATGCGTGAATCCAGGC  6047

Query  559   AGAGATGCCGTCTACTTTGAGAGCGGTGGGGGTGGTCAGCAGGACGGTGTAGGGTCCTTT  618
              | ||| ||||| || || |  |||||||| ||||||||||||||| |||| ||||| ||
Sbjct  6046  GGCGATCCCGTCAACCTTTATGGCGGTGGGCGTGGTCAGCAGGACGATGTAAGGTCCCTT  5987

Query  619   CCAGCGAGGTTCCAAGTTCTT-AGTCTGGTGCCGGCGTACCCACACGGCGTCACCGACAC  677
             ||| ||||| ||||| | ||| ||   ||||||| || ||  |||||| ||| || ||  
Sbjct  5986  CCAACGAGGCTCCAA-TCCTTGAGAGCGGTGCCGCCGGACGTACACGGAGTCTCCCACCT  5928

Query  678   GGAAGGGGTG  687
             | || |||||
Sbjct  5927  GAAATGGGTG  5918


>EU030001.1 RD114 retrovirus isolate SC3C, complete genome
Length=8406

 Score = 113 bits (124),  Expect = 3e-23
 Identities = 178/250 (71%), Gaps = 9/250 (4%)
 Strand=Plus/Minus

Query  441   CACGGGTTAATCTTATCTTTAAGGGGTTTTGAGAACGCTGGACCTTCCATGTC--GGTCC  498
             ||||||  | ||||||||| |  ||||| |  |||||  ||| |||||| ||   ||   
Sbjct  6161  CACGGGAGAGTCTTATCTTAAGAGGGTTCTCCGAACGGCGGAGCTTCCAGGTTTTGGGAG  6102

Query  499   TAATGCTGTTCCGGCCGGAGGAGTTGTCGCCGCCTTTACGTGAGCGGCGTGTATCCACGC  558
             |  | ||| ||| |   | |   |||  || |||||  |||| |  ||||| ||||| ||
Sbjct  6101  T--TTCTGGTCCAG---GGGTTTTTGGGGCTGCCTTGGCGTGCGATGCGTGAATCCAGGC  6047

Query  559   AGAGATGCCGTCTACTTTGAGAGCGGTGGGGGTGGTCAGCAGGACGGTGTAGGGTCCTTT  618
              | ||| ||||| || || |  |||||||| ||||||||||||||| |||| ||||| ||
Sbjct  6046  GGCGATCCCGTCAACCTTTATGGCGGTGGGCGTGGTCAGCAGGACGATGTAAGGTCCCTT  5987

Query  619   CCAGCGAGGTTCCAAGTTCTT-AGTCTGGTGCCGGCGTACCCACACGGCGTCACCGACAC  677
             ||| ||||| ||||| | ||| ||   ||||||| || ||  |||||| ||| || ||  
Sbjct  5986  CCAACGAGGCTCCAA-TCCTTGAGAGCGGTGCCGCCGGACGTACACGGAGTCTCCCACCT  5928

Query  678   GGAAGGGGTG  687
             | || |||||
Sbjct  5927  GAAATGGGTG  5918


>NC_022517.1 Baboon endogenous virus strain M7 proviral DNA, complete 
genome
Length=8507

 Score = 93.3 bits (102),  Expect = 3e-17
 Identities = 117/161 (73%), Gaps = 0/161 (0%)
 Strand=Plus/Minus

Query  527   GCCGCCTTTACGTGAGCGGCGTGTATCCACGCAGAGATGCCGTCTACTTTGAGAGCGGTG  586
             || |||||  |||| |  ||||| |||||||  | ||| ||||| || || |  || |||
Sbjct  6080  GCAGCCTTGGCGTGGGATGCGTGAATCCACGTGGCGATTCCGTCAACCTTTATGGCTGTG  6021

Query  587   GGGGTGGTCAGCAGGACGGTGTAGGGTCCTTTCCAGCGAGGTTCCAAGTTCTTAGTCTGG  646
             || |||||||| || ||  |||||||||||||||| ||||| ||||    || ||   ||
Sbjct  6020  GGTGTGGTCAGGAGAACAATGTAGGGTCCTTTCCACCGAGGCTCCAGTCCCTGAGAACGG  5961

Query  647   TGCCGGCGTACCCACACGGCGTCACCGACACGGAAGGGGTG  687
             || || |  ||  | |||| ||| || ||  ||||||||||
Sbjct  5960  TGTCGTCTAACGTAGACGGAGTCCCCCACCTGGAAGGGGTG  5920


 Score = 35.6 bits (38),  Expect = 6.1
 Identities = 28/34 (82%), Gaps = 0/34 (0%)
 Strand=Plus/Minus

Query  215   TGATACTGTTGGGTCAGAACCAGGGCCTGTACTA  248
             |||||||||||||| || ||||  || |||| ||
Sbjct  7892  TGATACTGTTGGGTTAGCACCATAGCGTGTATTA  7859


>D10032.1 Baboon endogenous virus strain M7 proviral DNA, complete 
genome
Length=8507

 Score = 93.3 bits (102),  Expect = 3e-17
 Identities = 117/161 (73%), Gaps = 0/161 (0%)
 Strand=Plus/Minus

Query  527   GCCGCCTTTACGTGAGCGGCGTGTATCCACGCAGAGATGCCGTCTACTTTGAGAGCGGTG  586
             || |||||  |||| |  ||||| |||||||  | ||| ||||| || || |  || |||
Sbjct  6080  GCAGCCTTGGCGTGGGATGCGTGAATCCACGTGGCGATTCCGTCAACCTTTATGGCTGTG  6021

Query  587   GGGGTGGTCAGCAGGACGGTGTAGGGTCCTTTCCAGCGAGGTTCCAAGTTCTTAGTCTGG  646
             || |||||||| || ||  |||||||||||||||| ||||| ||||    || ||   ||
Sbjct  6020  GGTGTGGTCAGGAGAACAATGTAGGGTCCTTTCCACCGAGGCTCCAGTCCCTGAGAACGG  5961

Query  647   TGCCGGCGTACCCACACGGCGTCACCGACACGGAAGGGGTG  687
             || || |  ||  | |||| ||| || ||  ||||||||||
Sbjct  5960  TGTCGTCTAACGTAGACGGAGTCCCCCACCTGGAAGGGGTG  5920


 Score = 35.6 bits (38),  Expect = 6.1
 Identities = 28/34 (82%), Gaps = 0/34 (0%)
 Strand=Plus/Minus

Query  215   TGATACTGTTGGGTCAGAACCAGGGCCTGTACTA  248
             |||||||||||||| || ||||  || |||| ||
Sbjct  7892  TGATACTGTTGGGTTAGCACCATAGCGTGTATTA  7859


>NC_022517.1 Baboon endogenous virus strain M7 proviral DNA, complete 
genome
Length=8507

 Score = 93.3 bits (102),  Expect = 3e-17
 Identities = 117/161 (73%), Gaps = 0/161 (0%)
 Strand=Plus/Minus

Query  527   GCCGCCTTTACGTGAGCGGCGTGTATCCACGCAGAGATGCCGTCTACTTTGAGAGCGGTG  586
             || |||||  |||| |  ||||| |||||||  | ||| ||||| || || |  || |||
Sbjct  6080  GCAGCCTTGGCGTGGGATGCGTGAATCCACGTGGCGATTCCGTCAACCTTTATGGCTGTG  6021

Query  587   GGGGTGGTCAGCAGGACGGTGTAGGGTCCTTTCCAGCGAGGTTCCAAGTTCTTAGTCTGG  646
             || |||||||| || ||  |||||||||||||||| ||||| ||||    || ||   ||
Sbjct  6020  GGTGTGGTCAGGAGAACAATGTAGGGTCCTTTCCACCGAGGCTCCAGTCCCTGAGAACGG  5961

Query  647   TGCCGGCGTACCCACACGGCGTCACCGACACGGAAGGGGTG  687
             || || |  ||  | |||| ||| || ||  ||||||||||
Sbjct  5960  TGTCGTCTAACGTAGACGGAGTCCCCCACCTGGAAGGGGTG  5920


 Score = 35.6 bits (38),  Expect = 6.1
 Identities = 28/34 (82%), Gaps = 0/34 (0%)
 Strand=Plus/Minus

Query  215   TGATACTGTTGGGTCAGAACCAGGGCCTGTACTA  248
             |||||||||||||| || ||||  || |||| ||
Sbjct  7892  TGATACTGTTGGGTTAGCACCATAGCGTGTATTA  7859


>D10032.1 Baboon endogenous virus strain M7 proviral DNA, complete 
genome
Length=8507

 Score = 93.3 bits (102),  Expect = 3e-17
 Identities = 117/161 (73%), Gaps = 0/161 (0%)
 Strand=Plus/Minus

Query  527   GCCGCCTTTACGTGAGCGGCGTGTATCCACGCAGAGATGCCGTCTACTTTGAGAGCGGTG  586
             || |||||  |||| |  ||||| |||||||  | ||| ||||| || || |  || |||
Sbjct  6080  GCAGCCTTGGCGTGGGATGCGTGAATCCACGTGGCGATTCCGTCAACCTTTATGGCTGTG  6021

Query  587   GGGGTGGTCAGCAGGACGGTGTAGGGTCCTTTCCAGCGAGGTTCCAAGTTCTTAGTCTGG  646
             || |||||||| || ||  |||||||||||||||| ||||| ||||    || ||   ||
Sbjct  6020  GGTGTGGTCAGGAGAACAATGTAGGGTCCTTTCCACCGAGGCTCCAGTCCCTGAGAACGG  5961

Query  647   TGCCGGCGTACCCACACGGCGTCACCGACACGGAAGGGGTG  687
             || || |  ||  | |||| ||| || ||  ||||||||||
Sbjct  5960  TGTCGTCTAACGTAGACGGAGTCCCCCACCTGGAAGGGGTG  5920


 Score = 35.6 bits (38),  Expect = 6.1
 Identities = 28/34 (82%), Gaps = 0/34 (0%)
 Strand=Plus/Minus

Query  215   TGATACTGTTGGGTCAGAACCAGGGCCTGTACTA  248
             |||||||||||||| || ||||  || |||| ||
Sbjct  7892  TGATACTGTTGGGTTAGCACCATAGCGTGTATTA  7859


>NC_009424.5 Woolly monkey sarcoma virus
Length=5779

 Score = 71.6 bits (78),  Expect = 8e-11
 Identities = 75/99 (76%), Gaps = 0/99 (0%)
 Strand=Plus/Minus

Query  532   CTTTACGTGAGCGGCGTGTATCCACGCAGAGATGCCGTCTACTTTGAGAGCGGTGGGGGT  591
             ||| | |||||  || || | ||| |||| ||| ||||| ||||| |  ||||| |||||
Sbjct  3673  CTTGAGGTGAGAAGCATGGACCCAGGCAGCGATACCGTCGACTTTTACCGCGGTCGGGGT  3614

Query  592   GGTCAGCAGGACGGTGTAGGGTCCTTTCCAGCGAGGTTC  630
             ||||||||  ||   ||| || |||||||| ||||| ||
Sbjct  3613  GGTCAGCAACACCAGGTACGGGCCTTTCCACCGAGGCTC  3575


 Score = 66.2 bits (72),  Expect = 4e-09
 Identities = 42/46 (91%), Gaps = 0/46 (0%)
 Strand=Plus/Minus

Query  64   GGTACTTTTCTATGCCTTGCAAAATGGTGTTACTGCAGCTAGCTTG  109
            |||| |||||  ||||||||||||||| ||||||||||||||||||
Sbjct  499  GGTAATTTTCCGTGCCTTGCAAAATGGCGTTACTGCAGCTAGCTTG  454


 Score = 59.9 bits (65),  Expect = 5e-07
 Identities = 37/40 (93%), Gaps = 0/40 (0%)
 Strand=Plus/Minus

Query  70    TTTCTATGCCTTGCAAAATGGTGTTACTGCAGCTAGCTTG  109
             ||||  ||||||||||||||| ||||||||||||||||||
Sbjct  5149  TTTCCGTGCCTTGCAAAATGGCGTTACTGCAGCTAGCTTG  5110


>V01201.1 Simian sarcoma virus proviral sequence with genes coding 
for envelope protein (env) and polymerase (pol)
Length=5779

 Score = 71.6 bits (78),  Expect = 8e-11
 Identities = 75/99 (76%), Gaps = 0/99 (0%)
 Strand=Plus/Minus

Query  532   CTTTACGTGAGCGGCGTGTATCCACGCAGAGATGCCGTCTACTTTGAGAGCGGTGGGGGT  591
             ||| | |||||  || || | ||| |||| ||| ||||| ||||| |  ||||| |||||
Sbjct  3673  CTTGAGGTGAGAAGCATGGACCCAGGCAGCGATACCGTCGACTTTTACCGCGGTCGGGGT  3614

Query  592   GGTCAGCAGGACGGTGTAGGGTCCTTTCCAGCGAGGTTC  630
             ||||||||  ||   ||| || |||||||| ||||| ||
Sbjct  3613  GGTCAGCAACACCAGGTACGGGCCTTTCCACCGAGGCTC  3575


 Score = 66.2 bits (72),  Expect = 4e-09
 Identities = 42/46 (91%), Gaps = 0/46 (0%)
 Strand=Plus/Minus

Query  64   GGTACTTTTCTATGCCTTGCAAAATGGTGTTACTGCAGCTAGCTTG  109
            |||| |||||  ||||||||||||||| ||||||||||||||||||
Sbjct  499  GGTAATTTTCCGTGCCTTGCAAAATGGCGTTACTGCAGCTAGCTTG  454


 Score = 59.9 bits (65),  Expect = 5e-07
 Identities = 37/40 (93%), Gaps = 0/40 (0%)
 Strand=Plus/Minus

Query  70    TTTCTATGCCTTGCAAAATGGTGTTACTGCAGCTAGCTTG  109
             ||||  ||||||||||||||| ||||||||||||||||||
Sbjct  5149  TTTCCGTGCCTTGCAAAATGGCGTTACTGCAGCTAGCTTG  5110


>NC_039228.1 Koala retrovirus gag protein (gag), pol protein (pol), 
and envelope protein (env) genes, complete cds
Length=8431

 Score = 64.4 bits (70),  Expect = 1e-08
 Identities = 107/155 (69%), Gaps = 0/155 (0%)
 Strand=Plus/Minus

Query  539   TGAGCGGCGTGTATCCACGCAGAGATGCCGTCTACTTTGAGAGCGGTGGGGGTGGTCAGC  598
             ||||  || || | ||| ||||  || ||||| || || |  ||||| ||||||||||| 
Sbjct  5915  TGAGAAGCATGGACCCAGGCAGCAATACCGTCAACCTTCACCGCGGTCGGGGTGGTCAGT  5856

Query  599   AGGACGGTGTAGGGTCCTTTCCAGCGAGGTTCCAAGTTCTTAGTCTGGTGCCGGCGTACC  658
             || ||   ||| || |||||||| ||||| || | | |    | | | || || |  |||
Sbjct  5855  AGCACCAGGTATGGGCCTTTCCACCGAGGCTCAAGGCTGCCGGACCGATGACGTCTAACC  5796

Query  659   CACACGGCGTCACCGACACGGAAGGGGTGTGGTAT  693
               |||   |||||||||  |||| ||||| || ||
Sbjct  5795  AGCACTCGGTCACCGACCTGGAACGGGTGGGGAAT  5761


>AF151794.2 Koala retrovirus gag protein (gag), pol protein (pol), 
and envelope protein (env) genes, complete cds
Length=8431

 Score = 64.4 bits (70),  Expect = 1e-08
 Identities = 107/155 (69%), Gaps = 0/155 (0%)
 Strand=Plus/Minus

Query  539   TGAGCGGCGTGTATCCACGCAGAGATGCCGTCTACTTTGAGAGCGGTGGGGGTGGTCAGC  598
             ||||  || || | ||| ||||  || ||||| || || |  ||||| ||||||||||| 
Sbjct  5915  TGAGAAGCATGGACCCAGGCAGCAATACCGTCAACCTTCACCGCGGTCGGGGTGGTCAGT  5856

Query  599   AGGACGGTGTAGGGTCCTTTCCAGCGAGGTTCCAAGTTCTTAGTCTGGTGCCGGCGTACC  658
             || ||   ||| || |||||||| ||||| || | | |    | | | || || |  |||
Sbjct  5855  AGCACCAGGTATGGGCCTTTCCACCGAGGCTCAAGGCTGCCGGACCGATGACGTCTAACC  5796

Query  659   CACACGGCGTCACCGACACGGAAGGGGTGTGGTAT  693
               |||   |||||||||  |||| ||||| || ||
Sbjct  5795  AGCACTCGGTCACCGACCTGGAACGGGTGGGGAAT  5761


>NC_003059.1 Porcine endogenous retrovirus E, complete genome
Length=8072

 Score = 49.1 bits (53),  Expect = 0.001
 Identities = 55/74 (74%), Gaps = 0/74 (0%)
 Strand=Plus/Minus

Query  548   TGTATCCACGCAGAGATGCCGTCTACTTTGAGAGCGGTGGGGGTGGTCAGCAGGACGGTG  607
             || ||||| |||   || ||   |||||| |||| |||||||||||| || |  || || 
Sbjct  6105  TGGATCCAAGCATCTATTCCTGTTACTTTAAGAGTGGTGGGGGTGGTTAGAATTACAGTA  6046

Query  608   TAGGGTCCTTTCCA  621
             ||||| || |||||
Sbjct  6045  TAGGGGCCCTTCCA  6032


>AF356697.1 Porcine endogenous retrovirus class E clone P14.1, 
complete genome
Length=8072

 Score = 49.1 bits (53),  Expect = 0.001
 Identities = 55/74 (74%), Gaps = 0/74 (0%)
 Strand=Plus/Minus

Query  548   TGTATCCACGCAGAGATGCCGTCTACTTTGAGAGCGGTGGGGGTGGTCAGCAGGACGGTG  607
             || ||||| |||   || ||   |||||| |||| |||||||||||| || |  || || 
Sbjct  6105  TGGATCCAAGCATCTATTCCTGTTACTTTAAGAGTGGTGGGGGTGGTTAGAATTACAGTA  6046

Query  608   TAGGGTCCTTTCCA  621
             ||||| || |||||
Sbjct  6045  TAGGGGCCCTTCCA  6032


>NC_003059.1 Porcine endogenous retrovirus E, complete genome
Length=8072

 Score = 49.1 bits (53),  Expect = 0.001
 Identities = 55/74 (74%), Gaps = 0/74 (0%)
 Strand=Plus/Minus

Query  548   TGTATCCACGCAGAGATGCCGTCTACTTTGAGAGCGGTGGGGGTGGTCAGCAGGACGGTG  607
             || ||||| |||   || ||   |||||| |||| |||||||||||| || |  || || 
Sbjct  6105  TGGATCCAAGCATCTATTCCTGTTACTTTAAGAGTGGTGGGGGTGGTTAGAATTACAGTA  6046

Query  608   TAGGGTCCTTTCCA  621
             ||||| || |||||
Sbjct  6045  TAGGGGCCCTTCCA  6032


>AF356697.1 Porcine endogenous retrovirus class E clone P14.1, 
complete genome
Length=8072

 Score = 49.1 bits (53),  Expect = 0.001
 Identities = 55/74 (74%), Gaps = 0/74 (0%)
 Strand=Plus/Minus

Query  548   TGTATCCACGCAGAGATGCCGTCTACTTTGAGAGCGGTGGGGGTGGTCAGCAGGACGGTG  607
             || ||||| |||   || ||   |||||| |||| |||||||||||| || |  || || 
Sbjct  6105  TGGATCCAAGCATCTATTCCTGTTACTTTAAGAGTGGTGGGGGTGGTTAGAATTACAGTA  6046

Query  608   TAGGGTCCTTTCCA  621
             ||||| || |||||
Sbjct  6045  TAGGGGCCCTTCCA  6032


>NC_001731.1 Molluscum contagiosum virus subtype 1, complete genome
Length=190289

 Score = 38.3 bits (41),  Expect = 1.7
 Identities = 33/40 (83%), Gaps = 1/40 (3%)
 Strand=Plus/Minus

Query  266    ACAAACTGGACCAGGAAAGGCATCGGTCATTGTCCCCAGG  305
              ||||||||||||||| ||||| ||| ||  |||  |||||
Sbjct  77112  ACAAACTGGACCAGG-AAGGCGTCGTTCTCTGTGGCCAGG  77074


>U60315.1 Molluscum contagiosum virus subtype 1, complete genome
Length=190289

 Score = 38.3 bits (41),  Expect = 1.7
 Identities = 33/40 (83%), Gaps = 1/40 (3%)
 Strand=Plus/Minus

Query  266    ACAAACTGGACCAGGAAAGGCATCGGTCATTGTCCCCAGG  305
              ||||||||||||||| ||||| ||| ||  |||  |||||
Sbjct  77112  ACAAACTGGACCAGG-AAGGCGTCGTTCTCTGTGGCCAGG  77074


>NC_006934.1 Reticuloendotheliosis virus strain HA9901 from China, 
complete genome
Length=8295

 Score = 38.3 bits (41),  Expect = 1.7
 Identities = 40/53 (75%), Gaps = 0/53 (0%)
 Strand=Plus/Minus

Query  581   GCGGTGGGGGTGGTCAGCAGGACGGTGTAGGGTCCTTTCCAGCGAGGTTCCAA  633
             |||||||||||  | || |  || ||||||||||| | ||| || ||  ||||
Sbjct  5889  GCGGTGGGGGTACTGAGGACTACAGTGTAGGGTCCGTCCCACCGTGGCCCCAA  5837


>NC_001731.1 Molluscum contagiosum virus subtype 1, complete genome
Length=190289

 Score = 38.3 bits (41),  Expect = 1.7
 Identities = 33/40 (83%), Gaps = 1/40 (3%)
 Strand=Plus/Minus

Query  266    ACAAACTGGACCAGGAAAGGCATCGGTCATTGTCCCCAGG  305
              ||||||||||||||| ||||| ||| ||  |||  |||||
Sbjct  77112  ACAAACTGGACCAGG-AAGGCGTCGTTCTCTGTGGCCAGG  77074


>AY842951.1 Reticuloendotheliosis virus strain HA9901 from China, 
complete genome
Length=8295

 Score = 38.3 bits (41),  Expect = 1.7
 Identities = 40/53 (75%), Gaps = 0/53 (0%)
 Strand=Plus/Minus

Query  581   GCGGTGGGGGTGGTCAGCAGGACGGTGTAGGGTCCTTTCCAGCGAGGTTCCAA  633
             |||||||||||  | || |  || ||||||||||| | ||| || ||  ||||
Sbjct  5889  GCGGTGGGGGTACTGAGGACTACAGTGTAGGGTCCGTCCCACCGTGGCCCCAA  5837


>U60315.1 Molluscum contagiosum virus subtype 1, complete genome
Length=190289

 Score = 38.3 bits (41),  Expect = 1.7
 Identities = 33/40 (83%), Gaps = 1/40 (3%)
 Strand=Plus/Minus

Query  266    ACAAACTGGACCAGGAAAGGCATCGGTCATTGTCCCCAGG  305
              ||||||||||||||| ||||| ||| ||  |||  |||||
Sbjct  77112  ACAAACTGGACCAGG-AAGGCGTCGTTCTCTGTGGCCAGG  77074


>NC_040789.1 Tomelloso virus isolate DrosEU28 Tomelloso 2015, 
complete genome
Length=112307

 Score = 37.4 bits (40),  Expect = 1.7
 Identities = 37/47 (79%), Gaps = 1/47 (2%)
 Strand=Plus/Minus

Query  156    TGAATAAAATCTTTTATTCACGTGATTTCACTTTTTCTGGATCTATT  202
              || ||| |||  || |||| ||| ||||| | ||||||||||| |||
Sbjct  78607  TGGATACAATTGTTGATTCTCGT-ATTTCTCATTTTCTGGATCCATT  78562


>KY457233.1 Tomelloso virus isolate DrosEU28 Tomelloso 2015
Length=112307

 Score = 37.4 bits (40),  Expect = 1.7
 Identities = 37/47 (79%), Gaps = 1/47 (2%)
 Strand=Plus/Minus

Query  156    TGAATAAAATCTTTTATTCACGTGATTTCACTTTTTCTGGATCTATT  202
              || ||| |||  || |||| ||| ||||| | ||||||||||| |||
Sbjct  78607  TGGATACAATTGTTGATTCTCGT-ATTTCTCATTTTCTGGATCCATT  78562


>NC_026924.1 Synechococcus phage ACG-2014g isolate Syn7803US105, 
complete genome
Length=174885

 Score = 36.5 bits (39),  Expect = 6.1
 Identities = 43/56 (77%), Gaps = 2/56 (4%)
 Strand=Plus/Plus

Query  169    TTATTCACGTGATTTCACTTTTTCTGGAT-CTATTGATTTAAGTTGGTGATACTGT  223
              ||||| |||  ||||||| || ||  | | || ||| || |||||||||||| |||
Sbjct  63847  TTATTGACGATATTTCACGTTCTCAAGTTTCTGTTG-TTGAAGTTGGTGATAATGT  63901


>KJ019071.1 Synechococcus phage ACG-2014g isolate Syn7803US105, 
complete genome
Length=174885

 Score = 36.5 bits (39),  Expect = 6.1
 Identities = 43/56 (77%), Gaps = 2/56 (4%)
 Strand=Plus/Plus

Query  169    TTATTCACGTGATTTCACTTTTTCTGGAT-CTATTGATTTAAGTTGGTGATACTGT  223
              ||||| |||  ||||||| || ||  | | || ||| || |||||||||||| |||
Sbjct  63847  TTATTGACGATATTTCACGTTCTCAAGTTTCTGTTG-TTGAAGTTGGTGATAATGT  63901


>NC_021923.1 Hemileuca sp. nucleopolyhedrovirus, complete genome
Length=140633

 Score = 35.6 bits (38),  Expect = 6.1
 Identities = 22/24 (92%), Gaps = 0/24 (0%)
 Strand=Plus/Minus

Query  167     TTTTATTCACGTGATTTCACTTTT  190
               ||||||| |||| |||||||||||
Sbjct  128725  TTTTATTAACGTTATTTCACTTTT  128702


>KF158713.1 Hemileuca sp. nucleopolyhedrovirus, complete genome
Length=140633

 Score = 35.6 bits (38),  Expect = 6.1
 Identities = 22/24 (92%), Gaps = 0/24 (0%)
 Strand=Plus/Minus

Query  167     TTTTATTCACGTGATTTCACTTTT  190
               ||||||| |||| |||||||||||
Sbjct  128725  TTTTATTAACGTTATTTCACTTTT  128702


>NC_005832.1 Ambystoma tigrinum virus, complete genome
Length=106332

 Score = 35.6 bits (38),  Expect = 6.1
 Identities = 22/24 (92%), Gaps = 0/24 (0%)
 Strand=Plus/Plus

Query  258    TGTCTTTTACAAACTGGACCAGGA  281
              ||||||||||| | ||||||||||
Sbjct  78157  TGTCTTTTACAGAGTGGACCAGGA  78180


>AY150217.1 Ambystoma tigrinum stebbensi virus, complete genome
Length=106332

 Score = 35.6 bits (38),  Expect = 6.1
 Identities = 22/24 (92%), Gaps = 0/24 (0%)
 Strand=Plus/Plus

Query  258    TGTCTTTTACAAACTGGACCAGGA  281
              ||||||||||| | ||||||||||
Sbjct  78157  TGTCTTTTACAGAGTGGACCAGGA  78180


Lambda      K        H
   0.634    0.408    0.912 

Gapped
Lambda      K        H
   0.625    0.410    0.780 

Effective search space used: 305447250206


Query= TRINITY_DN3_c0_g1_i6 len=743 path=[19:0-33 22:34-36 25:37-85
28:86-98 29:99-113 30:114-428 31:429-742]

Length=743
                                                                      Score        E
Sequences producing significant alignments:                          (Bits)     Value

NC_029853.1 Mus musculus mobilized endogenous polytropic provirus...  707        0.0   
NC_001500.1 Spleen focus-forming virus, complete genome               707        0.0   
FJ544577.2 Mus musculus mobilized endogenous polytropic provirus ...  707        0.0   
K00021.1 Friend spleen focus-forming virus (proviral), complete g...  707        0.0   
NC_001702.1 Murine type C retrovirus, complete genome                 636        0.0   
X94150.1 Retroviridae complete genome (murine type C retrovirus)      636        0.0   
NC_001702.1 Murine type C retrovirus, complete genome                 636        0.0   
X94150.1 Retroviridae complete genome (murine type C retrovirus)      636        0.0   
NC_007815.2 PreXMRV-1 provirus, complete genome                       632        1e-179
FR871849.1 PreXMRV-1 complete proviral genome                         632        1e-179
NC_007815.2 PreXMRV-1 provirus, complete genome                       632        1e-179
FR871849.1 PreXMRV-1 complete proviral genome                         632        1e-179
NC_001501.1 Moloney murine leukemia virus, complete genome            302        3e-80 
AF033811.1 Moloney murine leukemia virus, complete genome             302        3e-80 
NC_001501.1 Moloney murine leukemia virus, complete genome            302        3e-80 
AF033811.1 Moloney murine leukemia virus, complete genome             302        3e-80 
NC_001819.1 Rauscher murine leukemia virus, complete genome           256        3e-66 
NC_001362.1 Friend murine leukemia virus FB29 complete genome         247        2e-63 
Z11128.1 Friend murine leukemia virus FB29 complete genome            247        2e-63 
NC_001362.1 Friend murine leukemia virus FB29 complete genome         247        2e-63 
Z11128.1 Friend murine leukemia virus FB29 complete genome            247        2e-63 
NC_043382.1 Snyder-Theilen feline sarcoma virus genomic sequence      129        3e-28 
M22820.1 Snyder-Theilen feline sarcoma virus genomic sequence, se...  129        3e-28 
NC_009889.1 RD114 retrovirus, complete genome                         113        3e-23 
EU030001.1 RD114 retrovirus isolate SC3C, complete genome             113        3e-23 
NC_001940.1 Feline leukemia virus, complete genome                    107        1e-21 
AF052723.1 Feline leukemia virus strain Rickard subgroup A, compl...  107        1e-21 
NC_022517.1 Baboon endogenous virus strain M7 proviral DNA, compl...  93.3       2e-17 
D10032.1 Baboon endogenous virus strain M7 proviral DNA, complete...  93.3       2e-17 
NC_022517.1 Baboon endogenous virus strain M7 proviral DNA, compl...  93.3       2e-17 
D10032.1 Baboon endogenous virus strain M7 proviral DNA, complete...  93.3       2e-17 
NC_009424.5 Woolly monkey sarcoma virus                               71.6       8e-11 
V01201.1 Simian sarcoma virus proviral sequence with genes coding...  71.6       8e-11 
NC_039228.1 Koala retrovirus gag protein (gag), pol protein (pol)...  64.4       1e-08 
AF151794.2 Koala retrovirus gag protein (gag), pol protein (pol),...  64.4       1e-08 
NC_003059.1 Porcine endogenous retrovirus E, complete genome          49.1       0.001 
AF356697.1 Porcine endogenous retrovirus class E clone P14.1, com...  49.1       0.001 
NC_003059.1 Porcine endogenous retrovirus E, complete genome          49.1       0.001 
AF356697.1 Porcine endogenous retrovirus class E clone P14.1, com...  49.1       0.001 
NC_006934.1 Reticuloendotheliosis virus strain HA9901 from China,...  38.3       1.7   
AY842951.1 Reticuloendotheliosis virus strain HA9901 from China, ...  38.3       1.7   
NC_037666.1 Pandoravirus neocaledonia, complete genome                35.6       5.8   
NC_022098.1 Pandoravirus salinus, complete genome                     35.6       5.8   
MG011690.1 Pandoravirus neocaledonia, complete genome                 35.6       5.8   
KC977571.1 Pandoravirus salinus, complete genome                      35.6       5.8   


>NC_029853.1 Mus musculus mobilized endogenous polytropic provirus 
clone 15 truncated gag-pol polyprotein (gag) and envelope 
protein (env) genes, complete cds
Length=8183

 Score = 707 bits (783),  Expect = 0.0
 Identities = 414/429 (97%), Gaps = 0/429 (0%)
 Strand=Plus/Minus

Query  1     CCAGGTTACATTGAAGACCTGATGAGGGCTGTCATGTGGTACTGATACTCCTGCCCTTAT  60
             ||| || |||||||||||||||||||||||||||||| ||||||||||||||||||||||
Sbjct  5807  CCAAGTAACATTGAAGACCTGATGAGGGCTGTCATGTTGTACTGATACTCCTGCCCTTAT  5748

Query  61    TAAGATCCCCAGGACTATCAGGGGGGCCCACGGGTTAATCTTATCTTTAAGGGGTTTTGA  120
             |||||||||||||| ||| |||||| ||||||||||||||||||||||||||||||||||
Sbjct  5747  TAAGATCCCCAGGATTATTAGGGGGCCCCACGGGTTAATCTTATCTTTAAGGGGTTTTGA  5688

Query  121   GAACGCTGGACCTTCCATGTCGGTCCTAATGCTGTTCCGGCCGGAGGAGTTGTCGCCGCC  180
             ||||||||||||||||||||||||||| ||||||||||||||||||| ||||||||||| 
Sbjct  5687  GAACGCTGGACCTTCCATGTCGGTCCTGATGCTGTTCCGGCCGGAGGGGTTGTCGCCGCT  5628

Query  181   TTTACGTGAGCGGCGTGTATCCACGCAGAGATGCCGTCTACTTTGAGAGCGGTGGGGGTG  240
             ||||||||||||||||| |||||||||| |||||||||||||||||||||||||||||||
Sbjct  5627  TTTACGTGAGCGGCGTGGATCCACGCAGCGATGCCGTCTACTTTGAGAGCGGTGGGGGTG  5568

Query  241   GTCAGCAGGACGGTGTAGGGTCCTTTCCAGCGAGGTTCCAAGTTCTTAGTCTGGTGCCGG  300
             ||||||||||||||||||||||||||||||||||||||||||||||||||||||||||||
Sbjct  5567  GTCAGCAGGACGGTGTAGGGTCCTTTCCAGCGAGGTTCCAAGTTCTTAGTCTGGTGCCGG  5508

Query  301   CGTACCCACACGGCGTCACCGACACGGAAGGGGTGTGGTATCACTGGCTGATCCAGCTGG  360
             ||||||||||||| ||| |||||||||||||||||||||||||||||||| |||||||||
Sbjct  5507  CGTACCCACACGGTGTCGCCGACACGGAAGGGGTGTGGTATCACTGGCTGGTCCAGCTGG  5448

Query  361   TCCTGATAAGCAGCGGCCAGTGGCTTCCAGACCTCTCGTTGTACTGCTTGGAGGGCCTGT  420
             |||||||| |||||||||||||||||||||||||||||||||||||||||||||||||||
Sbjct  5447  TCCTGATAGGCAGCGGCCAGTGGCTTCCAGACCTCTCGTTGTACTGCTTGGAGGGCCTGT  5388

Query  421   AAGTGAGCT  429
             |||||||||
Sbjct  5387  AAGTGAGCT  5379


>NC_001500.1 Spleen focus-forming virus, complete genome
Length=6296

 Score = 707 bits (783),  Expect = 0.0
 Identities = 414/429 (97%), Gaps = 0/429 (0%)
 Strand=Plus/Minus

Query  1     CCAGGTTACATTGAAGACCTGATGAGGGCTGTCATGTGGTACTGATACTCCTGCCCTTAT  60
             ||| || |||||||||||||| ||||||||||||||| ||||||||||||||||||||||
Sbjct  4549  CCAAGTAACATTGAAGACCTGGTGAGGGCTGTCATGTTGTACTGATACTCCTGCCCTTAT  4490

Query  61    TAAGATCCCCAGGACTATCAGGGGGGCCCACGGGTTAATCTTATCTTTAAGGGGTTTTGA  120
             ||||||||||||||||||||||||| ||||||||||||||||||||||||||||||||||
Sbjct  4489  TAAGATCCCCAGGACTATCAGGGGGCCCCACGGGTTAATCTTATCTTTAAGGGGTTTTGA  4430

Query  121   GAACGCTGGACCTTCCATGTCGGTCCTAATGCTGTTCCGGCCGGAGGAGTTGTCGCCGCC  180
             ||| |||||||||| |||||||||||| |||| |||||||||||||| ||||||||||| 
Sbjct  4429  GAATGCTGGACCTTTCATGTCGGTCCTGATGCCGTTCCGGCCGGAGGGGTTGTCGCCGCT  4370

Query  181   TTTACGTGAGCGGCGTGTATCCACGCAGAGATGCCGTCTACTTTGAGAGCGGTGGGGGTG  240
             |||||||||||||||||||||| |||||||||||||||||||||||||||||||||||||
Sbjct  4369  TTTACGTGAGCGGCGTGTATCCCCGCAGAGATGCCGTCTACTTTGAGAGCGGTGGGGGTG  4310

Query  241   GTCAGCAGGACGGTGTAGGGTCCTTTCCAGCGAGGTTCCAAGTTCTTAGTCTGGTGCCGG  300
             |||||||||||||||||||||||||||||||| ||||| |||||||||||||||||||||
Sbjct  4309  GTCAGCAGGACGGTGTAGGGTCCTTTCCAGCGGGGTTCTAAGTTCTTAGTCTGGTGCCGG  4250

Query  301   CGTACCCACACGGCGTCACCGACACGGAAGGGGTGTGGTATCACTGGCTGATCCAGCTGG  360
             |||||||||||||||||||||||||||| |||||||||||||||||||||||||||||||
Sbjct  4249  CGTACCCACACGGCGTCACCGACACGGAGGGGGTGTGGTATCACTGGCTGATCCAGCTGG  4190

Query  361   TCCTGATAAGCAGCGGCCAGTGGCTTCCAGACCTCTCGTTGTACTGCTTGGAGGGCCTGT  420
             ||||||||||||||||||||||||||||||||||||||||||||||||||||||||||||
Sbjct  4189  TCCTGATAAGCAGCGGCCAGTGGCTTCCAGACCTCTCGTTGTACTGCTTGGAGGGCCTGT  4130

Query  421   AAGTGAGCT  429
             |||||||||
Sbjct  4129  AAGTGAGCT  4121


>FJ544577.2 Mus musculus mobilized endogenous polytropic provirus 
clone 15 truncated gag-pol polyprotein (gag) and envelope 
protein (env) genes, complete cds
Length=8183

 Score = 707 bits (783),  Expect = 0.0
 Identities = 414/429 (97%), Gaps = 0/429 (0%)
 Strand=Plus/Minus

Query  1     CCAGGTTACATTGAAGACCTGATGAGGGCTGTCATGTGGTACTGATACTCCTGCCCTTAT  60
             ||| || |||||||||||||||||||||||||||||| ||||||||||||||||||||||
Sbjct  5807  CCAAGTAACATTGAAGACCTGATGAGGGCTGTCATGTTGTACTGATACTCCTGCCCTTAT  5748

Query  61    TAAGATCCCCAGGACTATCAGGGGGGCCCACGGGTTAATCTTATCTTTAAGGGGTTTTGA  120
             |||||||||||||| ||| |||||| ||||||||||||||||||||||||||||||||||
Sbjct  5747  TAAGATCCCCAGGATTATTAGGGGGCCCCACGGGTTAATCTTATCTTTAAGGGGTTTTGA  5688

Query  121   GAACGCTGGACCTTCCATGTCGGTCCTAATGCTGTTCCGGCCGGAGGAGTTGTCGCCGCC  180
             ||||||||||||||||||||||||||| ||||||||||||||||||| ||||||||||| 
Sbjct  5687  GAACGCTGGACCTTCCATGTCGGTCCTGATGCTGTTCCGGCCGGAGGGGTTGTCGCCGCT  5628

Query  181   TTTACGTGAGCGGCGTGTATCCACGCAGAGATGCCGTCTACTTTGAGAGCGGTGGGGGTG  240
             ||||||||||||||||| |||||||||| |||||||||||||||||||||||||||||||
Sbjct  5627  TTTACGTGAGCGGCGTGGATCCACGCAGCGATGCCGTCTACTTTGAGAGCGGTGGGGGTG  5568

Query  241   GTCAGCAGGACGGTGTAGGGTCCTTTCCAGCGAGGTTCCAAGTTCTTAGTCTGGTGCCGG  300
             ||||||||||||||||||||||||||||||||||||||||||||||||||||||||||||
Sbjct  5567  GTCAGCAGGACGGTGTAGGGTCCTTTCCAGCGAGGTTCCAAGTTCTTAGTCTGGTGCCGG  5508

Query  301   CGTACCCACACGGCGTCACCGACACGGAAGGGGTGTGGTATCACTGGCTGATCCAGCTGG  360
             ||||||||||||| ||| |||||||||||||||||||||||||||||||| |||||||||
Sbjct  5507  CGTACCCACACGGTGTCGCCGACACGGAAGGGGTGTGGTATCACTGGCTGGTCCAGCTGG  5448

Query  361   TCCTGATAAGCAGCGGCCAGTGGCTTCCAGACCTCTCGTTGTACTGCTTGGAGGGCCTGT  420
             |||||||| |||||||||||||||||||||||||||||||||||||||||||||||||||
Sbjct  5447  TCCTGATAGGCAGCGGCCAGTGGCTTCCAGACCTCTCGTTGTACTGCTTGGAGGGCCTGT  5388

Query  421   AAGTGAGCT  429
             |||||||||
Sbjct  5387  AAGTGAGCT  5379


>K00021.1 Friend spleen focus-forming virus (proviral), complete 
genome
Length=6296

 Score = 707 bits (783),  Expect = 0.0
 Identities = 414/429 (97%), Gaps = 0/429 (0%)
 Strand=Plus/Minus

Query  1     CCAGGTTACATTGAAGACCTGATGAGGGCTGTCATGTGGTACTGATACTCCTGCCCTTAT  60
             ||| || |||||||||||||| ||||||||||||||| ||||||||||||||||||||||
Sbjct  4549  CCAAGTAACATTGAAGACCTGGTGAGGGCTGTCATGTTGTACTGATACTCCTGCCCTTAT  4490

Query  61    TAAGATCCCCAGGACTATCAGGGGGGCCCACGGGTTAATCTTATCTTTAAGGGGTTTTGA  120
             ||||||||||||||||||||||||| ||||||||||||||||||||||||||||||||||
Sbjct  4489  TAAGATCCCCAGGACTATCAGGGGGCCCCACGGGTTAATCTTATCTTTAAGGGGTTTTGA  4430

Query  121   GAACGCTGGACCTTCCATGTCGGTCCTAATGCTGTTCCGGCCGGAGGAGTTGTCGCCGCC  180
             ||| |||||||||| |||||||||||| |||| |||||||||||||| ||||||||||| 
Sbjct  4429  GAATGCTGGACCTTTCATGTCGGTCCTGATGCCGTTCCGGCCGGAGGGGTTGTCGCCGCT  4370

Query  181   TTTACGTGAGCGGCGTGTATCCACGCAGAGATGCCGTCTACTTTGAGAGCGGTGGGGGTG  240
             |||||||||||||||||||||| |||||||||||||||||||||||||||||||||||||
Sbjct  4369  TTTACGTGAGCGGCGTGTATCCCCGCAGAGATGCCGTCTACTTTGAGAGCGGTGGGGGTG  4310

Query  241   GTCAGCAGGACGGTGTAGGGTCCTTTCCAGCGAGGTTCCAAGTTCTTAGTCTGGTGCCGG  300
             |||||||||||||||||||||||||||||||| ||||| |||||||||||||||||||||
Sbjct  4309  GTCAGCAGGACGGTGTAGGGTCCTTTCCAGCGGGGTTCTAAGTTCTTAGTCTGGTGCCGG  4250

Query  301   CGTACCCACACGGCGTCACCGACACGGAAGGGGTGTGGTATCACTGGCTGATCCAGCTGG  360
             |||||||||||||||||||||||||||| |||||||||||||||||||||||||||||||
Sbjct  4249  CGTACCCACACGGCGTCACCGACACGGAGGGGGTGTGGTATCACTGGCTGATCCAGCTGG  4190

Query  361   TCCTGATAAGCAGCGGCCAGTGGCTTCCAGACCTCTCGTTGTACTGCTTGGAGGGCCTGT  420
             ||||||||||||||||||||||||||||||||||||||||||||||||||||||||||||
Sbjct  4189  TCCTGATAAGCAGCGGCCAGTGGCTTCCAGACCTCTCGTTGTACTGCTTGGAGGGCCTGT  4130

Query  421   AAGTGAGCT  429
             |||||||||
Sbjct  4129  AAGTGAGCT  4121


>NC_001702.1 Murine type C retrovirus, complete genome
Length=8135

 Score = 636 bits (705),  Expect = 0.0
 Identities = 397/429 (93%), Gaps = 12/429 (3%)
 Strand=Plus/Minus

Query  1     CCAGGTTACATTGAAGACCTGATGAGGGCTGTCATGTGGTACTGATACTCCTGCCCTTAT  60
             ||| || |||||||||||||| |||||||||||| || |||| ||  |||||||||| | 
Sbjct  5922  CCAAGTGACATTGAAGACCTGGTGAGGGCTGTCACGTTGTACCGAGGCTCCTGCCCTCAC  5863

Query  61    TAAGATCCCCAGGACTATCAGGGGGGCCCACGGGTTAATCTTATCTTTAAGGGGTTTTGA  120
              |||||||| |  ||||| |||||| ||||||||||||||||||||||||||||||||||
Sbjct  5862  CAAGATCCCTATAACTATTAGGGGGCCCCACGGGTTAATCTTATCTTTAAGGGGTTTTGA  5803

Query  121   GAACGCTGGACCTTCCATGTCGGTCCTAATGCTGTTCCGGCCGGAGGAGTTGTCGCCGCC  180
             |||||||||||||||||||            ||| |||||||||||||||||||||||||
Sbjct  5802  GAACGCTGGACCTTCCATG------------CTGCTCCGGCCGGAGGAGTTGTCGCCGCC  5755

Query  181   TTTACGTGAGCGGCGTGTATCCACGCAGAGATGCCGTCTACTTTGAGAGCGGTGGGGGTG  240
             |||||||||||||||||||||||||||||||||||||| |||||||||||||||||||||
Sbjct  5754  TTTACGTGAGCGGCGTGTATCCACGCAGAGATGCCGTCAACTTTGAGAGCGGTGGGGGTG  5695

Query  241   GTCAGCAGGACGGTGTAGGGTCCTTTCCAGCGAGGTTCCAAGTTCTTAGTCTGGTGCCGG  300
             ||||||||||||||||||||||||||||||||||||||||||||||||||||||||||||
Sbjct  5694  GTCAGCAGGACGGTGTAGGGTCCTTTCCAGCGAGGTTCCAAGTTCTTAGTCTGGTGCCGG  5635

Query  301   CGTACCCACACGGCGTCACCGACACGGAAGGGGTGTGGTATCACTGGCTGATCCAGCTGG  360
             ||||||||||||||||||||||||||||||||||||||||||||||||||||| ||||||
Sbjct  5634  CGTACCCACACGGCGTCACCGACACGGAAGGGGTGTGGTATCACTGGCTGATCTAGCTGG  5575

Query  361   TCCTGATAAGCAGCGGCCAGTGGCTTCCAGACCTCTCGTTGTACTGCTTGGAGGGCCTGT  420
             |||||||||||||||||||| |||||||||||||||||||||||||||||||||||||||
Sbjct  5574  TCCTGATAAGCAGCGGCCAGCGGCTTCCAGACCTCTCGTTGTACTGCTTGGAGGGCCTGT  5515

Query  421   AAGTGAGCT  429
             |||||||||
Sbjct  5514  AAGTGAGCT  5506


>X94150.1 Retroviridae complete genome (murine type C retrovirus)
Length=8135

 Score = 636 bits (705),  Expect = 0.0
 Identities = 397/429 (93%), Gaps = 12/429 (3%)
 Strand=Plus/Minus

Query  1     CCAGGTTACATTGAAGACCTGATGAGGGCTGTCATGTGGTACTGATACTCCTGCCCTTAT  60
             ||| || |||||||||||||| |||||||||||| || |||| ||  |||||||||| | 
Sbjct  5922  CCAAGTGACATTGAAGACCTGGTGAGGGCTGTCACGTTGTACCGAGGCTCCTGCCCTCAC  5863

Query  61    TAAGATCCCCAGGACTATCAGGGGGGCCCACGGGTTAATCTTATCTTTAAGGGGTTTTGA  120
              |||||||| |  ||||| |||||| ||||||||||||||||||||||||||||||||||
Sbjct  5862  CAAGATCCCTATAACTATTAGGGGGCCCCACGGGTTAATCTTATCTTTAAGGGGTTTTGA  5803

Query  121   GAACGCTGGACCTTCCATGTCGGTCCTAATGCTGTTCCGGCCGGAGGAGTTGTCGCCGCC  180
             |||||||||||||||||||            ||| |||||||||||||||||||||||||
Sbjct  5802  GAACGCTGGACCTTCCATG------------CTGCTCCGGCCGGAGGAGTTGTCGCCGCC  5755

Query  181   TTTACGTGAGCGGCGTGTATCCACGCAGAGATGCCGTCTACTTTGAGAGCGGTGGGGGTG  240
             |||||||||||||||||||||||||||||||||||||| |||||||||||||||||||||
Sbjct  5754  TTTACGTGAGCGGCGTGTATCCACGCAGAGATGCCGTCAACTTTGAGAGCGGTGGGGGTG  5695

Query  241   GTCAGCAGGACGGTGTAGGGTCCTTTCCAGCGAGGTTCCAAGTTCTTAGTCTGGTGCCGG  300
             ||||||||||||||||||||||||||||||||||||||||||||||||||||||||||||
Sbjct  5694  GTCAGCAGGACGGTGTAGGGTCCTTTCCAGCGAGGTTCCAAGTTCTTAGTCTGGTGCCGG  5635

Query  301   CGTACCCACACGGCGTCACCGACACGGAAGGGGTGTGGTATCACTGGCTGATCCAGCTGG  360
             ||||||||||||||||||||||||||||||||||||||||||||||||||||| ||||||
Sbjct  5634  CGTACCCACACGGCGTCACCGACACGGAAGGGGTGTGGTATCACTGGCTGATCTAGCTGG  5575

Query  361   TCCTGATAAGCAGCGGCCAGTGGCTTCCAGACCTCTCGTTGTACTGCTTGGAGGGCCTGT  420
             |||||||||||||||||||| |||||||||||||||||||||||||||||||||||||||
Sbjct  5574  TCCTGATAAGCAGCGGCCAGCGGCTTCCAGACCTCTCGTTGTACTGCTTGGAGGGCCTGT  5515

Query  421   AAGTGAGCT  429
             |||||||||
Sbjct  5514  AAGTGAGCT  5506


>NC_001702.1 Murine type C retrovirus, complete genome
Length=8135

 Score = 636 bits (705),  Expect = 0.0
 Identities = 397/429 (93%), Gaps = 12/429 (3%)
 Strand=Plus/Minus

Query  1     CCAGGTTACATTGAAGACCTGATGAGGGCTGTCATGTGGTACTGATACTCCTGCCCTTAT  60
             ||| || |||||||||||||| |||||||||||| || |||| ||  |||||||||| | 
Sbjct  5922  CCAAGTGACATTGAAGACCTGGTGAGGGCTGTCACGTTGTACCGAGGCTCCTGCCCTCAC  5863

Query  61    TAAGATCCCCAGGACTATCAGGGGGGCCCACGGGTTAATCTTATCTTTAAGGGGTTTTGA  120
              |||||||| |  ||||| |||||| ||||||||||||||||||||||||||||||||||
Sbjct  5862  CAAGATCCCTATAACTATTAGGGGGCCCCACGGGTTAATCTTATCTTTAAGGGGTTTTGA  5803

Query  121   GAACGCTGGACCTTCCATGTCGGTCCTAATGCTGTTCCGGCCGGAGGAGTTGTCGCCGCC  180
             |||||||||||||||||||            ||| |||||||||||||||||||||||||
Sbjct  5802  GAACGCTGGACCTTCCATG------------CTGCTCCGGCCGGAGGAGTTGTCGCCGCC  5755

Query  181   TTTACGTGAGCGGCGTGTATCCACGCAGAGATGCCGTCTACTTTGAGAGCGGTGGGGGTG  240
             |||||||||||||||||||||||||||||||||||||| |||||||||||||||||||||
Sbjct  5754  TTTACGTGAGCGGCGTGTATCCACGCAGAGATGCCGTCAACTTTGAGAGCGGTGGGGGTG  5695

Query  241   GTCAGCAGGACGGTGTAGGGTCCTTTCCAGCGAGGTTCCAAGTTCTTAGTCTGGTGCCGG  300
             ||||||||||||||||||||||||||||||||||||||||||||||||||||||||||||
Sbjct  5694  GTCAGCAGGACGGTGTAGGGTCCTTTCCAGCGAGGTTCCAAGTTCTTAGTCTGGTGCCGG  5635

Query  301   CGTACCCACACGGCGTCACCGACACGGAAGGGGTGTGGTATCACTGGCTGATCCAGCTGG  360
             ||||||||||||||||||||||||||||||||||||||||||||||||||||| ||||||
Sbjct  5634  CGTACCCACACGGCGTCACCGACACGGAAGGGGTGTGGTATCACTGGCTGATCTAGCTGG  5575

Query  361   TCCTGATAAGCAGCGGCCAGTGGCTTCCAGACCTCTCGTTGTACTGCTTGGAGGGCCTGT  420
             |||||||||||||||||||| |||||||||||||||||||||||||||||||||||||||
Sbjct  5574  TCCTGATAAGCAGCGGCCAGCGGCTTCCAGACCTCTCGTTGTACTGCTTGGAGGGCCTGT  5515

Query  421   AAGTGAGCT  429
             |||||||||
Sbjct  5514  AAGTGAGCT  5506


>X94150.1 Retroviridae complete genome (murine type C retrovirus)
Length=8135

 Score = 636 bits (705),  Expect = 0.0
 Identities = 397/429 (93%), Gaps = 12/429 (3%)
 Strand=Plus/Minus

Query  1     CCAGGTTACATTGAAGACCTGATGAGGGCTGTCATGTGGTACTGATACTCCTGCCCTTAT  60
             ||| || |||||||||||||| |||||||||||| || |||| ||  |||||||||| | 
Sbjct  5922  CCAAGTGACATTGAAGACCTGGTGAGGGCTGTCACGTTGTACCGAGGCTCCTGCCCTCAC  5863

Query  61    TAAGATCCCCAGGACTATCAGGGGGGCCCACGGGTTAATCTTATCTTTAAGGGGTTTTGA  120
              |||||||| |  ||||| |||||| ||||||||||||||||||||||||||||||||||
Sbjct  5862  CAAGATCCCTATAACTATTAGGGGGCCCCACGGGTTAATCTTATCTTTAAGGGGTTTTGA  5803

Query  121   GAACGCTGGACCTTCCATGTCGGTCCTAATGCTGTTCCGGCCGGAGGAGTTGTCGCCGCC  180
             |||||||||||||||||||            ||| |||||||||||||||||||||||||
Sbjct  5802  GAACGCTGGACCTTCCATG------------CTGCTCCGGCCGGAGGAGTTGTCGCCGCC  5755

Query  181   TTTACGTGAGCGGCGTGTATCCACGCAGAGATGCCGTCTACTTTGAGAGCGGTGGGGGTG  240
             |||||||||||||||||||||||||||||||||||||| |||||||||||||||||||||
Sbjct  5754  TTTACGTGAGCGGCGTGTATCCACGCAGAGATGCCGTCAACTTTGAGAGCGGTGGGGGTG  5695

Query  241   GTCAGCAGGACGGTGTAGGGTCCTTTCCAGCGAGGTTCCAAGTTCTTAGTCTGGTGCCGG  300
             ||||||||||||||||||||||||||||||||||||||||||||||||||||||||||||
Sbjct  5694  GTCAGCAGGACGGTGTAGGGTCCTTTCCAGCGAGGTTCCAAGTTCTTAGTCTGGTGCCGG  5635

Query  301   CGTACCCACACGGCGTCACCGACACGGAAGGGGTGTGGTATCACTGGCTGATCCAGCTGG  360
             ||||||||||||||||||||||||||||||||||||||||||||||||||||| ||||||
Sbjct  5634  CGTACCCACACGGCGTCACCGACACGGAAGGGGTGTGGTATCACTGGCTGATCTAGCTGG  5575

Query  361   TCCTGATAAGCAGCGGCCAGTGGCTTCCAGACCTCTCGTTGTACTGCTTGGAGGGCCTGT  420
             |||||||||||||||||||| |||||||||||||||||||||||||||||||||||||||
Sbjct  5574  TCCTGATAAGCAGCGGCCAGCGGCTTCCAGACCTCTCGTTGTACTGCTTGGAGGGCCTGT  5515

Query  421   AAGTGAGCT  429
             |||||||||
Sbjct  5514  AAGTGAGCT  5506


>NC_007815.2 PreXMRV-1 provirus, complete genome
Length=8197

 Score = 632 bits (700),  Expect = 1e-179
 Identities = 396/429 (92%), Gaps = 12/429 (3%)
 Strand=Plus/Minus

Query  1     CCAGGTTACATTGAAGACCTGATGAGGGCTGTCATGTGGTACTGATACTCCTGCCCTTAT  60
             ||| || ||||| |||||||| |||||||||||| || |||||||  |||||||||| | 
Sbjct  5904  CCAAGTGACATTAAAGACCTGGTGAGGGCTGTCACGTTGTACTGAGGCTCCTGCCCTCAC  5845

Query  61    TAAGATCCCCAGGACTATCAGGGGGGCCCACGGGTTAATCTTATCTTTAAGGGGTTTTGA  120
              ||||||||||  | |||||||||| ||||||||||||||||||||||||||||||||||
Sbjct  5844  CAAGATCCCCATAATTATCAGGGGGCCCCACGGGTTAATCTTATCTTTAAGGGGTTTTGA  5785

Query  121   GAACGCTGGACCTTCCATGTCGGTCCTAATGCTGTTCCGGCCGGAGGAGTTGTCGCCGCC  180
             ||||||||||| |||||||            |||||||||||||||||||||||||||||
Sbjct  5784  GAACGCTGGACTTTCCATG------------CTGTTCCGGCCGGAGGAGTTGTCGCCGCC  5737

Query  181   TTTACGTGAGCGGCGTGTATCCACGCAGAGATGCCGTCTACTTTGAGAGCGGTGGGGGTG  240
             ||||||||||||||||||||||||||||||||||||||||||||||||||||||||||| 
Sbjct  5736  TTTACGTGAGCGGCGTGTATCCACGCAGAGATGCCGTCTACTTTGAGAGCGGTGGGGGTT  5677

Query  241   GTCAGCAGGACGGTGTAGGGTCCTTTCCAGCGAGGTTCCAAGTTCTTAGTCTGGTGCCGG  300
             |||||||||||||||||||||||||||||||||||||| |||||||||||||||||||||
Sbjct  5676  GTCAGCAGGACGGTGTAGGGTCCTTTCCAGCGAGGTTCTAAGTTCTTAGTCTGGTGCCGG  5617

Query  301   CGTACCCACACGGCGTCACCGACACGGAAGGGGTGTGGTATCACTGGCTGATCCAGCTGG  360
             ||||||||||||||||||||||||||||||||||||||||||||||||||||| ||||||
Sbjct  5616  CGTACCCACACGGCGTCACCGACACGGAAGGGGTGTGGTATCACTGGCTGATCTAGCTGG  5557

Query  361   TCCTGATAAGCAGCGGCCAGTGGCTTCCAGACCTCTCGTTGTACTGCTTGGAGGGCCTGT  420
             |||||||||||||||||||| ||||||||||||||| |||||||||||||||||||||||
Sbjct  5556  TCCTGATAAGCAGCGGCCAGCGGCTTCCAGACCTCTTGTTGTACTGCTTGGAGGGCCTGT  5497

Query  421   AAGTGAGCT  429
             |||||||||
Sbjct  5496  AAGTGAGCT  5488


>FR871849.1 PreXMRV-1 complete proviral genome
Length=8197

 Score = 632 bits (700),  Expect = 1e-179
 Identities = 396/429 (92%), Gaps = 12/429 (3%)
 Strand=Plus/Minus

Query  1     CCAGGTTACATTGAAGACCTGATGAGGGCTGTCATGTGGTACTGATACTCCTGCCCTTAT  60
             ||| || ||||| |||||||| |||||||||||| || |||||||  |||||||||| | 
Sbjct  5904  CCAAGTGACATTAAAGACCTGGTGAGGGCTGTCACGTTGTACTGAGGCTCCTGCCCTCAC  5845

Query  61    TAAGATCCCCAGGACTATCAGGGGGGCCCACGGGTTAATCTTATCTTTAAGGGGTTTTGA  120
              ||||||||||  | |||||||||| ||||||||||||||||||||||||||||||||||
Sbjct  5844  CAAGATCCCCATAATTATCAGGGGGCCCCACGGGTTAATCTTATCTTTAAGGGGTTTTGA  5785

Query  121   GAACGCTGGACCTTCCATGTCGGTCCTAATGCTGTTCCGGCCGGAGGAGTTGTCGCCGCC  180
             ||||||||||| |||||||            |||||||||||||||||||||||||||||
Sbjct  5784  GAACGCTGGACTTTCCATG------------CTGTTCCGGCCGGAGGAGTTGTCGCCGCC  5737

Query  181   TTTACGTGAGCGGCGTGTATCCACGCAGAGATGCCGTCTACTTTGAGAGCGGTGGGGGTG  240
             ||||||||||||||||||||||||||||||||||||||||||||||||||||||||||| 
Sbjct  5736  TTTACGTGAGCGGCGTGTATCCACGCAGAGATGCCGTCTACTTTGAGAGCGGTGGGGGTT  5677

Query  241   GTCAGCAGGACGGTGTAGGGTCCTTTCCAGCGAGGTTCCAAGTTCTTAGTCTGGTGCCGG  300
             |||||||||||||||||||||||||||||||||||||| |||||||||||||||||||||
Sbjct  5676  GTCAGCAGGACGGTGTAGGGTCCTTTCCAGCGAGGTTCTAAGTTCTTAGTCTGGTGCCGG  5617

Query  301   CGTACCCACACGGCGTCACCGACACGGAAGGGGTGTGGTATCACTGGCTGATCCAGCTGG  360
             ||||||||||||||||||||||||||||||||||||||||||||||||||||| ||||||
Sbjct  5616  CGTACCCACACGGCGTCACCGACACGGAAGGGGTGTGGTATCACTGGCTGATCTAGCTGG  5557

Query  361   TCCTGATAAGCAGCGGCCAGTGGCTTCCAGACCTCTCGTTGTACTGCTTGGAGGGCCTGT  420
             |||||||||||||||||||| ||||||||||||||| |||||||||||||||||||||||
Sbjct  5556  TCCTGATAAGCAGCGGCCAGCGGCTTCCAGACCTCTTGTTGTACTGCTTGGAGGGCCTGT  5497

Query  421   AAGTGAGCT  429
             |||||||||
Sbjct  5496  AAGTGAGCT  5488


>NC_007815.2 PreXMRV-1 provirus, complete genome
Length=8197

 Score = 632 bits (700),  Expect = 1e-179
 Identities = 396/429 (92%), Gaps = 12/429 (3%)
 Strand=Plus/Minus

Query  1     CCAGGTTACATTGAAGACCTGATGAGGGCTGTCATGTGGTACTGATACTCCTGCCCTTAT  60
             ||| || ||||| |||||||| |||||||||||| || |||||||  |||||||||| | 
Sbjct  5904  CCAAGTGACATTAAAGACCTGGTGAGGGCTGTCACGTTGTACTGAGGCTCCTGCCCTCAC  5845

Query  61    TAAGATCCCCAGGACTATCAGGGGGGCCCACGGGTTAATCTTATCTTTAAGGGGTTTTGA  120
              ||||||||||  | |||||||||| ||||||||||||||||||||||||||||||||||
Sbjct  5844  CAAGATCCCCATAATTATCAGGGGGCCCCACGGGTTAATCTTATCTTTAAGGGGTTTTGA  5785

Query  121   GAACGCTGGACCTTCCATGTCGGTCCTAATGCTGTTCCGGCCGGAGGAGTTGTCGCCGCC  180
             ||||||||||| |||||||            |||||||||||||||||||||||||||||
Sbjct  5784  GAACGCTGGACTTTCCATG------------CTGTTCCGGCCGGAGGAGTTGTCGCCGCC  5737

Query  181   TTTACGTGAGCGGCGTGTATCCACGCAGAGATGCCGTCTACTTTGAGAGCGGTGGGGGTG  240
             ||||||||||||||||||||||||||||||||||||||||||||||||||||||||||| 
Sbjct  5736  TTTACGTGAGCGGCGTGTATCCACGCAGAGATGCCGTCTACTTTGAGAGCGGTGGGGGTT  5677

Query  241   GTCAGCAGGACGGTGTAGGGTCCTTTCCAGCGAGGTTCCAAGTTCTTAGTCTGGTGCCGG  300
             |||||||||||||||||||||||||||||||||||||| |||||||||||||||||||||
Sbjct  5676  GTCAGCAGGACGGTGTAGGGTCCTTTCCAGCGAGGTTCTAAGTTCTTAGTCTGGTGCCGG  5617

Query  301   CGTACCCACACGGCGTCACCGACACGGAAGGGGTGTGGTATCACTGGCTGATCCAGCTGG  360
             ||||||||||||||||||||||||||||||||||||||||||||||||||||| ||||||
Sbjct  5616  CGTACCCACACGGCGTCACCGACACGGAAGGGGTGTGGTATCACTGGCTGATCTAGCTGG  5557

Query  361   TCCTGATAAGCAGCGGCCAGTGGCTTCCAGACCTCTCGTTGTACTGCTTGGAGGGCCTGT  420
             |||||||||||||||||||| ||||||||||||||| |||||||||||||||||||||||
Sbjct  5556  TCCTGATAAGCAGCGGCCAGCGGCTTCCAGACCTCTTGTTGTACTGCTTGGAGGGCCTGT  5497

Query  421   AAGTGAGCT  429
             |||||||||
Sbjct  5496  AAGTGAGCT  5488


>FR871849.1 PreXMRV-1 complete proviral genome
Length=8197

 Score = 632 bits (700),  Expect = 1e-179
 Identities = 396/429 (92%), Gaps = 12/429 (3%)
 Strand=Plus/Minus

Query  1     CCAGGTTACATTGAAGACCTGATGAGGGCTGTCATGTGGTACTGATACTCCTGCCCTTAT  60
             ||| || ||||| |||||||| |||||||||||| || |||||||  |||||||||| | 
Sbjct  5904  CCAAGTGACATTAAAGACCTGGTGAGGGCTGTCACGTTGTACTGAGGCTCCTGCCCTCAC  5845

Query  61    TAAGATCCCCAGGACTATCAGGGGGGCCCACGGGTTAATCTTATCTTTAAGGGGTTTTGA  120
              ||||||||||  | |||||||||| ||||||||||||||||||||||||||||||||||
Sbjct  5844  CAAGATCCCCATAATTATCAGGGGGCCCCACGGGTTAATCTTATCTTTAAGGGGTTTTGA  5785

Query  121   GAACGCTGGACCTTCCATGTCGGTCCTAATGCTGTTCCGGCCGGAGGAGTTGTCGCCGCC  180
             ||||||||||| |||||||            |||||||||||||||||||||||||||||
Sbjct  5784  GAACGCTGGACTTTCCATG------------CTGTTCCGGCCGGAGGAGTTGTCGCCGCC  5737

Query  181   TTTACGTGAGCGGCGTGTATCCACGCAGAGATGCCGTCTACTTTGAGAGCGGTGGGGGTG  240
             ||||||||||||||||||||||||||||||||||||||||||||||||||||||||||| 
Sbjct  5736  TTTACGTGAGCGGCGTGTATCCACGCAGAGATGCCGTCTACTTTGAGAGCGGTGGGGGTT  5677

Query  241   GTCAGCAGGACGGTGTAGGGTCCTTTCCAGCGAGGTTCCAAGTTCTTAGTCTGGTGCCGG  300
             |||||||||||||||||||||||||||||||||||||| |||||||||||||||||||||
Sbjct  5676  GTCAGCAGGACGGTGTAGGGTCCTTTCCAGCGAGGTTCTAAGTTCTTAGTCTGGTGCCGG  5617

Query  301   CGTACCCACACGGCGTCACCGACACGGAAGGGGTGTGGTATCACTGGCTGATCCAGCTGG  360
             ||||||||||||||||||||||||||||||||||||||||||||||||||||| ||||||
Sbjct  5616  CGTACCCACACGGCGTCACCGACACGGAAGGGGTGTGGTATCACTGGCTGATCTAGCTGG  5557

Query  361   TCCTGATAAGCAGCGGCCAGTGGCTTCCAGACCTCTCGTTGTACTGCTTGGAGGGCCTGT  420
             |||||||||||||||||||| ||||||||||||||| |||||||||||||||||||||||
Sbjct  5556  TCCTGATAAGCAGCGGCCAGCGGCTTCCAGACCTCTTGTTGTACTGCTTGGAGGGCCTGT  5497

Query  421   AAGTGAGCT  429
             |||||||||
Sbjct  5496  AAGTGAGCT  5488


>NC_001501.1 Moloney murine leukemia virus, complete genome
Length=8332

 Score = 302 bits (334),  Expect = 3e-80
 Identities = 280/353 (79%), Gaps = 3/353 (1%)
 Strand=Plus/Minus

Query  77    ATCAGGGGGGCCCACGGGTTAATCTTATCTTTAAGGGGTTTTGAGAACGCTGGACCTTCC  136
             || |||||| | | |||||||| ||||| ||||||||||||||||| || || ||   ||
Sbjct  5574  ATTAGGGGGCCTCGCGGGTTAACCTTATTTTTAAGGGGTTTTGAGAGCGTTGAACGCGCC  5515

Query  137   ATGTCGGTCCTAATGCTGTTCCGGCCGGAGGAGTTGTCGCCGCCTTTACGTGAGCGGCGT  196
             ||||| |||   | | || |||  ||   || || |  || ||||| ||||| |||||||
Sbjct  5514  ATGTCAGTCTAGAGGATGGTCCACCCCCGGG-GTCG--GCAGCCTTCACGTGGGCGGCGT  5458

Query  197   GTATCCACGCAGAGATGCCGTCTACTTTGAGAGCGGTGGGGGTGGTCAGCAGGACGGTGT  256
             ||||||| || | |||||||||||||||||| ||||||||||||||||||||||| ||||
Sbjct  5457  GTATCCAAGCTGCGATGCCGTCTACTTTGAGGGCGGTGGGGGTGGTCAGCAGGACTGTGT  5398

Query  257   AGGGTCCTTTCCAGCGAGGTTCCAAGTTCTTAGTCTGGTGCCGGCGTACCCACACGGCGT  316
             | |||||||||||||||||||| | ||||||||||||||| ||||| |||||||| | ||
Sbjct  5397  AAGGTCCTTTCCAGCGAGGTTCTAGGTTCTTAGTCTGGTGTCGGCGGACCCACACTGTGT  5338

Query  317   CACCGACACGGAAGGGGTGTGGTATCACTGGCTGATCCAGCTGGTCCTGATAAGCAGCGG  376
             | ||||| ||| | ||||| |||| ||| ||  | ||||| || || || || || || |
Sbjct  5337  CGCCGACTCGGTAAGGGTGAGGTACCACCGGTCGGTCCAGTTGTTCTTGGTAGGCTGCCG  5278

Query  377   CCAGTGGCTTCCAGACCTCTCGTTGTACTGCTTGGAGGGCCTGTAAGTGAGCT  429
             |||| ||  ||||||| ||  | || |||   | ||| |||||||||||||||
Sbjct  5277  CCAGAGGTCTCCAGACTTCGTGCTGGACTAAGTAGAGAGCCTGTAAGTGAGCT  5225


>AF033811.1 Moloney murine leukemia virus, complete genome
Length=8332

 Score = 302 bits (334),  Expect = 3e-80
 Identities = 280/353 (79%), Gaps = 3/353 (1%)
 Strand=Plus/Minus

Query  77    ATCAGGGGGGCCCACGGGTTAATCTTATCTTTAAGGGGTTTTGAGAACGCTGGACCTTCC  136
             || |||||| | | |||||||| ||||| ||||||||||||||||| || || ||   ||
Sbjct  5574  ATTAGGGGGCCTCGCGGGTTAACCTTATTTTTAAGGGGTTTTGAGAGCGTTGAACGCGCC  5515

Query  137   ATGTCGGTCCTAATGCTGTTCCGGCCGGAGGAGTTGTCGCCGCCTTTACGTGAGCGGCGT  196
             ||||| |||   | | || |||  ||   || || |  || ||||| ||||| |||||||
Sbjct  5514  ATGTCAGTCTAGAGGATGGTCCACCCCCGGG-GTCG--GCAGCCTTCACGTGGGCGGCGT  5458

Query  197   GTATCCACGCAGAGATGCCGTCTACTTTGAGAGCGGTGGGGGTGGTCAGCAGGACGGTGT  256
             ||||||| || | |||||||||||||||||| ||||||||||||||||||||||| ||||
Sbjct  5457  GTATCCAAGCTGCGATGCCGTCTACTTTGAGGGCGGTGGGGGTGGTCAGCAGGACTGTGT  5398

Query  257   AGGGTCCTTTCCAGCGAGGTTCCAAGTTCTTAGTCTGGTGCCGGCGTACCCACACGGCGT  316
             | |||||||||||||||||||| | ||||||||||||||| ||||| |||||||| | ||
Sbjct  5397  AAGGTCCTTTCCAGCGAGGTTCTAGGTTCTTAGTCTGGTGTCGGCGGACCCACACTGTGT  5338

Query  317   CACCGACACGGAAGGGGTGTGGTATCACTGGCTGATCCAGCTGGTCCTGATAAGCAGCGG  376
             | ||||| ||| | ||||| |||| ||| ||  | ||||| || || || || || || |
Sbjct  5337  CGCCGACTCGGTAAGGGTGAGGTACCACCGGTCGGTCCAGTTGTTCTTGGTAGGCTGCCG  5278

Query  377   CCAGTGGCTTCCAGACCTCTCGTTGTACTGCTTGGAGGGCCTGTAAGTGAGCT  429
             |||| ||  ||||||| ||  | || |||   | ||| |||||||||||||||
Sbjct  5277  CCAGAGGTCTCCAGACTTCGTGCTGGACTAAGTAGAGAGCCTGTAAGTGAGCT  5225


>NC_001501.1 Moloney murine leukemia virus, complete genome
Length=8332

 Score = 302 bits (334),  Expect = 3e-80
 Identities = 280/353 (79%), Gaps = 3/353 (1%)
 Strand=Plus/Minus

Query  77    ATCAGGGGGGCCCACGGGTTAATCTTATCTTTAAGGGGTTTTGAGAACGCTGGACCTTCC  136
             || |||||| | | |||||||| ||||| ||||||||||||||||| || || ||   ||
Sbjct  5574  ATTAGGGGGCCTCGCGGGTTAACCTTATTTTTAAGGGGTTTTGAGAGCGTTGAACGCGCC  5515

Query  137   ATGTCGGTCCTAATGCTGTTCCGGCCGGAGGAGTTGTCGCCGCCTTTACGTGAGCGGCGT  196
             ||||| |||   | | || |||  ||   || || |  || ||||| ||||| |||||||
Sbjct  5514  ATGTCAGTCTAGAGGATGGTCCACCCCCGGG-GTCG--GCAGCCTTCACGTGGGCGGCGT  5458

Query  197   GTATCCACGCAGAGATGCCGTCTACTTTGAGAGCGGTGGGGGTGGTCAGCAGGACGGTGT  256
             ||||||| || | |||||||||||||||||| ||||||||||||||||||||||| ||||
Sbjct  5457  GTATCCAAGCTGCGATGCCGTCTACTTTGAGGGCGGTGGGGGTGGTCAGCAGGACTGTGT  5398

Query  257   AGGGTCCTTTCCAGCGAGGTTCCAAGTTCTTAGTCTGGTGCCGGCGTACCCACACGGCGT  316
             | |||||||||||||||||||| | ||||||||||||||| ||||| |||||||| | ||
Sbjct  5397  AAGGTCCTTTCCAGCGAGGTTCTAGGTTCTTAGTCTGGTGTCGGCGGACCCACACTGTGT  5338

Query  317   CACCGACACGGAAGGGGTGTGGTATCACTGGCTGATCCAGCTGGTCCTGATAAGCAGCGG  376
             | ||||| ||| | ||||| |||| ||| ||  | ||||| || || || || || || |
Sbjct  5337  CGCCGACTCGGTAAGGGTGAGGTACCACCGGTCGGTCCAGTTGTTCTTGGTAGGCTGCCG  5278

Query  377   CCAGTGGCTTCCAGACCTCTCGTTGTACTGCTTGGAGGGCCTGTAAGTGAGCT  429
             |||| ||  ||||||| ||  | || |||   | ||| |||||||||||||||
Sbjct  5277  CCAGAGGTCTCCAGACTTCGTGCTGGACTAAGTAGAGAGCCTGTAAGTGAGCT  5225


>AF033811.1 Moloney murine leukemia virus, complete genome
Length=8332

 Score = 302 bits (334),  Expect = 3e-80
 Identities = 280/353 (79%), Gaps = 3/353 (1%)
 Strand=Plus/Minus

Query  77    ATCAGGGGGGCCCACGGGTTAATCTTATCTTTAAGGGGTTTTGAGAACGCTGGACCTTCC  136
             || |||||| | | |||||||| ||||| ||||||||||||||||| || || ||   ||
Sbjct  5574  ATTAGGGGGCCTCGCGGGTTAACCTTATTTTTAAGGGGTTTTGAGAGCGTTGAACGCGCC  5515

Query  137   ATGTCGGTCCTAATGCTGTTCCGGCCGGAGGAGTTGTCGCCGCCTTTACGTGAGCGGCGT  196
             ||||| |||   | | || |||  ||   || || |  || ||||| ||||| |||||||
Sbjct  5514  ATGTCAGTCTAGAGGATGGTCCACCCCCGGG-GTCG--GCAGCCTTCACGTGGGCGGCGT  5458

Query  197   GTATCCACGCAGAGATGCCGTCTACTTTGAGAGCGGTGGGGGTGGTCAGCAGGACGGTGT  256
             ||||||| || | |||||||||||||||||| ||||||||||||||||||||||| ||||
Sbjct  5457  GTATCCAAGCTGCGATGCCGTCTACTTTGAGGGCGGTGGGGGTGGTCAGCAGGACTGTGT  5398

Query  257   AGGGTCCTTTCCAGCGAGGTTCCAAGTTCTTAGTCTGGTGCCGGCGTACCCACACGGCGT  316
             | |||||||||||||||||||| | ||||||||||||||| ||||| |||||||| | ||
Sbjct  5397  AAGGTCCTTTCCAGCGAGGTTCTAGGTTCTTAGTCTGGTGTCGGCGGACCCACACTGTGT  5338

Query  317   CACCGACACGGAAGGGGTGTGGTATCACTGGCTGATCCAGCTGGTCCTGATAAGCAGCGG  376
             | ||||| ||| | ||||| |||| ||| ||  | ||||| || || || || || || |
Sbjct  5337  CGCCGACTCGGTAAGGGTGAGGTACCACCGGTCGGTCCAGTTGTTCTTGGTAGGCTGCCG  5278

Query  377   CCAGTGGCTTCCAGACCTCTCGTTGTACTGCTTGGAGGGCCTGTAAGTGAGCT  429
             |||| ||  ||||||| ||  | || |||   | ||| |||||||||||||||
Sbjct  5277  CCAGAGGTCTCCAGACTTCGTGCTGGACTAAGTAGAGAGCCTGTAAGTGAGCT  5225


>NC_001819.1 Rauscher murine leukemia virus, complete genome
Length=8282

 Score = 256 bits (283),  Expect = 3e-66
 Identities = 271/354 (77%), Gaps = 5/354 (1%)
 Strand=Plus/Minus

Query  77    ATCAGGGGGGCCCACGGGTTAATCTTATCTTTAAGGGGTTTTGAGAACGCTGGACCTTCC  136
             || ||| || ||| ||||| ||||||||||||| ||| || ||||| || || ||   ||
Sbjct  5836  ATTAGGAGGTCCCGCGGGTCAATCTTATCTTTAGGGGATTCTGAGAGCGTTGAACACGCC  5777

Query  137   ATGTCGGTCCTAATGCTGT-TCCGGCCGGAGGAGTTGTCGCCGCCTTTACGTGAGCGGCG  195
             |||||| | |  ||| ||  ||   || |  | || |  || ||||||||||| || |||
Sbjct  5776  ATGTCGATTCCGATGGTGGCTCAATCCTG--GTGTCG--GCAGCCTTTACGTGGGCAGCG  5721

Query  196   TGTATCCACGCAGAGATGCCGTCTACTTTGAGAGCGGTGGGGGTGGTCAGCAGGACGGTG  255
             || |||||||| |  |||||||| |||||||||||||||||||| ||||| |||||||| 
Sbjct  5720  TGGATCCACGCTGCAATGCCGTCCACTTTGAGAGCGGTGGGGGTAGTCAGTAGGACGGTA  5661

Query  256   TAGGGTCCTTTCCAGCGAGGTTCCAAGTTCTTAGTCTGGTGCCGGCGTACCCACACGGCG  315
             |||||||||||||| || ||||| |  || ||||| ||||||| ||| |||||||| | |
Sbjct  5660  TAGGGTCCTTTCCAACGGGGTTCTAGATTTTTAGTTTGGTGCCTGCGGACCCACACTGTG  5601

Query  316   TCACCGACACGGAAGGGGTGTGGTATCACTGGCTGATCCAGCTGGTCCTGATAAGCAGCG  375
             |||||||| ||||| ||||| ||||  || ||| | || || || || || ||||| || 
Sbjct  5600  TCACCGACTCGGAAAGGGTGAGGTACTACCGGCCGGTCTAGTTGTTCTTGGTAAGCTGCC  5541

Query  376   GCCAGTGGCTTCCAGACCTCTCGTTGTACTGCTTGGAGGGCCTGTAAGTGAGCT  429
             ||||| ||  ||||||| ||  | || ||    | ||| |||||||| ||||||
Sbjct  5540  GCCAGCGGTCTCCAGACTTCGTGCTGGACCAGGTAGAGTGCCTGTAAATGAGCT  5487


>NC_001362.1 Friend murine leukemia virus FB29 complete genome
Length=8323

 Score = 247 bits (273),  Expect = 2e-63
 Identities = 269/354 (76%), Gaps = 5/354 (1%)
 Strand=Plus/Minus

Query  77    ATCAGGGGGGCCCACGGGTTAATCTTATCTTTAAGGGGTTTTGAGAACGCTGGACCTTCC  136
             || ||| || ||| ||||| ||||||||||||| ||| |||||||| || || ||   ||
Sbjct  5836  ATTAGGAGGTCCCGCGGGTCAATCTTATCTTTAGGGGATTTTGAGAGCGTTGAACACGCC  5777

Query  137   ATGTCGGTCCTAATGCTGT-TCCGGCCGGAGGAGTTGTCGCCGCCTTTACGTGAGCGGCG  195
             |||||| | |  ||| ||  ||   || |  | || |  || ||||||||||| || |||
Sbjct  5776  ATGTCGATTCCGATGGTGGCTCAATCCTG--GTGTCG--GCAGCCTTTACGTGGGCAGCG  5721

Query  196   TGTATCCACGCAGAGATGCCGTCTACTTTGAGAGCGGTGGGGGTGGTCAGCAGGACGGTG  255
             || |||||||| |  |||||||| |||||||||||||||||||| ||||| |||||||| 
Sbjct  5720  TGGATCCACGCTGCAATGCCGTCCACTTTGAGAGCGGTGGGGGTAGTCAGTAGGACGGTA  5661

Query  256   TAGGGTCCTTTCCAGCGAGGTTCCAAGTTCTTAGTCTGGTGCCGGCGTACCCACACGGCG  315
             || |||||||||||||| ||||| |  || ||||| ||||| | ||| |||||||| | |
Sbjct  5660  TAAGGTCCTTTCCAGCGGGGTTCTAGATTTTTAGTTTGGTGTCTGCGGACCCACACTGTG  5601

Query  316   TCACCGACACGGAAGGGGTGTGGTATCACTGGCTGATCCAGCTGGTCCTGATAAGCAGCG  375
             |||||||| ||||| ||||| || |  || ||| | ||||| || || || ||||| || 
Sbjct  5600  TCACCGACTCGGAAAGGGTGAGGCACTACCGGCCGGTCCAGTTGTTCTTGGTAAGCTGCC  5541

Query  376   GCCAGTGGCTTCCAGACCTCTCGTTGTACTGCTTGGAGGGCCTGTAAGTGAGCT  429
             ||||  ||  ||||||| ||  | || ||    | ||| |||||||| || |||
Sbjct  5540  GCCAACGGTCTCCAGACTTCGTGCTGGACCAGGTAGAGTGCCTGTAAATGGGCT  5487


>Z11128.1 Friend murine leukemia virus FB29 complete genome
Length=8323

 Score = 247 bits (273),  Expect = 2e-63
 Identities = 269/354 (76%), Gaps = 5/354 (1%)
 Strand=Plus/Minus

Query  77    ATCAGGGGGGCCCACGGGTTAATCTTATCTTTAAGGGGTTTTGAGAACGCTGGACCTTCC  136
             || ||| || ||| ||||| ||||||||||||| ||| |||||||| || || ||   ||
Sbjct  5836  ATTAGGAGGTCCCGCGGGTCAATCTTATCTTTAGGGGATTTTGAGAGCGTTGAACACGCC  5777

Query  137   ATGTCGGTCCTAATGCTGT-TCCGGCCGGAGGAGTTGTCGCCGCCTTTACGTGAGCGGCG  195
             |||||| | |  ||| ||  ||   || |  | || |  || ||||||||||| || |||
Sbjct  5776  ATGTCGATTCCGATGGTGGCTCAATCCTG--GTGTCG--GCAGCCTTTACGTGGGCAGCG  5721

Query  196   TGTATCCACGCAGAGATGCCGTCTACTTTGAGAGCGGTGGGGGTGGTCAGCAGGACGGTG  255
             || |||||||| |  |||||||| |||||||||||||||||||| ||||| |||||||| 
Sbjct  5720  TGGATCCACGCTGCAATGCCGTCCACTTTGAGAGCGGTGGGGGTAGTCAGTAGGACGGTA  5661

Query  256   TAGGGTCCTTTCCAGCGAGGTTCCAAGTTCTTAGTCTGGTGCCGGCGTACCCACACGGCG  315
             || |||||||||||||| ||||| |  || ||||| ||||| | ||| |||||||| | |
Sbjct  5660  TAAGGTCCTTTCCAGCGGGGTTCTAGATTTTTAGTTTGGTGTCTGCGGACCCACACTGTG  5601

Query  316   TCACCGACACGGAAGGGGTGTGGTATCACTGGCTGATCCAGCTGGTCCTGATAAGCAGCG  375
             |||||||| ||||| ||||| || |  || ||| | ||||| || || || ||||| || 
Sbjct  5600  TCACCGACTCGGAAAGGGTGAGGCACTACCGGCCGGTCCAGTTGTTCTTGGTAAGCTGCC  5541

Query  376   GCCAGTGGCTTCCAGACCTCTCGTTGTACTGCTTGGAGGGCCTGTAAGTGAGCT  429
             ||||  ||  ||||||| ||  | || ||    | ||| |||||||| || |||
Sbjct  5540  GCCAACGGTCTCCAGACTTCGTGCTGGACCAGGTAGAGTGCCTGTAAATGGGCT  5487


>NC_001362.1 Friend murine leukemia virus FB29 complete genome
Length=8323

 Score = 247 bits (273),  Expect = 2e-63
 Identities = 269/354 (76%), Gaps = 5/354 (1%)
 Strand=Plus/Minus

Query  77    ATCAGGGGGGCCCACGGGTTAATCTTATCTTTAAGGGGTTTTGAGAACGCTGGACCTTCC  136
             || ||| || ||| ||||| ||||||||||||| ||| |||||||| || || ||   ||
Sbjct  5836  ATTAGGAGGTCCCGCGGGTCAATCTTATCTTTAGGGGATTTTGAGAGCGTTGAACACGCC  5777

Query  137   ATGTCGGTCCTAATGCTGT-TCCGGCCGGAGGAGTTGTCGCCGCCTTTACGTGAGCGGCG  195
             |||||| | |  ||| ||  ||   || |  | || |  || ||||||||||| || |||
Sbjct  5776  ATGTCGATTCCGATGGTGGCTCAATCCTG--GTGTCG--GCAGCCTTTACGTGGGCAGCG  5721

Query  196   TGTATCCACGCAGAGATGCCGTCTACTTTGAGAGCGGTGGGGGTGGTCAGCAGGACGGTG  255
             || |||||||| |  |||||||| |||||||||||||||||||| ||||| |||||||| 
Sbjct  5720  TGGATCCACGCTGCAATGCCGTCCACTTTGAGAGCGGTGGGGGTAGTCAGTAGGACGGTA  5661

Query  256   TAGGGTCCTTTCCAGCGAGGTTCCAAGTTCTTAGTCTGGTGCCGGCGTACCCACACGGCG  315
             || |||||||||||||| ||||| |  || ||||| ||||| | ||| |||||||| | |
Sbjct  5660  TAAGGTCCTTTCCAGCGGGGTTCTAGATTTTTAGTTTGGTGTCTGCGGACCCACACTGTG  5601

Query  316   TCACCGACACGGAAGGGGTGTGGTATCACTGGCTGATCCAGCTGGTCCTGATAAGCAGCG  375
             |||||||| ||||| ||||| || |  || ||| | ||||| || || || ||||| || 
Sbjct  5600  TCACCGACTCGGAAAGGGTGAGGCACTACCGGCCGGTCCAGTTGTTCTTGGTAAGCTGCC  5541

Query  376   GCCAGTGGCTTCCAGACCTCTCGTTGTACTGCTTGGAGGGCCTGTAAGTGAGCT  429
             ||||  ||  ||||||| ||  | || ||    | ||| |||||||| || |||
Sbjct  5540  GCCAACGGTCTCCAGACTTCGTGCTGGACCAGGTAGAGTGCCTGTAAATGGGCT  5487


>Z11128.1 Friend murine leukemia virus FB29 complete genome
Length=8323

 Score = 247 bits (273),  Expect = 2e-63
 Identities = 269/354 (76%), Gaps = 5/354 (1%)
 Strand=Plus/Minus

Query  77    ATCAGGGGGGCCCACGGGTTAATCTTATCTTTAAGGGGTTTTGAGAACGCTGGACCTTCC  136
             || ||| || ||| ||||| ||||||||||||| ||| |||||||| || || ||   ||
Sbjct  5836  ATTAGGAGGTCCCGCGGGTCAATCTTATCTTTAGGGGATTTTGAGAGCGTTGAACACGCC  5777

Query  137   ATGTCGGTCCTAATGCTGT-TCCGGCCGGAGGAGTTGTCGCCGCCTTTACGTGAGCGGCG  195
             |||||| | |  ||| ||  ||   || |  | || |  || ||||||||||| || |||
Sbjct  5776  ATGTCGATTCCGATGGTGGCTCAATCCTG--GTGTCG--GCAGCCTTTACGTGGGCAGCG  5721

Query  196   TGTATCCACGCAGAGATGCCGTCTACTTTGAGAGCGGTGGGGGTGGTCAGCAGGACGGTG  255
             || |||||||| |  |||||||| |||||||||||||||||||| ||||| |||||||| 
Sbjct  5720  TGGATCCACGCTGCAATGCCGTCCACTTTGAGAGCGGTGGGGGTAGTCAGTAGGACGGTA  5661

Query  256   TAGGGTCCTTTCCAGCGAGGTTCCAAGTTCTTAGTCTGGTGCCGGCGTACCCACACGGCG  315
             || |||||||||||||| ||||| |  || ||||| ||||| | ||| |||||||| | |
Sbjct  5660  TAAGGTCCTTTCCAGCGGGGTTCTAGATTTTTAGTTTGGTGTCTGCGGACCCACACTGTG  5601

Query  316   TCACCGACACGGAAGGGGTGTGGTATCACTGGCTGATCCAGCTGGTCCTGATAAGCAGCG  375
             |||||||| ||||| ||||| || |  || ||| | ||||| || || || ||||| || 
Sbjct  5600  TCACCGACTCGGAAAGGGTGAGGCACTACCGGCCGGTCCAGTTGTTCTTGGTAAGCTGCC  5541

Query  376   GCCAGTGGCTTCCAGACCTCTCGTTGTACTGCTTGGAGGGCCTGTAAGTGAGCT  429
             ||||  ||  ||||||| ||  | || ||    | ||| |||||||| || |||
Sbjct  5540  GCCAACGGTCTCCAGACTTCGTGCTGGACCAGGTAGAGTGCCTGTAAATGGGCT  5487


>NC_043382.1 Snyder-Theilen feline sarcoma virus genomic sequence
Length=4901

 Score = 129 bits (142),  Expect = 3e-28
 Identities = 273/406 (67%), Gaps = 25/406 (6%)
 Strand=Plus/Minus

Query  56    CTTATTAAGATCCCCAGGACTATCAGGGGGGCCCACGGGTTAATCTTATCTTTAAGGGGT  115
             |||| ||||| |||||  |  ||||   || |||||| |  | |||||||||||  ||||
Sbjct  3803  CTTAATAAGACCCCCACCAAAATCATTAGGTCCCACGAGAAAGTCTTATCTTTAGAGGGT  3744

Query  116   TTTGAGAACGCTGGACCTTCCATGTCG-------GTCCTAATGCTG-----TTCCGG---  160
             |||| |  || |||||||||||| |||       |||| |  ||||     ||| |    
Sbjct  3743  TTTGGGTGCGTTGGACCTTCCATCTCGATGGATCGTCCGA--GCTGGGGTCTTCTGAGGG  3686

Query  161   --CCGGA---GGAGTTGTC---GCCGCCTTTACGTGAGCGGCGTGTATCCACGCAGAGAT  212
               || ||   |  |||| |   || |||||||| || | |||||| ||||| ||||  | 
Sbjct  3685  GTCCTGATTGGTGGTTGGCCCTGCAGCCTTTACATGTGAGGCGTGGATCCAAGCAGCAAC  3626

Query  213   GCCGTCTACTTTGAGAGCGGTGGGGGTGGTCAGCAGGACGGTGTAGGGTCCTTTCCAGCG  272
              |||||||| || |  || |||||||||||||| |||||| | |  ||||||||||| ||
Sbjct  3625  TCCGTCTACCTTTAAGGCTGTGGGGGTGGTCAGAAGGACGATATGTGGTCCTTTCCACCG  3566

Query  273   AGGTTCCAAGTTCTTAGTCTGGTGCCGGCGTACCCACACGGCGTCACCGACACGGAAGGG  332
              ||||| | |||||| || || || |  || ||||| |||| ||| ||      ||||||
Sbjct  3565  CGGTTCGAGGTTCTTGGTTTGATGTCTCCGAACCCAGACGGAGTCTCCTGGTTTGAAGGG  3506

Query  333   GTGTGGTATCACTGGCTGATCCAGCTGGTCCTGATAAGCAGCGGCCAGTGGCTTCCAGAC  392
             ||| || |  || ||    || |||   ||  | || || || || || ||  ||  || 
Sbjct  3505  GTGAGGCACAACCGGGGTCTCGAGCCTTTCTCGGTAGGCCGCCGCTAGAGGTCTCTGGAT  3446

Query  393   CTCTCGTTGTACTGCTTGGAGGGCCTGTAAGTGAGCTGGCACAGTG  438
             ||||  ||| |||   || |||||  |||| || ||  ||| ||||
Sbjct  3445  CTCTTCTTGGACTAGCTGCAGGGCGCGTAAATGTGCCTGCATAGTG  3400


>M22820.1 Snyder-Theilen feline sarcoma virus genomic sequence, 
sequence
Length=4901

 Score = 129 bits (142),  Expect = 3e-28
 Identities = 273/406 (67%), Gaps = 25/406 (6%)
 Strand=Plus/Minus

Query  56    CTTATTAAGATCCCCAGGACTATCAGGGGGGCCCACGGGTTAATCTTATCTTTAAGGGGT  115
             |||| ||||| |||||  |  ||||   || |||||| |  | |||||||||||  ||||
Sbjct  3803  CTTAATAAGACCCCCACCAAAATCATTAGGTCCCACGAGAAAGTCTTATCTTTAGAGGGT  3744

Query  116   TTTGAGAACGCTGGACCTTCCATGTCG-------GTCCTAATGCTG-----TTCCGG---  160
             |||| |  || |||||||||||| |||       |||| |  ||||     ||| |    
Sbjct  3743  TTTGGGTGCGTTGGACCTTCCATCTCGATGGATCGTCCGA--GCTGGGGTCTTCTGAGGG  3686

Query  161   --CCGGA---GGAGTTGTC---GCCGCCTTTACGTGAGCGGCGTGTATCCACGCAGAGAT  212
               || ||   |  |||| |   || |||||||| || | |||||| ||||| ||||  | 
Sbjct  3685  GTCCTGATTGGTGGTTGGCCCTGCAGCCTTTACATGTGAGGCGTGGATCCAAGCAGCAAC  3626

Query  213   GCCGTCTACTTTGAGAGCGGTGGGGGTGGTCAGCAGGACGGTGTAGGGTCCTTTCCAGCG  272
              |||||||| || |  || |||||||||||||| |||||| | |  ||||||||||| ||
Sbjct  3625  TCCGTCTACCTTTAAGGCTGTGGGGGTGGTCAGAAGGACGATATGTGGTCCTTTCCACCG  3566

Query  273   AGGTTCCAAGTTCTTAGTCTGGTGCCGGCGTACCCACACGGCGTCACCGACACGGAAGGG  332
              ||||| | |||||| || || || |  || ||||| |||| ||| ||      ||||||
Sbjct  3565  CGGTTCGAGGTTCTTGGTTTGATGTCTCCGAACCCAGACGGAGTCTCCTGGTTTGAAGGG  3506

Query  333   GTGTGGTATCACTGGCTGATCCAGCTGGTCCTGATAAGCAGCGGCCAGTGGCTTCCAGAC  392
             ||| || |  || ||    || |||   ||  | || || || || || ||  ||  || 
Sbjct  3505  GTGAGGCACAACCGGGGTCTCGAGCCTTTCTCGGTAGGCCGCCGCTAGAGGTCTCTGGAT  3446

Query  393   CTCTCGTTGTACTGCTTGGAGGGCCTGTAAGTGAGCTGGCACAGTG  438
             ||||  ||| |||   || |||||  |||| || ||  ||| ||||
Sbjct  3445  CTCTTCTTGGACTAGCTGCAGGGCGCGTAAATGTGCCTGCATAGTG  3400


>NC_009889.1 RD114 retrovirus, complete genome
Length=8406

 Score = 113 bits (124),  Expect = 3e-23
 Identities = 178/250 (71%), Gaps = 9/250 (4%)
 Strand=Plus/Minus

Query  89    CACGGGTTAATCTTATCTTTAAGGGGTTTTGAGAACGCTGGACCTTCCATGTC--GGTCC  146
             ||||||  | ||||||||| |  ||||| |  |||||  ||| |||||| ||   ||   
Sbjct  6161  CACGGGAGAGTCTTATCTTAAGAGGGTTCTCCGAACGGCGGAGCTTCCAGGTTTTGGGAG  6102

Query  147   TAATGCTGTTCCGGCCGGAGGAGTTGTCGCCGCCTTTACGTGAGCGGCGTGTATCCACGC  206
             |  | ||| ||| |   | |   |||  || |||||  |||| |  ||||| ||||| ||
Sbjct  6101  T--TTCTGGTCCAG---GGGTTTTTGGGGCTGCCTTGGCGTGCGATGCGTGAATCCAGGC  6047

Query  207   AGAGATGCCGTCTACTTTGAGAGCGGTGGGGGTGGTCAGCAGGACGGTGTAGGGTCCTTT  266
              | ||| ||||| || || |  |||||||| ||||||||||||||| |||| ||||| ||
Sbjct  6046  GGCGATCCCGTCAACCTTTATGGCGGTGGGCGTGGTCAGCAGGACGATGTAAGGTCCCTT  5987

Query  267   CCAGCGAGGTTCCAAGTTCTT-AGTCTGGTGCCGGCGTACCCACACGGCGTCACCGACAC  325
             ||| ||||| ||||| | ||| ||   ||||||| || ||  |||||| ||| || ||  
Sbjct  5986  CCAACGAGGCTCCAA-TCCTTGAGAGCGGTGCCGCCGGACGTACACGGAGTCTCCCACCT  5928

Query  326   GGAAGGGGTG  335
             | || |||||
Sbjct  5927  GAAATGGGTG  5918


>EU030001.1 RD114 retrovirus isolate SC3C, complete genome
Length=8406

 Score = 113 bits (124),  Expect = 3e-23
 Identities = 178/250 (71%), Gaps = 9/250 (4%)
 Strand=Plus/Minus

Query  89    CACGGGTTAATCTTATCTTTAAGGGGTTTTGAGAACGCTGGACCTTCCATGTC--GGTCC  146
             ||||||  | ||||||||| |  ||||| |  |||||  ||| |||||| ||   ||   
Sbjct  6161  CACGGGAGAGTCTTATCTTAAGAGGGTTCTCCGAACGGCGGAGCTTCCAGGTTTTGGGAG  6102

Query  147   TAATGCTGTTCCGGCCGGAGGAGTTGTCGCCGCCTTTACGTGAGCGGCGTGTATCCACGC  206
             |  | ||| ||| |   | |   |||  || |||||  |||| |  ||||| ||||| ||
Sbjct  6101  T--TTCTGGTCCAG---GGGTTTTTGGGGCTGCCTTGGCGTGCGATGCGTGAATCCAGGC  6047

Query  207   AGAGATGCCGTCTACTTTGAGAGCGGTGGGGGTGGTCAGCAGGACGGTGTAGGGTCCTTT  266
              | ||| ||||| || || |  |||||||| ||||||||||||||| |||| ||||| ||
Sbjct  6046  GGCGATCCCGTCAACCTTTATGGCGGTGGGCGTGGTCAGCAGGACGATGTAAGGTCCCTT  5987

Query  267   CCAGCGAGGTTCCAAGTTCTT-AGTCTGGTGCCGGCGTACCCACACGGCGTCACCGACAC  325
             ||| ||||| ||||| | ||| ||   ||||||| || ||  |||||| ||| || ||  
Sbjct  5986  CCAACGAGGCTCCAA-TCCTTGAGAGCGGTGCCGCCGGACGTACACGGAGTCTCCCACCT  5928

Query  326   GGAAGGGGTG  335
             | || |||||
Sbjct  5927  GAAATGGGTG  5918


>NC_001940.1 Feline leukemia virus, complete genome
Length=8448

 Score = 107 bits (118),  Expect = 1e-21
 Identities = 122/164 (74%), Gaps = 0/164 (0%)
 Strand=Plus/Minus

Query  175   GCCGCCTTTACGTGAGCGGCGTGTATCCACGCAGAGATGCCGTCTACTTTGAGAGCGGTG  234
             || || || ||||||| |||||| ||||| ||||  |  |||||||| || |  || |||
Sbjct  5930  GCAGCTTTCACGTGAGAGGCGTGAATCCAGGCAGCAACTCCGTCTACCTTTAAGGCTGTG  5871

Query  235   GGGGTGGTCAGCAGGACGGTGTAGGGTCCTTTCCAGCGAGGTTCCAAGTTCTTAGTCTGG  294
             ||||||||||| |||||| | |  ||||||||||| || || || | |||||| || || 
Sbjct  5870  GGGGTGGTCAGGAGGACGATATGTGGTCCTTTCCACCGTGGCTCGAGGTTCTTGGTTTGA  5811

Query  295   TGCCGGCGTACCCACACGGCGTCACCGACACGGAAGGGGTGTGG  338
             || |  || ||||| |||| ||| ||      ||||||||| ||
Sbjct  5810  TGTCTCCGAACCCAGACGGAGTCTCCTGGTTTGAAGGGGTGAGG  5767


 Score = 43.7 bits (47),  Expect = 0.039
 Identities = 40/51 (78%), Gaps = 0/51 (0%)
 Strand=Plus/Minus

Query  88    CCACGGGTTAATCTTATCTTTAAGGGGTTTTGAGAACGCTGGACCTTCCAT  138
             ||||| |  | |||||||||||  |||||||| |  || ||||| ||||||
Sbjct  6038  CCACGAGAGAGTCTTATCTTTAGAGGGTTTTGGGTGCGTTGGACTTTCCAT  5988


>AF052723.1 Feline leukemia virus strain Rickard subgroup A, complete 
genome
Length=8448

 Score = 107 bits (118),  Expect = 1e-21
 Identities = 122/164 (74%), Gaps = 0/164 (0%)
 Strand=Plus/Minus

Query  175   GCCGCCTTTACGTGAGCGGCGTGTATCCACGCAGAGATGCCGTCTACTTTGAGAGCGGTG  234
             || || || ||||||| |||||| ||||| ||||  |  |||||||| || |  || |||
Sbjct  5930  GCAGCTTTCACGTGAGAGGCGTGAATCCAGGCAGCAACTCCGTCTACCTTTAAGGCTGTG  5871

Query  235   GGGGTGGTCAGCAGGACGGTGTAGGGTCCTTTCCAGCGAGGTTCCAAGTTCTTAGTCTGG  294
             ||||||||||| |||||| | |  ||||||||||| || || || | |||||| || || 
Sbjct  5870  GGGGTGGTCAGGAGGACGATATGTGGTCCTTTCCACCGTGGCTCGAGGTTCTTGGTTTGA  5811

Query  295   TGCCGGCGTACCCACACGGCGTCACCGACACGGAAGGGGTGTGG  338
             || |  || ||||| |||| ||| ||      ||||||||| ||
Sbjct  5810  TGTCTCCGAACCCAGACGGAGTCTCCTGGTTTGAAGGGGTGAGG  5767


 Score = 43.7 bits (47),  Expect = 0.039
 Identities = 40/51 (78%), Gaps = 0/51 (0%)
 Strand=Plus/Minus

Query  88    CCACGGGTTAATCTTATCTTTAAGGGGTTTTGAGAACGCTGGACCTTCCAT  138
             ||||| |  | |||||||||||  |||||||| |  || ||||| ||||||
Sbjct  6038  CCACGAGAGAGTCTTATCTTTAGAGGGTTTTGGGTGCGTTGGACTTTCCAT  5988


>NC_022517.1 Baboon endogenous virus strain M7 proviral DNA, complete 
genome
Length=8507

 Score = 93.3 bits (102),  Expect = 2e-17
 Identities = 117/161 (73%), Gaps = 0/161 (0%)
 Strand=Plus/Minus

Query  175   GCCGCCTTTACGTGAGCGGCGTGTATCCACGCAGAGATGCCGTCTACTTTGAGAGCGGTG  234
             || |||||  |||| |  ||||| |||||||  | ||| ||||| || || |  || |||
Sbjct  6080  GCAGCCTTGGCGTGGGATGCGTGAATCCACGTGGCGATTCCGTCAACCTTTATGGCTGTG  6021

Query  235   GGGGTGGTCAGCAGGACGGTGTAGGGTCCTTTCCAGCGAGGTTCCAAGTTCTTAGTCTGG  294
             || |||||||| || ||  |||||||||||||||| ||||| ||||    || ||   ||
Sbjct  6020  GGTGTGGTCAGGAGAACAATGTAGGGTCCTTTCCACCGAGGCTCCAGTCCCTGAGAACGG  5961

Query  295   TGCCGGCGTACCCACACGGCGTCACCGACACGGAAGGGGTG  335
             || || |  ||  | |||| ||| || ||  ||||||||||
Sbjct  5960  TGTCGTCTAACGTAGACGGAGTCCCCCACCTGGAAGGGGTG  5920


>D10032.1 Baboon endogenous virus strain M7 proviral DNA, complete 
genome
Length=8507

 Score = 93.3 bits (102),  Expect = 2e-17
 Identities = 117/161 (73%), Gaps = 0/161 (0%)
 Strand=Plus/Minus

Query  175   GCCGCCTTTACGTGAGCGGCGTGTATCCACGCAGAGATGCCGTCTACTTTGAGAGCGGTG  234
             || |||||  |||| |  ||||| |||||||  | ||| ||||| || || |  || |||
Sbjct  6080  GCAGCCTTGGCGTGGGATGCGTGAATCCACGTGGCGATTCCGTCAACCTTTATGGCTGTG  6021

Query  235   GGGGTGGTCAGCAGGACGGTGTAGGGTCCTTTCCAGCGAGGTTCCAAGTTCTTAGTCTGG  294
             || |||||||| || ||  |||||||||||||||| ||||| ||||    || ||   ||
Sbjct  6020  GGTGTGGTCAGGAGAACAATGTAGGGTCCTTTCCACCGAGGCTCCAGTCCCTGAGAACGG  5961

Query  295   TGCCGGCGTACCCACACGGCGTCACCGACACGGAAGGGGTG  335
             || || |  ||  | |||| ||| || ||  ||||||||||
Sbjct  5960  TGTCGTCTAACGTAGACGGAGTCCCCCACCTGGAAGGGGTG  5920


>NC_022517.1 Baboon endogenous virus strain M7 proviral DNA, complete 
genome
Length=8507

 Score = 93.3 bits (102),  Expect = 2e-17
 Identities = 117/161 (73%), Gaps = 0/161 (0%)
 Strand=Plus/Minus

Query  175   GCCGCCTTTACGTGAGCGGCGTGTATCCACGCAGAGATGCCGTCTACTTTGAGAGCGGTG  234
             || |||||  |||| |  ||||| |||||||  | ||| ||||| || || |  || |||
Sbjct  6080  GCAGCCTTGGCGTGGGATGCGTGAATCCACGTGGCGATTCCGTCAACCTTTATGGCTGTG  6021

Query  235   GGGGTGGTCAGCAGGACGGTGTAGGGTCCTTTCCAGCGAGGTTCCAAGTTCTTAGTCTGG  294
             || |||||||| || ||  |||||||||||||||| ||||| ||||    || ||   ||
Sbjct  6020  GGTGTGGTCAGGAGAACAATGTAGGGTCCTTTCCACCGAGGCTCCAGTCCCTGAGAACGG  5961

Query  295   TGCCGGCGTACCCACACGGCGTCACCGACACGGAAGGGGTG  335
             || || |  ||  | |||| ||| || ||  ||||||||||
Sbjct  5960  TGTCGTCTAACGTAGACGGAGTCCCCCACCTGGAAGGGGTG  5920


>D10032.1 Baboon endogenous virus strain M7 proviral DNA, complete 
genome
Length=8507

 Score = 93.3 bits (102),  Expect = 2e-17
 Identities = 117/161 (73%), Gaps = 0/161 (0%)
 Strand=Plus/Minus

Query  175   GCCGCCTTTACGTGAGCGGCGTGTATCCACGCAGAGATGCCGTCTACTTTGAGAGCGGTG  234
             || |||||  |||| |  ||||| |||||||  | ||| ||||| || || |  || |||
Sbjct  6080  GCAGCCTTGGCGTGGGATGCGTGAATCCACGTGGCGATTCCGTCAACCTTTATGGCTGTG  6021

Query  235   GGGGTGGTCAGCAGGACGGTGTAGGGTCCTTTCCAGCGAGGTTCCAAGTTCTTAGTCTGG  294
             || |||||||| || ||  |||||||||||||||| ||||| ||||    || ||   ||
Sbjct  6020  GGTGTGGTCAGGAGAACAATGTAGGGTCCTTTCCACCGAGGCTCCAGTCCCTGAGAACGG  5961

Query  295   TGCCGGCGTACCCACACGGCGTCACCGACACGGAAGGGGTG  335
             || || |  ||  | |||| ||| || ||  ||||||||||
Sbjct  5960  TGTCGTCTAACGTAGACGGAGTCCCCCACCTGGAAGGGGTG  5920


>NC_009424.5 Woolly monkey sarcoma virus
Length=5779

 Score = 71.6 bits (78),  Expect = 8e-11
 Identities = 75/99 (76%), Gaps = 0/99 (0%)
 Strand=Plus/Minus

Query  180   CTTTACGTGAGCGGCGTGTATCCACGCAGAGATGCCGTCTACTTTGAGAGCGGTGGGGGT  239
             ||| | |||||  || || | ||| |||| ||| ||||| ||||| |  ||||| |||||
Sbjct  3673  CTTGAGGTGAGAAGCATGGACCCAGGCAGCGATACCGTCGACTTTTACCGCGGTCGGGGT  3614

Query  240   GGTCAGCAGGACGGTGTAGGGTCCTTTCCAGCGAGGTTC  278
             ||||||||  ||   ||| || |||||||| ||||| ||
Sbjct  3613  GGTCAGCAACACCAGGTACGGGCCTTTCCACCGAGGCTC  3575


>V01201.1 Simian sarcoma virus proviral sequence with genes coding 
for envelope protein (env) and polymerase (pol)
Length=5779

 Score = 71.6 bits (78),  Expect = 8e-11
 Identities = 75/99 (76%), Gaps = 0/99 (0%)
 Strand=Plus/Minus

Query  180   CTTTACGTGAGCGGCGTGTATCCACGCAGAGATGCCGTCTACTTTGAGAGCGGTGGGGGT  239
             ||| | |||||  || || | ||| |||| ||| ||||| ||||| |  ||||| |||||
Sbjct  3673  CTTGAGGTGAGAAGCATGGACCCAGGCAGCGATACCGTCGACTTTTACCGCGGTCGGGGT  3614

Query  240   GGTCAGCAGGACGGTGTAGGGTCCTTTCCAGCGAGGTTC  278
             ||||||||  ||   ||| || |||||||| ||||| ||
Sbjct  3613  GGTCAGCAACACCAGGTACGGGCCTTTCCACCGAGGCTC  3575


>NC_039228.1 Koala retrovirus gag protein (gag), pol protein (pol), 
and envelope protein (env) genes, complete cds
Length=8431

 Score = 64.4 bits (70),  Expect = 1e-08
 Identities = 107/155 (69%), Gaps = 0/155 (0%)
 Strand=Plus/Minus

Query  187   TGAGCGGCGTGTATCCACGCAGAGATGCCGTCTACTTTGAGAGCGGTGGGGGTGGTCAGC  246
             ||||  || || | ||| ||||  || ||||| || || |  ||||| ||||||||||| 
Sbjct  5915  TGAGAAGCATGGACCCAGGCAGCAATACCGTCAACCTTCACCGCGGTCGGGGTGGTCAGT  5856

Query  247   AGGACGGTGTAGGGTCCTTTCCAGCGAGGTTCCAAGTTCTTAGTCTGGTGCCGGCGTACC  306
             || ||   ||| || |||||||| ||||| || | | |    | | | || || |  |||
Sbjct  5855  AGCACCAGGTATGGGCCTTTCCACCGAGGCTCAAGGCTGCCGGACCGATGACGTCTAACC  5796

Query  307   CACACGGCGTCACCGACACGGAAGGGGTGTGGTAT  341
               |||   |||||||||  |||| ||||| || ||
Sbjct  5795  AGCACTCGGTCACCGACCTGGAACGGGTGGGGAAT  5761


>AF151794.2 Koala retrovirus gag protein (gag), pol protein (pol), 
and envelope protein (env) genes, complete cds
Length=8431

 Score = 64.4 bits (70),  Expect = 1e-08
 Identities = 107/155 (69%), Gaps = 0/155 (0%)
 Strand=Plus/Minus

Query  187   TGAGCGGCGTGTATCCACGCAGAGATGCCGTCTACTTTGAGAGCGGTGGGGGTGGTCAGC  246
             ||||  || || | ||| ||||  || ||||| || || |  ||||| ||||||||||| 
Sbjct  5915  TGAGAAGCATGGACCCAGGCAGCAATACCGTCAACCTTCACCGCGGTCGGGGTGGTCAGT  5856

Query  247   AGGACGGTGTAGGGTCCTTTCCAGCGAGGTTCCAAGTTCTTAGTCTGGTGCCGGCGTACC  306
             || ||   ||| || |||||||| ||||| || | | |    | | | || || |  |||
Sbjct  5855  AGCACCAGGTATGGGCCTTTCCACCGAGGCTCAAGGCTGCCGGACCGATGACGTCTAACC  5796

Query  307   CACACGGCGTCACCGACACGGAAGGGGTGTGGTAT  341
               |||   |||||||||  |||| ||||| || ||
Sbjct  5795  AGCACTCGGTCACCGACCTGGAACGGGTGGGGAAT  5761


>NC_003059.1 Porcine endogenous retrovirus E, complete genome
Length=8072

 Score = 49.1 bits (53),  Expect = 0.001
 Identities = 55/74 (74%), Gaps = 0/74 (0%)
 Strand=Plus/Minus

Query  196   TGTATCCACGCAGAGATGCCGTCTACTTTGAGAGCGGTGGGGGTGGTCAGCAGGACGGTG  255
             || ||||| |||   || ||   |||||| |||| |||||||||||| || |  || || 
Sbjct  6105  TGGATCCAAGCATCTATTCCTGTTACTTTAAGAGTGGTGGGGGTGGTTAGAATTACAGTA  6046

Query  256   TAGGGTCCTTTCCA  269
             ||||| || |||||
Sbjct  6045  TAGGGGCCCTTCCA  6032


>AF356697.1 Porcine endogenous retrovirus class E clone P14.1, 
complete genome
Length=8072

 Score = 49.1 bits (53),  Expect = 0.001
 Identities = 55/74 (74%), Gaps = 0/74 (0%)
 Strand=Plus/Minus

Query  196   TGTATCCACGCAGAGATGCCGTCTACTTTGAGAGCGGTGGGGGTGGTCAGCAGGACGGTG  255
             || ||||| |||   || ||   |||||| |||| |||||||||||| || |  || || 
Sbjct  6105  TGGATCCAAGCATCTATTCCTGTTACTTTAAGAGTGGTGGGGGTGGTTAGAATTACAGTA  6046

Query  256   TAGGGTCCTTTCCA  269
             ||||| || |||||
Sbjct  6045  TAGGGGCCCTTCCA  6032


>NC_003059.1 Porcine endogenous retrovirus E, complete genome
Length=8072

 Score = 49.1 bits (53),  Expect = 0.001
 Identities = 55/74 (74%), Gaps = 0/74 (0%)
 Strand=Plus/Minus

Query  196   TGTATCCACGCAGAGATGCCGTCTACTTTGAGAGCGGTGGGGGTGGTCAGCAGGACGGTG  255
             || ||||| |||   || ||   |||||| |||| |||||||||||| || |  || || 
Sbjct  6105  TGGATCCAAGCATCTATTCCTGTTACTTTAAGAGTGGTGGGGGTGGTTAGAATTACAGTA  6046

Query  256   TAGGGTCCTTTCCA  269
             ||||| || |||||
Sbjct  6045  TAGGGGCCCTTCCA  6032


>AF356697.1 Porcine endogenous retrovirus class E clone P14.1, 
complete genome
Length=8072

 Score = 49.1 bits (53),  Expect = 0.001
 Identities = 55/74 (74%), Gaps = 0/74 (0%)
 Strand=Plus/Minus

Query  196   TGTATCCACGCAGAGATGCCGTCTACTTTGAGAGCGGTGGGGGTGGTCAGCAGGACGGTG  255
             || ||||| |||   || ||   |||||| |||| |||||||||||| || |  || || 
Sbjct  6105  TGGATCCAAGCATCTATTCCTGTTACTTTAAGAGTGGTGGGGGTGGTTAGAATTACAGTA  6046

Query  256   TAGGGTCCTTTCCA  269
             ||||| || |||||
Sbjct  6045  TAGGGGCCCTTCCA  6032


>NC_006934.1 Reticuloendotheliosis virus strain HA9901 from China, 
complete genome
Length=8295

 Score = 38.3 bits (41),  Expect = 1.7
 Identities = 40/53 (75%), Gaps = 0/53 (0%)
 Strand=Plus/Minus

Query  229   GCGGTGGGGGTGGTCAGCAGGACGGTGTAGGGTCCTTTCCAGCGAGGTTCCAA  281
             |||||||||||  | || |  || ||||||||||| | ||| || ||  ||||
Sbjct  5889  GCGGTGGGGGTACTGAGGACTACAGTGTAGGGTCCGTCCCACCGTGGCCCCAA  5837


>AY842951.1 Reticuloendotheliosis virus strain HA9901 from China, 
complete genome
Length=8295

 Score = 38.3 bits (41),  Expect = 1.7
 Identities = 40/53 (75%), Gaps = 0/53 (0%)
 Strand=Plus/Minus

Query  229   GCGGTGGGGGTGGTCAGCAGGACGGTGTAGGGTCCTTTCCAGCGAGGTTCCAA  281
             |||||||||||  | || |  || ||||||||||| | ||| || ||  ||||
Sbjct  5889  GCGGTGGGGGTACTGAGGACTACAGTGTAGGGTCCGTCCCACCGTGGCCCCAA  5837


>NC_037666.1 Pandoravirus neocaledonia, complete genome
Length=2003191

 Score = 35.6 bits (38),  Expect = 5.8
 Identities = 22/24 (92%), Gaps = 0/24 (0%)
 Strand=Plus/Plus

Query  612      GCAGGCGCCGCACCTGTTCCCTGT  635
                ||||||  ||||||||||||||||
Sbjct  1851922  GCAGGCCTCGCACCTGTTCCCTGT  1851945


>NC_022098.1 Pandoravirus salinus, complete genome
Length=2473870

 Score = 35.6 bits (38),  Expect = 5.8
 Identities = 22/24 (92%), Gaps = 0/24 (0%)
 Strand=Plus/Plus

Query  612      GCAGGCGCCGCACCTGTTCCCTGT  635
                ||||||  ||||||||||||||||
Sbjct  1674119  GCAGGCCTCGCACCTGTTCCCTGT  1674142


>MG011690.1 Pandoravirus neocaledonia, complete genome
Length=2003191

 Score = 35.6 bits (38),  Expect = 5.8
 Identities = 22/24 (92%), Gaps = 0/24 (0%)
 Strand=Plus/Plus

Query  612      GCAGGCGCCGCACCTGTTCCCTGT  635
                ||||||  ||||||||||||||||
Sbjct  1851922  GCAGGCCTCGCACCTGTTCCCTGT  1851945


>KC977571.1 Pandoravirus salinus, complete genome
Length=2473870

 Score = 35.6 bits (38),  Expect = 5.8
 Identities = 22/24 (92%), Gaps = 0/24 (0%)
 Strand=Plus/Plus

Query  612      GCAGGCGCCGCACCTGTTCCCTGT  635
                ||||||  ||||||||||||||||
Sbjct  1674119  GCAGGCCTCGCACCTGTTCCCTGT  1674142


Lambda      K        H
   0.634    0.408    0.912 

Gapped
Lambda      K        H
   0.625    0.410    0.780 

Effective search space used: 289991863378


Query= TRINITY_DN3_c0_g1_i7 len=1236 path=[2:0-161 9:162-185 10:186-381
12:382-436 13:437-442 14:443-473 16:474-479 18:480-532 21:533-565
24:566-589 27:590-591 29:592-606 30:607-921 31:922-1235]

Length=1236
                                                                      Score        E
Sequences producing significant alignments:                          (Bits)     Value

NC_007815.2 PreXMRV-1 provirus, complete genome                       1453       0.0  
FR871849.1 PreXMRV-1 complete proviral genome                         1453       0.0  
NC_007815.2 PreXMRV-1 provirus, complete genome                       1453       0.0  
FR871849.1 PreXMRV-1 complete proviral genome                         1453       0.0  
NC_001702.1 Murine type C retrovirus, complete genome                 1433       0.0  
X94150.1 Retroviridae complete genome (murine type C retrovirus)      1433       0.0  
NC_001702.1 Murine type C retrovirus, complete genome                 1433       0.0  
X94150.1 Retroviridae complete genome (murine type C retrovirus)      1433       0.0  
NC_001500.1 Spleen focus-forming virus, complete genome               1339       0.0  
K00021.1 Friend spleen focus-forming virus (proviral), complete g...  1339       0.0  
NC_029853.1 Mus musculus mobilized endogenous polytropic provirus...  1332       0.0  
FJ544577.2 Mus musculus mobilized endogenous polytropic provirus ...  1332       0.0  
NC_001501.1 Moloney murine leukemia virus, complete genome            311        9e-83
AF033811.1 Moloney murine leukemia virus, complete genome             311        9e-83
NC_001501.1 Moloney murine leukemia virus, complete genome            311        9e-83
AF033811.1 Moloney murine leukemia virus, complete genome             311        9e-83
NC_001819.1 Rauscher murine leukemia virus, complete genome           251        7e-65
NC_001362.1 Friend murine leukemia virus FB29 complete genome         242        4e-62
Z11128.1 Friend murine leukemia virus FB29 complete genome            242        4e-62
NC_001362.1 Friend murine leukemia virus FB29 complete genome         242        4e-62
Z11128.1 Friend murine leukemia virus FB29 complete genome            242        4e-62
NC_043382.1 Snyder-Theilen feline sarcoma virus genomic sequence      120        3e-25
M22820.1 Snyder-Theilen feline sarcoma virus genomic sequence, se...  120        3e-25
NC_009889.1 RD114 retrovirus, complete genome                         110        5e-22
EU030001.1 RD114 retrovirus isolate SC3C, complete genome             110        5e-22
NC_001940.1 Feline leukemia virus, complete genome                    107        2e-21
AF052723.1 Feline leukemia virus strain Rickard subgroup A, compl...  107        2e-21
NC_022517.1 Baboon endogenous virus strain M7 proviral DNA, compl...  93.3       4e-17
D10032.1 Baboon endogenous virus strain M7 proviral DNA, complete...  93.3       4e-17
NC_022517.1 Baboon endogenous virus strain M7 proviral DNA, compl...  93.3       4e-17
D10032.1 Baboon endogenous virus strain M7 proviral DNA, complete...  93.3       4e-17
NC_009424.5 Woolly monkey sarcoma virus                               71.6       1e-10
V01201.1 Simian sarcoma virus proviral sequence with genes coding...  71.6       1e-10
NC_039228.1 Koala retrovirus gag protein (gag), pol protein (pol)...  64.4       2e-08
AF151794.2 Koala retrovirus gag protein (gag), pol protein (pol),...  64.4       2e-08
NC_003059.1 Porcine endogenous retrovirus E, complete genome          49.1       0.002
AF356697.1 Porcine endogenous retrovirus class E clone P14.1, com...  49.1       0.002
NC_003059.1 Porcine endogenous retrovirus E, complete genome          49.1       0.002
AF356697.1 Porcine endogenous retrovirus class E clone P14.1, com...  49.1       0.002
NC_006934.1 Reticuloendotheliosis virus strain HA9901 from China,...  38.3       2.8  
AY842951.1 Reticuloendotheliosis virus strain HA9901 from China, ...  38.3       2.8  
NC_020231.1 Caviid herpesvirus 2 strain 21222, complete genome        36.5       9.7  
KC503762.1 Caviid herpesvirus 2 strain 21222, complete genome         36.5       9.7  
NC_037666.1 Pandoravirus neocaledonia, complete genome                35.6       9.7  
NC_041880.1 Pseudomonas phage phiPMW, complete genome                 35.6       9.7  
NC_022098.1 Pandoravirus salinus, complete genome                     35.6       9.7  
MG011690.1 Pandoravirus neocaledonia, complete genome                 35.6       9.7  
KU862660.1 Pseudomonas phage phiPMW, complete genome                  35.6       9.7  
KC977571.1 Pandoravirus salinus, complete genome                      35.6       9.7  
NC_001722.1 Human immunodeficiency virus 2, complete genome           35.6       9.7  
M30502.1 Human immunodeficiency virus 2 isolate BEN, complete genome  35.6       9.7  


>NC_007815.2 PreXMRV-1 provirus, complete genome
Length=8197

 Score = 1453 bits (1611),  Expect = 0.0
 Identities = 874/922 (95%), Gaps = 12/922 (1%)
 Strand=Plus/Minus

Query  1     GTCTTAGTCCCCATGCTTTGGGGGCATCCCAGCTGGCCTTTCTACCCGCGTCAGTGAATT  60
             ||||||||||||||| |||||||||||||||||||||| || ||||||||||||||||||
Sbjct  6397  GTCTTAGTCCCCATGTTTTGGGGGCATCCCAGCTGGCCCTTTTACCCGCGTCAGTGAATT  6338

Query  61    CTAGGACTAGGGGGTTGCATCGACCCCCCGGTGTGGCACCCTGGACGCTACTGGAGACCA  120
             ||||||||||||||||||||||||||||||||||||||||||||| ||||| |||| |||
Sbjct  6337  CTAGGACTAGGGGGTTGCATCGACCCCCCGGTGTGGCACCCTGGATGCTACCGGAGCCCA  6278

Query  121   CTGAGGAATCATAACAGGGGCCCTGACCCCTAGGAGTGTTTCCTCGCTTAAGGGAAATTA  180
             ||||||||||| ||||||||||||||||| ||||||||||||||||||||||||||||||
Sbjct  6277  CTGAGGAATCAAAACAGGGGCCCTGACCCTTAGGAGTGTTTCCTCGCTTAAGGGAAATTA  6218

Query  181   GGTCCCATGATGATGATGGCTTCCAGTATGCCTGTCCAGTGGTCTCACATCCCCATTTGC  240
             ||||||||||||||||||||||||||||||||||||||||||||||||||||||||||||
Sbjct  6217  GGTCCCATGATGATGATGGCTTCCAGTATGCCTGTCCAGTGGTCTCACATCCCCATTTGC  6158

Query  241   CACAGTAGCCCTCTCTCGGCCCTCCACACCCTGTTGGTACCGTATGACCGGGGCAAACAT  300
             |||||||||||||||||||||||||||||||||||  ||| |||||||||||||||||||
Sbjct  6157  CACAGTAGCCCTCTCTCGGCCCTCCACACCCTGTTAATACAGTATGACCGGGGCAAACAT  6098

Query  301   AGAAGTCAAATGTTCTTGTCCTTTTTCTTCCCCCGGGAGAGCGGCAACCATGTCCAATAG  360
             |||| ||| ||  |||||||||||||||||||||||||||||||||||||| ||||||| 
Sbjct  6097  AGAAATCATATAGTCTTGTCCTTTTTCTTCCCCCGGGAGAGCGGCAACCATCTCCAATAT  6038

Query  361   AGGATTCCGGGTCATCCCAGTTGTCTCCTACTAAATCACACAGGTCAAAATATAGTTTAG  420
              || |||||||||||||||||||||||| ||||||||||||| |||||||||||||||||
Sbjct  6037  CGGGTTCCGGGTCATCCCAGTTGTCTCCAACTAAATCACACAAGTCAAAATATAGTTTAG  5978

Query  421   GGAAGGTGTCTGTCATCGTCCCCAGGAGGGAGGTAGCGTTAGCTGTTTGTCCTGTCATTA  480
             |||| |||||||||||||||||||||||||||||||| ||||||||||||||||||||||
Sbjct  5977  GGAAAGTGTCTGTCATCGTCCCCAGGAGGGAGGTAGCATTAGCTGTTTGTCCTGTCATTA  5918

Query  481   GGTTGGTAATTCTCCAAGTAACATTGAAGACCTGGTGAGGGCTGTCACGTTGTACCGAGG  540
             ||||||||||| ||||||| ||||| ||||||||||||||||||||||||||||| ||||
Sbjct  5917  GGTTGGTAATTTTCCAAGTGACATTAAAGACCTGGTGAGGGCTGTCACGTTGTACTGAGG  5858

Query  541   CTCCTGCCCTCACTAAGATCCCCATAACTATCAGGGGGCCCCACGGGTTAACCTTATCTT  600
             ||||||||||||| ||||||||||||| ||||||||||||||||||||||| ||||||||
Sbjct  5857  CTCCTGCCCTCACCAAGATCCCCATAATTATCAGGGGGCCCCACGGGTTAATCTTATCTT  5798

Query  601   TAAGGGGTTTTGAGAACGCTGGACCTTCCATGTCGGTCCTAATGCTGTTCCGGCCGGAGG  660
             |||||||||||||||||||||||| ||||            |||||||||||||||||||
Sbjct  5797  TAAGGGGTTTTGAGAACGCTGGACTTTCC------------ATGCTGTTCCGGCCGGAGG  5750

Query  661   AGTTGTCGCCGCCTTTACGTGAGCGGCGTGTATCCACGCAGAGATGCCGTCTACTTTGAG  720
             ||||||||||||||||||||||||||||||||||||||||||||||||||||||||||||
Sbjct  5749  AGTTGTCGCCGCCTTTACGTGAGCGGCGTGTATCCACGCAGAGATGCCGTCTACTTTGAG  5690

Query  721   AGCGGTGGGGGTGGTCAGCAGGACGGTGTAGGGTCCTTTCCAGCGAGGTTCCAAGTTCTT  780
             |||||||||||| |||||||||||||||||||||||||||||||||||||| ||||||||
Sbjct  5689  AGCGGTGGGGGTTGTCAGCAGGACGGTGTAGGGTCCTTTCCAGCGAGGTTCTAAGTTCTT  5630

Query  781   AGTCTGGTGCCGGCGTACCCACACGGCGTCACCGACACGGAAGGGGTGTGGTATCACTGG  840
             ||||||||||||||||||||||||||||||||||||||||||||||||||||||||||||
Sbjct  5629  AGTCTGGTGCCGGCGTACCCACACGGCGTCACCGACACGGAAGGGGTGTGGTATCACTGG  5570

Query  841   CTGATCCAGCTGGTCCTGATAAGCAGCGGCCAGTGGCTTCCAGACCTCTCGTTGTACTGC  900
             |||||| |||||||||||||||||||||||||| ||||||||||||||| ||||||||||
Sbjct  5569  CTGATCTAGCTGGTCCTGATAAGCAGCGGCCAGCGGCTTCCAGACCTCTTGTTGTACTGC  5510

Query  901   TTGGAGGGCCTGTAAGTGAGCT  922
             ||||||||||||||||||||||
Sbjct  5509  TTGGAGGGCCTGTAAGTGAGCT  5488


>FR871849.1 PreXMRV-1 complete proviral genome
Length=8197

 Score = 1453 bits (1611),  Expect = 0.0
 Identities = 874/922 (95%), Gaps = 12/922 (1%)
 Strand=Plus/Minus

Query  1     GTCTTAGTCCCCATGCTTTGGGGGCATCCCAGCTGGCCTTTCTACCCGCGTCAGTGAATT  60
             ||||||||||||||| |||||||||||||||||||||| || ||||||||||||||||||
Sbjct  6397  GTCTTAGTCCCCATGTTTTGGGGGCATCCCAGCTGGCCCTTTTACCCGCGTCAGTGAATT  6338

Query  61    CTAGGACTAGGGGGTTGCATCGACCCCCCGGTGTGGCACCCTGGACGCTACTGGAGACCA  120
             ||||||||||||||||||||||||||||||||||||||||||||| ||||| |||| |||
Sbjct  6337  CTAGGACTAGGGGGTTGCATCGACCCCCCGGTGTGGCACCCTGGATGCTACCGGAGCCCA  6278

Query  121   CTGAGGAATCATAACAGGGGCCCTGACCCCTAGGAGTGTTTCCTCGCTTAAGGGAAATTA  180
             ||||||||||| ||||||||||||||||| ||||||||||||||||||||||||||||||
Sbjct  6277  CTGAGGAATCAAAACAGGGGCCCTGACCCTTAGGAGTGTTTCCTCGCTTAAGGGAAATTA  6218

Query  181   GGTCCCATGATGATGATGGCTTCCAGTATGCCTGTCCAGTGGTCTCACATCCCCATTTGC  240
             ||||||||||||||||||||||||||||||||||||||||||||||||||||||||||||
Sbjct  6217  GGTCCCATGATGATGATGGCTTCCAGTATGCCTGTCCAGTGGTCTCACATCCCCATTTGC  6158

Query  241   CACAGTAGCCCTCTCTCGGCCCTCCACACCCTGTTGGTACCGTATGACCGGGGCAAACAT  300
             |||||||||||||||||||||||||||||||||||  ||| |||||||||||||||||||
Sbjct  6157  CACAGTAGCCCTCTCTCGGCCCTCCACACCCTGTTAATACAGTATGACCGGGGCAAACAT  6098

Query  301   AGAAGTCAAATGTTCTTGTCCTTTTTCTTCCCCCGGGAGAGCGGCAACCATGTCCAATAG  360
             |||| ||| ||  |||||||||||||||||||||||||||||||||||||| ||||||| 
Sbjct  6097  AGAAATCATATAGTCTTGTCCTTTTTCTTCCCCCGGGAGAGCGGCAACCATCTCCAATAT  6038

Query  361   AGGATTCCGGGTCATCCCAGTTGTCTCCTACTAAATCACACAGGTCAAAATATAGTTTAG  420
              || |||||||||||||||||||||||| ||||||||||||| |||||||||||||||||
Sbjct  6037  CGGGTTCCGGGTCATCCCAGTTGTCTCCAACTAAATCACACAAGTCAAAATATAGTTTAG  5978

Query  421   GGAAGGTGTCTGTCATCGTCCCCAGGAGGGAGGTAGCGTTAGCTGTTTGTCCTGTCATTA  480
             |||| |||||||||||||||||||||||||||||||| ||||||||||||||||||||||
Sbjct  5977  GGAAAGTGTCTGTCATCGTCCCCAGGAGGGAGGTAGCATTAGCTGTTTGTCCTGTCATTA  5918

Query  481   GGTTGGTAATTCTCCAAGTAACATTGAAGACCTGGTGAGGGCTGTCACGTTGTACCGAGG  540
             ||||||||||| ||||||| ||||| ||||||||||||||||||||||||||||| ||||
Sbjct  5917  GGTTGGTAATTTTCCAAGTGACATTAAAGACCTGGTGAGGGCTGTCACGTTGTACTGAGG  5858

Query  541   CTCCTGCCCTCACTAAGATCCCCATAACTATCAGGGGGCCCCACGGGTTAACCTTATCTT  600
             ||||||||||||| ||||||||||||| ||||||||||||||||||||||| ||||||||
Sbjct  5857  CTCCTGCCCTCACCAAGATCCCCATAATTATCAGGGGGCCCCACGGGTTAATCTTATCTT  5798

Query  601   TAAGGGGTTTTGAGAACGCTGGACCTTCCATGTCGGTCCTAATGCTGTTCCGGCCGGAGG  660
             |||||||||||||||||||||||| ||||            |||||||||||||||||||
Sbjct  5797  TAAGGGGTTTTGAGAACGCTGGACTTTCC------------ATGCTGTTCCGGCCGGAGG  5750

Query  661   AGTTGTCGCCGCCTTTACGTGAGCGGCGTGTATCCACGCAGAGATGCCGTCTACTTTGAG  720
             ||||||||||||||||||||||||||||||||||||||||||||||||||||||||||||
Sbjct  5749  AGTTGTCGCCGCCTTTACGTGAGCGGCGTGTATCCACGCAGAGATGCCGTCTACTTTGAG  5690

Query  721   AGCGGTGGGGGTGGTCAGCAGGACGGTGTAGGGTCCTTTCCAGCGAGGTTCCAAGTTCTT  780
             |||||||||||| |||||||||||||||||||||||||||||||||||||| ||||||||
Sbjct  5689  AGCGGTGGGGGTTGTCAGCAGGACGGTGTAGGGTCCTTTCCAGCGAGGTTCTAAGTTCTT  5630

Query  781   AGTCTGGTGCCGGCGTACCCACACGGCGTCACCGACACGGAAGGGGTGTGGTATCACTGG  840
             ||||||||||||||||||||||||||||||||||||||||||||||||||||||||||||
Sbjct  5629  AGTCTGGTGCCGGCGTACCCACACGGCGTCACCGACACGGAAGGGGTGTGGTATCACTGG  5570

Query  841   CTGATCCAGCTGGTCCTGATAAGCAGCGGCCAGTGGCTTCCAGACCTCTCGTTGTACTGC  900
             |||||| |||||||||||||||||||||||||| ||||||||||||||| ||||||||||
Sbjct  5569  CTGATCTAGCTGGTCCTGATAAGCAGCGGCCAGCGGCTTCCAGACCTCTTGTTGTACTGC  5510

Query  901   TTGGAGGGCCTGTAAGTGAGCT  922
             ||||||||||||||||||||||
Sbjct  5509  TTGGAGGGCCTGTAAGTGAGCT  5488


>NC_007815.2 PreXMRV-1 provirus, complete genome
Length=8197

 Score = 1453 bits (1611),  Expect = 0.0
 Identities = 874/922 (95%), Gaps = 12/922 (1%)
 Strand=Plus/Minus

Query  1     GTCTTAGTCCCCATGCTTTGGGGGCATCCCAGCTGGCCTTTCTACCCGCGTCAGTGAATT  60
             ||||||||||||||| |||||||||||||||||||||| || ||||||||||||||||||
Sbjct  6397  GTCTTAGTCCCCATGTTTTGGGGGCATCCCAGCTGGCCCTTTTACCCGCGTCAGTGAATT  6338

Query  61    CTAGGACTAGGGGGTTGCATCGACCCCCCGGTGTGGCACCCTGGACGCTACTGGAGACCA  120
             ||||||||||||||||||||||||||||||||||||||||||||| ||||| |||| |||
Sbjct  6337  CTAGGACTAGGGGGTTGCATCGACCCCCCGGTGTGGCACCCTGGATGCTACCGGAGCCCA  6278

Query  121   CTGAGGAATCATAACAGGGGCCCTGACCCCTAGGAGTGTTTCCTCGCTTAAGGGAAATTA  180
             ||||||||||| ||||||||||||||||| ||||||||||||||||||||||||||||||
Sbjct  6277  CTGAGGAATCAAAACAGGGGCCCTGACCCTTAGGAGTGTTTCCTCGCTTAAGGGAAATTA  6218

Query  181   GGTCCCATGATGATGATGGCTTCCAGTATGCCTGTCCAGTGGTCTCACATCCCCATTTGC  240
             ||||||||||||||||||||||||||||||||||||||||||||||||||||||||||||
Sbjct  6217  GGTCCCATGATGATGATGGCTTCCAGTATGCCTGTCCAGTGGTCTCACATCCCCATTTGC  6158

Query  241   CACAGTAGCCCTCTCTCGGCCCTCCACACCCTGTTGGTACCGTATGACCGGGGCAAACAT  300
             |||||||||||||||||||||||||||||||||||  ||| |||||||||||||||||||
Sbjct  6157  CACAGTAGCCCTCTCTCGGCCCTCCACACCCTGTTAATACAGTATGACCGGGGCAAACAT  6098

Query  301   AGAAGTCAAATGTTCTTGTCCTTTTTCTTCCCCCGGGAGAGCGGCAACCATGTCCAATAG  360
             |||| ||| ||  |||||||||||||||||||||||||||||||||||||| ||||||| 
Sbjct  6097  AGAAATCATATAGTCTTGTCCTTTTTCTTCCCCCGGGAGAGCGGCAACCATCTCCAATAT  6038

Query  361   AGGATTCCGGGTCATCCCAGTTGTCTCCTACTAAATCACACAGGTCAAAATATAGTTTAG  420
              || |||||||||||||||||||||||| ||||||||||||| |||||||||||||||||
Sbjct  6037  CGGGTTCCGGGTCATCCCAGTTGTCTCCAACTAAATCACACAAGTCAAAATATAGTTTAG  5978

Query  421   GGAAGGTGTCTGTCATCGTCCCCAGGAGGGAGGTAGCGTTAGCTGTTTGTCCTGTCATTA  480
             |||| |||||||||||||||||||||||||||||||| ||||||||||||||||||||||
Sbjct  5977  GGAAAGTGTCTGTCATCGTCCCCAGGAGGGAGGTAGCATTAGCTGTTTGTCCTGTCATTA  5918

Query  481   GGTTGGTAATTCTCCAAGTAACATTGAAGACCTGGTGAGGGCTGTCACGTTGTACCGAGG  540
             ||||||||||| ||||||| ||||| ||||||||||||||||||||||||||||| ||||
Sbjct  5917  GGTTGGTAATTTTCCAAGTGACATTAAAGACCTGGTGAGGGCTGTCACGTTGTACTGAGG  5858

Query  541   CTCCTGCCCTCACTAAGATCCCCATAACTATCAGGGGGCCCCACGGGTTAACCTTATCTT  600
             ||||||||||||| ||||||||||||| ||||||||||||||||||||||| ||||||||
Sbjct  5857  CTCCTGCCCTCACCAAGATCCCCATAATTATCAGGGGGCCCCACGGGTTAATCTTATCTT  5798

Query  601   TAAGGGGTTTTGAGAACGCTGGACCTTCCATGTCGGTCCTAATGCTGTTCCGGCCGGAGG  660
             |||||||||||||||||||||||| ||||            |||||||||||||||||||
Sbjct  5797  TAAGGGGTTTTGAGAACGCTGGACTTTCC------------ATGCTGTTCCGGCCGGAGG  5750

Query  661   AGTTGTCGCCGCCTTTACGTGAGCGGCGTGTATCCACGCAGAGATGCCGTCTACTTTGAG  720
             ||||||||||||||||||||||||||||||||||||||||||||||||||||||||||||
Sbjct  5749  AGTTGTCGCCGCCTTTACGTGAGCGGCGTGTATCCACGCAGAGATGCCGTCTACTTTGAG  5690

Query  721   AGCGGTGGGGGTGGTCAGCAGGACGGTGTAGGGTCCTTTCCAGCGAGGTTCCAAGTTCTT  780
             |||||||||||| |||||||||||||||||||||||||||||||||||||| ||||||||
Sbjct  5689  AGCGGTGGGGGTTGTCAGCAGGACGGTGTAGGGTCCTTTCCAGCGAGGTTCTAAGTTCTT  5630

Query  781   AGTCTGGTGCCGGCGTACCCACACGGCGTCACCGACACGGAAGGGGTGTGGTATCACTGG  840
             ||||||||||||||||||||||||||||||||||||||||||||||||||||||||||||
Sbjct  5629  AGTCTGGTGCCGGCGTACCCACACGGCGTCACCGACACGGAAGGGGTGTGGTATCACTGG  5570

Query  841   CTGATCCAGCTGGTCCTGATAAGCAGCGGCCAGTGGCTTCCAGACCTCTCGTTGTACTGC  900
             |||||| |||||||||||||||||||||||||| ||||||||||||||| ||||||||||
Sbjct  5569  CTGATCTAGCTGGTCCTGATAAGCAGCGGCCAGCGGCTTCCAGACCTCTTGTTGTACTGC  5510

Query  901   TTGGAGGGCCTGTAAGTGAGCT  922
             ||||||||||||||||||||||
Sbjct  5509  TTGGAGGGCCTGTAAGTGAGCT  5488


>FR871849.1 PreXMRV-1 complete proviral genome
Length=8197

 Score = 1453 bits (1611),  Expect = 0.0
 Identities = 874/922 (95%), Gaps = 12/922 (1%)
 Strand=Plus/Minus

Query  1     GTCTTAGTCCCCATGCTTTGGGGGCATCCCAGCTGGCCTTTCTACCCGCGTCAGTGAATT  60
             ||||||||||||||| |||||||||||||||||||||| || ||||||||||||||||||
Sbjct  6397  GTCTTAGTCCCCATGTTTTGGGGGCATCCCAGCTGGCCCTTTTACCCGCGTCAGTGAATT  6338

Query  61    CTAGGACTAGGGGGTTGCATCGACCCCCCGGTGTGGCACCCTGGACGCTACTGGAGACCA  120
             ||||||||||||||||||||||||||||||||||||||||||||| ||||| |||| |||
Sbjct  6337  CTAGGACTAGGGGGTTGCATCGACCCCCCGGTGTGGCACCCTGGATGCTACCGGAGCCCA  6278

Query  121   CTGAGGAATCATAACAGGGGCCCTGACCCCTAGGAGTGTTTCCTCGCTTAAGGGAAATTA  180
             ||||||||||| ||||||||||||||||| ||||||||||||||||||||||||||||||
Sbjct  6277  CTGAGGAATCAAAACAGGGGCCCTGACCCTTAGGAGTGTTTCCTCGCTTAAGGGAAATTA  6218

Query  181   GGTCCCATGATGATGATGGCTTCCAGTATGCCTGTCCAGTGGTCTCACATCCCCATTTGC  240
             ||||||||||||||||||||||||||||||||||||||||||||||||||||||||||||
Sbjct  6217  GGTCCCATGATGATGATGGCTTCCAGTATGCCTGTCCAGTGGTCTCACATCCCCATTTGC  6158

Query  241   CACAGTAGCCCTCTCTCGGCCCTCCACACCCTGTTGGTACCGTATGACCGGGGCAAACAT  300
             |||||||||||||||||||||||||||||||||||  ||| |||||||||||||||||||
Sbjct  6157  CACAGTAGCCCTCTCTCGGCCCTCCACACCCTGTTAATACAGTATGACCGGGGCAAACAT  6098

Query  301   AGAAGTCAAATGTTCTTGTCCTTTTTCTTCCCCCGGGAGAGCGGCAACCATGTCCAATAG  360
             |||| ||| ||  |||||||||||||||||||||||||||||||||||||| ||||||| 
Sbjct  6097  AGAAATCATATAGTCTTGTCCTTTTTCTTCCCCCGGGAGAGCGGCAACCATCTCCAATAT  6038

Query  361   AGGATTCCGGGTCATCCCAGTTGTCTCCTACTAAATCACACAGGTCAAAATATAGTTTAG  420
              || |||||||||||||||||||||||| ||||||||||||| |||||||||||||||||
Sbjct  6037  CGGGTTCCGGGTCATCCCAGTTGTCTCCAACTAAATCACACAAGTCAAAATATAGTTTAG  5978

Query  421   GGAAGGTGTCTGTCATCGTCCCCAGGAGGGAGGTAGCGTTAGCTGTTTGTCCTGTCATTA  480
             |||| |||||||||||||||||||||||||||||||| ||||||||||||||||||||||
Sbjct  5977  GGAAAGTGTCTGTCATCGTCCCCAGGAGGGAGGTAGCATTAGCTGTTTGTCCTGTCATTA  5918

Query  481   GGTTGGTAATTCTCCAAGTAACATTGAAGACCTGGTGAGGGCTGTCACGTTGTACCGAGG  540
             ||||||||||| ||||||| ||||| ||||||||||||||||||||||||||||| ||||
Sbjct  5917  GGTTGGTAATTTTCCAAGTGACATTAAAGACCTGGTGAGGGCTGTCACGTTGTACTGAGG  5858

Query  541   CTCCTGCCCTCACTAAGATCCCCATAACTATCAGGGGGCCCCACGGGTTAACCTTATCTT  600
             ||||||||||||| ||||||||||||| ||||||||||||||||||||||| ||||||||
Sbjct  5857  CTCCTGCCCTCACCAAGATCCCCATAATTATCAGGGGGCCCCACGGGTTAATCTTATCTT  5798

Query  601   TAAGGGGTTTTGAGAACGCTGGACCTTCCATGTCGGTCCTAATGCTGTTCCGGCCGGAGG  660
             |||||||||||||||||||||||| ||||            |||||||||||||||||||
Sbjct  5797  TAAGGGGTTTTGAGAACGCTGGACTTTCC------------ATGCTGTTCCGGCCGGAGG  5750

Query  661   AGTTGTCGCCGCCTTTACGTGAGCGGCGTGTATCCACGCAGAGATGCCGTCTACTTTGAG  720
             ||||||||||||||||||||||||||||||||||||||||||||||||||||||||||||
Sbjct  5749  AGTTGTCGCCGCCTTTACGTGAGCGGCGTGTATCCACGCAGAGATGCCGTCTACTTTGAG  5690

Query  721   AGCGGTGGGGGTGGTCAGCAGGACGGTGTAGGGTCCTTTCCAGCGAGGTTCCAAGTTCTT  780
             |||||||||||| |||||||||||||||||||||||||||||||||||||| ||||||||
Sbjct  5689  AGCGGTGGGGGTTGTCAGCAGGACGGTGTAGGGTCCTTTCCAGCGAGGTTCTAAGTTCTT  5630

Query  781   AGTCTGGTGCCGGCGTACCCACACGGCGTCACCGACACGGAAGGGGTGTGGTATCACTGG  840
             ||||||||||||||||||||||||||||||||||||||||||||||||||||||||||||
Sbjct  5629  AGTCTGGTGCCGGCGTACCCACACGGCGTCACCGACACGGAAGGGGTGTGGTATCACTGG  5570

Query  841   CTGATCCAGCTGGTCCTGATAAGCAGCGGCCAGTGGCTTCCAGACCTCTCGTTGTACTGC  900
             |||||| |||||||||||||||||||||||||| ||||||||||||||| ||||||||||
Sbjct  5569  CTGATCTAGCTGGTCCTGATAAGCAGCGGCCAGCGGCTTCCAGACCTCTTGTTGTACTGC  5510

Query  901   TTGGAGGGCCTGTAAGTGAGCT  922
             ||||||||||||||||||||||
Sbjct  5509  TTGGAGGGCCTGTAAGTGAGCT  5488


>NC_001702.1 Murine type C retrovirus, complete genome
Length=8135

 Score = 1433 bits (1588),  Expect = 0.0
 Identities = 872/923 (94%), Gaps = 17/923 (2%)
 Strand=Plus/Minus

Query  1     GTCTTAGTCCCCATGCTTTGGGGGCATCCCAGCTGGCCTTTCTACCCGCGTCAGTGAATT  60
             |||||||||||||  |||||||||||||||||||||||||| ||||||||||||||||||
Sbjct  6412  GTCTTAGTCCCCAAACTTTGGGGGCATCCCAGCTGGCCTTTTTACCCGCGTCAGTGAATT  6353

Query  61    CTAGGACTAGGGGGTTGCATCGACCCCCCGGTGTGGCACCCTGGACGCTACTGGAGACCA  120
             ||| |||||||||||||||||||||||||||||||||||||||||||| |||||||||| 
Sbjct  6352  CTAAGACTAGGGGGTTGCATCGACCCCCCGGTGTGGCACCCTGGACGCCACTGGAGACC-  6294

Query  121   CTGAGGAATCATAACAGGGGCCCTGACCCCTAGGAGTGTTTCCTCGCTTAAGGGAAATTA  180
               |||||||||||||||||||||||| || ||||||||||||||||||||||||||||||
Sbjct  6293  --GAGGAATCATAACAGGGGCCCTGATCCTTAGGAGTGTTTCCTCGCTTAAGGGAAATTA  6236

Query  181   GGTCCCATGATGATGATGGCTTCCAGTATGCCTGTCCAGTGGTCTCACATCCCCATTTGC  240
             ||||||||||||||||||||||||||||||||||||||||||||||||||||||||||||
Sbjct  6235  GGTCCCATGATGATGATGGCTTCCAGTATGCCTGTCCAGTGGTCTCACATCCCCATTTGC  6176

Query  241   CACAGTAGCCCTCTCTCGGCCCTCCACACCCTGTTGGTACCGTATGACCGGGGCAAACAT  300
             ||||||||||||||| |||||||||||||||| ||||||| |||||||||||||||||||
Sbjct  6175  CACAGTAGCCCTCTCCCGGCCCTCCACACCCTATTGGTACAGTATGACCGGGGCAAACAT  6116

Query  301   AGAAGTCAAATGTTCTTGTCCTTTTTCTTCCCCCGGGAGAGCGGCAACCATGTCCAATAG  360
             |||||||| |   ||||||||||||||||||||| |||||||||||||||| ||||||| 
Sbjct  6115  AGAAGTCATACAGTCTTGTCCTTTTTCTTCCCCCCGGAGAGCGGCAACCATCTCCAATAT  6056

Query  361   AGGATTCCGGGTCATCCCAGTTGTCTCCTACTAAATCACACAGGTCAAAATATAGTTTAG  420
              || ||| ||||||||||| | |||||| ||||||||||||| |||||||||||||||||
Sbjct  6055  CGGGTTCTGGGTCATCCCAATGGTCTCCAACTAAATCACACAAGTCAAAATATAGTTTAG  5996

Query  421   GGAAGGTGTCTGTCATCGTCCCCAGGAGGGAGGTAGCGTTAGCTGTTT-GTCCTGTCATT  479
             ||||||||||||||||||||||||||||||||||||||||| |||||| |||||||||||
Sbjct  5995  GGAAGGTGTCTGTCATCGTCCCCAGGAGGGAGGTAGCGTTA-CTGTTTTGTCCTGTCATT  5937

Query  480   AGGTTGGTAATTCTCCAAGTAACATTGAAGACCTGGTGAGGGCTGTCACGTTGTACCGAG  539
             |||||||||| ||||||||| |||||||||||||||||||||||||||||||||||||||
Sbjct  5936  AGGTTGGTAACTCTCCAAGTGACATTGAAGACCTGGTGAGGGCTGTCACGTTGTACCGAG  5877

Query  540   GCTCCTGCCCTCACTAAGATCCCCATAACTATCAGGGGGCCCCACGGGTTAACCTTATCT  599
             |||||||||||||| |||||||| |||||||| ||||||||||||||||||| |||||||
Sbjct  5876  GCTCCTGCCCTCACCAAGATCCCTATAACTATTAGGGGGCCCCACGGGTTAATCTTATCT  5817

Query  600   TTAAGGGGTTTTGAGAACGCTGGACCTTCCATGTCGGTCCTAATGCTGTTCCGGCCGGAG  659
             ||||||||||||||||||||||||||||||            |||||| |||||||||||
Sbjct  5816  TTAAGGGGTTTTGAGAACGCTGGACCTTCC------------ATGCTGCTCCGGCCGGAG  5769

Query  660   GAGTTGTCGCCGCCTTTACGTGAGCGGCGTGTATCCACGCAGAGATGCCGTCTACTTTGA  719
             |||||||||||||||||||||||||||||||||||||||||||||||||||| |||||||
Sbjct  5768  GAGTTGTCGCCGCCTTTACGTGAGCGGCGTGTATCCACGCAGAGATGCCGTCAACTTTGA  5709

Query  720   GAGCGGTGGGGGTGGTCAGCAGGACGGTGTAGGGTCCTTTCCAGCGAGGTTCCAAGTTCT  779
             ||||||||||||||||||||||||||||||||||||||||||||||||||||||||||||
Sbjct  5708  GAGCGGTGGGGGTGGTCAGCAGGACGGTGTAGGGTCCTTTCCAGCGAGGTTCCAAGTTCT  5649

Query  780   TAGTCTGGTGCCGGCGTACCCACACGGCGTCACCGACACGGAAGGGGTGTGGTATCACTG  839
             ||||||||||||||||||||||||||||||||||||||||||||||||||||||||||||
Sbjct  5648  TAGTCTGGTGCCGGCGTACCCACACGGCGTCACCGACACGGAAGGGGTGTGGTATCACTG  5589

Query  840   GCTGATCCAGCTGGTCCTGATAAGCAGCGGCCAGTGGCTTCCAGACCTCTCGTTGTACTG  899
             ||||||| |||||||||||||||||||||||||| |||||||||||||||||||||||||
Sbjct  5588  GCTGATCTAGCTGGTCCTGATAAGCAGCGGCCAGCGGCTTCCAGACCTCTCGTTGTACTG  5529

Query  900   CTTGGAGGGCCTGTAAGTGAGCT  922
             |||||||||||||||||||||||
Sbjct  5528  CTTGGAGGGCCTGTAAGTGAGCT  5506


>X94150.1 Retroviridae complete genome (murine type C retrovirus)
Length=8135

 Score = 1433 bits (1588),  Expect = 0.0
 Identities = 872/923 (94%), Gaps = 17/923 (2%)
 Strand=Plus/Minus

Query  1     GTCTTAGTCCCCATGCTTTGGGGGCATCCCAGCTGGCCTTTCTACCCGCGTCAGTGAATT  60
             |||||||||||||  |||||||||||||||||||||||||| ||||||||||||||||||
Sbjct  6412  GTCTTAGTCCCCAAACTTTGGGGGCATCCCAGCTGGCCTTTTTACCCGCGTCAGTGAATT  6353

Query  61    CTAGGACTAGGGGGTTGCATCGACCCCCCGGTGTGGCACCCTGGACGCTACTGGAGACCA  120
             ||| |||||||||||||||||||||||||||||||||||||||||||| |||||||||| 
Sbjct  6352  CTAAGACTAGGGGGTTGCATCGACCCCCCGGTGTGGCACCCTGGACGCCACTGGAGACC-  6294

Query  121   CTGAGGAATCATAACAGGGGCCCTGACCCCTAGGAGTGTTTCCTCGCTTAAGGGAAATTA  180
               |||||||||||||||||||||||| || ||||||||||||||||||||||||||||||
Sbjct  6293  --GAGGAATCATAACAGGGGCCCTGATCCTTAGGAGTGTTTCCTCGCTTAAGGGAAATTA  6236

Query  181   GGTCCCATGATGATGATGGCTTCCAGTATGCCTGTCCAGTGGTCTCACATCCCCATTTGC  240
             ||||||||||||||||||||||||||||||||||||||||||||||||||||||||||||
Sbjct  6235  GGTCCCATGATGATGATGGCTTCCAGTATGCCTGTCCAGTGGTCTCACATCCCCATTTGC  6176

Query  241   CACAGTAGCCCTCTCTCGGCCCTCCACACCCTGTTGGTACCGTATGACCGGGGCAAACAT  300
             ||||||||||||||| |||||||||||||||| ||||||| |||||||||||||||||||
Sbjct  6175  CACAGTAGCCCTCTCCCGGCCCTCCACACCCTATTGGTACAGTATGACCGGGGCAAACAT  6116

Query  301   AGAAGTCAAATGTTCTTGTCCTTTTTCTTCCCCCGGGAGAGCGGCAACCATGTCCAATAG  360
             |||||||| |   ||||||||||||||||||||| |||||||||||||||| ||||||| 
Sbjct  6115  AGAAGTCATACAGTCTTGTCCTTTTTCTTCCCCCCGGAGAGCGGCAACCATCTCCAATAT  6056

Query  361   AGGATTCCGGGTCATCCCAGTTGTCTCCTACTAAATCACACAGGTCAAAATATAGTTTAG  420
              || ||| ||||||||||| | |||||| ||||||||||||| |||||||||||||||||
Sbjct  6055  CGGGTTCTGGGTCATCCCAATGGTCTCCAACTAAATCACACAAGTCAAAATATAGTTTAG  5996

Query  421   GGAAGGTGTCTGTCATCGTCCCCAGGAGGGAGGTAGCGTTAGCTGTTT-GTCCTGTCATT  479
             ||||||||||||||||||||||||||||||||||||||||| |||||| |||||||||||
Sbjct  5995  GGAAGGTGTCTGTCATCGTCCCCAGGAGGGAGGTAGCGTTA-CTGTTTTGTCCTGTCATT  5937

Query  480   AGGTTGGTAATTCTCCAAGTAACATTGAAGACCTGGTGAGGGCTGTCACGTTGTACCGAG  539
             |||||||||| ||||||||| |||||||||||||||||||||||||||||||||||||||
Sbjct  5936  AGGTTGGTAACTCTCCAAGTGACATTGAAGACCTGGTGAGGGCTGTCACGTTGTACCGAG  5877

Query  540   GCTCCTGCCCTCACTAAGATCCCCATAACTATCAGGGGGCCCCACGGGTTAACCTTATCT  599
             |||||||||||||| |||||||| |||||||| ||||||||||||||||||| |||||||
Sbjct  5876  GCTCCTGCCCTCACCAAGATCCCTATAACTATTAGGGGGCCCCACGGGTTAATCTTATCT  5817

Query  600   TTAAGGGGTTTTGAGAACGCTGGACCTTCCATGTCGGTCCTAATGCTGTTCCGGCCGGAG  659
             ||||||||||||||||||||||||||||||            |||||| |||||||||||
Sbjct  5816  TTAAGGGGTTTTGAGAACGCTGGACCTTCC------------ATGCTGCTCCGGCCGGAG  5769

Query  660   GAGTTGTCGCCGCCTTTACGTGAGCGGCGTGTATCCACGCAGAGATGCCGTCTACTTTGA  719
             |||||||||||||||||||||||||||||||||||||||||||||||||||| |||||||
Sbjct  5768  GAGTTGTCGCCGCCTTTACGTGAGCGGCGTGTATCCACGCAGAGATGCCGTCAACTTTGA  5709

Query  720   GAGCGGTGGGGGTGGTCAGCAGGACGGTGTAGGGTCCTTTCCAGCGAGGTTCCAAGTTCT  779
             ||||||||||||||||||||||||||||||||||||||||||||||||||||||||||||
Sbjct  5708  GAGCGGTGGGGGTGGTCAGCAGGACGGTGTAGGGTCCTTTCCAGCGAGGTTCCAAGTTCT  5649

Query  780   TAGTCTGGTGCCGGCGTACCCACACGGCGTCACCGACACGGAAGGGGTGTGGTATCACTG  839
             ||||||||||||||||||||||||||||||||||||||||||||||||||||||||||||
Sbjct  5648  TAGTCTGGTGCCGGCGTACCCACACGGCGTCACCGACACGGAAGGGGTGTGGTATCACTG  5589

Query  840   GCTGATCCAGCTGGTCCTGATAAGCAGCGGCCAGTGGCTTCCAGACCTCTCGTTGTACTG  899
             ||||||| |||||||||||||||||||||||||| |||||||||||||||||||||||||
Sbjct  5588  GCTGATCTAGCTGGTCCTGATAAGCAGCGGCCAGCGGCTTCCAGACCTCTCGTTGTACTG  5529

Query  900   CTTGGAGGGCCTGTAAGTGAGCT  922
             |||||||||||||||||||||||
Sbjct  5528  CTTGGAGGGCCTGTAAGTGAGCT  5506


>NC_001702.1 Murine type C retrovirus, complete genome
Length=8135

 Score = 1433 bits (1588),  Expect = 0.0
 Identities = 872/923 (94%), Gaps = 17/923 (2%)
 Strand=Plus/Minus

Query  1     GTCTTAGTCCCCATGCTTTGGGGGCATCCCAGCTGGCCTTTCTACCCGCGTCAGTGAATT  60
             |||||||||||||  |||||||||||||||||||||||||| ||||||||||||||||||
Sbjct  6412  GTCTTAGTCCCCAAACTTTGGGGGCATCCCAGCTGGCCTTTTTACCCGCGTCAGTGAATT  6353

Query  61    CTAGGACTAGGGGGTTGCATCGACCCCCCGGTGTGGCACCCTGGACGCTACTGGAGACCA  120
             ||| |||||||||||||||||||||||||||||||||||||||||||| |||||||||| 
Sbjct  6352  CTAAGACTAGGGGGTTGCATCGACCCCCCGGTGTGGCACCCTGGACGCCACTGGAGACC-  6294

Query  121   CTGAGGAATCATAACAGGGGCCCTGACCCCTAGGAGTGTTTCCTCGCTTAAGGGAAATTA  180
               |||||||||||||||||||||||| || ||||||||||||||||||||||||||||||
Sbjct  6293  --GAGGAATCATAACAGGGGCCCTGATCCTTAGGAGTGTTTCCTCGCTTAAGGGAAATTA  6236

Query  181   GGTCCCATGATGATGATGGCTTCCAGTATGCCTGTCCAGTGGTCTCACATCCCCATTTGC  240
             ||||||||||||||||||||||||||||||||||||||||||||||||||||||||||||
Sbjct  6235  GGTCCCATGATGATGATGGCTTCCAGTATGCCTGTCCAGTGGTCTCACATCCCCATTTGC  6176

Query  241   CACAGTAGCCCTCTCTCGGCCCTCCACACCCTGTTGGTACCGTATGACCGGGGCAAACAT  300
             ||||||||||||||| |||||||||||||||| ||||||| |||||||||||||||||||
Sbjct  6175  CACAGTAGCCCTCTCCCGGCCCTCCACACCCTATTGGTACAGTATGACCGGGGCAAACAT  6116

Query  301   AGAAGTCAAATGTTCTTGTCCTTTTTCTTCCCCCGGGAGAGCGGCAACCATGTCCAATAG  360
             |||||||| |   ||||||||||||||||||||| |||||||||||||||| ||||||| 
Sbjct  6115  AGAAGTCATACAGTCTTGTCCTTTTTCTTCCCCCCGGAGAGCGGCAACCATCTCCAATAT  6056

Query  361   AGGATTCCGGGTCATCCCAGTTGTCTCCTACTAAATCACACAGGTCAAAATATAGTTTAG  420
              || ||| ||||||||||| | |||||| ||||||||||||| |||||||||||||||||
Sbjct  6055  CGGGTTCTGGGTCATCCCAATGGTCTCCAACTAAATCACACAAGTCAAAATATAGTTTAG  5996

Query  421   GGAAGGTGTCTGTCATCGTCCCCAGGAGGGAGGTAGCGTTAGCTGTTT-GTCCTGTCATT  479
             ||||||||||||||||||||||||||||||||||||||||| |||||| |||||||||||
Sbjct  5995  GGAAGGTGTCTGTCATCGTCCCCAGGAGGGAGGTAGCGTTA-CTGTTTTGTCCTGTCATT  5937

Query  480   AGGTTGGTAATTCTCCAAGTAACATTGAAGACCTGGTGAGGGCTGTCACGTTGTACCGAG  539
             |||||||||| ||||||||| |||||||||||||||||||||||||||||||||||||||
Sbjct  5936  AGGTTGGTAACTCTCCAAGTGACATTGAAGACCTGGTGAGGGCTGTCACGTTGTACCGAG  5877

Query  540   GCTCCTGCCCTCACTAAGATCCCCATAACTATCAGGGGGCCCCACGGGTTAACCTTATCT  599
             |||||||||||||| |||||||| |||||||| ||||||||||||||||||| |||||||
Sbjct  5876  GCTCCTGCCCTCACCAAGATCCCTATAACTATTAGGGGGCCCCACGGGTTAATCTTATCT  5817

Query  600   TTAAGGGGTTTTGAGAACGCTGGACCTTCCATGTCGGTCCTAATGCTGTTCCGGCCGGAG  659
             ||||||||||||||||||||||||||||||            |||||| |||||||||||
Sbjct  5816  TTAAGGGGTTTTGAGAACGCTGGACCTTCC------------ATGCTGCTCCGGCCGGAG  5769

Query  660   GAGTTGTCGCCGCCTTTACGTGAGCGGCGTGTATCCACGCAGAGATGCCGTCTACTTTGA  719
             |||||||||||||||||||||||||||||||||||||||||||||||||||| |||||||
Sbjct  5768  GAGTTGTCGCCGCCTTTACGTGAGCGGCGTGTATCCACGCAGAGATGCCGTCAACTTTGA  5709

Query  720   GAGCGGTGGGGGTGGTCAGCAGGACGGTGTAGGGTCCTTTCCAGCGAGGTTCCAAGTTCT  779
             ||||||||||||||||||||||||||||||||||||||||||||||||||||||||||||
Sbjct  5708  GAGCGGTGGGGGTGGTCAGCAGGACGGTGTAGGGTCCTTTCCAGCGAGGTTCCAAGTTCT  5649

Query  780   TAGTCTGGTGCCGGCGTACCCACACGGCGTCACCGACACGGAAGGGGTGTGGTATCACTG  839
             ||||||||||||||||||||||||||||||||||||||||||||||||||||||||||||
Sbjct  5648  TAGTCTGGTGCCGGCGTACCCACACGGCGTCACCGACACGGAAGGGGTGTGGTATCACTG  5589

Query  840   GCTGATCCAGCTGGTCCTGATAAGCAGCGGCCAGTGGCTTCCAGACCTCTCGTTGTACTG  899
             ||||||| |||||||||||||||||||||||||| |||||||||||||||||||||||||
Sbjct  5588  GCTGATCTAGCTGGTCCTGATAAGCAGCGGCCAGCGGCTTCCAGACCTCTCGTTGTACTG  5529

Query  900   CTTGGAGGGCCTGTAAGTGAGCT  922
             |||||||||||||||||||||||
Sbjct  5528  CTTGGAGGGCCTGTAAGTGAGCT  5506


>X94150.1 Retroviridae complete genome (murine type C retrovirus)
Length=8135

 Score = 1433 bits (1588),  Expect = 0.0
 Identities = 872/923 (94%), Gaps = 17/923 (2%)
 Strand=Plus/Minus

Query  1     GTCTTAGTCCCCATGCTTTGGGGGCATCCCAGCTGGCCTTTCTACCCGCGTCAGTGAATT  60
             |||||||||||||  |||||||||||||||||||||||||| ||||||||||||||||||
Sbjct  6412  GTCTTAGTCCCCAAACTTTGGGGGCATCCCAGCTGGCCTTTTTACCCGCGTCAGTGAATT  6353

Query  61    CTAGGACTAGGGGGTTGCATCGACCCCCCGGTGTGGCACCCTGGACGCTACTGGAGACCA  120
             ||| |||||||||||||||||||||||||||||||||||||||||||| |||||||||| 
Sbjct  6352  CTAAGACTAGGGGGTTGCATCGACCCCCCGGTGTGGCACCCTGGACGCCACTGGAGACC-  6294

Query  121   CTGAGGAATCATAACAGGGGCCCTGACCCCTAGGAGTGTTTCCTCGCTTAAGGGAAATTA  180
               |||||||||||||||||||||||| || ||||||||||||||||||||||||||||||
Sbjct  6293  --GAGGAATCATAACAGGGGCCCTGATCCTTAGGAGTGTTTCCTCGCTTAAGGGAAATTA  6236

Query  181   GGTCCCATGATGATGATGGCTTCCAGTATGCCTGTCCAGTGGTCTCACATCCCCATTTGC  240
             ||||||||||||||||||||||||||||||||||||||||||||||||||||||||||||
Sbjct  6235  GGTCCCATGATGATGATGGCTTCCAGTATGCCTGTCCAGTGGTCTCACATCCCCATTTGC  6176

Query  241   CACAGTAGCCCTCTCTCGGCCCTCCACACCCTGTTGGTACCGTATGACCGGGGCAAACAT  300
             ||||||||||||||| |||||||||||||||| ||||||| |||||||||||||||||||
Sbjct  6175  CACAGTAGCCCTCTCCCGGCCCTCCACACCCTATTGGTACAGTATGACCGGGGCAAACAT  6116

Query  301   AGAAGTCAAATGTTCTTGTCCTTTTTCTTCCCCCGGGAGAGCGGCAACCATGTCCAATAG  360
             |||||||| |   ||||||||||||||||||||| |||||||||||||||| ||||||| 
Sbjct  6115  AGAAGTCATACAGTCTTGTCCTTTTTCTTCCCCCCGGAGAGCGGCAACCATCTCCAATAT  6056

Query  361   AGGATTCCGGGTCATCCCAGTTGTCTCCTACTAAATCACACAGGTCAAAATATAGTTTAG  420
              || ||| ||||||||||| | |||||| ||||||||||||| |||||||||||||||||
Sbjct  6055  CGGGTTCTGGGTCATCCCAATGGTCTCCAACTAAATCACACAAGTCAAAATATAGTTTAG  5996

Query  421   GGAAGGTGTCTGTCATCGTCCCCAGGAGGGAGGTAGCGTTAGCTGTTT-GTCCTGTCATT  479
             ||||||||||||||||||||||||||||||||||||||||| |||||| |||||||||||
Sbjct  5995  GGAAGGTGTCTGTCATCGTCCCCAGGAGGGAGGTAGCGTTA-CTGTTTTGTCCTGTCATT  5937

Query  480   AGGTTGGTAATTCTCCAAGTAACATTGAAGACCTGGTGAGGGCTGTCACGTTGTACCGAG  539
             |||||||||| ||||||||| |||||||||||||||||||||||||||||||||||||||
Sbjct  5936  AGGTTGGTAACTCTCCAAGTGACATTGAAGACCTGGTGAGGGCTGTCACGTTGTACCGAG  5877

Query  540   GCTCCTGCCCTCACTAAGATCCCCATAACTATCAGGGGGCCCCACGGGTTAACCTTATCT  599
             |||||||||||||| |||||||| |||||||| ||||||||||||||||||| |||||||
Sbjct  5876  GCTCCTGCCCTCACCAAGATCCCTATAACTATTAGGGGGCCCCACGGGTTAATCTTATCT  5817

Query  600   TTAAGGGGTTTTGAGAACGCTGGACCTTCCATGTCGGTCCTAATGCTGTTCCGGCCGGAG  659
             ||||||||||||||||||||||||||||||            |||||| |||||||||||
Sbjct  5816  TTAAGGGGTTTTGAGAACGCTGGACCTTCC------------ATGCTGCTCCGGCCGGAG  5769

Query  660   GAGTTGTCGCCGCCTTTACGTGAGCGGCGTGTATCCACGCAGAGATGCCGTCTACTTTGA  719
             |||||||||||||||||||||||||||||||||||||||||||||||||||| |||||||
Sbjct  5768  GAGTTGTCGCCGCCTTTACGTGAGCGGCGTGTATCCACGCAGAGATGCCGTCAACTTTGA  5709

Query  720   GAGCGGTGGGGGTGGTCAGCAGGACGGTGTAGGGTCCTTTCCAGCGAGGTTCCAAGTTCT  779
             ||||||||||||||||||||||||||||||||||||||||||||||||||||||||||||
Sbjct  5708  GAGCGGTGGGGGTGGTCAGCAGGACGGTGTAGGGTCCTTTCCAGCGAGGTTCCAAGTTCT  5649

Query  780   TAGTCTGGTGCCGGCGTACCCACACGGCGTCACCGACACGGAAGGGGTGTGGTATCACTG  839
             ||||||||||||||||||||||||||||||||||||||||||||||||||||||||||||
Sbjct  5648  TAGTCTGGTGCCGGCGTACCCACACGGCGTCACCGACACGGAAGGGGTGTGGTATCACTG  5589

Query  840   GCTGATCCAGCTGGTCCTGATAAGCAGCGGCCAGTGGCTTCCAGACCTCTCGTTGTACTG  899
             ||||||| |||||||||||||||||||||||||| |||||||||||||||||||||||||
Sbjct  5588  GCTGATCTAGCTGGTCCTGATAAGCAGCGGCCAGCGGCTTCCAGACCTCTCGTTGTACTG  5529

Query  900   CTTGGAGGGCCTGTAAGTGAGCT  922
             |||||||||||||||||||||||
Sbjct  5528  CTTGGAGGGCCTGTAAGTGAGCT  5506


>NC_001500.1 Spleen focus-forming virus, complete genome
Length=6296

 Score = 1339 bits (1484),  Expect = 0.0
 Identities = 849/922 (92%), Gaps = 15/922 (2%)
 Strand=Plus/Minus

Query  1     GTCTTAGTCCCCATGCTTTGGGGGCATCCCAGCTGGCCTTTCTACCCGCGTCAGTGAATT  60
             |||||||||||||| ||||||||  |||||||||||||||| ||||||||||||||||||
Sbjct  5027  GTCTTAGTCCCCATACTTTGGGGCTATCCCAGCTGGCCTTTTTACCCGCGTCAGTGAATT  4968

Query  61    CTAGGACTAGGGGGTTGCATCGACCCCCCGGTGTGGCACCCTGGACGCTACTGGAGACCA  120
              || ||| |||||||||||||||||||||||||||||||||||||||| |||||||||| 
Sbjct  4967  TTAAGACCAGGGGGTTGCATCGACCCCCCGGTGTGGCACCCTGGACGCCACTGGAGACC-  4909

Query  121   CTGAGGAATCATAACAGGGGCCCTGACCCCTAGGAGTGTTTCCTCGCTTAAGGGAAATTA  180
               ||||||||||||||||||||| || || ||||||||||||||||||||||||||||||
Sbjct  4908  --GAGGAATCATAACAGGGGCCCCGATCCTTAGGAGTGTTTCCTCGCTTAAGGGAAATTA  4851

Query  181   GGTCCCATGATGATGATGGCTTCCAGTATGCCTGTCCAGTGGTCTCACATCCCCATTTGC  240
             ||||||||||||||||||||||||||||||||||||||||||||||||| ||||||||||
Sbjct  4850  GGTCCCATGATGATGATGGCTTCCAGTATGCCTGTCCAGTGGTCTCACAGCCCCATTTGC  4791

Query  241   CACAGTAGCCCTCTCTCGGCCCTCCACACCCTGTTGGTACCGTATGACCGGGGCAAACAT  300
             |||||||||||||||||||||||||||||||||||||||| ||||| |||||||||||||
Sbjct  4790  CACAGTAGCCCTCTCTCGGCCCTCCACACCCTGTTGGTACAGTATGCCCGGGGCAAACAT  4731

Query  301   AGAAGTCAAATGTTCTTGTCCTTTTTCTTCCCCCGGGAGAGCGGCAACCATGTCCAATAG  360
             |||||||||||||||||| |||||||||||||||||||| ||| ||  || ||||| |  
Sbjct  4730  AGAAGTCAAATGTTCTTGCCCTTTTTCTTCCCCCGGGAGTGCGACACTCAAGTCCAGTC-  4672

Query  361   AGGATTCCGGGTCATCCCAGTTGTCTCCTACTAAATCACACAGGTCAAAATATAGTTTAG  420
                        |||||||| | ||| |||| |||||| |||| ||| || |  ||  |||
Sbjct  4671  -----------TCATCCCAATCGTCCCCTATTAAATCGCACAAGTCGAAGTGCAGCATAG  4623

Query  421   GGAAGGTGTCTGTCATCGTCCCCAGGAGGGAGGTAGCGTTAGCTGTTTGTCCTGTCATTA  480
             | ||||  |||||||| |||||||||||||||||||||||||||||||||||||||||||
Sbjct  4622  GAAAGGCATCTGTCATTGTCCCCAGGAGGGAGGTAGCGTTAGCTGTTTGTCCTGTCATTA  4563

Query  481   GGTTGGTAATTCTCCAAGTAACATTGAAGACCTGGTGAGGGCTGTCACGTTGTACCGAGG  540
             ||||||||| ||||||||||||||||||||||||||||||||||||| ||||||| ||  
Sbjct  4562  GGTTGGTAACTCTCCAAGTAACATTGAAGACCTGGTGAGGGCTGTCATGTTGTACTGATA  4503

Query  541   CTCCTGCCCTCACTAAGATCCCCATAACTATCAGGGGGCCCCACGGGTTAACCTTATCTT  600
             |||||||||| | |||||||||||  ||||||||||||||||||||||||| ||||||||
Sbjct  4502  CTCCTGCCCTTATTAAGATCCCCAGGACTATCAGGGGGCCCCACGGGTTAATCTTATCTT  4443

Query  601   TAAGGGGTTTTGAGAACGCTGGACCTTCCATGTCGGTCCTAATGCTGTTCCGGCCGGAGG  660
             |||||||||||||||| |||||||||| |||||||||||| |||| ||||||||||||||
Sbjct  4442  TAAGGGGTTTTGAGAATGCTGGACCTTTCATGTCGGTCCTGATGCCGTTCCGGCCGGAGG  4383

Query  661   AGTTGTCGCCGCCTTTACGTGAGCGGCGTGTATCCACGCAGAGATGCCGTCTACTTTGAG  720
              ||||||||||| |||||||||||||||||||||| ||||||||||||||||||||||||
Sbjct  4382  GGTTGTCGCCGCTTTTACGTGAGCGGCGTGTATCCCCGCAGAGATGCCGTCTACTTTGAG  4323

Query  721   AGCGGTGGGGGTGGTCAGCAGGACGGTGTAGGGTCCTTTCCAGCGAGGTTCCAAGTTCTT  780
             ||||||||||||||||||||||||||||||||||||||||||||| ||||| ||||||||
Sbjct  4322  AGCGGTGGGGGTGGTCAGCAGGACGGTGTAGGGTCCTTTCCAGCGGGGTTCTAAGTTCTT  4263

Query  781   AGTCTGGTGCCGGCGTACCCACACGGCGTCACCGACACGGAAGGGGTGTGGTATCACTGG  840
             ||||||||||||||||||||||||||||||||||||||||| ||||||||||||||||||
Sbjct  4262  AGTCTGGTGCCGGCGTACCCACACGGCGTCACCGACACGGAGGGGGTGTGGTATCACTGG  4203

Query  841   CTGATCCAGCTGGTCCTGATAAGCAGCGGCCAGTGGCTTCCAGACCTCTCGTTGTACTGC  900
             ||||||||||||||||||||||||||||||||||||||||||||||||||||||||||||
Sbjct  4202  CTGATCCAGCTGGTCCTGATAAGCAGCGGCCAGTGGCTTCCAGACCTCTCGTTGTACTGC  4143

Query  901   TTGGAGGGCCTGTAAGTGAGCT  922
             ||||||||||||||||||||||
Sbjct  4142  TTGGAGGGCCTGTAAGTGAGCT  4121


>K00021.1 Friend spleen focus-forming virus (proviral), complete 
genome
Length=6296

 Score = 1339 bits (1484),  Expect = 0.0
 Identities = 849/922 (92%), Gaps = 15/922 (2%)
 Strand=Plus/Minus

Query  1     GTCTTAGTCCCCATGCTTTGGGGGCATCCCAGCTGGCCTTTCTACCCGCGTCAGTGAATT  60
             |||||||||||||| ||||||||  |||||||||||||||| ||||||||||||||||||
Sbjct  5027  GTCTTAGTCCCCATACTTTGGGGCTATCCCAGCTGGCCTTTTTACCCGCGTCAGTGAATT  4968

Query  61    CTAGGACTAGGGGGTTGCATCGACCCCCCGGTGTGGCACCCTGGACGCTACTGGAGACCA  120
              || ||| |||||||||||||||||||||||||||||||||||||||| |||||||||| 
Sbjct  4967  TTAAGACCAGGGGGTTGCATCGACCCCCCGGTGTGGCACCCTGGACGCCACTGGAGACC-  4909

Query  121   CTGAGGAATCATAACAGGGGCCCTGACCCCTAGGAGTGTTTCCTCGCTTAAGGGAAATTA  180
               ||||||||||||||||||||| || || ||||||||||||||||||||||||||||||
Sbjct  4908  --GAGGAATCATAACAGGGGCCCCGATCCTTAGGAGTGTTTCCTCGCTTAAGGGAAATTA  4851

Query  181   GGTCCCATGATGATGATGGCTTCCAGTATGCCTGTCCAGTGGTCTCACATCCCCATTTGC  240
             ||||||||||||||||||||||||||||||||||||||||||||||||| ||||||||||
Sbjct  4850  GGTCCCATGATGATGATGGCTTCCAGTATGCCTGTCCAGTGGTCTCACAGCCCCATTTGC  4791

Query  241   CACAGTAGCCCTCTCTCGGCCCTCCACACCCTGTTGGTACCGTATGACCGGGGCAAACAT  300
             |||||||||||||||||||||||||||||||||||||||| ||||| |||||||||||||
Sbjct  4790  CACAGTAGCCCTCTCTCGGCCCTCCACACCCTGTTGGTACAGTATGCCCGGGGCAAACAT  4731

Query  301   AGAAGTCAAATGTTCTTGTCCTTTTTCTTCCCCCGGGAGAGCGGCAACCATGTCCAATAG  360
             |||||||||||||||||| |||||||||||||||||||| ||| ||  || ||||| |  
Sbjct  4730  AGAAGTCAAATGTTCTTGCCCTTTTTCTTCCCCCGGGAGTGCGACACTCAAGTCCAGTC-  4672

Query  361   AGGATTCCGGGTCATCCCAGTTGTCTCCTACTAAATCACACAGGTCAAAATATAGTTTAG  420
                        |||||||| | ||| |||| |||||| |||| ||| || |  ||  |||
Sbjct  4671  -----------TCATCCCAATCGTCCCCTATTAAATCGCACAAGTCGAAGTGCAGCATAG  4623

Query  421   GGAAGGTGTCTGTCATCGTCCCCAGGAGGGAGGTAGCGTTAGCTGTTTGTCCTGTCATTA  480
             | ||||  |||||||| |||||||||||||||||||||||||||||||||||||||||||
Sbjct  4622  GAAAGGCATCTGTCATTGTCCCCAGGAGGGAGGTAGCGTTAGCTGTTTGTCCTGTCATTA  4563

Query  481   GGTTGGTAATTCTCCAAGTAACATTGAAGACCTGGTGAGGGCTGTCACGTTGTACCGAGG  540
             ||||||||| ||||||||||||||||||||||||||||||||||||| ||||||| ||  
Sbjct  4562  GGTTGGTAACTCTCCAAGTAACATTGAAGACCTGGTGAGGGCTGTCATGTTGTACTGATA  4503

Query  541   CTCCTGCCCTCACTAAGATCCCCATAACTATCAGGGGGCCCCACGGGTTAACCTTATCTT  600
             |||||||||| | |||||||||||  ||||||||||||||||||||||||| ||||||||
Sbjct  4502  CTCCTGCCCTTATTAAGATCCCCAGGACTATCAGGGGGCCCCACGGGTTAATCTTATCTT  4443

Query  601   TAAGGGGTTTTGAGAACGCTGGACCTTCCATGTCGGTCCTAATGCTGTTCCGGCCGGAGG  660
             |||||||||||||||| |||||||||| |||||||||||| |||| ||||||||||||||
Sbjct  4442  TAAGGGGTTTTGAGAATGCTGGACCTTTCATGTCGGTCCTGATGCCGTTCCGGCCGGAGG  4383

Query  661   AGTTGTCGCCGCCTTTACGTGAGCGGCGTGTATCCACGCAGAGATGCCGTCTACTTTGAG  720
              ||||||||||| |||||||||||||||||||||| ||||||||||||||||||||||||
Sbjct  4382  GGTTGTCGCCGCTTTTACGTGAGCGGCGTGTATCCCCGCAGAGATGCCGTCTACTTTGAG  4323

Query  721   AGCGGTGGGGGTGGTCAGCAGGACGGTGTAGGGTCCTTTCCAGCGAGGTTCCAAGTTCTT  780
             ||||||||||||||||||||||||||||||||||||||||||||| ||||| ||||||||
Sbjct  4322  AGCGGTGGGGGTGGTCAGCAGGACGGTGTAGGGTCCTTTCCAGCGGGGTTCTAAGTTCTT  4263

Query  781   AGTCTGGTGCCGGCGTACCCACACGGCGTCACCGACACGGAAGGGGTGTGGTATCACTGG  840
             ||||||||||||||||||||||||||||||||||||||||| ||||||||||||||||||
Sbjct  4262  AGTCTGGTGCCGGCGTACCCACACGGCGTCACCGACACGGAGGGGGTGTGGTATCACTGG  4203

Query  841   CTGATCCAGCTGGTCCTGATAAGCAGCGGCCAGTGGCTTCCAGACCTCTCGTTGTACTGC  900
             ||||||||||||||||||||||||||||||||||||||||||||||||||||||||||||
Sbjct  4202  CTGATCCAGCTGGTCCTGATAAGCAGCGGCCAGTGGCTTCCAGACCTCTCGTTGTACTGC  4143

Query  901   TTGGAGGGCCTGTAAGTGAGCT  922
             ||||||||||||||||||||||
Sbjct  4142  TTGGAGGGCCTGTAAGTGAGCT  4121


>NC_029853.1 Mus musculus mobilized endogenous polytropic provirus 
clone 15 truncated gag-pol polyprotein (gag) and envelope 
protein (env) genes, complete cds
Length=8183

 Score = 1332 bits (1476),  Expect = 0.0
 Identities = 847/922 (92%), Gaps = 12/922 (1%)
 Strand=Plus/Minus

Query  1     GTCTTAGTCCCCATGCTTTGGGGGCATCCCAGCTGGCCTTTCTACCCGCGTCAGTGAATT  60
             |||||||||||||| |||||||| ||||||||||||||||| | ||||||||||||||||
Sbjct  6288  GTCTTAGTCCCCATACTTTGGGGCCATCCCAGCTGGCCTTTTTGCCCGCGTCAGTGAATT  6229

Query  61    CTAGGACTAGGGGGTTGCATCGACCCCCCGGTGTGGCACCCTGGACGCTACTGGAGACCA  120
             | ||||||||||| ||||||||||||||||||||||| |||| || |  |||||||||| 
Sbjct  6228  CCAGGACTAGGGGATTGCATCGACCCCCCGGTGTGGCGCCCTTGATGTCACTGGAGACCG  6169

Query  121   CTGAGGAATCATAACAGGGGCCCTGACCCCTAGGAGTGTTTCCTCGCTTAAGGGAAATTA  180
             ||||||||||||||||||||||||||  || ||| |||||||||||||||||||||||||
Sbjct  6168  CTGAGGAATCATAACAGGGGCCCTGATTCCGAGGGGTGTTTCCTCGCTTAAGGGAAATTA  6109

Query  181   GGTCCCATGATGATGATGGCTTCCAGTATGCCTGTCCAGTGGTCTCACATCCCCATTTGC  240
             ||||||||||||||||||||||||||||||||||||||||||||||||| ||||||||||
Sbjct  6108  GGTCCCATGATGATGATGGCTTCCAGTATGCCTGTCCAGTGGTCTCACAGCCCCATTTGC  6049

Query  241   CACAGTAGCCCTCTCTCGGCCCTCCACACCCTGTTGGTACCGTATGACCGGGGCAAACAT  300
             |||||||||||||||||||||||||||||||||||||||| ||||| |||||||||||||
Sbjct  6048  CACAGTAGCCCTCTCTCGGCCCTCCACACCCTGTTGGTACAGTATGCCCGGGGCAAACAT  5989

Query  301   AGAAGTCAAATGTTCTTGTCCTTTTTCTTCCCCCGGGAGAGCGGCAACCATGTCCAATAG  360
             |||||||||||||||||| |||||||||||||||||||| ||| || ||  ||||| |  
Sbjct  5988  AGAAGTCAAATGTTCTTGCCCTTTTTCTTCCCCCGGGAGTGCGACACCCGAGTCCAGTC-  5930

Query  361   AGGATTCCGGGTCATCCCAGTTGTCTCCTACTAAATCACACAGGTCAAAATATAGTTTAG  420
                        |||||||||| ||| |||| |||||| |||| |||||| || |||||||
Sbjct  5929  -----------TCATCCCAGTCGTCCCCTATTAAATCGCACAAGTCAAAGTACAGTTTAG  5881

Query  421   GGAAGGTGTCTGTCATCGTCCCCAGGAGGGAGGTAGCGTTAGCTGTTTGTCCTGTCATTA  480
             | ||||  || ||||| |||||||||||||||||||| ||||||||||||||||||||||
Sbjct  5880  GAAAGGCATCGGTCATTGTCCCCAGGAGGGAGGTAGCATTAGCTGTTTGTCCTGTCATTA  5821

Query  481   GGTTGGTAATTCTCCAAGTAACATTGAAGACCTGGTGAGGGCTGTCACGTTGTACCGAGG  540
              |||||||| |||||||||||||||||||||||| |||||||||||| ||||||| ||  
Sbjct  5820  AGTTGGTAACTCTCCAAGTAACATTGAAGACCTGATGAGGGCTGTCATGTTGTACTGATA  5761

Query  541   CTCCTGCCCTCACTAAGATCCCCATAACTATCAGGGGGCCCCACGGGTTAACCTTATCTT  600
             |||||||||| | |||||||||||  | ||| ||||||||||||||||||| ||||||||
Sbjct  5760  CTCCTGCCCTTATTAAGATCCCCAGGATTATTAGGGGGCCCCACGGGTTAATCTTATCTT  5701

Query  601   TAAGGGGTTTTGAGAACGCTGGACCTTCCATGTCGGTCCTAATGCTGTTCCGGCCGGAGG  660
             |||||||||||||||||||||||||||||||||||||||| |||||||||||||||||||
Sbjct  5700  TAAGGGGTTTTGAGAACGCTGGACCTTCCATGTCGGTCCTGATGCTGTTCCGGCCGGAGG  5641

Query  661   AGTTGTCGCCGCCTTTACGTGAGCGGCGTGTATCCACGCAGAGATGCCGTCTACTTTGAG  720
              ||||||||||| ||||||||||||||||| |||||||||| ||||||||||||||||||
Sbjct  5640  GGTTGTCGCCGCTTTTACGTGAGCGGCGTGGATCCACGCAGCGATGCCGTCTACTTTGAG  5581

Query  721   AGCGGTGGGGGTGGTCAGCAGGACGGTGTAGGGTCCTTTCCAGCGAGGTTCCAAGTTCTT  780
             ||||||||||||||||||||||||||||||||||||||||||||||||||||||||||||
Sbjct  5580  AGCGGTGGGGGTGGTCAGCAGGACGGTGTAGGGTCCTTTCCAGCGAGGTTCCAAGTTCTT  5521

Query  781   AGTCTGGTGCCGGCGTACCCACACGGCGTCACCGACACGGAAGGGGTGTGGTATCACTGG  840
             |||||||||||||||||||||||||| ||| |||||||||||||||||||||||||||||
Sbjct  5520  AGTCTGGTGCCGGCGTACCCACACGGTGTCGCCGACACGGAAGGGGTGTGGTATCACTGG  5461

Query  841   CTGATCCAGCTGGTCCTGATAAGCAGCGGCCAGTGGCTTCCAGACCTCTCGTTGTACTGC  900
             ||| ||||||||||||||||| ||||||||||||||||||||||||||||||||||||||
Sbjct  5460  CTGGTCCAGCTGGTCCTGATAGGCAGCGGCCAGTGGCTTCCAGACCTCTCGTTGTACTGC  5401

Query  901   TTGGAGGGCCTGTAAGTGAGCT  922
             ||||||||||||||||||||||
Sbjct  5400  TTGGAGGGCCTGTAAGTGAGCT  5379


>FJ544577.2 Mus musculus mobilized endogenous polytropic provirus 
clone 15 truncated gag-pol polyprotein (gag) and envelope 
protein (env) genes, complete cds
Length=8183

 Score = 1332 bits (1476),  Expect = 0.0
 Identities = 847/922 (92%), Gaps = 12/922 (1%)
 Strand=Plus/Minus

Query  1     GTCTTAGTCCCCATGCTTTGGGGGCATCCCAGCTGGCCTTTCTACCCGCGTCAGTGAATT  60
             |||||||||||||| |||||||| ||||||||||||||||| | ||||||||||||||||
Sbjct  6288  GTCTTAGTCCCCATACTTTGGGGCCATCCCAGCTGGCCTTTTTGCCCGCGTCAGTGAATT  6229

Query  61    CTAGGACTAGGGGGTTGCATCGACCCCCCGGTGTGGCACCCTGGACGCTACTGGAGACCA  120
             | ||||||||||| ||||||||||||||||||||||| |||| || |  |||||||||| 
Sbjct  6228  CCAGGACTAGGGGATTGCATCGACCCCCCGGTGTGGCGCCCTTGATGTCACTGGAGACCG  6169

Query  121   CTGAGGAATCATAACAGGGGCCCTGACCCCTAGGAGTGTTTCCTCGCTTAAGGGAAATTA  180
             ||||||||||||||||||||||||||  || ||| |||||||||||||||||||||||||
Sbjct  6168  CTGAGGAATCATAACAGGGGCCCTGATTCCGAGGGGTGTTTCCTCGCTTAAGGGAAATTA  6109

Query  181   GGTCCCATGATGATGATGGCTTCCAGTATGCCTGTCCAGTGGTCTCACATCCCCATTTGC  240
             ||||||||||||||||||||||||||||||||||||||||||||||||| ||||||||||
Sbjct  6108  GGTCCCATGATGATGATGGCTTCCAGTATGCCTGTCCAGTGGTCTCACAGCCCCATTTGC  6049

Query  241   CACAGTAGCCCTCTCTCGGCCCTCCACACCCTGTTGGTACCGTATGACCGGGGCAAACAT  300
             |||||||||||||||||||||||||||||||||||||||| ||||| |||||||||||||
Sbjct  6048  CACAGTAGCCCTCTCTCGGCCCTCCACACCCTGTTGGTACAGTATGCCCGGGGCAAACAT  5989

Query  301   AGAAGTCAAATGTTCTTGTCCTTTTTCTTCCCCCGGGAGAGCGGCAACCATGTCCAATAG  360
             |||||||||||||||||| |||||||||||||||||||| ||| || ||  ||||| |  
Sbjct  5988  AGAAGTCAAATGTTCTTGCCCTTTTTCTTCCCCCGGGAGTGCGACACCCGAGTCCAGTC-  5930

Query  361   AGGATTCCGGGTCATCCCAGTTGTCTCCTACTAAATCACACAGGTCAAAATATAGTTTAG  420
                        |||||||||| ||| |||| |||||| |||| |||||| || |||||||
Sbjct  5929  -----------TCATCCCAGTCGTCCCCTATTAAATCGCACAAGTCAAAGTACAGTTTAG  5881

Query  421   GGAAGGTGTCTGTCATCGTCCCCAGGAGGGAGGTAGCGTTAGCTGTTTGTCCTGTCATTA  480
             | ||||  || ||||| |||||||||||||||||||| ||||||||||||||||||||||
Sbjct  5880  GAAAGGCATCGGTCATTGTCCCCAGGAGGGAGGTAGCATTAGCTGTTTGTCCTGTCATTA  5821

Query  481   GGTTGGTAATTCTCCAAGTAACATTGAAGACCTGGTGAGGGCTGTCACGTTGTACCGAGG  540
              |||||||| |||||||||||||||||||||||| |||||||||||| ||||||| ||  
Sbjct  5820  AGTTGGTAACTCTCCAAGTAACATTGAAGACCTGATGAGGGCTGTCATGTTGTACTGATA  5761

Query  541   CTCCTGCCCTCACTAAGATCCCCATAACTATCAGGGGGCCCCACGGGTTAACCTTATCTT  600
             |||||||||| | |||||||||||  | ||| ||||||||||||||||||| ||||||||
Sbjct  5760  CTCCTGCCCTTATTAAGATCCCCAGGATTATTAGGGGGCCCCACGGGTTAATCTTATCTT  5701

Query  601   TAAGGGGTTTTGAGAACGCTGGACCTTCCATGTCGGTCCTAATGCTGTTCCGGCCGGAGG  660
             |||||||||||||||||||||||||||||||||||||||| |||||||||||||||||||
Sbjct  5700  TAAGGGGTTTTGAGAACGCTGGACCTTCCATGTCGGTCCTGATGCTGTTCCGGCCGGAGG  5641

Query  661   AGTTGTCGCCGCCTTTACGTGAGCGGCGTGTATCCACGCAGAGATGCCGTCTACTTTGAG  720
              ||||||||||| ||||||||||||||||| |||||||||| ||||||||||||||||||
Sbjct  5640  GGTTGTCGCCGCTTTTACGTGAGCGGCGTGGATCCACGCAGCGATGCCGTCTACTTTGAG  5581

Query  721   AGCGGTGGGGGTGGTCAGCAGGACGGTGTAGGGTCCTTTCCAGCGAGGTTCCAAGTTCTT  780
             ||||||||||||||||||||||||||||||||||||||||||||||||||||||||||||
Sbjct  5580  AGCGGTGGGGGTGGTCAGCAGGACGGTGTAGGGTCCTTTCCAGCGAGGTTCCAAGTTCTT  5521

Query  781   AGTCTGGTGCCGGCGTACCCACACGGCGTCACCGACACGGAAGGGGTGTGGTATCACTGG  840
             |||||||||||||||||||||||||| ||| |||||||||||||||||||||||||||||
Sbjct  5520  AGTCTGGTGCCGGCGTACCCACACGGTGTCGCCGACACGGAAGGGGTGTGGTATCACTGG  5461

Query  841   CTGATCCAGCTGGTCCTGATAAGCAGCGGCCAGTGGCTTCCAGACCTCTCGTTGTACTGC  900
             ||| ||||||||||||||||| ||||||||||||||||||||||||||||||||||||||
Sbjct  5460  CTGGTCCAGCTGGTCCTGATAGGCAGCGGCCAGTGGCTTCCAGACCTCTCGTTGTACTGC  5401

Query  901   TTGGAGGGCCTGTAAGTGAGCT  922
             ||||||||||||||||||||||
Sbjct  5400  TTGGAGGGCCTGTAAGTGAGCT  5379


>NC_001501.1 Moloney murine leukemia virus, complete genome
Length=8332

 Score = 311 bits (344),  Expect = 9e-83
 Identities = 282/353 (80%), Gaps = 3/353 (1%)
 Strand=Plus/Minus

Query  570   ATCAGGGGGCCCCACGGGTTAACCTTATCTTTAAGGGGTTTTGAGAACGCTGGACCTTCC  629
             || |||||||| | |||||||||||||| ||||||||||||||||| || || ||   ||
Sbjct  5574  ATTAGGGGGCCTCGCGGGTTAACCTTATTTTTAAGGGGTTTTGAGAGCGTTGAACGCGCC  5515

Query  630   ATGTCGGTCCTAATGCTGTTCCGGCCGGAGGAGTTGTCGCCGCCTTTACGTGAGCGGCGT  689
             ||||| |||   | | || |||  ||   || || |  || ||||| ||||| |||||||
Sbjct  5514  ATGTCAGTCTAGAGGATGGTCCACCCCCGGG-GTCG--GCAGCCTTCACGTGGGCGGCGT  5458

Query  690   GTATCCACGCAGAGATGCCGTCTACTTTGAGAGCGGTGGGGGTGGTCAGCAGGACGGTGT  749
             ||||||| || | |||||||||||||||||| ||||||||||||||||||||||| ||||
Sbjct  5457  GTATCCAAGCTGCGATGCCGTCTACTTTGAGGGCGGTGGGGGTGGTCAGCAGGACTGTGT  5398

Query  750   AGGGTCCTTTCCAGCGAGGTTCCAAGTTCTTAGTCTGGTGCCGGCGTACCCACACGGCGT  809
             | |||||||||||||||||||| | ||||||||||||||| ||||| |||||||| | ||
Sbjct  5397  AAGGTCCTTTCCAGCGAGGTTCTAGGTTCTTAGTCTGGTGTCGGCGGACCCACACTGTGT  5338

Query  810   CACCGACACGGAAGGGGTGTGGTATCACTGGCTGATCCAGCTGGTCCTGATAAGCAGCGG  869
             | ||||| ||| | ||||| |||| ||| ||  | ||||| || || || || || || |
Sbjct  5337  CGCCGACTCGGTAAGGGTGAGGTACCACCGGTCGGTCCAGTTGTTCTTGGTAGGCTGCCG  5278

Query  870   CCAGTGGCTTCCAGACCTCTCGTTGTACTGCTTGGAGGGCCTGTAAGTGAGCT  922
             |||| ||  ||||||| ||  | || |||   | ||| |||||||||||||||
Sbjct  5277  CCAGAGGTCTCCAGACTTCGTGCTGGACTAAGTAGAGAGCCTGTAAGTGAGCT  5225


 Score = 61.7 bits (67),  Expect = 2e-07
 Identities = 53/66 (80%), Gaps = 0/66 (0%)
 Strand=Plus/Minus

Query  183   TCCCATGATGATGATGGCTTCCAGTATGCCTGTCCAGTGGTCTCACATCCCCATTTGCCA  242
             ||||||||||| || ||||||||||| ||    || || |||||||| ||||| | | ||
Sbjct  6087  TCCCATGATGAGGAGGGCTTCCAGTAAGCTCTACCGGTTGTCTCACAGCCCCAATAGGCA  6028

Query  243   CAGTAG  248
             ||||||
Sbjct  6027  CAGTAG  6022


>AF033811.1 Moloney murine leukemia virus, complete genome
Length=8332

 Score = 311 bits (344),  Expect = 9e-83
 Identities = 282/353 (80%), Gaps = 3/353 (1%)
 Strand=Plus/Minus

Query  570   ATCAGGGGGCCCCACGGGTTAACCTTATCTTTAAGGGGTTTTGAGAACGCTGGACCTTCC  629
             || |||||||| | |||||||||||||| ||||||||||||||||| || || ||   ||
Sbjct  5574  ATTAGGGGGCCTCGCGGGTTAACCTTATTTTTAAGGGGTTTTGAGAGCGTTGAACGCGCC  5515

Query  630   ATGTCGGTCCTAATGCTGTTCCGGCCGGAGGAGTTGTCGCCGCCTTTACGTGAGCGGCGT  689
             ||||| |||   | | || |||  ||   || || |  || ||||| ||||| |||||||
Sbjct  5514  ATGTCAGTCTAGAGGATGGTCCACCCCCGGG-GTCG--GCAGCCTTCACGTGGGCGGCGT  5458

Query  690   GTATCCACGCAGAGATGCCGTCTACTTTGAGAGCGGTGGGGGTGGTCAGCAGGACGGTGT  749
             ||||||| || | |||||||||||||||||| ||||||||||||||||||||||| ||||
Sbjct  5457  GTATCCAAGCTGCGATGCCGTCTACTTTGAGGGCGGTGGGGGTGGTCAGCAGGACTGTGT  5398

Query  750   AGGGTCCTTTCCAGCGAGGTTCCAAGTTCTTAGTCTGGTGCCGGCGTACCCACACGGCGT  809
             | |||||||||||||||||||| | ||||||||||||||| ||||| |||||||| | ||
Sbjct  5397  AAGGTCCTTTCCAGCGAGGTTCTAGGTTCTTAGTCTGGTGTCGGCGGACCCACACTGTGT  5338

Query  810   CACCGACACGGAAGGGGTGTGGTATCACTGGCTGATCCAGCTGGTCCTGATAAGCAGCGG  869
             | ||||| ||| | ||||| |||| ||| ||  | ||||| || || || || || || |
Sbjct  5337  CGCCGACTCGGTAAGGGTGAGGTACCACCGGTCGGTCCAGTTGTTCTTGGTAGGCTGCCG  5278

Query  870   CCAGTGGCTTCCAGACCTCTCGTTGTACTGCTTGGAGGGCCTGTAAGTGAGCT  922
             |||| ||  ||||||| ||  | || |||   | ||| |||||||||||||||
Sbjct  5277  CCAGAGGTCTCCAGACTTCGTGCTGGACTAAGTAGAGAGCCTGTAAGTGAGCT  5225


 Score = 61.7 bits (67),  Expect = 2e-07
 Identities = 53/66 (80%), Gaps = 0/66 (0%)
 Strand=Plus/Minus

Query  183   TCCCATGATGATGATGGCTTCCAGTATGCCTGTCCAGTGGTCTCACATCCCCATTTGCCA  242
             ||||||||||| || ||||||||||| ||    || || |||||||| ||||| | | ||
Sbjct  6087  TCCCATGATGAGGAGGGCTTCCAGTAAGCTCTACCGGTTGTCTCACAGCCCCAATAGGCA  6028

Query  243   CAGTAG  248
             ||||||
Sbjct  6027  CAGTAG  6022


>NC_001501.1 Moloney murine leukemia virus, complete genome
Length=8332

 Score = 311 bits (344),  Expect = 9e-83
 Identities = 282/353 (80%), Gaps = 3/353 (1%)
 Strand=Plus/Minus

Query  570   ATCAGGGGGCCCCACGGGTTAACCTTATCTTTAAGGGGTTTTGAGAACGCTGGACCTTCC  629
             || |||||||| | |||||||||||||| ||||||||||||||||| || || ||   ||
Sbjct  5574  ATTAGGGGGCCTCGCGGGTTAACCTTATTTTTAAGGGGTTTTGAGAGCGTTGAACGCGCC  5515

Query  630   ATGTCGGTCCTAATGCTGTTCCGGCCGGAGGAGTTGTCGCCGCCTTTACGTGAGCGGCGT  689
             ||||| |||   | | || |||  ||   || || |  || ||||| ||||| |||||||
Sbjct  5514  ATGTCAGTCTAGAGGATGGTCCACCCCCGGG-GTCG--GCAGCCTTCACGTGGGCGGCGT  5458

Query  690   GTATCCACGCAGAGATGCCGTCTACTTTGAGAGCGGTGGGGGTGGTCAGCAGGACGGTGT  749
             ||||||| || | |||||||||||||||||| ||||||||||||||||||||||| ||||
Sbjct  5457  GTATCCAAGCTGCGATGCCGTCTACTTTGAGGGCGGTGGGGGTGGTCAGCAGGACTGTGT  5398

Query  750   AGGGTCCTTTCCAGCGAGGTTCCAAGTTCTTAGTCTGGTGCCGGCGTACCCACACGGCGT  809
             | |||||||||||||||||||| | ||||||||||||||| ||||| |||||||| | ||
Sbjct  5397  AAGGTCCTTTCCAGCGAGGTTCTAGGTTCTTAGTCTGGTGTCGGCGGACCCACACTGTGT  5338

Query  810   CACCGACACGGAAGGGGTGTGGTATCACTGGCTGATCCAGCTGGTCCTGATAAGCAGCGG  869
             | ||||| ||| | ||||| |||| ||| ||  | ||||| || || || || || || |
Sbjct  5337  CGCCGACTCGGTAAGGGTGAGGTACCACCGGTCGGTCCAGTTGTTCTTGGTAGGCTGCCG  5278

Query  870   CCAGTGGCTTCCAGACCTCTCGTTGTACTGCTTGGAGGGCCTGTAAGTGAGCT  922
             |||| ||  ||||||| ||  | || |||   | ||| |||||||||||||||
Sbjct  5277  CCAGAGGTCTCCAGACTTCGTGCTGGACTAAGTAGAGAGCCTGTAAGTGAGCT  5225


 Score = 61.7 bits (67),  Expect = 2e-07
 Identities = 53/66 (80%), Gaps = 0/66 (0%)
 Strand=Plus/Minus

Query  183   TCCCATGATGATGATGGCTTCCAGTATGCCTGTCCAGTGGTCTCACATCCCCATTTGCCA  242
             ||||||||||| || ||||||||||| ||    || || |||||||| ||||| | | ||
Sbjct  6087  TCCCATGATGAGGAGGGCTTCCAGTAAGCTCTACCGGTTGTCTCACAGCCCCAATAGGCA  6028

Query  243   CAGTAG  248
             ||||||
Sbjct  6027  CAGTAG  6022


>AF033811.1 Moloney murine leukemia virus, complete genome
Length=8332

 Score = 311 bits (344),  Expect = 9e-83
 Identities = 282/353 (80%), Gaps = 3/353 (1%)
 Strand=Plus/Minus

Query  570   ATCAGGGGGCCCCACGGGTTAACCTTATCTTTAAGGGGTTTTGAGAACGCTGGACCTTCC  629
             || |||||||| | |||||||||||||| ||||||||||||||||| || || ||   ||
Sbjct  5574  ATTAGGGGGCCTCGCGGGTTAACCTTATTTTTAAGGGGTTTTGAGAGCGTTGAACGCGCC  5515

Query  630   ATGTCGGTCCTAATGCTGTTCCGGCCGGAGGAGTTGTCGCCGCCTTTACGTGAGCGGCGT  689
             ||||| |||   | | || |||  ||   || || |  || ||||| ||||| |||||||
Sbjct  5514  ATGTCAGTCTAGAGGATGGTCCACCCCCGGG-GTCG--GCAGCCTTCACGTGGGCGGCGT  5458

Query  690   GTATCCACGCAGAGATGCCGTCTACTTTGAGAGCGGTGGGGGTGGTCAGCAGGACGGTGT  749
             ||||||| || | |||||||||||||||||| ||||||||||||||||||||||| ||||
Sbjct  5457  GTATCCAAGCTGCGATGCCGTCTACTTTGAGGGCGGTGGGGGTGGTCAGCAGGACTGTGT  5398

Query  750   AGGGTCCTTTCCAGCGAGGTTCCAAGTTCTTAGTCTGGTGCCGGCGTACCCACACGGCGT  809
             | |||||||||||||||||||| | ||||||||||||||| ||||| |||||||| | ||
Sbjct  5397  AAGGTCCTTTCCAGCGAGGTTCTAGGTTCTTAGTCTGGTGTCGGCGGACCCACACTGTGT  5338

Query  810   CACCGACACGGAAGGGGTGTGGTATCACTGGCTGATCCAGCTGGTCCTGATAAGCAGCGG  869
             | ||||| ||| | ||||| |||| ||| ||  | ||||| || || || || || || |
Sbjct  5337  CGCCGACTCGGTAAGGGTGAGGTACCACCGGTCGGTCCAGTTGTTCTTGGTAGGCTGCCG  5278

Query  870   CCAGTGGCTTCCAGACCTCTCGTTGTACTGCTTGGAGGGCCTGTAAGTGAGCT  922
             |||| ||  ||||||| ||  | || |||   | ||| |||||||||||||||
Sbjct  5277  CCAGAGGTCTCCAGACTTCGTGCTGGACTAAGTAGAGAGCCTGTAAGTGAGCT  5225


 Score = 61.7 bits (67),  Expect = 2e-07
 Identities = 53/66 (80%), Gaps = 0/66 (0%)
 Strand=Plus/Minus

Query  183   TCCCATGATGATGATGGCTTCCAGTATGCCTGTCCAGTGGTCTCACATCCCCATTTGCCA  242
             ||||||||||| || ||||||||||| ||    || || |||||||| ||||| | | ||
Sbjct  6087  TCCCATGATGAGGAGGGCTTCCAGTAAGCTCTACCGGTTGTCTCACAGCCCCAATAGGCA  6028

Query  243   CAGTAG  248
             ||||||
Sbjct  6027  CAGTAG  6022


>NC_001819.1 Rauscher murine leukemia virus, complete genome
Length=8282

 Score = 251 bits (278),  Expect = 7e-65
 Identities = 270/354 (76%), Gaps = 5/354 (1%)
 Strand=Plus/Minus

Query  570   ATCAGGGGGCCCCACGGGTTAACCTTATCTTTAAGGGGTTTTGAGAACGCTGGACCTTCC  629
             || ||| || ||| ||||| || |||||||||| ||| || ||||| || || ||   ||
Sbjct  5836  ATTAGGAGGTCCCGCGGGTCAATCTTATCTTTAGGGGATTCTGAGAGCGTTGAACACGCC  5777

Query  630   ATGTCGGTCCTAATGCTGT-TCCGGCCGGAGGAGTTGTCGCCGCCTTTACGTGAGCGGCG  688
             |||||| | |  ||| ||  ||   || |  | || |  || ||||||||||| || |||
Sbjct  5776  ATGTCGATTCCGATGGTGGCTCAATCCTG--GTGTCG--GCAGCCTTTACGTGGGCAGCG  5721

Query  689   TGTATCCACGCAGAGATGCCGTCTACTTTGAGAGCGGTGGGGGTGGTCAGCAGGACGGTG  748
             || |||||||| |  |||||||| |||||||||||||||||||| ||||| |||||||| 
Sbjct  5720  TGGATCCACGCTGCAATGCCGTCCACTTTGAGAGCGGTGGGGGTAGTCAGTAGGACGGTA  5661

Query  749   TAGGGTCCTTTCCAGCGAGGTTCCAAGTTCTTAGTCTGGTGCCGGCGTACCCACACGGCG  808
             |||||||||||||| || ||||| |  || ||||| ||||||| ||| |||||||| | |
Sbjct  5660  TAGGGTCCTTTCCAACGGGGTTCTAGATTTTTAGTTTGGTGCCTGCGGACCCACACTGTG  5601

Query  809   TCACCGACACGGAAGGGGTGTGGTATCACTGGCTGATCCAGCTGGTCCTGATAAGCAGCG  868
             |||||||| ||||| ||||| ||||  || ||| | || || || || || ||||| || 
Sbjct  5600  TCACCGACTCGGAAAGGGTGAGGTACTACCGGCCGGTCTAGTTGTTCTTGGTAAGCTGCC  5541

Query  869   GCCAGTGGCTTCCAGACCTCTCGTTGTACTGCTTGGAGGGCCTGTAAGTGAGCT  922
             ||||| ||  ||||||| ||  | || ||    | ||| |||||||| ||||||
Sbjct  5540  GCCAGCGGTCTCCAGACTTCGTGCTGGACCAGGTAGAGTGCCTGTAAATGAGCT  5487


 Score = 54.5 bits (59),  Expect = 4e-05
 Identities = 52/67 (78%), Gaps = 0/67 (0%)
 Strand=Plus/Minus

Query  182   GTCCCATGATGATGATGGCTTCCAGTATGCCTGTCCAGTGGTCTCACATCCCCATTTGCC  241
             |||||| || || || |||||||||||||||   || || ||||| || |||||   | |
Sbjct  6359  GTCCCAAGAGGAGGAGGGCTTCCAGTATGCCCTACCGGTTGTCTCGCAGCCCCAAGAGGC  6300

Query  242   ACAGTAG  248
             |||||||
Sbjct  6299  ACAGTAG  6293


 Score = 36.5 bits (39),  Expect = 9.7
 Identities = 33/42 (79%), Gaps = 0/42 (0%)
 Strand=Plus/Minus

Query  483   TTGGTAATTCTCCAAGTAACATTGAAGACCTGGTGAGGGCTG  524
             ||||| | |  ||| || |  ||| |||||||||||||||||
Sbjct  5932  TTGGTCACTTCCCAGGTGATGTTGTAGACCTGGTGAGGGCTG  5891


>NC_001362.1 Friend murine leukemia virus FB29 complete genome
Length=8323

 Score = 242 bits (268),  Expect = 4e-62
 Identities = 268/354 (76%), Gaps = 5/354 (1%)
 Strand=Plus/Minus

Query  570   ATCAGGGGGCCCCACGGGTTAACCTTATCTTTAAGGGGTTTTGAGAACGCTGGACCTTCC  629
             || ||| || ||| ||||| || |||||||||| ||| |||||||| || || ||   ||
Sbjct  5836  ATTAGGAGGTCCCGCGGGTCAATCTTATCTTTAGGGGATTTTGAGAGCGTTGAACACGCC  5777

Query  630   ATGTCGGTCCTAATGCTGT-TCCGGCCGGAGGAGTTGTCGCCGCCTTTACGTGAGCGGCG  688
             |||||| | |  ||| ||  ||   || |  | || |  || ||||||||||| || |||
Sbjct  5776  ATGTCGATTCCGATGGTGGCTCAATCCTG--GTGTCG--GCAGCCTTTACGTGGGCAGCG  5721

Query  689   TGTATCCACGCAGAGATGCCGTCTACTTTGAGAGCGGTGGGGGTGGTCAGCAGGACGGTG  748
             || |||||||| |  |||||||| |||||||||||||||||||| ||||| |||||||| 
Sbjct  5720  TGGATCCACGCTGCAATGCCGTCCACTTTGAGAGCGGTGGGGGTAGTCAGTAGGACGGTA  5661

Query  749   TAGGGTCCTTTCCAGCGAGGTTCCAAGTTCTTAGTCTGGTGCCGGCGTACCCACACGGCG  808
             || |||||||||||||| ||||| |  || ||||| ||||| | ||| |||||||| | |
Sbjct  5660  TAAGGTCCTTTCCAGCGGGGTTCTAGATTTTTAGTTTGGTGTCTGCGGACCCACACTGTG  5601

Query  809   TCACCGACACGGAAGGGGTGTGGTATCACTGGCTGATCCAGCTGGTCCTGATAAGCAGCG  868
             |||||||| ||||| ||||| || |  || ||| | ||||| || || || ||||| || 
Sbjct  5600  TCACCGACTCGGAAAGGGTGAGGCACTACCGGCCGGTCCAGTTGTTCTTGGTAAGCTGCC  5541

Query  869   GCCAGTGGCTTCCAGACCTCTCGTTGTACTGCTTGGAGGGCCTGTAAGTGAGCT  922
             ||||  ||  ||||||| ||  | || ||    | ||| |||||||| || |||
Sbjct  5540  GCCAACGGTCTCCAGACTTCGTGCTGGACCAGGTAGAGTGCCTGTAAATGGGCT  5487


 Score = 45.5 bits (49),  Expect = 0.019
 Identities = 50/67 (75%), Gaps = 0/67 (0%)
 Strand=Plus/Minus

Query  182   GTCCCATGATGATGATGGCTTCCAGTATGCCTGTCCAGTGGTCTCACATCCCCATTTGCC  241
             |||||| || || || |||||||||||| |    || || ||||| || |||||   | |
Sbjct  6359  GTCCCAAGAAGAGGAGGGCTTCCAGTATACTCTACCGGTTGTCTCGCAGCCCCAAGAGGC  6300

Query  242   ACAGTAG  248
             |||||||
Sbjct  6299  ACAGTAG  6293


 Score = 41.0 bits (44),  Expect = 0.23
 Identities = 34/42 (81%), Gaps = 0/42 (0%)
 Strand=Plus/Minus

Query  483   TTGGTAATTCTCCAAGTAACATTGAAGACCTGGTGAGGGCTG  524
             ||||| | |  ||| ||||  ||| |||||||||||||||||
Sbjct  5932  TTGGTCACTTCCCAGGTAATGTTGTAGACCTGGTGAGGGCTG  5891


>Z11128.1 Friend murine leukemia virus FB29 complete genome
Length=8323

 Score = 242 bits (268),  Expect = 4e-62
 Identities = 268/354 (76%), Gaps = 5/354 (1%)
 Strand=Plus/Minus

Query  570   ATCAGGGGGCCCCACGGGTTAACCTTATCTTTAAGGGGTTTTGAGAACGCTGGACCTTCC  629
             || ||| || ||| ||||| || |||||||||| ||| |||||||| || || ||   ||
Sbjct  5836  ATTAGGAGGTCCCGCGGGTCAATCTTATCTTTAGGGGATTTTGAGAGCGTTGAACACGCC  5777

Query  630   ATGTCGGTCCTAATGCTGT-TCCGGCCGGAGGAGTTGTCGCCGCCTTTACGTGAGCGGCG  688
             |||||| | |  ||| ||  ||   || |  | || |  || ||||||||||| || |||
Sbjct  5776  ATGTCGATTCCGATGGTGGCTCAATCCTG--GTGTCG--GCAGCCTTTACGTGGGCAGCG  5721

Query  689   TGTATCCACGCAGAGATGCCGTCTACTTTGAGAGCGGTGGGGGTGGTCAGCAGGACGGTG  748
             || |||||||| |  |||||||| |||||||||||||||||||| ||||| |||||||| 
Sbjct  5720  TGGATCCACGCTGCAATGCCGTCCACTTTGAGAGCGGTGGGGGTAGTCAGTAGGACGGTA  5661

Query  749   TAGGGTCCTTTCCAGCGAGGTTCCAAGTTCTTAGTCTGGTGCCGGCGTACCCACACGGCG  808
             || |||||||||||||| ||||| |  || ||||| ||||| | ||| |||||||| | |
Sbjct  5660  TAAGGTCCTTTCCAGCGGGGTTCTAGATTTTTAGTTTGGTGTCTGCGGACCCACACTGTG  5601

Query  809   TCACCGACACGGAAGGGGTGTGGTATCACTGGCTGATCCAGCTGGTCCTGATAAGCAGCG  868
             |||||||| ||||| ||||| || |  || ||| | ||||| || || || ||||| || 
Sbjct  5600  TCACCGACTCGGAAAGGGTGAGGCACTACCGGCCGGTCCAGTTGTTCTTGGTAAGCTGCC  5541

Query  869   GCCAGTGGCTTCCAGACCTCTCGTTGTACTGCTTGGAGGGCCTGTAAGTGAGCT  922
             ||||  ||  ||||||| ||  | || ||    | ||| |||||||| || |||
Sbjct  5540  GCCAACGGTCTCCAGACTTCGTGCTGGACCAGGTAGAGTGCCTGTAAATGGGCT  5487


 Score = 45.5 bits (49),  Expect = 0.019
 Identities = 50/67 (75%), Gaps = 0/67 (0%)
 Strand=Plus/Minus

Query  182   GTCCCATGATGATGATGGCTTCCAGTATGCCTGTCCAGTGGTCTCACATCCCCATTTGCC  241
             |||||| || || || |||||||||||| |    || || ||||| || |||||   | |
Sbjct  6359  GTCCCAAGAAGAGGAGGGCTTCCAGTATACTCTACCGGTTGTCTCGCAGCCCCAAGAGGC  6300

Query  242   ACAGTAG  248
             |||||||
Sbjct  6299  ACAGTAG  6293


 Score = 41.0 bits (44),  Expect = 0.23
 Identities = 34/42 (81%), Gaps = 0/42 (0%)
 Strand=Plus/Minus

Query  483   TTGGTAATTCTCCAAGTAACATTGAAGACCTGGTGAGGGCTG  524
             ||||| | |  ||| ||||  ||| |||||||||||||||||
Sbjct  5932  TTGGTCACTTCCCAGGTAATGTTGTAGACCTGGTGAGGGCTG  5891


>NC_001362.1 Friend murine leukemia virus FB29 complete genome
Length=8323

 Score = 242 bits (268),  Expect = 4e-62
 Identities = 268/354 (76%), Gaps = 5/354 (1%)
 Strand=Plus/Minus

Query  570   ATCAGGGGGCCCCACGGGTTAACCTTATCTTTAAGGGGTTTTGAGAACGCTGGACCTTCC  629
             || ||| || ||| ||||| || |||||||||| ||| |||||||| || || ||   ||
Sbjct  5836  ATTAGGAGGTCCCGCGGGTCAATCTTATCTTTAGGGGATTTTGAGAGCGTTGAACACGCC  5777

Query  630   ATGTCGGTCCTAATGCTGT-TCCGGCCGGAGGAGTTGTCGCCGCCTTTACGTGAGCGGCG  688
             |||||| | |  ||| ||  ||   || |  | || |  || ||||||||||| || |||
Sbjct  5776  ATGTCGATTCCGATGGTGGCTCAATCCTG--GTGTCG--GCAGCCTTTACGTGGGCAGCG  5721

Query  689   TGTATCCACGCAGAGATGCCGTCTACTTTGAGAGCGGTGGGGGTGGTCAGCAGGACGGTG  748
             || |||||||| |  |||||||| |||||||||||||||||||| ||||| |||||||| 
Sbjct  5720  TGGATCCACGCTGCAATGCCGTCCACTTTGAGAGCGGTGGGGGTAGTCAGTAGGACGGTA  5661

Query  749   TAGGGTCCTTTCCAGCGAGGTTCCAAGTTCTTAGTCTGGTGCCGGCGTACCCACACGGCG  808
             || |||||||||||||| ||||| |  || ||||| ||||| | ||| |||||||| | |
Sbjct  5660  TAAGGTCCTTTCCAGCGGGGTTCTAGATTTTTAGTTTGGTGTCTGCGGACCCACACTGTG  5601

Query  809   TCACCGACACGGAAGGGGTGTGGTATCACTGGCTGATCCAGCTGGTCCTGATAAGCAGCG  868
             |||||||| ||||| ||||| || |  || ||| | ||||| || || || ||||| || 
Sbjct  5600  TCACCGACTCGGAAAGGGTGAGGCACTACCGGCCGGTCCAGTTGTTCTTGGTAAGCTGCC  5541

Query  869   GCCAGTGGCTTCCAGACCTCTCGTTGTACTGCTTGGAGGGCCTGTAAGTGAGCT  922
             ||||  ||  ||||||| ||  | || ||    | ||| |||||||| || |||
Sbjct  5540  GCCAACGGTCTCCAGACTTCGTGCTGGACCAGGTAGAGTGCCTGTAAATGGGCT  5487


 Score = 45.5 bits (49),  Expect = 0.019
 Identities = 50/67 (75%), Gaps = 0/67 (0%)
 Strand=Plus/Minus

Query  182   GTCCCATGATGATGATGGCTTCCAGTATGCCTGTCCAGTGGTCTCACATCCCCATTTGCC  241
             |||||| || || || |||||||||||| |    || || ||||| || |||||   | |
Sbjct  6359  GTCCCAAGAAGAGGAGGGCTTCCAGTATACTCTACCGGTTGTCTCGCAGCCCCAAGAGGC  6300

Query  242   ACAGTAG  248
             |||||||
Sbjct  6299  ACAGTAG  6293


 Score = 41.0 bits (44),  Expect = 0.23
 Identities = 34/42 (81%), Gaps = 0/42 (0%)
 Strand=Plus/Minus

Query  483   TTGGTAATTCTCCAAGTAACATTGAAGACCTGGTGAGGGCTG  524
             ||||| | |  ||| ||||  ||| |||||||||||||||||
Sbjct  5932  TTGGTCACTTCCCAGGTAATGTTGTAGACCTGGTGAGGGCTG  5891


>Z11128.1 Friend murine leukemia virus FB29 complete genome
Length=8323

 Score = 242 bits (268),  Expect = 4e-62
 Identities = 268/354 (76%), Gaps = 5/354 (1%)
 Strand=Plus/Minus

Query  570   ATCAGGGGGCCCCACGGGTTAACCTTATCTTTAAGGGGTTTTGAGAACGCTGGACCTTCC  629
             || ||| || ||| ||||| || |||||||||| ||| |||||||| || || ||   ||
Sbjct  5836  ATTAGGAGGTCCCGCGGGTCAATCTTATCTTTAGGGGATTTTGAGAGCGTTGAACACGCC  5777

Query  630   ATGTCGGTCCTAATGCTGT-TCCGGCCGGAGGAGTTGTCGCCGCCTTTACGTGAGCGGCG  688
             |||||| | |  ||| ||  ||   || |  | || |  || ||||||||||| || |||
Sbjct  5776  ATGTCGATTCCGATGGTGGCTCAATCCTG--GTGTCG--GCAGCCTTTACGTGGGCAGCG  5721

Query  689   TGTATCCACGCAGAGATGCCGTCTACTTTGAGAGCGGTGGGGGTGGTCAGCAGGACGGTG  748
             || |||||||| |  |||||||| |||||||||||||||||||| ||||| |||||||| 
Sbjct  5720  TGGATCCACGCTGCAATGCCGTCCACTTTGAGAGCGGTGGGGGTAGTCAGTAGGACGGTA  5661

Query  749   TAGGGTCCTTTCCAGCGAGGTTCCAAGTTCTTAGTCTGGTGCCGGCGTACCCACACGGCG  808
             || |||||||||||||| ||||| |  || ||||| ||||| | ||| |||||||| | |
Sbjct  5660  TAAGGTCCTTTCCAGCGGGGTTCTAGATTTTTAGTTTGGTGTCTGCGGACCCACACTGTG  5601

Query  809   TCACCGACACGGAAGGGGTGTGGTATCACTGGCTGATCCAGCTGGTCCTGATAAGCAGCG  868
             |||||||| ||||| ||||| || |  || ||| | ||||| || || || ||||| || 
Sbjct  5600  TCACCGACTCGGAAAGGGTGAGGCACTACCGGCCGGTCCAGTTGTTCTTGGTAAGCTGCC  5541

Query  869   GCCAGTGGCTTCCAGACCTCTCGTTGTACTGCTTGGAGGGCCTGTAAGTGAGCT  922
             ||||  ||  ||||||| ||  | || ||    | ||| |||||||| || |||
Sbjct  5540  GCCAACGGTCTCCAGACTTCGTGCTGGACCAGGTAGAGTGCCTGTAAATGGGCT  5487


 Score = 45.5 bits (49),  Expect = 0.019
 Identities = 50/67 (75%), Gaps = 0/67 (0%)
 Strand=Plus/Minus

Query  182   GTCCCATGATGATGATGGCTTCCAGTATGCCTGTCCAGTGGTCTCACATCCCCATTTGCC  241
             |||||| || || || |||||||||||| |    || || ||||| || |||||   | |
Sbjct  6359  GTCCCAAGAAGAGGAGGGCTTCCAGTATACTCTACCGGTTGTCTCGCAGCCCCAAGAGGC  6300

Query  242   ACAGTAG  248
             |||||||
Sbjct  6299  ACAGTAG  6293


 Score = 41.0 bits (44),  Expect = 0.23
 Identities = 34/42 (81%), Gaps = 0/42 (0%)
 Strand=Plus/Minus

Query  483   TTGGTAATTCTCCAAGTAACATTGAAGACCTGGTGAGGGCTG  524
             ||||| | |  ||| ||||  ||| |||||||||||||||||
Sbjct  5932  TTGGTCACTTCCCAGGTAATGTTGTAGACCTGGTGAGGGCTG  5891


>NC_043382.1 Snyder-Theilen feline sarcoma virus genomic sequence
Length=4901

 Score = 120 bits (132),  Expect = 3e-25
 Identities = 268/401 (67%), Gaps = 25/401 (6%)
 Strand=Plus/Minus

Query  554   TAAGATCCCCATAACTATCAGGGGGCCCCACGGGTTAACCTTATCTTTAAGGGGTTTTGA  613
             ||||| |||||  |  ||||   || |||||| |  |  ||||||||||  |||||||| 
Sbjct  3798  TAAGACCCCCACCAAAATCATTAGGTCCCACGAGAAAGTCTTATCTTTAGAGGGTTTTGG  3739

Query  614   GAACGCTGGACCTTCCATGTCG-------GTCCTAATGCTG-----TTCCGG-----CCG  656
             |  || |||||||||||| |||       |||| |  ||||     ||| |      || 
Sbjct  3738  GTGCGTTGGACCTTCCATCTCGATGGATCGTCCGA--GCTGGGGTCTTCTGAGGGGTCCT  3681

Query  657   GA---GGAGTTGTC---GCCGCCTTTACGTGAGCGGCGTGTATCCACGCAGAGATGCCGT  710
             ||   |  |||| |   || |||||||| || | |||||| ||||| ||||  |  ||||
Sbjct  3680  GATTGGTGGTTGGCCCTGCAGCCTTTACATGTGAGGCGTGGATCCAAGCAGCAACTCCGT  3621

Query  711   CTACTTTGAGAGCGGTGGGGGTGGTCAGCAGGACGGTGTAGGGTCCTTTCCAGCGAGGTT  770
             |||| || |  || |||||||||||||| |||||| | |  ||||||||||| || ||||
Sbjct  3620  CTACCTTTAAGGCTGTGGGGGTGGTCAGAAGGACGATATGTGGTCCTTTCCACCGCGGTT  3561

Query  771   CCAAGTTCTTAGTCTGGTGCCGGCGTACCCACACGGCGTCACCGACACGGAAGGGGTGTG  830
             | | |||||| || || || |  || ||||| |||| ||| ||      ||||||||| |
Sbjct  3560  CGAGGTTCTTGGTTTGATGTCTCCGAACCCAGACGGAGTCTCCTGGTTTGAAGGGGTGAG  3501

Query  831   GTATCACTGGCTGATCCAGCTGGTCCTGATAAGCAGCGGCCAGTGGCTTCCAGACCTCTC  890
             | |  || ||    || |||   ||  | || || || || || ||  ||  || |||| 
Sbjct  3500  GCACAACCGGGGTCTCGAGCCTTTCTCGGTAGGCCGCCGCTAGAGGTCTCTGGATCTCTT  3441

Query  891   GTTGTACTGCTTGGAGGGCCTGTAAGTGAGCTGGCACAGTG  931
              ||| |||   || |||||  |||| || ||  ||| ||||
Sbjct  3440  CTTGGACTAGCTGCAGGGCGCGTAAATGTGCCTGCATAGTG  3400


>M22820.1 Snyder-Theilen feline sarcoma virus genomic sequence, 
sequence
Length=4901

 Score = 120 bits (132),  Expect = 3e-25
 Identities = 268/401 (67%), Gaps = 25/401 (6%)
 Strand=Plus/Minus

Query  554   TAAGATCCCCATAACTATCAGGGGGCCCCACGGGTTAACCTTATCTTTAAGGGGTTTTGA  613
             ||||| |||||  |  ||||   || |||||| |  |  ||||||||||  |||||||| 
Sbjct  3798  TAAGACCCCCACCAAAATCATTAGGTCCCACGAGAAAGTCTTATCTTTAGAGGGTTTTGG  3739

Query  614   GAACGCTGGACCTTCCATGTCG-------GTCCTAATGCTG-----TTCCGG-----CCG  656
             |  || |||||||||||| |||       |||| |  ||||     ||| |      || 
Sbjct  3738  GTGCGTTGGACCTTCCATCTCGATGGATCGTCCGA--GCTGGGGTCTTCTGAGGGGTCCT  3681

Query  657   GA---GGAGTTGTC---GCCGCCTTTACGTGAGCGGCGTGTATCCACGCAGAGATGCCGT  710
             ||   |  |||| |   || |||||||| || | |||||| ||||| ||||  |  ||||
Sbjct  3680  GATTGGTGGTTGGCCCTGCAGCCTTTACATGTGAGGCGTGGATCCAAGCAGCAACTCCGT  3621

Query  711   CTACTTTGAGAGCGGTGGGGGTGGTCAGCAGGACGGTGTAGGGTCCTTTCCAGCGAGGTT  770
             |||| || |  || |||||||||||||| |||||| | |  ||||||||||| || ||||
Sbjct  3620  CTACCTTTAAGGCTGTGGGGGTGGTCAGAAGGACGATATGTGGTCCTTTCCACCGCGGTT  3561

Query  771   CCAAGTTCTTAGTCTGGTGCCGGCGTACCCACACGGCGTCACCGACACGGAAGGGGTGTG  830
             | | |||||| || || || |  || ||||| |||| ||| ||      ||||||||| |
Sbjct  3560  CGAGGTTCTTGGTTTGATGTCTCCGAACCCAGACGGAGTCTCCTGGTTTGAAGGGGTGAG  3501

Query  831   GTATCACTGGCTGATCCAGCTGGTCCTGATAAGCAGCGGCCAGTGGCTTCCAGACCTCTC  890
             | |  || ||    || |||   ||  | || || || || || ||  ||  || |||| 
Sbjct  3500  GCACAACCGGGGTCTCGAGCCTTTCTCGGTAGGCCGCCGCTAGAGGTCTCTGGATCTCTT  3441

Query  891   GTTGTACTGCTTGGAGGGCCTGTAAGTGAGCTGGCACAGTG  931
              ||| |||   || |||||  |||| || ||  ||| ||||
Sbjct  3440  CTTGGACTAGCTGCAGGGCGCGTAAATGTGCCTGCATAGTG  3400


>NC_009889.1 RD114 retrovirus, complete genome
Length=8406

 Score = 110 bits (121),  Expect = 5e-22
 Identities = 123/162 (76%), Gaps = 2/162 (1%)
 Strand=Plus/Minus

Query  668   GCCGCCTTTACGTGAGCGGCGTGTATCCACGCAGAGATGCCGTCTACTTTGAGAGCGGTG  727
             || |||||  |||| |  ||||| ||||| || | ||| ||||| || || |  ||||||
Sbjct  6078  GCTGCCTTGGCGTGCGATGCGTGAATCCAGGCGGCGATCCCGTCAACCTTTATGGCGGTG  6019

Query  728   GGGGTGGTCAGCAGGACGGTGTAGGGTCCTTTCCAGCGAGGTTCCAAGTTCTT-AGTCTG  786
             || ||||||||||||||| |||| ||||| ||||| ||||| ||||| | ||| ||   |
Sbjct  6018  GGCGTGGTCAGCAGGACGATGTAAGGTCCCTTCCAACGAGGCTCCAA-TCCTTGAGAGCG  5960

Query  787   GTGCCGGCGTACCCACACGGCGTCACCGACACGGAAGGGGTG  828
             |||||| || ||  |||||| ||| || ||  | || |||||
Sbjct  5959  GTGCCGCCGGACGTACACGGAGTCTCCCACCTGAAATGGGTG  5918


>EU030001.1 RD114 retrovirus isolate SC3C, complete genome
Length=8406

 Score = 110 bits (121),  Expect = 5e-22
 Identities = 123/162 (76%), Gaps = 2/162 (1%)
 Strand=Plus/Minus

Query  668   GCCGCCTTTACGTGAGCGGCGTGTATCCACGCAGAGATGCCGTCTACTTTGAGAGCGGTG  727
             || |||||  |||| |  ||||| ||||| || | ||| ||||| || || |  ||||||
Sbjct  6078  GCTGCCTTGGCGTGCGATGCGTGAATCCAGGCGGCGATCCCGTCAACCTTTATGGCGGTG  6019

Query  728   GGGGTGGTCAGCAGGACGGTGTAGGGTCCTTTCCAGCGAGGTTCCAAGTTCTT-AGTCTG  786
             || ||||||||||||||| |||| ||||| ||||| ||||| ||||| | ||| ||   |
Sbjct  6018  GGCGTGGTCAGCAGGACGATGTAAGGTCCCTTCCAACGAGGCTCCAA-TCCTTGAGAGCG  5960

Query  787   GTGCCGGCGTACCCACACGGCGTCACCGACACGGAAGGGGTG  828
             |||||| || ||  |||||| ||| || ||  | || |||||
Sbjct  5959  GTGCCGCCGGACGTACACGGAGTCTCCCACCTGAAATGGGTG  5918


>NC_001940.1 Feline leukemia virus, complete genome
Length=8448

 Score = 107 bits (118),  Expect = 2e-21
 Identities = 122/164 (74%), Gaps = 0/164 (0%)
 Strand=Plus/Minus

Query  668   GCCGCCTTTACGTGAGCGGCGTGTATCCACGCAGAGATGCCGTCTACTTTGAGAGCGGTG  727
             || || || ||||||| |||||| ||||| ||||  |  |||||||| || |  || |||
Sbjct  5930  GCAGCTTTCACGTGAGAGGCGTGAATCCAGGCAGCAACTCCGTCTACCTTTAAGGCTGTG  5871

Query  728   GGGGTGGTCAGCAGGACGGTGTAGGGTCCTTTCCAGCGAGGTTCCAAGTTCTTAGTCTGG  787
             ||||||||||| |||||| | |  ||||||||||| || || || | |||||| || || 
Sbjct  5870  GGGGTGGTCAGGAGGACGATATGTGGTCCTTTCCACCGTGGCTCGAGGTTCTTGGTTTGA  5811

Query  788   TGCCGGCGTACCCACACGGCGTCACCGACACGGAAGGGGTGTGG  831
             || |  || ||||| |||| ||| ||      ||||||||| ||
Sbjct  5810  TGTCTCCGAACCCAGACGGAGTCTCCTGGTTTGAAGGGGTGAGG  5767


 Score = 68.0 bits (74),  Expect = 2e-09
 Identities = 67/87 (77%), Gaps = 0/87 (0%)
 Strand=Plus/Minus

Query  182   GTCCCATGATGATGATGGCTTCCAGTATGCCTGTCCAGTGGTCTCACATCCCCATTTGCC  241
             ||||||||| || || ||||||||  | || | ||| ||||||||||||||||||  | |
Sbjct  6488  GTCCCATGAGGAGGAGGGCTTCCACCAAGCTTCTCCGGTGGTCTCACATCCCCATGCGGC  6429

Query  242   ACAGTAGCCCTCTCTCGGCCCTCCACA  268
             |||  | || |||   | |||||||||
Sbjct  6428  ACAAAACCCATCTTGTGCCCCTCCACA  6402


>AF052723.1 Feline leukemia virus strain Rickard subgroup A, complete 
genome
Length=8448

 Score = 107 bits (118),  Expect = 2e-21
 Identities = 122/164 (74%), Gaps = 0/164 (0%)
 Strand=Plus/Minus

Query  668   GCCGCCTTTACGTGAGCGGCGTGTATCCACGCAGAGATGCCGTCTACTTTGAGAGCGGTG  727
             || || || ||||||| |||||| ||||| ||||  |  |||||||| || |  || |||
Sbjct  5930  GCAGCTTTCACGTGAGAGGCGTGAATCCAGGCAGCAACTCCGTCTACCTTTAAGGCTGTG  5871

Query  728   GGGGTGGTCAGCAGGACGGTGTAGGGTCCTTTCCAGCGAGGTTCCAAGTTCTTAGTCTGG  787
             ||||||||||| |||||| | |  ||||||||||| || || || | |||||| || || 
Sbjct  5870  GGGGTGGTCAGGAGGACGATATGTGGTCCTTTCCACCGTGGCTCGAGGTTCTTGGTTTGA  5811

Query  788   TGCCGGCGTACCCACACGGCGTCACCGACACGGAAGGGGTGTGG  831
             || |  || ||||| |||| ||| ||      ||||||||| ||
Sbjct  5810  TGTCTCCGAACCCAGACGGAGTCTCCTGGTTTGAAGGGGTGAGG  5767


 Score = 68.0 bits (74),  Expect = 2e-09
 Identities = 67/87 (77%), Gaps = 0/87 (0%)
 Strand=Plus/Minus

Query  182   GTCCCATGATGATGATGGCTTCCAGTATGCCTGTCCAGTGGTCTCACATCCCCATTTGCC  241
             ||||||||| || || ||||||||  | || | ||| ||||||||||||||||||  | |
Sbjct  6488  GTCCCATGAGGAGGAGGGCTTCCACCAAGCTTCTCCGGTGGTCTCACATCCCCATGCGGC  6429

Query  242   ACAGTAGCCCTCTCTCGGCCCTCCACA  268
             |||  | || |||   | |||||||||
Sbjct  6428  ACAAAACCCATCTTGTGCCCCTCCACA  6402


>NC_022517.1 Baboon endogenous virus strain M7 proviral DNA, complete 
genome
Length=8507

 Score = 93.3 bits (102),  Expect = 4e-17
 Identities = 117/161 (73%), Gaps = 0/161 (0%)
 Strand=Plus/Minus

Query  668   GCCGCCTTTACGTGAGCGGCGTGTATCCACGCAGAGATGCCGTCTACTTTGAGAGCGGTG  727
             || |||||  |||| |  ||||| |||||||  | ||| ||||| || || |  || |||
Sbjct  6080  GCAGCCTTGGCGTGGGATGCGTGAATCCACGTGGCGATTCCGTCAACCTTTATGGCTGTG  6021

Query  728   GGGGTGGTCAGCAGGACGGTGTAGGGTCCTTTCCAGCGAGGTTCCAAGTTCTTAGTCTGG  787
             || |||||||| || ||  |||||||||||||||| ||||| ||||    || ||   ||
Sbjct  6020  GGTGTGGTCAGGAGAACAATGTAGGGTCCTTTCCACCGAGGCTCCAGTCCCTGAGAACGG  5961

Query  788   TGCCGGCGTACCCACACGGCGTCACCGACACGGAAGGGGTG  828
             || || |  ||  | |||| ||| || ||  ||||||||||
Sbjct  5960  TGTCGTCTAACGTAGACGGAGTCCCCCACCTGGAAGGGGTG  5920


>D10032.1 Baboon endogenous virus strain M7 proviral DNA, complete 
genome
Length=8507

 Score = 93.3 bits (102),  Expect = 4e-17
 Identities = 117/161 (73%), Gaps = 0/161 (0%)
 Strand=Plus/Minus

Query  668   GCCGCCTTTACGTGAGCGGCGTGTATCCACGCAGAGATGCCGTCTACTTTGAGAGCGGTG  727
             || |||||  |||| |  ||||| |||||||  | ||| ||||| || || |  || |||
Sbjct  6080  GCAGCCTTGGCGTGGGATGCGTGAATCCACGTGGCGATTCCGTCAACCTTTATGGCTGTG  6021

Query  728   GGGGTGGTCAGCAGGACGGTGTAGGGTCCTTTCCAGCGAGGTTCCAAGTTCTTAGTCTGG  787
             || |||||||| || ||  |||||||||||||||| ||||| ||||    || ||   ||
Sbjct  6020  GGTGTGGTCAGGAGAACAATGTAGGGTCCTTTCCACCGAGGCTCCAGTCCCTGAGAACGG  5961

Query  788   TGCCGGCGTACCCACACGGCGTCACCGACACGGAAGGGGTG  828
             || || |  ||  | |||| ||| || ||  ||||||||||
Sbjct  5960  TGTCGTCTAACGTAGACGGAGTCCCCCACCTGGAAGGGGTG  5920


>NC_022517.1 Baboon endogenous virus strain M7 proviral DNA, complete 
genome
Length=8507

 Score = 93.3 bits (102),  Expect = 4e-17
 Identities = 117/161 (73%), Gaps = 0/161 (0%)
 Strand=Plus/Minus

Query  668   GCCGCCTTTACGTGAGCGGCGTGTATCCACGCAGAGATGCCGTCTACTTTGAGAGCGGTG  727
             || |||||  |||| |  ||||| |||||||  | ||| ||||| || || |  || |||
Sbjct  6080  GCAGCCTTGGCGTGGGATGCGTGAATCCACGTGGCGATTCCGTCAACCTTTATGGCTGTG  6021

Query  728   GGGGTGGTCAGCAGGACGGTGTAGGGTCCTTTCCAGCGAGGTTCCAAGTTCTTAGTCTGG  787
             || |||||||| || ||  |||||||||||||||| ||||| ||||    || ||   ||
Sbjct  6020  GGTGTGGTCAGGAGAACAATGTAGGGTCCTTTCCACCGAGGCTCCAGTCCCTGAGAACGG  5961

Query  788   TGCCGGCGTACCCACACGGCGTCACCGACACGGAAGGGGTG  828
             || || |  ||  | |||| ||| || ||  ||||||||||
Sbjct  5960  TGTCGTCTAACGTAGACGGAGTCCCCCACCTGGAAGGGGTG  5920


>D10032.1 Baboon endogenous virus strain M7 proviral DNA, complete 
genome
Length=8507

 Score = 93.3 bits (102),  Expect = 4e-17
 Identities = 117/161 (73%), Gaps = 0/161 (0%)
 Strand=Plus/Minus

Query  668   GCCGCCTTTACGTGAGCGGCGTGTATCCACGCAGAGATGCCGTCTACTTTGAGAGCGGTG  727
             || |||||  |||| |  ||||| |||||||  | ||| ||||| || || |  || |||
Sbjct  6080  GCAGCCTTGGCGTGGGATGCGTGAATCCACGTGGCGATTCCGTCAACCTTTATGGCTGTG  6021

Query  728   GGGGTGGTCAGCAGGACGGTGTAGGGTCCTTTCCAGCGAGGTTCCAAGTTCTTAGTCTGG  787
             || |||||||| || ||  |||||||||||||||| ||||| ||||    || ||   ||
Sbjct  6020  GGTGTGGTCAGGAGAACAATGTAGGGTCCTTTCCACCGAGGCTCCAGTCCCTGAGAACGG  5961

Query  788   TGCCGGCGTACCCACACGGCGTCACCGACACGGAAGGGGTG  828
             || || |  ||  | |||| ||| || ||  ||||||||||
Sbjct  5960  TGTCGTCTAACGTAGACGGAGTCCCCCACCTGGAAGGGGTG  5920


>NC_009424.5 Woolly monkey sarcoma virus
Length=5779

 Score = 71.6 bits (78),  Expect = 1e-10
 Identities = 75/99 (76%), Gaps = 0/99 (0%)
 Strand=Plus/Minus

Query  673   CTTTACGTGAGCGGCGTGTATCCACGCAGAGATGCCGTCTACTTTGAGAGCGGTGGGGGT  732
             ||| | |||||  || || | ||| |||| ||| ||||| ||||| |  ||||| |||||
Sbjct  3673  CTTGAGGTGAGAAGCATGGACCCAGGCAGCGATACCGTCGACTTTTACCGCGGTCGGGGT  3614

Query  733   GGTCAGCAGGACGGTGTAGGGTCCTTTCCAGCGAGGTTC  771
             ||||||||  ||   ||| || |||||||| ||||| ||
Sbjct  3613  GGTCAGCAACACCAGGTACGGGCCTTTCCACCGAGGCTC  3575


>V01201.1 Simian sarcoma virus proviral sequence with genes coding 
for envelope protein (env) and polymerase (pol)
Length=5779

 Score = 71.6 bits (78),  Expect = 1e-10
 Identities = 75/99 (76%), Gaps = 0/99 (0%)
 Strand=Plus/Minus

Query  673   CTTTACGTGAGCGGCGTGTATCCACGCAGAGATGCCGTCTACTTTGAGAGCGGTGGGGGT  732
             ||| | |||||  || || | ||| |||| ||| ||||| ||||| |  ||||| |||||
Sbjct  3673  CTTGAGGTGAGAAGCATGGACCCAGGCAGCGATACCGTCGACTTTTACCGCGGTCGGGGT  3614

Query  733   GGTCAGCAGGACGGTGTAGGGTCCTTTCCAGCGAGGTTC  771
             ||||||||  ||   ||| || |||||||| ||||| ||
Sbjct  3613  GGTCAGCAACACCAGGTACGGGCCTTTCCACCGAGGCTC  3575


>NC_039228.1 Koala retrovirus gag protein (gag), pol protein (pol), 
and envelope protein (env) genes, complete cds
Length=8431

 Score = 64.4 bits (70),  Expect = 2e-08
 Identities = 107/155 (69%), Gaps = 0/155 (0%)
 Strand=Plus/Minus

Query  680   TGAGCGGCGTGTATCCACGCAGAGATGCCGTCTACTTTGAGAGCGGTGGGGGTGGTCAGC  739
             ||||  || || | ||| ||||  || ||||| || || |  ||||| ||||||||||| 
Sbjct  5915  TGAGAAGCATGGACCCAGGCAGCAATACCGTCAACCTTCACCGCGGTCGGGGTGGTCAGT  5856

Query  740   AGGACGGTGTAGGGTCCTTTCCAGCGAGGTTCCAAGTTCTTAGTCTGGTGCCGGCGTACC  799
             || ||   ||| || |||||||| ||||| || | | |    | | | || || |  |||
Sbjct  5855  AGCACCAGGTATGGGCCTTTCCACCGAGGCTCAAGGCTGCCGGACCGATGACGTCTAACC  5796

Query  800   CACACGGCGTCACCGACACGGAAGGGGTGTGGTAT  834
               |||   |||||||||  |||| ||||| || ||
Sbjct  5795  AGCACTCGGTCACCGACCTGGAACGGGTGGGGAAT  5761


>AF151794.2 Koala retrovirus gag protein (gag), pol protein (pol), 
and envelope protein (env) genes, complete cds
Length=8431

 Score = 64.4 bits (70),  Expect = 2e-08
 Identities = 107/155 (69%), Gaps = 0/155 (0%)
 Strand=Plus/Minus

Query  680   TGAGCGGCGTGTATCCACGCAGAGATGCCGTCTACTTTGAGAGCGGTGGGGGTGGTCAGC  739
             ||||  || || | ||| ||||  || ||||| || || |  ||||| ||||||||||| 
Sbjct  5915  TGAGAAGCATGGACCCAGGCAGCAATACCGTCAACCTTCACCGCGGTCGGGGTGGTCAGT  5856

Query  740   AGGACGGTGTAGGGTCCTTTCCAGCGAGGTTCCAAGTTCTTAGTCTGGTGCCGGCGTACC  799
             || ||   ||| || |||||||| ||||| || | | |    | | | || || |  |||
Sbjct  5855  AGCACCAGGTATGGGCCTTTCCACCGAGGCTCAAGGCTGCCGGACCGATGACGTCTAACC  5796

Query  800   CACACGGCGTCACCGACACGGAAGGGGTGTGGTAT  834
               |||   |||||||||  |||| ||||| || ||
Sbjct  5795  AGCACTCGGTCACCGACCTGGAACGGGTGGGGAAT  5761


>NC_003059.1 Porcine endogenous retrovirus E, complete genome
Length=8072

 Score = 49.1 bits (53),  Expect = 0.002
 Identities = 55/74 (74%), Gaps = 0/74 (0%)
 Strand=Plus/Minus

Query  689   TGTATCCACGCAGAGATGCCGTCTACTTTGAGAGCGGTGGGGGTGGTCAGCAGGACGGTG  748
             || ||||| |||   || ||   |||||| |||| |||||||||||| || |  || || 
Sbjct  6105  TGGATCCAAGCATCTATTCCTGTTACTTTAAGAGTGGTGGGGGTGGTTAGAATTACAGTA  6046

Query  749   TAGGGTCCTTTCCA  762
             ||||| || |||||
Sbjct  6045  TAGGGGCCCTTCCA  6032


>AF356697.1 Porcine endogenous retrovirus class E clone P14.1, 
complete genome
Length=8072

 Score = 49.1 bits (53),  Expect = 0.002
 Identities = 55/74 (74%), Gaps = 0/74 (0%)
 Strand=Plus/Minus

Query  689   TGTATCCACGCAGAGATGCCGTCTACTTTGAGAGCGGTGGGGGTGGTCAGCAGGACGGTG  748
             || ||||| |||   || ||   |||||| |||| |||||||||||| || |  || || 
Sbjct  6105  TGGATCCAAGCATCTATTCCTGTTACTTTAAGAGTGGTGGGGGTGGTTAGAATTACAGTA  6046

Query  749   TAGGGTCCTTTCCA  762
             ||||| || |||||
Sbjct  6045  TAGGGGCCCTTCCA  6032


>NC_003059.1 Porcine endogenous retrovirus E, complete genome
Length=8072

 Score = 49.1 bits (53),  Expect = 0.002
 Identities = 55/74 (74%), Gaps = 0/74 (0%)
 Strand=Plus/Minus

Query  689   TGTATCCACGCAGAGATGCCGTCTACTTTGAGAGCGGTGGGGGTGGTCAGCAGGACGGTG  748
             || ||||| |||   || ||   |||||| |||| |||||||||||| || |  || || 
Sbjct  6105  TGGATCCAAGCATCTATTCCTGTTACTTTAAGAGTGGTGGGGGTGGTTAGAATTACAGTA  6046

Query  749   TAGGGTCCTTTCCA  762
             ||||| || |||||
Sbjct  6045  TAGGGGCCCTTCCA  6032


>AF356697.1 Porcine endogenous retrovirus class E clone P14.1, 
complete genome
Length=8072

 Score = 49.1 bits (53),  Expect = 0.002
 Identities = 55/74 (74%), Gaps = 0/74 (0%)
 Strand=Plus/Minus

Query  689   TGTATCCACGCAGAGATGCCGTCTACTTTGAGAGCGGTGGGGGTGGTCAGCAGGACGGTG  748
             || ||||| |||   || ||   |||||| |||| |||||||||||| || |  || || 
Sbjct  6105  TGGATCCAAGCATCTATTCCTGTTACTTTAAGAGTGGTGGGGGTGGTTAGAATTACAGTA  6046

Query  749   TAGGGTCCTTTCCA  762
             ||||| || |||||
Sbjct  6045  TAGGGGCCCTTCCA  6032


>NC_006934.1 Reticuloendotheliosis virus strain HA9901 from China, 
complete genome
Length=8295

 Score = 38.3 bits (41),  Expect = 2.8
 Identities = 40/53 (75%), Gaps = 0/53 (0%)
 Strand=Plus/Minus

Query  722   GCGGTGGGGGTGGTCAGCAGGACGGTGTAGGGTCCTTTCCAGCGAGGTTCCAA  774
             |||||||||||  | || |  || ||||||||||| | ||| || ||  ||||
Sbjct  5889  GCGGTGGGGGTACTGAGGACTACAGTGTAGGGTCCGTCCCACCGTGGCCCCAA  5837


>AY842951.1 Reticuloendotheliosis virus strain HA9901 from China, 
complete genome
Length=8295

 Score = 38.3 bits (41),  Expect = 2.8
 Identities = 40/53 (75%), Gaps = 0/53 (0%)
 Strand=Plus/Minus

Query  722   GCGGTGGGGGTGGTCAGCAGGACGGTGTAGGGTCCTTTCCAGCGAGGTTCCAA  774
             |||||||||||  | || |  || ||||||||||| | ||| || ||  ||||
Sbjct  5889  GCGGTGGGGGTACTGAGGACTACAGTGTAGGGTCCGTCCCACCGTGGCCCCAA  5837


>NC_020231.1 Caviid herpesvirus 2 strain 21222, complete genome
Length=233501

 Score = 36.5 bits (39),  Expect = 9.7
 Identities = 21/22 (95%), Gaps = 0/22 (0%)
 Strand=Plus/Minus

Query  294     CAAACATAGAAGTCAAATGTTC  315
               |||| |||||||||||||||||
Sbjct  199964  CAAATATAGAAGTCAAATGTTC  199943


>KC503762.1 Caviid herpesvirus 2 strain 21222, complete genome
Length=233501

 Score = 36.5 bits (39),  Expect = 9.7
 Identities = 21/22 (95%), Gaps = 0/22 (0%)
 Strand=Plus/Minus

Query  294     CAAACATAGAAGTCAAATGTTC  315
               |||| |||||||||||||||||
Sbjct  199964  CAAATATAGAAGTCAAATGTTC  199943


>NC_037666.1 Pandoravirus neocaledonia, complete genome
Length=2003191

 Score = 35.6 bits (38),  Expect = 9.7
 Identities = 22/24 (92%), Gaps = 0/24 (0%)
 Strand=Plus/Plus

Query  1105     GCAGGCGCCGCACCTGTTCCCTGT  1128
                ||||||  ||||||||||||||||
Sbjct  1851922  GCAGGCCTCGCACCTGTTCCCTGT  1851945


>NC_041880.1 Pseudomonas phage phiPMW, complete genome
Length=103218

 Score = 35.6 bits (38),  Expect = 9.7
 Identities = 22/24 (92%), Gaps = 0/24 (0%)
 Strand=Plus/Minus

Query  186    CATGATGATGATGGCTTCCAGTAT  209
              ||||||||||| || |||||||||
Sbjct  40703  CATGATGATGACGGGTTCCAGTAT  40680


>NC_022098.1 Pandoravirus salinus, complete genome
Length=2473870

 Score = 35.6 bits (38),  Expect = 9.7
 Identities = 22/24 (92%), Gaps = 0/24 (0%)
 Strand=Plus/Plus

Query  1105     GCAGGCGCCGCACCTGTTCCCTGT  1128
                ||||||  ||||||||||||||||
Sbjct  1674119  GCAGGCCTCGCACCTGTTCCCTGT  1674142


>MG011690.1 Pandoravirus neocaledonia, complete genome
Length=2003191

 Score = 35.6 bits (38),  Expect = 9.7
 Identities = 22/24 (92%), Gaps = 0/24 (0%)
 Strand=Plus/Plus

Query  1105     GCAGGCGCCGCACCTGTTCCCTGT  1128
                ||||||  ||||||||||||||||
Sbjct  1851922  GCAGGCCTCGCACCTGTTCCCTGT  1851945


>KU862660.1 Pseudomonas phage phiPMW, complete genome
Length=103218

 Score = 35.6 bits (38),  Expect = 9.7
 Identities = 22/24 (92%), Gaps = 0/24 (0%)
 Strand=Plus/Minus

Query  186    CATGATGATGATGGCTTCCAGTAT  209
              ||||||||||| || |||||||||
Sbjct  40703  CATGATGATGACGGGTTCCAGTAT  40680


>KC977571.1 Pandoravirus salinus, complete genome
Length=2473870

 Score = 35.6 bits (38),  Expect = 9.7
 Identities = 22/24 (92%), Gaps = 0/24 (0%)
 Strand=Plus/Plus

Query  1105     GCAGGCGCCGCACCTGTTCCCTGT  1128
                ||||||  ||||||||||||||||
Sbjct  1674119  GCAGGCCTCGCACCTGTTCCCTGT  1674142


>NC_001722.1 Human immunodeficiency virus 2, complete genome
Length=10359

 Score = 35.6 bits (38),  Expect = 9.7
 Identities = 19/19 (100%), Gaps = 0/19 (0%)
 Strand=Plus/Minus

Query  311   TGTTCTTGTCCTTTTTCTT  329
             |||||||||||||||||||
Sbjct  3142  TGTTCTTGTCCTTTTTCTT  3124


>M30502.1 Human immunodeficiency virus 2 isolate BEN, complete 
genome
Length=10359

 Score = 35.6 bits (38),  Expect = 9.7
 Identities = 19/19 (100%), Gaps = 0/19 (0%)
 Strand=Plus/Minus

Query  311   TGTTCTTGTCCTTTTTCTT  329
             |||||||||||||||||||
Sbjct  3142  TGTTCTTGTCCTTTTTCTT  3124


Lambda      K        H
   0.634    0.408    0.912 

Gapped
Lambda      K        H
   0.625    0.410    0.780 

Effective search space used: 490080540815


Query= TRINITY_DN0_c0_g1_i1 len=327 path=[0:0-326]

Length=327
                                                                      Score        E
Sequences producing significant alignments:                          (Bits)     Value

NC_009889.1 RD114 retrovirus, complete genome                         236        1e-60
EU030001.1 RD114 retrovirus isolate SC3C, complete genome             236        1e-60
NC_022517.1 Baboon endogenous virus strain M7 proviral DNA, compl...  233        5e-60
D10032.1 Baboon endogenous virus strain M7 proviral DNA, complete...  233        5e-60
NC_039228.1 Koala retrovirus gag protein (gag), pol protein (pol)...  233        5e-60
NC_022517.1 Baboon endogenous virus strain M7 proviral DNA, compl...  233        5e-60
AF151794.2 Koala retrovirus gag protein (gag), pol protein (pol),...  233        5e-60
D10032.1 Baboon endogenous virus strain M7 proviral DNA, complete...  233        5e-60
NC_001885.3 Gibbon ape leukemia virus gag, pol, and env genes, co...  233        2e-59
M26927.1 Gibbon ape leukemia virus gag, pol, and env genes, compl...  233        2e-59
NC_009424.5 Woolly monkey sarcoma virus                               216        1e-54
V01201.1 Simian sarcoma virus proviral sequence with genes coding...  216        1e-54
NC_001702.1 Murine type C retrovirus, complete genome                 195        4e-48
X94150.1 Retroviridae complete genome (murine type C retrovirus)      195        4e-48
NC_001702.1 Murine type C retrovirus, complete genome                 195        4e-48
X94150.1 Retroviridae complete genome (murine type C retrovirus)      195        4e-48
NC_029853.1 Mus musculus mobilized endogenous polytropic provirus...  190        5e-47
FJ544577.2 Mus musculus mobilized endogenous polytropic provirus ...  190        5e-47
NC_001501.1 Moloney murine leukemia virus, complete genome            178        3e-43
AF033811.1 Moloney murine leukemia virus, complete genome             178        3e-43
NC_001501.1 Moloney murine leukemia virus, complete genome            178        3e-43
AF033811.1 Moloney murine leukemia virus, complete genome             178        3e-43
NC_001502.1 Moloney murine sarcoma virus, complete genome             175        4e-42
AF033813.1 Moloney murine sarcoma virus, complete genome              175        4e-42
NC_007815.2 PreXMRV-1 provirus, complete genome                       172        1e-41
FR871849.1 PreXMRV-1 complete proviral genome                         172        1e-41
NC_007815.2 PreXMRV-1 provirus, complete genome                       172        1e-41
FR871849.1 PreXMRV-1 complete proviral genome                         172        1e-41
NC_001362.1 Friend murine leukemia virus FB29 complete genome         165        2e-39
Z11128.1 Friend murine leukemia virus FB29 complete genome            165        2e-39
NC_001362.1 Friend murine leukemia virus FB29 complete genome         165        2e-39
NC_001819.1 Rauscher murine leukemia virus, complete genome           165        2e-39
Z11128.1 Friend murine leukemia virus FB29 complete genome            165        2e-39
NC_001940.1 Feline leukemia virus, complete genome                    158        3e-37
AF052723.1 Feline leukemia virus strain Rickard subgroup A, compl...  158        3e-37
NC_001500.1 Spleen focus-forming virus, complete genome               150        4e-35
K00021.1 Friend spleen focus-forming virus (proviral), complete g...  150        4e-35
NC_049977.1 Bacteroides phage crAss001, complete genome               38.3       0.69 
MH675552.1 Bacteroides phage crAss001, complete genome                38.3       0.69 
NC_047713.1 Synechococcus phage ACG-2014f isolate Syn7803C8, comp...  35.6       2.4  
KJ019058.1 Synechococcus phage ACG-2014f_Syn7803C8, complete genome   35.6       2.4  
NC_030230.1 Tokyovirus A1 DNA, nearly complete genome                 34.6       8.4  
NC_026440.1 Pandoravirus inopinatum isolate KlaHel, complete genome   34.6       8.4  
AP017398.1 Tokyovirus A1 DNA, nearly complete genome                  34.6       8.4  
KP136319.1 Pandoravirus inopinatum isolate KlaHel, complete genome    34.6       8.4  
NC_003988.1 Simian enterovirus A, complete genome                     34.6       8.4  
AF201894.1 A-2 plaque virus A2 polyprotein gene, complete cds         34.6       8.4  


>NC_009889.1 RD114 retrovirus, complete genome
Length=8406

 Score = 236 bits (261),  Expect = 1e-60
 Identities = 192/233 (82%), Gaps = 0/233 (0%)
 Strand=Plus/Plus

Query  8     GAAGAAATCTTCCCAAGGATTGGGATACCCAAGGTAATTGGGTCTGATAATGGACCTGCC  67
             |||||||||||||| ||  ||||  | ||||||||||| ||||| ||||| || || |||
Sbjct  5459  GAAGAAATCTTCCCCAGATTTGGACTTCCCAAGGTAATCGGGTCAGATAACGGGCCGGCC  5518

Query  68    TTTGTTGCCCAGGTGTGTCAGGGATTAGCCACTCAACTGGGGATTAATTGGAAATTACAC  127
             || ||| |||||||  |||||||  | ||||    |||||||||||||||||||||||||
Sbjct  5519  TTCGTTTCCCAGGTAAGTCAGGGGCTCGCCAGGACACTGGGGATTAATTGGAAATTACAC  5578

Query  128   TGTGCATATAGACCCCAGAGCTCAGGACAAATAGAAAGAATGACTAGAACTTTAAAAGAG  187
             ||||||||||| |||||||||||||||||  |||||||||||| ||||||  ||||||||
Sbjct  5579  TGTGCATATAGGCCCCAGAGCTCAGGACAGGTAGAAAGAATGAATAGAACAATAAAAGAG  5638

Query  188   ACCTTGACTAAATTGGCCTTGGAGACCGGCGATTAGGATTGGACAGTCCTCCT  240
             ||| | ||||||||| |||| ||||| |||    | ||||||| |  ||||||
Sbjct  5639  ACCCTTACTAAATTGACCTTAGAGACTGGCTTAAAAGATTGGAGACGCCTCCT  5691


>EU030001.1 RD114 retrovirus isolate SC3C, complete genome
Length=8406

 Score = 236 bits (261),  Expect = 1e-60
 Identities = 192/233 (82%), Gaps = 0/233 (0%)
 Strand=Plus/Plus

Query  8     GAAGAAATCTTCCCAAGGATTGGGATACCCAAGGTAATTGGGTCTGATAATGGACCTGCC  67
             |||||||||||||| ||  ||||  | ||||||||||| ||||| ||||| || || |||
Sbjct  5459  GAAGAAATCTTCCCCAGATTTGGACTTCCCAAGGTAATCGGGTCAGATAACGGGCCGGCC  5518

Query  68    TTTGTTGCCCAGGTGTGTCAGGGATTAGCCACTCAACTGGGGATTAATTGGAAATTACAC  127
             || ||| |||||||  |||||||  | ||||    |||||||||||||||||||||||||
Sbjct  5519  TTCGTTTCCCAGGTAAGTCAGGGGCTCGCCAGGACACTGGGGATTAATTGGAAATTACAC  5578

Query  128   TGTGCATATAGACCCCAGAGCTCAGGACAAATAGAAAGAATGACTAGAACTTTAAAAGAG  187
             ||||||||||| |||||||||||||||||  |||||||||||| ||||||  ||||||||
Sbjct  5579  TGTGCATATAGGCCCCAGAGCTCAGGACAGGTAGAAAGAATGAATAGAACAATAAAAGAG  5638

Query  188   ACCTTGACTAAATTGGCCTTGGAGACCGGCGATTAGGATTGGACAGTCCTCCT  240
             ||| | ||||||||| |||| ||||| |||    | ||||||| |  ||||||
Sbjct  5639  ACCCTTACTAAATTGACCTTAGAGACTGGCTTAAAAGATTGGAGACGCCTCCT  5691


>NC_022517.1 Baboon endogenous virus strain M7 proviral DNA, complete 
genome
Length=8507

 Score = 233 bits (258),  Expect = 5e-60
 Identities = 248/326 (76%), Gaps = 1/326 (0%)
 Strand=Plus/Plus

Query  1     GATCCTGGAAGAAATCTTCCCAAGGATTGGGATACCCAAGGTAATTGGGTCTGATAATGG  60
             |||||| ||||||||||| || ||  ||||  | ||||||||||||||||| || || ||
Sbjct  5454  GATCCTAGAAGAAATCTTTCCTAGATTTGGACTTCCCAAGGTAATTGGGTCAGACAACGG  5513

Query  61    ACCTGCCTTTGTTGCCCAGGTGTGTCAGGGATTAGCCACTCAACTGGGGATTAATTGGAA  120
              || ||||| ||| |||||||  |||||||  ||||||    ||||||||||||||||||
Sbjct  5514  GCCGGCCTTCGTTTCCCAGGTAAGTCAGGGGCTAGCCAGGATACTGGGGATTAATTGGAA  5573

Query  121   ATTACACTGTGCATATAGACCCCAGAGCTCAGGACAAATAGAAAGAATGACTAGAACTTT  180
             ||| || ||||| |||||||||||||||||||||||  |||| ||||||| ||||||  |
Sbjct  5574  ATTGCATTGTGCTTATAGACCCCAGAGCTCAGGACAGGTAGAGAGAATGAATAGAACAAT  5633

Query  181   AAAAGAGACCTTGACTAAATTGGCCTTGGAGACCGGCGATTAGGATTGGACAGTCCTCCT  240
             |||||||||| | ||||||||| |||| ||||| |||    | ||||||| |  ||||||
Sbjct  5634  AAAAGAGACCCTTACTAAATTGACCTTAGAGACTGGCTTAAAAGATTGGAGACGCCTCCT  5693

Query  241   TCCCTTTGCCCTGTTCCAAAGTCCGGAACACTCCTGGGCACTATAAATTGCCACCTTATG  300
               |  | || || ||  | || |||||| || |||   | || |    |  | || ||||
Sbjct  5694  ATCTCTAGCTCTATT-AAGAGCCCGGAATACGCCTAACCGCTTTGGGCTCACTCCATATG  5752

Query  301   AGATTTTATGTGGTGGACCTCCACCT  326
             | ||  | | ||| |||||||| |||
Sbjct  5753  AAATCCTCTATGGAGGACCTCCCCCT  5778


>D10032.1 Baboon endogenous virus strain M7 proviral DNA, complete 
genome
Length=8507

 Score = 233 bits (258),  Expect = 5e-60
 Identities = 248/326 (76%), Gaps = 1/326 (0%)
 Strand=Plus/Plus

Query  1     GATCCTGGAAGAAATCTTCCCAAGGATTGGGATACCCAAGGTAATTGGGTCTGATAATGG  60
             |||||| ||||||||||| || ||  ||||  | ||||||||||||||||| || || ||
Sbjct  5454  GATCCTAGAAGAAATCTTTCCTAGATTTGGACTTCCCAAGGTAATTGGGTCAGACAACGG  5513

Query  61    ACCTGCCTTTGTTGCCCAGGTGTGTCAGGGATTAGCCACTCAACTGGGGATTAATTGGAA  120
              || ||||| ||| |||||||  |||||||  ||||||    ||||||||||||||||||
Sbjct  5514  GCCGGCCTTCGTTTCCCAGGTAAGTCAGGGGCTAGCCAGGATACTGGGGATTAATTGGAA  5573

Query  121   ATTACACTGTGCATATAGACCCCAGAGCTCAGGACAAATAGAAAGAATGACTAGAACTTT  180
             ||| || ||||| |||||||||||||||||||||||  |||| ||||||| ||||||  |
Sbjct  5574  ATTGCATTGTGCTTATAGACCCCAGAGCTCAGGACAGGTAGAGAGAATGAATAGAACAAT  5633

Query  181   AAAAGAGACCTTGACTAAATTGGCCTTGGAGACCGGCGATTAGGATTGGACAGTCCTCCT  240
             |||||||||| | ||||||||| |||| ||||| |||    | ||||||| |  ||||||
Sbjct  5634  AAAAGAGACCCTTACTAAATTGACCTTAGAGACTGGCTTAAAAGATTGGAGACGCCTCCT  5693

Query  241   TCCCTTTGCCCTGTTCCAAAGTCCGGAACACTCCTGGGCACTATAAATTGCCACCTTATG  300
               |  | || || ||  | || |||||| || |||   | || |    |  | || ||||
Sbjct  5694  ATCTCTAGCTCTATT-AAGAGCCCGGAATACGCCTAACCGCTTTGGGCTCACTCCATATG  5752

Query  301   AGATTTTATGTGGTGGACCTCCACCT  326
             | ||  | | ||| |||||||| |||
Sbjct  5753  AAATCCTCTATGGAGGACCTCCCCCT  5778


>NC_039228.1 Koala retrovirus gag protein (gag), pol protein (pol), 
and envelope protein (env) genes, complete cds
Length=8431

 Score = 233 bits (258),  Expect = 5e-60
 Identities = 248/326 (76%), Gaps = 1/326 (0%)
 Strand=Plus/Plus

Query  1     GATCCTGGAAGAAATCTTCCCAAGGATTGGGATACCCAAGGTAATTGGGTCTGATAATGG  60
             ||| || || |||||| | ||  |  | ||||| || |||||| | ||||| || |||||
Sbjct  5298  GATACTTGAGGAAATCCTACCTCGTTTCGGGATCCCTAAGGTACTCGGGTCCGACAATGG  5357

Query  61    ACCTGCCTTTGTTGCCCAGGTGTGTCAGGGATTAGCCACTCAACTGGGGATTAATTGGAA  120
              |||||||| ||||| |||||  | ||||| || |||||||||||||||||| |||||||
Sbjct  5358  CCCTGCCTTCGTTGCTCAGGTAAGCCAGGGGTTGGCCACTCAACTGGGGATTGATTGGAA  5417

Query  121   ATTACACTGTGCATATAGACCCCAGAGCTCAGGACAAATAGAAAGAATGACTAGAACTTT  180
             |||||| |||||||||||||||||||||||||| ||  ||||||| |||| ||| ||  |
Sbjct  5418  ATTACATTGTGCATATAGACCCCAGAGCTCAGGTCAGGTAGAAAGGATGAATAGGACAAT  5477

Query  181   AAAAGAGACCTTGACTAAATTGGCCTTGGAGACCGGCGATTAGGATTGGACAGTCCTCCT  240
              |||||||||||||| ||||||||||| |||||||| |   | || |||     ||||||
Sbjct  5478  TAAAGAGACCTTGACAAAATTGGCCTTAGAGACCGGTGGAAAAGACTGGGTGACCCTCCT  5537

Query  241   TCCCTTTGCCCTGTTCCAAAGTCCGGAACACTCCTGGGCACTATAAATTGCCACCTTATG  300
              || || || ||  |  |  | |||||| || ||||| || | |    || | |||||||
Sbjct  5538  CCCTTTGGCGCTACT-TAGGGCCCGGAATACCCCTGGCCAGTTTGGCCTGACTCCTTATG  5596

Query  301   AGATTTTATGTGGTGGACCTCCACCT  326
             ||||| |   ||| || || || |||
Sbjct  5597  AGATTCTTCATGGGGGGCCGCCCCCT  5622


>NC_022517.1 Baboon endogenous virus strain M7 proviral DNA, complete 
genome
Length=8507

 Score = 233 bits (258),  Expect = 5e-60
 Identities = 248/326 (76%), Gaps = 1/326 (0%)
 Strand=Plus/Plus

Query  1     GATCCTGGAAGAAATCTTCCCAAGGATTGGGATACCCAAGGTAATTGGGTCTGATAATGG  60
             |||||| ||||||||||| || ||  ||||  | ||||||||||||||||| || || ||
Sbjct  5454  GATCCTAGAAGAAATCTTTCCTAGATTTGGACTTCCCAAGGTAATTGGGTCAGACAACGG  5513

Query  61    ACCTGCCTTTGTTGCCCAGGTGTGTCAGGGATTAGCCACTCAACTGGGGATTAATTGGAA  120
              || ||||| ||| |||||||  |||||||  ||||||    ||||||||||||||||||
Sbjct  5514  GCCGGCCTTCGTTTCCCAGGTAAGTCAGGGGCTAGCCAGGATACTGGGGATTAATTGGAA  5573

Query  121   ATTACACTGTGCATATAGACCCCAGAGCTCAGGACAAATAGAAAGAATGACTAGAACTTT  180
             ||| || ||||| |||||||||||||||||||||||  |||| ||||||| ||||||  |
Sbjct  5574  ATTGCATTGTGCTTATAGACCCCAGAGCTCAGGACAGGTAGAGAGAATGAATAGAACAAT  5633

Query  181   AAAAGAGACCTTGACTAAATTGGCCTTGGAGACCGGCGATTAGGATTGGACAGTCCTCCT  240
             |||||||||| | ||||||||| |||| ||||| |||    | ||||||| |  ||||||
Sbjct  5634  AAAAGAGACCCTTACTAAATTGACCTTAGAGACTGGCTTAAAAGATTGGAGACGCCTCCT  5693

Query  241   TCCCTTTGCCCTGTTCCAAAGTCCGGAACACTCCTGGGCACTATAAATTGCCACCTTATG  300
               |  | || || ||  | || |||||| || |||   | || |    |  | || ||||
Sbjct  5694  ATCTCTAGCTCTATT-AAGAGCCCGGAATACGCCTAACCGCTTTGGGCTCACTCCATATG  5752

Query  301   AGATTTTATGTGGTGGACCTCCACCT  326
             | ||  | | ||| |||||||| |||
Sbjct  5753  AAATCCTCTATGGAGGACCTCCCCCT  5778


>AF151794.2 Koala retrovirus gag protein (gag), pol protein (pol), 
and envelope protein (env) genes, complete cds
Length=8431

 Score = 233 bits (258),  Expect = 5e-60
 Identities = 248/326 (76%), Gaps = 1/326 (0%)
 Strand=Plus/Plus

Query  1     GATCCTGGAAGAAATCTTCCCAAGGATTGGGATACCCAAGGTAATTGGGTCTGATAATGG  60
             ||| || || |||||| | ||  |  | ||||| || |||||| | ||||| || |||||
Sbjct  5298  GATACTTGAGGAAATCCTACCTCGTTTCGGGATCCCTAAGGTACTCGGGTCCGACAATGG  5357

Query  61    ACCTGCCTTTGTTGCCCAGGTGTGTCAGGGATTAGCCACTCAACTGGGGATTAATTGGAA  120
              |||||||| ||||| |||||  | ||||| || |||||||||||||||||| |||||||
Sbjct  5358  CCCTGCCTTCGTTGCTCAGGTAAGCCAGGGGTTGGCCACTCAACTGGGGATTGATTGGAA  5417

Query  121   ATTACACTGTGCATATAGACCCCAGAGCTCAGGACAAATAGAAAGAATGACTAGAACTTT  180
             |||||| |||||||||||||||||||||||||| ||  ||||||| |||| ||| ||  |
Sbjct  5418  ATTACATTGTGCATATAGACCCCAGAGCTCAGGTCAGGTAGAAAGGATGAATAGGACAAT  5477

Query  181   AAAAGAGACCTTGACTAAATTGGCCTTGGAGACCGGCGATTAGGATTGGACAGTCCTCCT  240
              |||||||||||||| ||||||||||| |||||||| |   | || |||     ||||||
Sbjct  5478  TAAAGAGACCTTGACAAAATTGGCCTTAGAGACCGGTGGAAAAGACTGGGTGACCCTCCT  5537

Query  241   TCCCTTTGCCCTGTTCCAAAGTCCGGAACACTCCTGGGCACTATAAATTGCCACCTTATG  300
              || || || ||  |  |  | |||||| || ||||| || | |    || | |||||||
Sbjct  5538  CCCTTTGGCGCTACT-TAGGGCCCGGAATACCCCTGGCCAGTTTGGCCTGACTCCTTATG  5596

Query  301   AGATTTTATGTGGTGGACCTCCACCT  326
             ||||| |   ||| || || || |||
Sbjct  5597  AGATTCTTCATGGGGGGCCGCCCCCT  5622


>D10032.1 Baboon endogenous virus strain M7 proviral DNA, complete 
genome
Length=8507

 Score = 233 bits (258),  Expect = 5e-60
 Identities = 248/326 (76%), Gaps = 1/326 (0%)
 Strand=Plus/Plus

Query  1     GATCCTGGAAGAAATCTTCCCAAGGATTGGGATACCCAAGGTAATTGGGTCTGATAATGG  60
             |||||| ||||||||||| || ||  ||||  | ||||||||||||||||| || || ||
Sbjct  5454  GATCCTAGAAGAAATCTTTCCTAGATTTGGACTTCCCAAGGTAATTGGGTCAGACAACGG  5513

Query  61    ACCTGCCTTTGTTGCCCAGGTGTGTCAGGGATTAGCCACTCAACTGGGGATTAATTGGAA  120
              || ||||| ||| |||||||  |||||||  ||||||    ||||||||||||||||||
Sbjct  5514  GCCGGCCTTCGTTTCCCAGGTAAGTCAGGGGCTAGCCAGGATACTGGGGATTAATTGGAA  5573

Query  121   ATTACACTGTGCATATAGACCCCAGAGCTCAGGACAAATAGAAAGAATGACTAGAACTTT  180
             ||| || ||||| |||||||||||||||||||||||  |||| ||||||| ||||||  |
Sbjct  5574  ATTGCATTGTGCTTATAGACCCCAGAGCTCAGGACAGGTAGAGAGAATGAATAGAACAAT  5633

Query  181   AAAAGAGACCTTGACTAAATTGGCCTTGGAGACCGGCGATTAGGATTGGACAGTCCTCCT  240
             |||||||||| | ||||||||| |||| ||||| |||    | ||||||| |  ||||||
Sbjct  5634  AAAAGAGACCCTTACTAAATTGACCTTAGAGACTGGCTTAAAAGATTGGAGACGCCTCCT  5693

Query  241   TCCCTTTGCCCTGTTCCAAAGTCCGGAACACTCCTGGGCACTATAAATTGCCACCTTATG  300
               |  | || || ||  | || |||||| || |||   | || |    |  | || ||||
Sbjct  5694  ATCTCTAGCTCTATT-AAGAGCCCGGAATACGCCTAACCGCTTTGGGCTCACTCCATATG  5752

Query  301   AGATTTTATGTGGTGGACCTCCACCT  326
             | ||  | | ||| |||||||| |||
Sbjct  5753  AAATCCTCTATGGAGGACCTCCCCCT  5778


>NC_001885.3 Gibbon ape leukemia virus gag, pol, and env genes, 
complete cds
Length=8088

 Score = 233 bits (257),  Expect = 2e-59
 Identities = 243/318 (76%), Gaps = 1/318 (0%)
 Strand=Plus/Plus

Query  8     GAAGAAATCTTCCCAAGGATTGGGATACCCAAGGTAATTGGGTCTGATAATGGACCTGCC  67
             ||||||||  | ||  |  | ||||| || |||||| | ||||| || ||||| || |||
Sbjct  4972  GAAGAAATTCTACCCCGCTTCGGGATCCCTAAGGTACTCGGGTCAGACAATGGCCCGGCC  5031

Query  68    TTTGTTGCCCAGGTGTGTCAGGGATTAGCCACTCAACTGGGGATTAATTGGAAATTACAC  127
             |||||||| |||||  |||||||| | ||||||||||||||||| |||||||| ||||| 
Sbjct  5032  TTTGTTGCTCAGGTAAGTCAGGGACTGGCCACTCAACTGGGGATAAATTGGAAGTTACAT  5091

Query  128   TGTGCATATAGACCCCAGAGCTCAGGACAAATAGAAAGAATGACTAGAACTTTAAAAGAG  187
             ||||| |||||||||||||||||||| ||  ||||||||||||  |||||  | ||||||
Sbjct  5092  TGTGCGTATAGACCCCAGAGCTCAGGTCAGGTAGAAAGAATGAACAGAACAATTAAAGAG  5151

Query  188   ACCTTGACTAAATTGGCCTTGGAGACCGGCGATTAGGATTGGACAGTCCTCCTTCCCTTT  247
             |||||||| ||||| ||||| |||||||| |   | || |||     |||||||||||| 
Sbjct  5152  ACCTTGACCAAATTAGCCTTAGAGACCGGTGGAAAAGACTGGGTGACCCTCCTTCCCTTA  5211

Query  248   GCCCTGTTCCAAAGTCCGGAACACTCCTGGGCACTATAAATTGCCACCTTATGAGATTTT  307
             || ||| |  |  | | |||| || ||||| |  | |   ||  | |||||||| ||| |
Sbjct  5212  GCGCTGCT-TAGGGCCAGGAATACCCCTGGCCGGTTTGGTTTAACTCCTTATGAAATTCT  5270

Query  308   ATGTGGTGGACCTCCACC  325
              | ||| ||||| || ||
Sbjct  5271  CTATGGAGGACCACCCCC  5288


>M26927.1 Gibbon ape leukemia virus gag, pol, and env genes, complete 
cds
Length=8088

 Score = 233 bits (257),  Expect = 2e-59
 Identities = 243/318 (76%), Gaps = 1/318 (0%)
 Strand=Plus/Plus

Query  8     GAAGAAATCTTCCCAAGGATTGGGATACCCAAGGTAATTGGGTCTGATAATGGACCTGCC  67
             ||||||||  | ||  |  | ||||| || |||||| | ||||| || ||||| || |||
Sbjct  4972  GAAGAAATTCTACCCCGCTTCGGGATCCCTAAGGTACTCGGGTCAGACAATGGCCCGGCC  5031

Query  68    TTTGTTGCCCAGGTGTGTCAGGGATTAGCCACTCAACTGGGGATTAATTGGAAATTACAC  127
             |||||||| |||||  |||||||| | ||||||||||||||||| |||||||| ||||| 
Sbjct  5032  TTTGTTGCTCAGGTAAGTCAGGGACTGGCCACTCAACTGGGGATAAATTGGAAGTTACAT  5091

Query  128   TGTGCATATAGACCCCAGAGCTCAGGACAAATAGAAAGAATGACTAGAACTTTAAAAGAG  187
             ||||| |||||||||||||||||||| ||  ||||||||||||  |||||  | ||||||
Sbjct  5092  TGTGCGTATAGACCCCAGAGCTCAGGTCAGGTAGAAAGAATGAACAGAACAATTAAAGAG  5151

Query  188   ACCTTGACTAAATTGGCCTTGGAGACCGGCGATTAGGATTGGACAGTCCTCCTTCCCTTT  247
             |||||||| ||||| ||||| |||||||| |   | || |||     |||||||||||| 
Sbjct  5152  ACCTTGACCAAATTAGCCTTAGAGACCGGTGGAAAAGACTGGGTGACCCTCCTTCCCTTA  5211

Query  248   GCCCTGTTCCAAAGTCCGGAACACTCCTGGGCACTATAAATTGCCACCTTATGAGATTTT  307
             || ||| |  |  | | |||| || ||||| |  | |   ||  | |||||||| ||| |
Sbjct  5212  GCGCTGCT-TAGGGCCAGGAATACCCCTGGCCGGTTTGGTTTAACTCCTTATGAAATTCT  5270

Query  308   ATGTGGTGGACCTCCACC  325
              | ||| ||||| || ||
Sbjct  5271  CTATGGAGGACCACCCCC  5288


>NC_009424.5 Woolly monkey sarcoma virus
Length=5779

 Score = 216 bits (239),  Expect = 1e-54
 Identities = 228/299 (76%), Gaps = 1/299 (0%)
 Strand=Plus/Plus

Query  27    TTGGGATACCCAAGGTAATTGGGTCTGATAATGGACCTGCCTTTGTTGCCCAGGTGTGTC  86
             || |||| || |||||| | ||||| || ||||| || ||||||||||| |||||  |||
Sbjct  3075  TTCGGATCCCTAAGGTACTCGGGTCAGACAATGGCCCAGCCTTTGTTGCTCAGGTAAGTC  3134

Query  87    AGGGATTAGCCACTCAACTGGGGATTAATTGGAAATTACACTGTGCATATAGACCCCAGA  146
             ||||| | ||||||||||||||||| |||||||| ||||| ||||| |||||||||||||
Sbjct  3135  AGGGACTGGCCACTCAACTGGGGATAAATTGGAAGTTACATTGTGCGTATAGACCCCAGA  3194

Query  147   GCTCAGGACAAATAGAAAGAATGACTAGAACTTTAAAAGAGACCTTGACTAAATTGGCCT  206
             ||||||| ||  |||| |||||||  || ||  | || ||||||||||| ||||| ||||
Sbjct  3195  GCTCAGGTCAGGTAGAGAGAATGAACAGGACAATCAAGGAGACCTTGACCAAATTAGCCT  3254

Query  207   TGGAGACCGGCGATTAGGATTGGACAGTCCTCCTTCCCTTTGCCCTGTTCCAAAGTCCGG  266
             | |||||||| |   | || |||   | |||||||||||| || ||| | || || |  |
Sbjct  3255  TAGAGACCGGTGGAAAAGACTGGGTGGCCCTCCTTCCCTTAGCGCTGCT-CAGAGCCAAG  3313

Query  267   AACACTCCTGGGCACTATAAATTGCCACCTTATGAGATTTTATGTGGTGGACCTCCACC  325
             || || ||| | |  | |    |  | |||||||| ||| | | ||| ||||| || ||
Sbjct  3314  AATACCCCTAGCCGGTTTGGTCTAACTCCTTATGAAATTCTCTATGGGGGACCGCCCCC  3372


>V01201.1 Simian sarcoma virus proviral sequence with genes coding 
for envelope protein (env) and polymerase (pol)
Length=5779

 Score = 216 bits (239),  Expect = 1e-54
 Identities = 228/299 (76%), Gaps = 1/299 (0%)
 Strand=Plus/Plus

Query  27    TTGGGATACCCAAGGTAATTGGGTCTGATAATGGACCTGCCTTTGTTGCCCAGGTGTGTC  86
             || |||| || |||||| | ||||| || ||||| || ||||||||||| |||||  |||
Sbjct  3075  TTCGGATCCCTAAGGTACTCGGGTCAGACAATGGCCCAGCCTTTGTTGCTCAGGTAAGTC  3134

Query  87    AGGGATTAGCCACTCAACTGGGGATTAATTGGAAATTACACTGTGCATATAGACCCCAGA  146
             ||||| | ||||||||||||||||| |||||||| ||||| ||||| |||||||||||||
Sbjct  3135  AGGGACTGGCCACTCAACTGGGGATAAATTGGAAGTTACATTGTGCGTATAGACCCCAGA  3194

Query  147   GCTCAGGACAAATAGAAAGAATGACTAGAACTTTAAAAGAGACCTTGACTAAATTGGCCT  206
             ||||||| ||  |||| |||||||  || ||  | || ||||||||||| ||||| ||||
Sbjct  3195  GCTCAGGTCAGGTAGAGAGAATGAACAGGACAATCAAGGAGACCTTGACCAAATTAGCCT  3254

Query  207   TGGAGACCGGCGATTAGGATTGGACAGTCCTCCTTCCCTTTGCCCTGTTCCAAAGTCCGG  266
             | |||||||| |   | || |||   | |||||||||||| || ||| | || || |  |
Sbjct  3255  TAGAGACCGGTGGAAAAGACTGGGTGGCCCTCCTTCCCTTAGCGCTGCT-CAGAGCCAAG  3313

Query  267   AACACTCCTGGGCACTATAAATTGCCACCTTATGAGATTTTATGTGGTGGACCTCCACC  325
             || || ||| | |  | |    |  | |||||||| ||| | | ||| ||||| || ||
Sbjct  3314  AATACCCCTAGCCGGTTTGGTCTAACTCCTTATGAAATTCTCTATGGGGGACCGCCCCC  3372


>NC_001702.1 Murine type C retrovirus, complete genome
Length=8135

 Score = 195 bits (215),  Expect = 4e-48
 Identities = 239/320 (75%), Gaps = 5/320 (2%)
 Strand=Plus/Plus

Query  8     GAAGAAATCTTCCCAAGGATTGGGATACCCAAGGTAATTGGGTCTGATAATGGACCTGCC  67
             |||||||| ||||||||  | ||||| ||  ||||| | || || |||||||| ||||||
Sbjct  5132  GAAGAAATATTCCCAAGATTCGGGATGCCACAGGTATTGGGTTCCGATAATGGGCCTGCC  5191

Query  68    TTTGTTGCCCAGGTGTGTCAGGGATTAGCCACTCAACTGGGGATTAATTGGAAATTACAC  127
             || ||  |||||||  |||||    | |||  |  |||||||||  ||||||||||||| 
Sbjct  5192  TTCGTCTCCCAGGTAAGTCAGTCGGTGGCCGATTTACTGGGGATCGATTGGAAATTACAT  5251

Query  128   TGTGCATATAGACCCCAGAGCTCAGGACAAATAGAAAGAATGACTAGAACTTTAAAAGAG  187
             ||||| |||||||||||||| ||||| ||  |||||||||||| ||||||  | || |||
Sbjct  5252  TGTGCTTATAGACCCCAGAGTTCAGGTCAGGTAGAAAGAATGAATAGAACCATCAAGGAG  5311

Query  188   ACCTTGACTAAATT-GGCCTTGGAGACCGGCGATTAG-GATTGGACAGTCCTCCTTCCCT  245
             ||  | ||||||||   ||||| || | ||| | ||| || |||  | |||| || ||||
Sbjct  5312  ACTCTAACTAAATTAAACCTTGCAG-CTGGC-ACTAGAGACTGGGTACTCCTACTCCCCT  5369

Query  246   TTGCCCTGTTCCAAAGTCCGGAACACTCCTGGGCACTATAAATTGCCACCTTATGAGATT  305
             | ||||| | ||  || |||||||||||| || | | ||  | || | || ||||| |||
Sbjct  5370  TAGCCCTCTACC-GAGCCCGGAACACTCCGGGCCCCCATGGACTGACTCCGTATGAAATT  5428

Query  306   TTATGTGGTGGACCTCCACC  325
              | | ||| | ||| || ||
Sbjct  5429  CTGTATGGGGCACCCCCGCC  5448


>X94150.1 Retroviridae complete genome (murine type C retrovirus)
Length=8135

 Score = 195 bits (215),  Expect = 4e-48
 Identities = 239/320 (75%), Gaps = 5/320 (2%)
 Strand=Plus/Plus

Query  8     GAAGAAATCTTCCCAAGGATTGGGATACCCAAGGTAATTGGGTCTGATAATGGACCTGCC  67
             |||||||| ||||||||  | ||||| ||  ||||| | || || |||||||| ||||||
Sbjct  5132  GAAGAAATATTCCCAAGATTCGGGATGCCACAGGTATTGGGTTCCGATAATGGGCCTGCC  5191

Query  68    TTTGTTGCCCAGGTGTGTCAGGGATTAGCCACTCAACTGGGGATTAATTGGAAATTACAC  127
             || ||  |||||||  |||||    | |||  |  |||||||||  ||||||||||||| 
Sbjct  5192  TTCGTCTCCCAGGTAAGTCAGTCGGTGGCCGATTTACTGGGGATCGATTGGAAATTACAT  5251

Query  128   TGTGCATATAGACCCCAGAGCTCAGGACAAATAGAAAGAATGACTAGAACTTTAAAAGAG  187
             ||||| |||||||||||||| ||||| ||  |||||||||||| ||||||  | || |||
Sbjct  5252  TGTGCTTATAGACCCCAGAGTTCAGGTCAGGTAGAAAGAATGAATAGAACCATCAAGGAG  5311

Query  188   ACCTTGACTAAATT-GGCCTTGGAGACCGGCGATTAG-GATTGGACAGTCCTCCTTCCCT  245
             ||  | ||||||||   ||||| || | ||| | ||| || |||  | |||| || ||||
Sbjct  5312  ACTCTAACTAAATTAAACCTTGCAG-CTGGC-ACTAGAGACTGGGTACTCCTACTCCCCT  5369

Query  246   TTGCCCTGTTCCAAAGTCCGGAACACTCCTGGGCACTATAAATTGCCACCTTATGAGATT  305
             | ||||| | ||  || |||||||||||| || | | ||  | || | || ||||| |||
Sbjct  5370  TAGCCCTCTACC-GAGCCCGGAACACTCCGGGCCCCCATGGACTGACTCCGTATGAAATT  5428

Query  306   TTATGTGGTGGACCTCCACC  325
              | | ||| | ||| || ||
Sbjct  5429  CTGTATGGGGCACCCCCGCC  5448


>NC_001702.1 Murine type C retrovirus, complete genome
Length=8135

 Score = 195 bits (215),  Expect = 4e-48
 Identities = 239/320 (75%), Gaps = 5/320 (2%)
 Strand=Plus/Plus

Query  8     GAAGAAATCTTCCCAAGGATTGGGATACCCAAGGTAATTGGGTCTGATAATGGACCTGCC  67
             |||||||| ||||||||  | ||||| ||  ||||| | || || |||||||| ||||||
Sbjct  5132  GAAGAAATATTCCCAAGATTCGGGATGCCACAGGTATTGGGTTCCGATAATGGGCCTGCC  5191

Query  68    TTTGTTGCCCAGGTGTGTCAGGGATTAGCCACTCAACTGGGGATTAATTGGAAATTACAC  127
             || ||  |||||||  |||||    | |||  |  |||||||||  ||||||||||||| 
Sbjct  5192  TTCGTCTCCCAGGTAAGTCAGTCGGTGGCCGATTTACTGGGGATCGATTGGAAATTACAT  5251

Query  128   TGTGCATATAGACCCCAGAGCTCAGGACAAATAGAAAGAATGACTAGAACTTTAAAAGAG  187
             ||||| |||||||||||||| ||||| ||  |||||||||||| ||||||  | || |||
Sbjct  5252  TGTGCTTATAGACCCCAGAGTTCAGGTCAGGTAGAAAGAATGAATAGAACCATCAAGGAG  5311

Query  188   ACCTTGACTAAATT-GGCCTTGGAGACCGGCGATTAG-GATTGGACAGTCCTCCTTCCCT  245
             ||  | ||||||||   ||||| || | ||| | ||| || |||  | |||| || ||||
Sbjct  5312  ACTCTAACTAAATTAAACCTTGCAG-CTGGC-ACTAGAGACTGGGTACTCCTACTCCCCT  5369

Query  246   TTGCCCTGTTCCAAAGTCCGGAACACTCCTGGGCACTATAAATTGCCACCTTATGAGATT  305
             | ||||| | ||  || |||||||||||| || | | ||  | || | || ||||| |||
Sbjct  5370  TAGCCCTCTACC-GAGCCCGGAACACTCCGGGCCCCCATGGACTGACTCCGTATGAAATT  5428

Query  306   TTATGTGGTGGACCTCCACC  325
              | | ||| | ||| || ||
Sbjct  5429  CTGTATGGGGCACCCCCGCC  5448


>X94150.1 Retroviridae complete genome (murine type C retrovirus)
Length=8135

 Score = 195 bits (215),  Expect = 4e-48
 Identities = 239/320 (75%), Gaps = 5/320 (2%)
 Strand=Plus/Plus

Query  8     GAAGAAATCTTCCCAAGGATTGGGATACCCAAGGTAATTGGGTCTGATAATGGACCTGCC  67
             |||||||| ||||||||  | ||||| ||  ||||| | || || |||||||| ||||||
Sbjct  5132  GAAGAAATATTCCCAAGATTCGGGATGCCACAGGTATTGGGTTCCGATAATGGGCCTGCC  5191

Query  68    TTTGTTGCCCAGGTGTGTCAGGGATTAGCCACTCAACTGGGGATTAATTGGAAATTACAC  127
             || ||  |||||||  |||||    | |||  |  |||||||||  ||||||||||||| 
Sbjct  5192  TTCGTCTCCCAGGTAAGTCAGTCGGTGGCCGATTTACTGGGGATCGATTGGAAATTACAT  5251

Query  128   TGTGCATATAGACCCCAGAGCTCAGGACAAATAGAAAGAATGACTAGAACTTTAAAAGAG  187
             ||||| |||||||||||||| ||||| ||  |||||||||||| ||||||  | || |||
Sbjct  5252  TGTGCTTATAGACCCCAGAGTTCAGGTCAGGTAGAAAGAATGAATAGAACCATCAAGGAG  5311

Query  188   ACCTTGACTAAATT-GGCCTTGGAGACCGGCGATTAG-GATTGGACAGTCCTCCTTCCCT  245
             ||  | ||||||||   ||||| || | ||| | ||| || |||  | |||| || ||||
Sbjct  5312  ACTCTAACTAAATTAAACCTTGCAG-CTGGC-ACTAGAGACTGGGTACTCCTACTCCCCT  5369

Query  246   TTGCCCTGTTCCAAAGTCCGGAACACTCCTGGGCACTATAAATTGCCACCTTATGAGATT  305
             | ||||| | ||  || |||||||||||| || | | ||  | || | || ||||| |||
Sbjct  5370  TAGCCCTCTACC-GAGCCCGGAACACTCCGGGCCCCCATGGACTGACTCCGTATGAAATT  5428

Query  306   TTATGTGGTGGACCTCCACC  325
              | | ||| | ||| || ||
Sbjct  5429  CTGTATGGGGCACCCCCGCC  5448


>NC_029853.1 Mus musculus mobilized endogenous polytropic provirus 
clone 15 truncated gag-pol polyprotein (gag) and envelope 
protein (env) genes, complete cds
Length=8183

 Score = 190 bits (210),  Expect = 5e-47
 Identities = 211/275 (77%), Gaps = 5/275 (2%)
 Strand=Plus/Plus

Query  5     CTGGAAGAAATCTTCCCAAGGATTGGGATACCCAAGGTAATTGGGTCTGATAATGGACCT  64
             ||||||||||| || |||||| |||| || ||| | ||  | ||| |||||||||| |||
Sbjct  5002  CTGGAAGAAATATTTCCAAGGTTTGGAATGCCCCAAGTGTTGGGGACTGATAATGGGCCT  5061

Query  65    GCCTTTGTTGCCCAGGTGTGTCAGGGATTAGCCACTCAACTGGGGATTAATTGGAAATTA  124
             ||||| ||  |||||||  |||||    | ||||  | |||||||||| |||||||| ||
Sbjct  5062  GCCTTCGTCTCCCAGGTAAGTCAGTCGGTGGCCAAGCTACTGGGGATTGATTGGAAACTA  5121

Query  125   CACTGTGCATATAGACCCCAGAGCTCAGGACAAATAGAAAGAATGACTAGAACTTTAAAA  184
             || ||||| || ||||||||||| ||||| ||  |||||||||||| ||| ||  | || 
Sbjct  5122  CATTGTGCTTACAGACCCCAGAGTTCAGGTCAGGTAGAAAGAATGAATAGGACAATCAAG  5181

Query  185   GAGACCTTGACTAAATTGGC-CTTGGAGACCGGCGATTAG-GATTGGACAGTCCTCCTTC  242
             ||||| ||||| |||||  | |||| | || ||| | ||| || |||  | |||| ||||
Sbjct  5182  GAGACTTTGACCAAATTAACGCTTGCA-ACTGGC-ACTAGAGACTGGGTACTCCTACTTC  5239

Query  243   CCTTTGCCCTGTTCCAAAGTCCGGAACACTCCTGG  277
             |||| ||||| | ||  || ||| |||||||| ||
Sbjct  5240  CCTTAGCCCTCTACC-GAGCCCGCAACACTCCGGG  5273


>FJ544577.2 Mus musculus mobilized endogenous polytropic provirus 
clone 15 truncated gag-pol polyprotein (gag) and envelope 
protein (env) genes, complete cds
Length=8183

 Score = 190 bits (210),  Expect = 5e-47
 Identities = 211/275 (77%), Gaps = 5/275 (2%)
 Strand=Plus/Plus

Query  5     CTGGAAGAAATCTTCCCAAGGATTGGGATACCCAAGGTAATTGGGTCTGATAATGGACCT  64
             ||||||||||| || |||||| |||| || ||| | ||  | ||| |||||||||| |||
Sbjct  5002  CTGGAAGAAATATTTCCAAGGTTTGGAATGCCCCAAGTGTTGGGGACTGATAATGGGCCT  5061

Query  65    GCCTTTGTTGCCCAGGTGTGTCAGGGATTAGCCACTCAACTGGGGATTAATTGGAAATTA  124
             ||||| ||  |||||||  |||||    | ||||  | |||||||||| |||||||| ||
Sbjct  5062  GCCTTCGTCTCCCAGGTAAGTCAGTCGGTGGCCAAGCTACTGGGGATTGATTGGAAACTA  5121

Query  125   CACTGTGCATATAGACCCCAGAGCTCAGGACAAATAGAAAGAATGACTAGAACTTTAAAA  184
             || ||||| || ||||||||||| ||||| ||  |||||||||||| ||| ||  | || 
Sbjct  5122  CATTGTGCTTACAGACCCCAGAGTTCAGGTCAGGTAGAAAGAATGAATAGGACAATCAAG  5181

Query  185   GAGACCTTGACTAAATTGGC-CTTGGAGACCGGCGATTAG-GATTGGACAGTCCTCCTTC  242
             ||||| ||||| |||||  | |||| | || ||| | ||| || |||  | |||| ||||
Sbjct  5182  GAGACTTTGACCAAATTAACGCTTGCA-ACTGGC-ACTAGAGACTGGGTACTCCTACTTC  5239

Query  243   CCTTTGCCCTGTTCCAAAGTCCGGAACACTCCTGG  277
             |||| ||||| | ||  || ||| |||||||| ||
Sbjct  5240  CCTTAGCCCTCTACC-GAGCCCGCAACACTCCGGG  5273


>NC_001501.1 Moloney murine leukemia virus, complete genome
Length=8332

 Score = 178 bits (197),  Expect = 3e-43
 Identities = 235/322 (73%), Gaps = 3/322 (1%)
 Strand=Plus/Plus

Query  5     CTGGAAGAAATCTTCCCAAGGATTGGGATACCCAAGGTAATTGGGTCTGATAATGGACCT  64
             || || || |||||||| ||| | || || ||  ||||| | ||  |||| ||||| |||
Sbjct  4848  CTAGAGGAGATCTTCCCCAGGTTCGGCATGCCTCAGGTATTGGGAACTGACAATGGGCCT  4907

Query  65    GCCTTTGTTGCCCAGGTGTGTCAGGGATTAGCCACTCAACTGGGGATTAATTGGAAATTA  124
             ||||| ||  || ||||| |||||  | | |||  ||   |||||||| |||||||||||
Sbjct  4908  GCCTTCGTCTCCAAGGTGAGTCAGACAGTGGCCGATCTGTTGGGGATTGATTGGAAATTA  4967

Query  125   CACTGTGCATATAGACCCCAGAGCTCAGGACAAATAGAAAGAATGACTAGAACTTTAAAA  184
             || |||||||| |||||||| |||||||| ||  |||||||||||| ||||||  | || 
Sbjct  4968  CATTGTGCATACAGACCCCAAAGCTCAGGCCAGGTAGAAAGAATGAATAGAACCATCAAG  5027

Query  185   GAGACCTTGACTAAATTGGC-CTTGGAGACCGGCGATTAGGATTGGACAGTCCTCCTTCC  243
             ||||| || ||||||||  | |||| | || |||  |   || |||    |||| || ||
Sbjct  5028  GAGACTTTAACTAAATTAACGCTTGCA-ACTGGCTCTAGAGACTGGGTGCTCCTACTCCC  5086

Query  244   CTTTGCCCTGTTCCAAAGTCCGGAACACTCCTGGGCACTATAAATTGCCACCTTATGAGA  303
             ||| ||||||| ||  || ||| ||||| || || | | ||    |  | || |||||||
Sbjct  5087  CTTAGCCCTGTACC-GAGCCCGCAACACGCCGGGCCCCCATGGCCTCACCCCATATGAGA  5145

Query  304   TTTTATGTGGTGGACCTCCACC  325
             | |||| ||| | ||| || ||
Sbjct  5146  TCTTATATGGGGCACCCCCGCC  5167


>AF033811.1 Moloney murine leukemia virus, complete genome
Length=8332

 Score = 178 bits (197),  Expect = 3e-43
 Identities = 235/322 (73%), Gaps = 3/322 (1%)
 Strand=Plus/Plus

Query  5     CTGGAAGAAATCTTCCCAAGGATTGGGATACCCAAGGTAATTGGGTCTGATAATGGACCT  64
             || || || |||||||| ||| | || || ||  ||||| | ||  |||| ||||| |||
Sbjct  4848  CTAGAGGAGATCTTCCCCAGGTTCGGCATGCCTCAGGTATTGGGAACTGACAATGGGCCT  4907

Query  65    GCCTTTGTTGCCCAGGTGTGTCAGGGATTAGCCACTCAACTGGGGATTAATTGGAAATTA  124
             ||||| ||  || ||||| |||||  | | |||  ||   |||||||| |||||||||||
Sbjct  4908  GCCTTCGTCTCCAAGGTGAGTCAGACAGTGGCCGATCTGTTGGGGATTGATTGGAAATTA  4967

Query  125   CACTGTGCATATAGACCCCAGAGCTCAGGACAAATAGAAAGAATGACTAGAACTTTAAAA  184
             || |||||||| |||||||| |||||||| ||  |||||||||||| ||||||  | || 
Sbjct  4968  CATTGTGCATACAGACCCCAAAGCTCAGGCCAGGTAGAAAGAATGAATAGAACCATCAAG  5027

Query  185   GAGACCTTGACTAAATTGGC-CTTGGAGACCGGCGATTAGGATTGGACAGTCCTCCTTCC  243
             ||||| || ||||||||  | |||| | || |||  |   || |||    |||| || ||
Sbjct  5028  GAGACTTTAACTAAATTAACGCTTGCA-ACTGGCTCTAGAGACTGGGTGCTCCTACTCCC  5086

Query  244   CTTTGCCCTGTTCCAAAGTCCGGAACACTCCTGGGCACTATAAATTGCCACCTTATGAGA  303
             ||| ||||||| ||  || ||| ||||| || || | | ||    |  | || |||||||
Sbjct  5087  CTTAGCCCTGTACC-GAGCCCGCAACACGCCGGGCCCCCATGGCCTCACCCCATATGAGA  5145

Query  304   TTTTATGTGGTGGACCTCCACC  325
             | |||| ||| | ||| || ||
Sbjct  5146  TCTTATATGGGGCACCCCCGCC  5167


>NC_001501.1 Moloney murine leukemia virus, complete genome
Length=8332

 Score = 178 bits (197),  Expect = 3e-43
 Identities = 235/322 (73%), Gaps = 3/322 (1%)
 Strand=Plus/Plus

Query  5     CTGGAAGAAATCTTCCCAAGGATTGGGATACCCAAGGTAATTGGGTCTGATAATGGACCT  64
             || || || |||||||| ||| | || || ||  ||||| | ||  |||| ||||| |||
Sbjct  4848  CTAGAGGAGATCTTCCCCAGGTTCGGCATGCCTCAGGTATTGGGAACTGACAATGGGCCT  4907

Query  65    GCCTTTGTTGCCCAGGTGTGTCAGGGATTAGCCACTCAACTGGGGATTAATTGGAAATTA  124
             ||||| ||  || ||||| |||||  | | |||  ||   |||||||| |||||||||||
Sbjct  4908  GCCTTCGTCTCCAAGGTGAGTCAGACAGTGGCCGATCTGTTGGGGATTGATTGGAAATTA  4967

Query  125   CACTGTGCATATAGACCCCAGAGCTCAGGACAAATAGAAAGAATGACTAGAACTTTAAAA  184
             || |||||||| |||||||| |||||||| ||  |||||||||||| ||||||  | || 
Sbjct  4968  CATTGTGCATACAGACCCCAAAGCTCAGGCCAGGTAGAAAGAATGAATAGAACCATCAAG  5027

Query  185   GAGACCTTGACTAAATTGGC-CTTGGAGACCGGCGATTAGGATTGGACAGTCCTCCTTCC  243
             ||||| || ||||||||  | |||| | || |||  |   || |||    |||| || ||
Sbjct  5028  GAGACTTTAACTAAATTAACGCTTGCA-ACTGGCTCTAGAGACTGGGTGCTCCTACTCCC  5086

Query  244   CTTTGCCCTGTTCCAAAGTCCGGAACACTCCTGGGCACTATAAATTGCCACCTTATGAGA  303
             ||| ||||||| ||  || ||| ||||| || || | | ||    |  | || |||||||
Sbjct  5087  CTTAGCCCTGTACC-GAGCCCGCAACACGCCGGGCCCCCATGGCCTCACCCCATATGAGA  5145

Query  304   TTTTATGTGGTGGACCTCCACC  325
             | |||| ||| | ||| || ||
Sbjct  5146  TCTTATATGGGGCACCCCCGCC  5167


>AF033811.1 Moloney murine leukemia virus, complete genome
Length=8332

 Score = 178 bits (197),  Expect = 3e-43
 Identities = 235/322 (73%), Gaps = 3/322 (1%)
 Strand=Plus/Plus

Query  5     CTGGAAGAAATCTTCCCAAGGATTGGGATACCCAAGGTAATTGGGTCTGATAATGGACCT  64
             || || || |||||||| ||| | || || ||  ||||| | ||  |||| ||||| |||
Sbjct  4848  CTAGAGGAGATCTTCCCCAGGTTCGGCATGCCTCAGGTATTGGGAACTGACAATGGGCCT  4907

Query  65    GCCTTTGTTGCCCAGGTGTGTCAGGGATTAGCCACTCAACTGGGGATTAATTGGAAATTA  124
             ||||| ||  || ||||| |||||  | | |||  ||   |||||||| |||||||||||
Sbjct  4908  GCCTTCGTCTCCAAGGTGAGTCAGACAGTGGCCGATCTGTTGGGGATTGATTGGAAATTA  4967

Query  125   CACTGTGCATATAGACCCCAGAGCTCAGGACAAATAGAAAGAATGACTAGAACTTTAAAA  184
             || |||||||| |||||||| |||||||| ||  |||||||||||| ||||||  | || 
Sbjct  4968  CATTGTGCATACAGACCCCAAAGCTCAGGCCAGGTAGAAAGAATGAATAGAACCATCAAG  5027

Query  185   GAGACCTTGACTAAATTGGC-CTTGGAGACCGGCGATTAGGATTGGACAGTCCTCCTTCC  243
             ||||| || ||||||||  | |||| | || |||  |   || |||    |||| || ||
Sbjct  5028  GAGACTTTAACTAAATTAACGCTTGCA-ACTGGCTCTAGAGACTGGGTGCTCCTACTCCC  5086

Query  244   CTTTGCCCTGTTCCAAAGTCCGGAACACTCCTGGGCACTATAAATTGCCACCTTATGAGA  303
             ||| ||||||| ||  || ||| ||||| || || | | ||    |  | || |||||||
Sbjct  5087  CTTAGCCCTGTACC-GAGCCCGCAACACGCCGGGCCCCCATGGCCTCACCCCATATGAGA  5145

Query  304   TTTTATGTGGTGGACCTCCACC  325
             | |||| ||| | ||| || ||
Sbjct  5146  TCTTATATGGGGCACCCCCGCC  5167


>NC_001502.1 Moloney murine sarcoma virus, complete genome
Length=5833

 Score = 175 bits (193),  Expect = 4e-42
 Identities = 230/315 (73%), Gaps = 3/315 (1%)
 Strand=Plus/Plus

Query  12    AAATCTTCCCAAGGATTGGGATACCCAAGGTAATTGGGTCTGATAATGGACCTGCCTTTG  71
             |||||||||| ||| | || || |   ||||| | ||  |||| ||||| |||||||| |
Sbjct  2925  AAATCTTCCCCAGGTTCGGCATGCTTCAGGTATTGGGAACTGACAATGGGCCTGCCTTCG  2984

Query  72    TTGCCCAGGTGTGTCAGGGATTAGCCACTCAACTGGGGATTAATTGGAAATTACACTGTG  131
             |  || ||||| |||||  | | |||  ||   |||||||| ||||||||||||| ||||
Sbjct  2985  TCTCCAAGGTGAGTCAGACAGTGGCCGATCTGTTGGGGATTGATTGGAAATTACATTGTG  3044

Query  132   CATATAGACCCCAGAGCTCAGGACAAATAGAAAGAATGACTAGAACTTTAAAAGAGACCT  191
             |||| |||||||| |||||||| ||  |||||||||| | ||||||  | || ||||| |
Sbjct  3045  CATACAGACCCCAAAGCTCAGGCCAGGTAGAAAGAATAAATAGAACCATCAAGGAGACTT  3104

Query  192   TGACTAAATTGGC-CTTGGAGACCGGCGATTAGGATTGGACAGTCCTCCTTCCCTTTGCC  250
             | ||||||||  | |||| | || |||  |  ||| |||    |||| || ||||| |||
Sbjct  3105  TAACTAAATTAACGCTTGCA-ACTGGCTCTAGGGACTGGGTGCTCCTACTCCCCTTAGCC  3163

Query  251   CTGTTCCAAAGTCCGGAACACTCCTGGGCACTATAAATTGCCACCTTATGAGATTTTATG  310
             ||||  |  || ||| ||||| || || | | ||    |  | || |||||||| |||||
Sbjct  3164  CTGTATC-GAGCCCGCAACACGCCGGGCCCCCATGGCCTCACCCCATATGAGATCTTATG  3222

Query  311   TGGTGGACCTCCACC  325
             ||| | ||| || ||
Sbjct  3223  TGGGGCACCCCCGCC  3237


>AF033813.1 Moloney murine sarcoma virus, complete genome
Length=5833

 Score = 175 bits (193),  Expect = 4e-42
 Identities = 230/315 (73%), Gaps = 3/315 (1%)
 Strand=Plus/Plus

Query  12    AAATCTTCCCAAGGATTGGGATACCCAAGGTAATTGGGTCTGATAATGGACCTGCCTTTG  71
             |||||||||| ||| | || || |   ||||| | ||  |||| ||||| |||||||| |
Sbjct  2925  AAATCTTCCCCAGGTTCGGCATGCTTCAGGTATTGGGAACTGACAATGGGCCTGCCTTCG  2984

Query  72    TTGCCCAGGTGTGTCAGGGATTAGCCACTCAACTGGGGATTAATTGGAAATTACACTGTG  131
             |  || ||||| |||||  | | |||  ||   |||||||| ||||||||||||| ||||
Sbjct  2985  TCTCCAAGGTGAGTCAGACAGTGGCCGATCTGTTGGGGATTGATTGGAAATTACATTGTG  3044

Query  132   CATATAGACCCCAGAGCTCAGGACAAATAGAAAGAATGACTAGAACTTTAAAAGAGACCT  191
             |||| |||||||| |||||||| ||  |||||||||| | ||||||  | || ||||| |
Sbjct  3045  CATACAGACCCCAAAGCTCAGGCCAGGTAGAAAGAATAAATAGAACCATCAAGGAGACTT  3104

Query  192   TGACTAAATTGGC-CTTGGAGACCGGCGATTAGGATTGGACAGTCCTCCTTCCCTTTGCC  250
             | ||||||||  | |||| | || |||  |  ||| |||    |||| || ||||| |||
Sbjct  3105  TAACTAAATTAACGCTTGCA-ACTGGCTCTAGGGACTGGGTGCTCCTACTCCCCTTAGCC  3163

Query  251   CTGTTCCAAAGTCCGGAACACTCCTGGGCACTATAAATTGCCACCTTATGAGATTTTATG  310
             ||||  |  || ||| ||||| || || | | ||    |  | || |||||||| |||||
Sbjct  3164  CTGTATC-GAGCCCGCAACACGCCGGGCCCCCATGGCCTCACCCCATATGAGATCTTATG  3222

Query  311   TGGTGGACCTCCACC  325
             ||| | ||| || ||
Sbjct  3223  TGGGGCACCCCCGCC  3237


>NC_007815.2 PreXMRV-1 provirus, complete genome
Length=8197

 Score = 172 bits (190),  Expect = 1e-41
 Identities = 234/320 (73%), Gaps = 5/320 (2%)
 Strand=Plus/Plus

Query  8     GAAGAAATCTTCCCAAGGATTGGGATACCCAAGGTAATTGGGTCTGATAATGGACCTGCC  67
             ||||| || || || ||  |||| || ||  ||||| | || |||||||| || ||||||
Sbjct  5114  GAAGACATTTTTCCGAGATTTGGAATGCCGCAGGTATTGGGATCTGATAACGGGCCTGCC  5173

Query  68    TTTGTTGCCCAGGTGTGTCAGGGATTAGCCACTCAACTGGGGATTAATTGGAAATTACAC  127
             || |   |||||||  |||||  | | |||  |  |||||||||  ||||||| ||||| 
Sbjct  5174  TTCGCCTCCCAGGTAAGTCAGTCAGTGGCCGATTTACTGGGGATCGATTGGAAGTTACAT  5233

Query  128   TGTGCATATAGACCCCAGAGCTCAGGACAAATAGAAAGAATGACTAGAACTTTAAAAGAG  187
             ||||| |||||||||||||| ||||||||  |||||||||||| ||||||  | || |||
Sbjct  5234  TGTGCTTATAGACCCCAGAGTTCAGGACAGGTAGAAAGAATGAATAGAACAATTAAGGAG  5293

Query  188   ACCTTGACTAAATTGGC-CTTGGAGACCGGCGATTAG-GATTGGACAGTCCTCCTTCCCT  245
             || ||||| |||||  | |||| |  | ||| | ||| || |||  | |||| || ||||
Sbjct  5294  ACTTTGACCAAATTAACGCTTGCA-TCTGGC-ACTAGAGACTGGGTACTCCTACTCCCCT  5351

Query  246   TTGCCCTGTTCCAAAGTCCGGAACACTCCTGGGCACTATAAATTGCCACCTTATGAGATT  305
             | ||||| | ||  || |||||| ||||| || | | |   | || | || ||||| |||
Sbjct  5352  TAGCCCTCTACC-GAGCCCGGAATACTCCGGGCCCCCACGGACTGACTCCGTATGAAATT  5410

Query  306   TTATGTGGTGGACCTCCACC  325
              | | ||| | ||| || ||
Sbjct  5411  CTGTATGGGGCACCCCCGCC  5430


>FR871849.1 PreXMRV-1 complete proviral genome
Length=8197

 Score = 172 bits (190),  Expect = 1e-41
 Identities = 234/320 (73%), Gaps = 5/320 (2%)
 Strand=Plus/Plus

Query  8     GAAGAAATCTTCCCAAGGATTGGGATACCCAAGGTAATTGGGTCTGATAATGGACCTGCC  67
             ||||| || || || ||  |||| || ||  ||||| | || |||||||| || ||||||
Sbjct  5114  GAAGACATTTTTCCGAGATTTGGAATGCCGCAGGTATTGGGATCTGATAACGGGCCTGCC  5173

Query  68    TTTGTTGCCCAGGTGTGTCAGGGATTAGCCACTCAACTGGGGATTAATTGGAAATTACAC  127
             || |   |||||||  |||||  | | |||  |  |||||||||  ||||||| ||||| 
Sbjct  5174  TTCGCCTCCCAGGTAAGTCAGTCAGTGGCCGATTTACTGGGGATCGATTGGAAGTTACAT  5233

Query  128   TGTGCATATAGACCCCAGAGCTCAGGACAAATAGAAAGAATGACTAGAACTTTAAAAGAG  187
             ||||| |||||||||||||| ||||||||  |||||||||||| ||||||  | || |||
Sbjct  5234  TGTGCTTATAGACCCCAGAGTTCAGGACAGGTAGAAAGAATGAATAGAACAATTAAGGAG  5293

Query  188   ACCTTGACTAAATTGGC-CTTGGAGACCGGCGATTAG-GATTGGACAGTCCTCCTTCCCT  245
             || ||||| |||||  | |||| |  | ||| | ||| || |||  | |||| || ||||
Sbjct  5294  ACTTTGACCAAATTAACGCTTGCA-TCTGGC-ACTAGAGACTGGGTACTCCTACTCCCCT  5351

Query  246   TTGCCCTGTTCCAAAGTCCGGAACACTCCTGGGCACTATAAATTGCCACCTTATGAGATT  305
             | ||||| | ||  || |||||| ||||| || | | |   | || | || ||||| |||
Sbjct  5352  TAGCCCTCTACC-GAGCCCGGAATACTCCGGGCCCCCACGGACTGACTCCGTATGAAATT  5410

Query  306   TTATGTGGTGGACCTCCACC  325
              | | ||| | ||| || ||
Sbjct  5411  CTGTATGGGGCACCCCCGCC  5430


>NC_007815.2 PreXMRV-1 provirus, complete genome
Length=8197

 Score = 172 bits (190),  Expect = 1e-41
 Identities = 234/320 (73%), Gaps = 5/320 (2%)
 Strand=Plus/Plus

Query  8     GAAGAAATCTTCCCAAGGATTGGGATACCCAAGGTAATTGGGTCTGATAATGGACCTGCC  67
             ||||| || || || ||  |||| || ||  ||||| | || |||||||| || ||||||
Sbjct  5114  GAAGACATTTTTCCGAGATTTGGAATGCCGCAGGTATTGGGATCTGATAACGGGCCTGCC  5173

Query  68    TTTGTTGCCCAGGTGTGTCAGGGATTAGCCACTCAACTGGGGATTAATTGGAAATTACAC  127
             || |   |||||||  |||||  | | |||  |  |||||||||  ||||||| ||||| 
Sbjct  5174  TTCGCCTCCCAGGTAAGTCAGTCAGTGGCCGATTTACTGGGGATCGATTGGAAGTTACAT  5233

Query  128   TGTGCATATAGACCCCAGAGCTCAGGACAAATAGAAAGAATGACTAGAACTTTAAAAGAG  187
             ||||| |||||||||||||| ||||||||  |||||||||||| ||||||  | || |||
Sbjct  5234  TGTGCTTATAGACCCCAGAGTTCAGGACAGGTAGAAAGAATGAATAGAACAATTAAGGAG  5293

Query  188   ACCTTGACTAAATTGGC-CTTGGAGACCGGCGATTAG-GATTGGACAGTCCTCCTTCCCT  245
             || ||||| |||||  | |||| |  | ||| | ||| || |||  | |||| || ||||
Sbjct  5294  ACTTTGACCAAATTAACGCTTGCA-TCTGGC-ACTAGAGACTGGGTACTCCTACTCCCCT  5351

Query  246   TTGCCCTGTTCCAAAGTCCGGAACACTCCTGGGCACTATAAATTGCCACCTTATGAGATT  305
             | ||||| | ||  || |||||| ||||| || | | |   | || | || ||||| |||
Sbjct  5352  TAGCCCTCTACC-GAGCCCGGAATACTCCGGGCCCCCACGGACTGACTCCGTATGAAATT  5410

Query  306   TTATGTGGTGGACCTCCACC  325
              | | ||| | ||| || ||
Sbjct  5411  CTGTATGGGGCACCCCCGCC  5430


>FR871849.1 PreXMRV-1 complete proviral genome
Length=8197

 Score = 172 bits (190),  Expect = 1e-41
 Identities = 234/320 (73%), Gaps = 5/320 (2%)
 Strand=Plus/Plus

Query  8     GAAGAAATCTTCCCAAGGATTGGGATACCCAAGGTAATTGGGTCTGATAATGGACCTGCC  67
             ||||| || || || ||  |||| || ||  ||||| | || |||||||| || ||||||
Sbjct  5114  GAAGACATTTTTCCGAGATTTGGAATGCCGCAGGTATTGGGATCTGATAACGGGCCTGCC  5173

Query  68    TTTGTTGCCCAGGTGTGTCAGGGATTAGCCACTCAACTGGGGATTAATTGGAAATTACAC  127
             || |   |||||||  |||||  | | |||  |  |||||||||  ||||||| ||||| 
Sbjct  5174  TTCGCCTCCCAGGTAAGTCAGTCAGTGGCCGATTTACTGGGGATCGATTGGAAGTTACAT  5233

Query  128   TGTGCATATAGACCCCAGAGCTCAGGACAAATAGAAAGAATGACTAGAACTTTAAAAGAG  187
             ||||| |||||||||||||| ||||||||  |||||||||||| ||||||  | || |||
Sbjct  5234  TGTGCTTATAGACCCCAGAGTTCAGGACAGGTAGAAAGAATGAATAGAACAATTAAGGAG  5293

Query  188   ACCTTGACTAAATTGGC-CTTGGAGACCGGCGATTAG-GATTGGACAGTCCTCCTTCCCT  245
             || ||||| |||||  | |||| |  | ||| | ||| || |||  | |||| || ||||
Sbjct  5294  ACTTTGACCAAATTAACGCTTGCA-TCTGGC-ACTAGAGACTGGGTACTCCTACTCCCCT  5351

Query  246   TTGCCCTGTTCCAAAGTCCGGAACACTCCTGGGCACTATAAATTGCCACCTTATGAGATT  305
             | ||||| | ||  || |||||| ||||| || | | |   | || | || ||||| |||
Sbjct  5352  TAGCCCTCTACC-GAGCCCGGAATACTCCGGGCCCCCACGGACTGACTCCGTATGAAATT  5410

Query  306   TTATGTGGTGGACCTCCACC  325
              | | ||| | ||| || ||
Sbjct  5411  CTGTATGGGGCACCCCCGCC  5430


>NC_001362.1 Friend murine leukemia virus FB29 complete genome
Length=8323

 Score = 165 bits (182),  Expect = 2e-39
 Identities = 232/322 (72%), Gaps = 3/322 (1%)
 Strand=Plus/Plus

Query  5     CTGGAAGAAATCTTCCCAAGGATTGGGATACCCAAGGTAATTGGGTCTGATAATGGACCT  64
             || |||||||||||||| ||  | || || ||  ||||| | ||  | || ||||| |||
Sbjct  5110  CTAGAAGAAATCTTCCCCAGATTCGGCATGCCACAGGTATTGGGAACCGACAATGGGCCT  5169

Query  65    GCCTTTGTTGCCCAGGTGTGTCAGGGATTAGCCACTCAACTGGGGATTAATTGGAAATTA  124
             ||||| ||  || ||||  |||||  | |||||  |  ||||||| || |||||||| ||
Sbjct  5170  GCCTTCGTCTCCAAGGTAAGTCAGACAGTAGCCGATTTACTGGGGGTTGATTGGAAACTA  5229

Query  125   CACTGTGCATATAGACCCCAGAGCTCAGGACAAATAGAAAGAATGACTAGAACTTTAAAA  184
             || ||||| || ||||||||||| ||||| ||  |||||||||||| ||| ||  | || 
Sbjct  5230  CATTGTGCTTACAGACCCCAGAGTTCAGGTCAGGTAGAAAGAATGAATAGGACAATCAAG  5289

Query  185   GAGACCTTGACTAAATTGGC-CTTGGAGACCGGCGATTAGGATTGGACAGTCCTCCTTCC  243
             ||||| || ||||||||| | |||| | || |||  |  ||| |||    |||| |||||
Sbjct  5290  GAGACTTTAACTAAATTGACGCTTGCA-ACTGGCTCTAGGGACTGGGTGCTCCTGCTTCC  5348

Query  244   CTTTGCCCTGTTCCAAAGTCCGGAACACTCCTGGGCACTATAAATTGCCACCTTATGAGA  303
             | | |||||||  |  || ||| ||||| || || | | ||    |  | || ||||| |
Sbjct  5349  CCTAGCCCTGTATC-GAGCCCGCAACACGCCGGGCCCCCATGGTCTCACCCCATATGAAA  5407

Query  304   TTTTATGTGGTGGACCTCCACC  325
             | |||| ||| | ||| || ||
Sbjct  5408  TCTTATATGGGGCACCCCCGCC  5429


>Z11128.1 Friend murine leukemia virus FB29 complete genome
Length=8323

 Score = 165 bits (182),  Expect = 2e-39
 Identities = 232/322 (72%), Gaps = 3/322 (1%)
 Strand=Plus/Plus

Query  5     CTGGAAGAAATCTTCCCAAGGATTGGGATACCCAAGGTAATTGGGTCTGATAATGGACCT  64
             || |||||||||||||| ||  | || || ||  ||||| | ||  | || ||||| |||
Sbjct  5110  CTAGAAGAAATCTTCCCCAGATTCGGCATGCCACAGGTATTGGGAACCGACAATGGGCCT  5169

Query  65    GCCTTTGTTGCCCAGGTGTGTCAGGGATTAGCCACTCAACTGGGGATTAATTGGAAATTA  124
             ||||| ||  || ||||  |||||  | |||||  |  ||||||| || |||||||| ||
Sbjct  5170  GCCTTCGTCTCCAAGGTAAGTCAGACAGTAGCCGATTTACTGGGGGTTGATTGGAAACTA  5229

Query  125   CACTGTGCATATAGACCCCAGAGCTCAGGACAAATAGAAAGAATGACTAGAACTTTAAAA  184
             || ||||| || ||||||||||| ||||| ||  |||||||||||| ||| ||  | || 
Sbjct  5230  CATTGTGCTTACAGACCCCAGAGTTCAGGTCAGGTAGAAAGAATGAATAGGACAATCAAG  5289

Query  185   GAGACCTTGACTAAATTGGC-CTTGGAGACCGGCGATTAGGATTGGACAGTCCTCCTTCC  243
             ||||| || ||||||||| | |||| | || |||  |  ||| |||    |||| |||||
Sbjct  5290  GAGACTTTAACTAAATTGACGCTTGCA-ACTGGCTCTAGGGACTGGGTGCTCCTGCTTCC  5348

Query  244   CTTTGCCCTGTTCCAAAGTCCGGAACACTCCTGGGCACTATAAATTGCCACCTTATGAGA  303
             | | |||||||  |  || ||| ||||| || || | | ||    |  | || ||||| |
Sbjct  5349  CCTAGCCCTGTATC-GAGCCCGCAACACGCCGGGCCCCCATGGTCTCACCCCATATGAAA  5407

Query  304   TTTTATGTGGTGGACCTCCACC  325
             | |||| ||| | ||| || ||
Sbjct  5408  TCTTATATGGGGCACCCCCGCC  5429


>NC_001362.1 Friend murine leukemia virus FB29 complete genome
Length=8323

 Score = 165 bits (182),  Expect = 2e-39
 Identities = 232/322 (72%), Gaps = 3/322 (1%)
 Strand=Plus/Plus

Query  5     CTGGAAGAAATCTTCCCAAGGATTGGGATACCCAAGGTAATTGGGTCTGATAATGGACCT  64
             || |||||||||||||| ||  | || || ||  ||||| | ||  | || ||||| |||
Sbjct  5110  CTAGAAGAAATCTTCCCCAGATTCGGCATGCCACAGGTATTGGGAACCGACAATGGGCCT  5169

Query  65    GCCTTTGTTGCCCAGGTGTGTCAGGGATTAGCCACTCAACTGGGGATTAATTGGAAATTA  124
             ||||| ||  || ||||  |||||  | |||||  |  ||||||| || |||||||| ||
Sbjct  5170  GCCTTCGTCTCCAAGGTAAGTCAGACAGTAGCCGATTTACTGGGGGTTGATTGGAAACTA  5229

Query  125   CACTGTGCATATAGACCCCAGAGCTCAGGACAAATAGAAAGAATGACTAGAACTTTAAAA  184
             || ||||| || ||||||||||| ||||| ||  |||||||||||| ||| ||  | || 
Sbjct  5230  CATTGTGCTTACAGACCCCAGAGTTCAGGTCAGGTAGAAAGAATGAATAGGACAATCAAG  5289

Query  185   GAGACCTTGACTAAATTGGC-CTTGGAGACCGGCGATTAGGATTGGACAGTCCTCCTTCC  243
             ||||| || ||||||||| | |||| | || |||  |  ||| |||    |||| |||||
Sbjct  5290  GAGACTTTAACTAAATTGACGCTTGCA-ACTGGCTCTAGGGACTGGGTGCTCCTGCTTCC  5348

Query  244   CTTTGCCCTGTTCCAAAGTCCGGAACACTCCTGGGCACTATAAATTGCCACCTTATGAGA  303
             | | |||||||  |  || ||| ||||| || || | | ||    |  | || ||||| |
Sbjct  5349  CCTAGCCCTGTATC-GAGCCCGCAACACGCCGGGCCCCCATGGTCTCACCCCATATGAAA  5407

Query  304   TTTTATGTGGTGGACCTCCACC  325
             | |||| ||| | ||| || ||
Sbjct  5408  TCTTATATGGGGCACCCCCGCC  5429


>NC_001819.1 Rauscher murine leukemia virus, complete genome
Length=8282

 Score = 165 bits (182),  Expect = 2e-39
 Identities = 232/322 (72%), Gaps = 3/322 (1%)
 Strand=Plus/Plus

Query  5     CTGGAAGAAATCTTCCCAAGGATTGGGATACCCAAGGTAATTGGGTCTGATAATGGACCT  64
             || |||||||||||||| ||  | || || ||  ||||| | ||  | || ||||| |||
Sbjct  5110  CTAGAAGAAATCTTCCCCAGATTCGGCATGCCACAGGTATTGGGAACCGACAATGGGCCT  5169

Query  65    GCCTTTGTTGCCCAGGTGTGTCAGGGATTAGCCACTCAACTGGGGATTAATTGGAAATTA  124
             ||||| ||  || ||||  |||||  | |||||  |  ||||||| || |||||||| ||
Sbjct  5170  GCCTTCGTCTCCAAGGTAAGTCAGACAGTAGCCGATTTACTGGGGGTTGATTGGAAACTA  5229

Query  125   CACTGTGCATATAGACCCCAGAGCTCAGGACAAATAGAAAGAATGACTAGAACTTTAAAA  184
             || ||||| || ||||||||||| ||||| ||  |||||||||||| ||| ||  | || 
Sbjct  5230  CATTGTGCTTACAGACCCCAGAGTTCAGGTCAGGTAGAAAGAATGAATAGGACAATCAAG  5289

Query  185   GAGACCTTGACTAAATTGGC-CTTGGAGACCGGCGATTAGGATTGGACAGTCCTCCTTCC  243
             ||||| || ||||||||| | |||| | || |||  |  ||| |||    |||| |||||
Sbjct  5290  GAGACTTTAACTAAATTGACGCTTGCA-ACTGGCTCTAGGGACTGGGTGCTCCTGCTTCC  5348

Query  244   CTTTGCCCTGTTCCAAAGTCCGGAACACTCCTGGGCACTATAAATTGCCACCTTATGAGA  303
             | | |||||||  |  || ||| ||||| || || | | ||    |  | || ||||| |
Sbjct  5349  CCTAGCCCTGTATC-GAGCCCGCAACACGCCGGGCCCCCATGGTCTCACCCCATATGAAA  5407

Query  304   TTTTATGTGGTGGACCTCCACC  325
             | |||| ||| | ||| || ||
Sbjct  5408  TCTTATATGGGGCACCCCCGCC  5429


>Z11128.1 Friend murine leukemia virus FB29 complete genome
Length=8323

 Score = 165 bits (182),  Expect = 2e-39
 Identities = 232/322 (72%), Gaps = 3/322 (1%)
 Strand=Plus/Plus

Query  5     CTGGAAGAAATCTTCCCAAGGATTGGGATACCCAAGGTAATTGGGTCTGATAATGGACCT  64
             || |||||||||||||| ||  | || || ||  ||||| | ||  | || ||||| |||
Sbjct  5110  CTAGAAGAAATCTTCCCCAGATTCGGCATGCCACAGGTATTGGGAACCGACAATGGGCCT  5169

Query  65    GCCTTTGTTGCCCAGGTGTGTCAGGGATTAGCCACTCAACTGGGGATTAATTGGAAATTA  124
             ||||| ||  || ||||  |||||  | |||||  |  ||||||| || |||||||| ||
Sbjct  5170  GCCTTCGTCTCCAAGGTAAGTCAGACAGTAGCCGATTTACTGGGGGTTGATTGGAAACTA  5229

Query  125   CACTGTGCATATAGACCCCAGAGCTCAGGACAAATAGAAAGAATGACTAGAACTTTAAAA  184
             || ||||| || ||||||||||| ||||| ||  |||||||||||| ||| ||  | || 
Sbjct  5230  CATTGTGCTTACAGACCCCAGAGTTCAGGTCAGGTAGAAAGAATGAATAGGACAATCAAG  5289

Query  185   GAGACCTTGACTAAATTGGC-CTTGGAGACCGGCGATTAGGATTGGACAGTCCTCCTTCC  243
             ||||| || ||||||||| | |||| | || |||  |  ||| |||    |||| |||||
Sbjct  5290  GAGACTTTAACTAAATTGACGCTTGCA-ACTGGCTCTAGGGACTGGGTGCTCCTGCTTCC  5348

Query  244   CTTTGCCCTGTTCCAAAGTCCGGAACACTCCTGGGCACTATAAATTGCCACCTTATGAGA  303
             | | |||||||  |  || ||| ||||| || || | | ||    |  | || ||||| |
Sbjct  5349  CCTAGCCCTGTATC-GAGCCCGCAACACGCCGGGCCCCCATGGTCTCACCCCATATGAAA  5407

Query  304   TTTTATGTGGTGGACCTCCACC  325
             | |||| ||| | ||| || ||
Sbjct  5408  TCTTATATGGGGCACCCCCGCC  5429


>NC_001940.1 Feline leukemia virus, complete genome
Length=8448

 Score = 158 bits (174),  Expect = 3e-37
 Identities = 177/237 (75%), Gaps = 0/237 (0%)
 Strand=Plus/Plus

Query  8     GAAGAAATCTTCCCAAGGATTGGGATACCCAAGGTAATTGGGTCTGATAATGGACCTGCC  67
             |||||||| || ||  |    ||||| ||  ||||| | || || ||||||||||| |||
Sbjct  5302  GAAGAAATTTTTCCCCGCTACGGGATCCCTCAGGTATTGGGTTCAGATAATGGACCCGCC  5361

Query  68    TTTGTTGCCCAGGTGTGTCAGGGATTAGCCACTCAACTGGGGATTAATTGGAAATTACAC  127
             ||| |  |||||||  |||||    | ||||| | |||||||||||||||||| ||||| 
Sbjct  5362  TTTATCTCCCAGGTAAGTCAGTCTGTGGCCACCCTACTGGGGATTAATTGGAAGTTACAT  5421

Query  128   TGTGCATATAGACCCCAGAGCTCAGGACAAATAGAAAGAATGACTAGAACTTTAAAAGAG  187
             ||||||||  ||||||| || ||||| ||  |||||||||||| |||| |  | || |||
Sbjct  5422  TGTGCATACCGACCCCAAAGTTCAGGTCAGGTAGAAAGAATGAATAGATCAATTAAGGAG  5481

Query  188   ACCTTGACTAAATTGGCCTTGGAGACCGGCGATTAGGATTGGACAGTCCTCCTTCCC  244
             || || ||||||||  |  | || || |||  | ||||||||    ||||||| |||
Sbjct  5482  ACTTTAACTAAATTAACGCTAGAAACTGGCTCTAAGGATTGGGTGCTCCTCCTGCCC  5538


>AF052723.1 Feline leukemia virus strain Rickard subgroup A, complete 
genome
Length=8448

 Score = 158 bits (174),  Expect = 3e-37
 Identities = 177/237 (75%), Gaps = 0/237 (0%)
 Strand=Plus/Plus

Query  8     GAAGAAATCTTCCCAAGGATTGGGATACCCAAGGTAATTGGGTCTGATAATGGACCTGCC  67
             |||||||| || ||  |    ||||| ||  ||||| | || || ||||||||||| |||
Sbjct  5302  GAAGAAATTTTTCCCCGCTACGGGATCCCTCAGGTATTGGGTTCAGATAATGGACCCGCC  5361

Query  68    TTTGTTGCCCAGGTGTGTCAGGGATTAGCCACTCAACTGGGGATTAATTGGAAATTACAC  127
             ||| |  |||||||  |||||    | ||||| | |||||||||||||||||| ||||| 
Sbjct  5362  TTTATCTCCCAGGTAAGTCAGTCTGTGGCCACCCTACTGGGGATTAATTGGAAGTTACAT  5421

Query  128   TGTGCATATAGACCCCAGAGCTCAGGACAAATAGAAAGAATGACTAGAACTTTAAAAGAG  187
             ||||||||  ||||||| || ||||| ||  |||||||||||| |||| |  | || |||
Sbjct  5422  TGTGCATACCGACCCCAAAGTTCAGGTCAGGTAGAAAGAATGAATAGATCAATTAAGGAG  5481

Query  188   ACCTTGACTAAATTGGCCTTGGAGACCGGCGATTAGGATTGGACAGTCCTCCTTCCC  244
             || || ||||||||  |  | || || |||  | ||||||||    ||||||| |||
Sbjct  5482  ACTTTAACTAAATTAACGCTAGAAACTGGCTCTAAGGATTGGGTGCTCCTCCTGCCC  5538


>NC_001500.1 Spleen focus-forming virus, complete genome
Length=6296

 Score = 150 bits (166),  Expect = 4e-35
 Identities = 231/323 (72%), Gaps = 5/323 (2%)
 Strand=Plus/Plus

Query  5     CTGGAAGAAATCTTCCCAAGGATTGGGATACCCAAGGTAATTGGGTCTGATAATGGACCT  64
             || |||||||||||||| ||  | || || ||  ||||| | ||  | || ||||| |||
Sbjct  3744  CTAGAAGAAATCTTCCCCAGATTCGGCATGCCACAGGTATTGGGAACCGACAATGGGCCT  3803

Query  65    GCCTTTGTTGCCCAGGTGTGTCAGGGATTAGCCACTCAACTGGGGATTAATTGGAAATTA  124
             ||||| ||  || ||||  ||| |  | |||||  |  | ||||| || |||||||| ||
Sbjct  3804  GCCTTCGTCTCCAAGGTAAGTCTGACAGTAGCCGATTTATTGGGGGTTGATTGGAAACTA  3863

Query  125   CACTGTGCATATAGACCCCAGAGCTCAGGACAAATAGAAAGAATGACTAGAACTTTAAAA  184
             || |||||||| ||||||||||| ||||| ||  |||| | ||| | ||||||  | || 
Sbjct  3864  CATTGTGCATACAGACCCCAGAGTTCAGGTCAGGTAGAGAAAATAAATAGAACCATCAAG  3923

Query  185   GAGACCTTGACTAAATTGGC-CTTGGAGACCGGCGATTAG-GATTGGACAGTCCTCCTTC  242
             ||||| || ||||||||  | |||| || | ||| | ||| || |||  | |||| || |
Sbjct  3924  GAGACTTTAACTAAATTAACGCTTGCAG-CTGGC-ACTAGAGACTGGGTACTCCTACTCC  3981

Query  243   CCTTTGCCCTGTTCCAAAGTCCGGAACACTCCTGGGCACTATAAATTGCCACCTTATGAG  302
             || | ||||| | ||  || |||||| ||||| || | | ||  | |  | || ||||| 
Sbjct  3982  CCCTGGCCCTCTACC-GAGCCCGGAATACTCCGGGCCCCCATGGACTTACTCCGTATGAA  4040

Query  303   ATTTTATGTGGTGGACCTCCACC  325
             ||| | | ||| | ||| || ||
Sbjct  4041  ATTCTGTATGGGGCACCCCCGCC  4063


>K00021.1 Friend spleen focus-forming virus (proviral), complete 
genome
Length=6296

 Score = 150 bits (166),  Expect = 4e-35
 Identities = 231/323 (72%), Gaps = 5/323 (2%)
 Strand=Plus/Plus

Query  5     CTGGAAGAAATCTTCCCAAGGATTGGGATACCCAAGGTAATTGGGTCTGATAATGGACCT  64
             || |||||||||||||| ||  | || || ||  ||||| | ||  | || ||||| |||
Sbjct  3744  CTAGAAGAAATCTTCCCCAGATTCGGCATGCCACAGGTATTGGGAACCGACAATGGGCCT  3803

Query  65    GCCTTTGTTGCCCAGGTGTGTCAGGGATTAGCCACTCAACTGGGGATTAATTGGAAATTA  124
             ||||| ||  || ||||  ||| |  | |||||  |  | ||||| || |||||||| ||
Sbjct  3804  GCCTTCGTCTCCAAGGTAAGTCTGACAGTAGCCGATTTATTGGGGGTTGATTGGAAACTA  3863

Query  125   CACTGTGCATATAGACCCCAGAGCTCAGGACAAATAGAAAGAATGACTAGAACTTTAAAA  184
             || |||||||| ||||||||||| ||||| ||  |||| | ||| | ||||||  | || 
Sbjct  3864  CATTGTGCATACAGACCCCAGAGTTCAGGTCAGGTAGAGAAAATAAATAGAACCATCAAG  3923

Query  185   GAGACCTTGACTAAATTGGC-CTTGGAGACCGGCGATTAG-GATTGGACAGTCCTCCTTC  242
             ||||| || ||||||||  | |||| || | ||| | ||| || |||  | |||| || |
Sbjct  3924  GAGACTTTAACTAAATTAACGCTTGCAG-CTGGC-ACTAGAGACTGGGTACTCCTACTCC  3981

Query  243   CCTTTGCCCTGTTCCAAAGTCCGGAACACTCCTGGGCACTATAAATTGCCACCTTATGAG  302
             || | ||||| | ||  || |||||| ||||| || | | ||  | |  | || ||||| 
Sbjct  3982  CCCTGGCCCTCTACC-GAGCCCGGAATACTCCGGGCCCCCATGGACTTACTCCGTATGAA  4040

Query  303   ATTTTATGTGGTGGACCTCCACC  325
             ||| | | ||| | ||| || ||
Sbjct  4041  ATTCTGTATGGGGCACCCCCGCC  4063


>NC_049977.1 Bacteroides phage crAss001, complete genome
Length=102679

 Score = 38.3 bits (41),  Expect = 0.69
 Identities = 25/28 (89%), Gaps = 0/28 (0%)
 Strand=Plus/Minus

Query  159    TAGAAAGAATGACTAGAACTTTAAAAGA  186
              ||||||||||  | ||||||||||||||
Sbjct  98873  TAGAAAGAATTTCAAGAACTTTAAAAGA  98846


>MH675552.1 Bacteroides phage crAss001, complete genome
Length=102679

 Score = 38.3 bits (41),  Expect = 0.69
 Identities = 25/28 (89%), Gaps = 0/28 (0%)
 Strand=Plus/Minus

Query  159    TAGAAAGAATGACTAGAACTTTAAAAGA  186
              ||||||||||  | ||||||||||||||
Sbjct  98873  TAGAAAGAATTTCAAGAACTTTAAAAGA  98846


>NC_047713.1 Synechococcus phage ACG-2014f isolate Syn7803C8, 
complete genome
Length=223270

 Score = 35.6 bits (38),  Expect = 2.4
 Identities = 28/34 (82%), Gaps = 0/34 (0%)
 Strand=Plus/Minus

Query  31      GATACCCAAGGTAATTGGGTCTGATAATGGACCT  64
               |||||||||||  || | |||||| |||| ||||
Sbjct  169900  GATACCCAAGGGCATCGCGTCTGAGAATGAACCT  169867


>KJ019058.1 Synechococcus phage ACG-2014f_Syn7803C8, complete 
genome
Length=223270

 Score = 35.6 bits (38),  Expect = 2.4
 Identities = 28/34 (82%), Gaps = 0/34 (0%)
 Strand=Plus/Minus

Query  31      GATACCCAAGGTAATTGGGTCTGATAATGGACCT  64
               |||||||||||  || | |||||| |||| ||||
Sbjct  169900  GATACCCAAGGGCATCGCGTCTGAGAATGAACCT  169867


>NC_030230.1 Tokyovirus A1 DNA, nearly complete genome
Length=372707

 Score = 34.6 bits (37),  Expect = 8.4
 Identities = 23/26 (88%), Gaps = 0/26 (0%)
 Strand=Plus/Plus

Query  7       GGAAGAAATCTTCCCAAGGATTGGGA  32
               ||||||| ||||||||||| || |||
Sbjct  337558  GGAAGAATTCTTCCCAAGGCTTCGGA  337583


>NC_026440.1 Pandoravirus inopinatum isolate KlaHel, complete 
genome
Length=2243109

 Score = 34.6 bits (37),  Expect = 8.4
 Identities = 25/28 (89%), Gaps = 1/28 (4%)
 Strand=Plus/Plus

Query  215     GGCG-ATTAGGATTGGACAGTCCTCCTT  241
               |||| ||||||||||| || ||||||||
Sbjct  333913  GGCGCATTAGGATTGGTCACTCCTCCTT  333940


>AP017398.1 Tokyovirus A1 DNA, nearly complete genome
Length=372707

 Score = 34.6 bits (37),  Expect = 8.4
 Identities = 23/26 (88%), Gaps = 0/26 (0%)
 Strand=Plus/Plus

Query  7       GGAAGAAATCTTCCCAAGGATTGGGA  32
               ||||||| ||||||||||| || |||
Sbjct  337558  GGAAGAATTCTTCCCAAGGCTTCGGA  337583


>KP136319.1 Pandoravirus inopinatum isolate KlaHel, complete genome
Length=2243109

 Score = 34.6 bits (37),  Expect = 8.4
 Identities = 25/28 (89%), Gaps = 1/28 (4%)
 Strand=Plus/Plus

Query  215     GGCG-ATTAGGATTGGACAGTCCTCCTT  241
               |||| ||||||||||| || ||||||||
Sbjct  333913  GGCGCATTAGGATTGGTCACTCCTCCTT  333940


>NC_003988.1 Simian enterovirus A, complete genome
Length=7374

 Score = 34.6 bits (37),  Expect = 8.4
 Identities = 23/26 (88%), Gaps = 0/26 (0%)
 Strand=Plus/Minus

Query  276  GGGCACTATAAATTGCCACCTTATGA  301
            ||||||||||||||| |||| || ||
Sbjct  599  GGGCACTATAAATTGTCACCATAAGA  574


>AF201894.1 A-2 plaque virus A2 polyprotein gene, complete cds
Length=7374

 Score = 34.6 bits (37),  Expect = 8.4
 Identities = 23/26 (88%), Gaps = 0/26 (0%)
 Strand=Plus/Minus

Query  276  GGGCACTATAAATTGCCACCTTATGA  301
            ||||||||||||||| |||| || ||
Sbjct  599  GGGCACTATAAATTGTCACCATAAGA  574


Lambda      K        H
   0.634    0.408    0.912 

Gapped
Lambda      K        H
   0.625    0.410    0.780 

Effective search space used: 121207199562


Query= TRINITY_DN0_c0_g1_i1 len=206 path=[0:0-173 2:174-205]

Length=206
                                                                      Score        E
Sequences producing significant alignments:                          (Bits)     Value

NC_040603.1 Red-crowned crane parvovirus isolate yc-7, complete g...  61.7       4e-08
KY312546.1 Red-crowned crane parvovirus isolate yc-7, complete ge...  61.7       4e-08
KX574342.1 Cod iridovirus isolate GAM14001, complete genome           60.8       4e-08
NC_001885.3 Gibbon ape leukemia virus gag, pol, and env genes, co...  56.3       2e-06
M26927.1 Gibbon ape leukemia virus gag, pol, and env genes, compl...  56.3       2e-06
NC_039228.1 Koala retrovirus gag protein (gag), pol protein (pol)...  48.2       2e-04
AF151794.2 Koala retrovirus gag protein (gag), pol protein (pol),...  48.2       2e-04
NC_001819.1 Rauscher murine leukemia virus, complete genome           45.5       0.003
NC_048209.1 Zambian malbrouck virus 1 isolate SHFVagmMal_seqID_01...  41.9       0.034
KT166441.1 Zambian malbrouck virus 1 isolate SHFVagmMal_seqID_01,...  41.9       0.034
NC_048209.1 Zambian malbrouck virus 1 isolate SHFVagmMal_seqID_01...  41.9       0.034
KT166441.1 Zambian malbrouck virus 1 isolate SHFVagmMal_seqID_01,...  41.9       0.034
NC_001362.1 Friend murine leukemia virus FB29 complete genome         41.0       0.034
Z11128.1 Friend murine leukemia virus FB29 complete genome            41.0       0.034
NC_001362.1 Friend murine leukemia virus FB29 complete genome         41.0       0.034
Z11128.1 Friend murine leukemia virus FB29 complete genome            41.0       0.034
NC_049372.1 Roseobacter phage RD-1410W1-01, partial genome            38.3       0.41 
NC_001501.1 Moloney murine leukemia virus, complete genome            38.3       0.41 
KU885989.1 Roseobacter phage RD-1410W1-01, partial genome             38.3       0.41 
AF033811.1 Moloney murine leukemia virus, complete genome             38.3       0.41 
NC_001501.1 Moloney murine leukemia virus, complete genome            38.3       0.41 
AF033811.1 Moloney murine leukemia virus, complete genome             38.3       0.41 
NC_049459.1 Salmonella phage SW9, complete genome                     37.4       0.41 
NC_041845.1 Flavobacterium phage FCV-1, complete genome               37.4       0.41 
NC_028954.1 Rhodobacter phage RcRhea, complete genome                 37.4       0.41 
MK972711.1 Salmonella phage SW9, complete genome                      37.4       0.41 
KY979235.1 Flavobacterium phage FCV-1, complete genome                37.4       0.41 
KR935216.1 Rhodobacter phage RcRhea, complete genome                  37.4       0.41 
NC_030402.1 Ungulate bocaparvovirus 6 strain Ungulate bocaparvovi...  36.5       1.4  
KU172421.1 Ungulate bocaparvovirus 6 strain Ungulate bocaparvovir...  36.5       1.4  
NC_018854.1 Escherichia phage ECBP1, complete genome                  35.6       1.4  
JX415535.1 Escherichia phage ECBP1, complete genome                   35.6       1.4  
NC_016658.1 Cyanophage NATL1A-7, complete genome                      34.6       5.0  
GU071102.1 Cyanophage NATL1A-7, complete genome                       34.6       5.0  
NC_040612.1 Cherax quadricarinatus iridovirus strain CQIV-CN01, c...  33.7       5.0  
NC_021248.1 Choristoneura biennis entomopoxvirus 'L', complete ge...  33.7       5.0  
MF197913.1 Cherax quadricarinatus iridovirus strain CQIV-CN01, co...  33.7       5.0  
HF679132.1 Choristoneura biennis entomopoxvirus 'L', complete genome  33.7       5.0  


>NC_040603.1 Red-crowned crane parvovirus isolate yc-7, complete 
genome
Length=5515

 Score = 61.7 bits (67),  Expect = 4e-08
 Identities = 53/65 (82%), Gaps = 2/65 (3%)
 Strand=Plus/Minus

Query  1     CGGCGACCACCGAGATCTACACTTGCTTGTATTCGTCGGCAGCGTCAGATGTGTATAAGA  60
             |||||||| |||||||||||||  |   |   |||| ||||||||||||| |||||||| 
Sbjct  5442  CGGCGACCTCCGAGATCTACACAGGGGAGA--TCGTAGGCAGCGTCAGATATGTATAAGT  5385

Query  61    GACAG  65
             |||||
Sbjct  5384  GACAG  5380


 Score = 57.2 bits (62),  Expect = 4e-07
 Identities = 53/65 (82%), Gaps = 2/65 (3%)
 Strand=Plus/Plus

Query  142   CTGTCTCTTATACACATCTGACGCTGCCGACGAGTAGGTGGTGGTGTAGATCTCGGTGGT  201
             ||||| |||||||| ||||||||||||| |||| |      | ||||||||||||| |||
Sbjct  5380  CTGTCACTTATACATATCTGACGCTGCCTACGA-TCTCCCCT-GTGTAGATCTCGGAGGT  5437

Query  202   CGCCG  206
             |||||
Sbjct  5438  CGCCG  5442


>KY312546.1 Red-crowned crane parvovirus isolate yc-7, complete 
genome
Length=5515

 Score = 61.7 bits (67),  Expect = 4e-08
 Identities = 53/65 (82%), Gaps = 2/65 (3%)
 Strand=Plus/Minus

Query  1     CGGCGACCACCGAGATCTACACTTGCTTGTATTCGTCGGCAGCGTCAGATGTGTATAAGA  60
             |||||||| |||||||||||||  |   |   |||| ||||||||||||| |||||||| 
Sbjct  5442  CGGCGACCTCCGAGATCTACACAGGGGAGA--TCGTAGGCAGCGTCAGATATGTATAAGT  5385

Query  61    GACAG  65
             |||||
Sbjct  5384  GACAG  5380


 Score = 57.2 bits (62),  Expect = 4e-07
 Identities = 53/65 (82%), Gaps = 2/65 (3%)
 Strand=Plus/Plus

Query  142   CTGTCTCTTATACACATCTGACGCTGCCGACGAGTAGGTGGTGGTGTAGATCTCGGTGGT  201
             ||||| |||||||| ||||||||||||| |||| |      | ||||||||||||| |||
Sbjct  5380  CTGTCACTTATACATATCTGACGCTGCCTACGA-TCTCCCCT-GTGTAGATCTCGGAGGT  5437

Query  202   CGCCG  206
             |||||
Sbjct  5438  CGCCG  5442


>KX574342.1 Cod iridovirus isolate GAM14001, complete genome
Length=114865

 Score = 60.8 bits (66),  Expect = 4e-08
 Identities = 36/38 (95%), Gaps = 0/38 (0%)
 Strand=Plus/Plus

Query  33    TCGTCGGCAGCGTCAGATGTGTATAAGAGACAGCTTTA  70
             ||||||||||||||| ||||||||||||||||| ||||
Sbjct  1324  TCGTCGGCAGCGTCAAATGTGTATAAGAGACAGATTTA  1361


 Score = 56.3 bits (61),  Expect = 2e-06
 Identities = 32/33 (97%), Gaps = 0/33 (0%)
 Strand=Plus/Minus

Query  142   CTGTCTCTTATACACATCTGACGCTGCCGACGA  174
             ||||||||||||||||| |||||||||||||||
Sbjct  1356  CTGTCTCTTATACACATTTGACGCTGCCGACGA  1324


>NC_001885.3 Gibbon ape leukemia virus gag, pol, and env genes, 
complete cds
Length=8088

 Score = 56.3 bits (61),  Expect = 2e-06
 Identities = 32/33 (97%), Gaps = 0/33 (0%)
 Strand=Plus/Plus

Query  101   TCTACACTGACAGCAGGTATGCTTTTGCCACTG  133
             ||||||| |||||||||||||||||||||||||
Sbjct  4280  TCTACACGGACAGCAGGTATGCTTTTGCCACTG  4312


>M26927.1 Gibbon ape leukemia virus gag, pol, and env genes, complete 
cds
Length=8088

 Score = 56.3 bits (61),  Expect = 2e-06
 Identities = 32/33 (97%), Gaps = 0/33 (0%)
 Strand=Plus/Plus

Query  101   TCTACACTGACAGCAGGTATGCTTTTGCCACTG  133
             ||||||| |||||||||||||||||||||||||
Sbjct  4280  TCTACACGGACAGCAGGTATGCTTTTGCCACTG  4312


>NC_039228.1 Koala retrovirus gag protein (gag), pol protein (pol), 
and envelope protein (env) genes, complete cds
Length=8431

 Score = 48.2 bits (52),  Expect = 2e-04
 Identities = 29/31 (94%), Gaps = 0/31 (0%)
 Strand=Plus/Plus

Query  101   TCTACACTGACAGCAGGTATGCTTTTGCCAC  131
             ||||||| ||||||||||| |||||||||||
Sbjct  4613  TCTACACGGACAGCAGGTACGCTTTTGCCAC  4643


>AF151794.2 Koala retrovirus gag protein (gag), pol protein (pol), 
and envelope protein (env) genes, complete cds
Length=8431

 Score = 48.2 bits (52),  Expect = 2e-04
 Identities = 29/31 (94%), Gaps = 0/31 (0%)
 Strand=Plus/Plus

Query  101   TCTACACTGACAGCAGGTATGCTTTTGCCAC  131
             ||||||| ||||||||||| |||||||||||
Sbjct  4613  TCTACACGGACAGCAGGTACGCTTTTGCCAC  4643


>NC_001819.1 Rauscher murine leukemia virus, complete genome
Length=8282

 Score = 45.5 bits (49),  Expect = 0.003
 Identities = 32/37 (86%), Gaps = 0/37 (0%)
 Strand=Plus/Plus

Query  97    AAAGTCTACACTGACAGCAGGTATGCTTTTGCCACTG  133
             || || |||||||| ||| | ||||||||||||||||
Sbjct  4330  AATGTTTACACTGATAGCCGTTATGCTTTTGCCACTG  4366


>NC_048209.1 Zambian malbrouck virus 1 isolate SHFVagmMal_seqID_01, 
partial genome
Length=15307

 Score = 41.9 bits (45),  Expect = 0.034
 Identities = 27/30 (90%), Gaps = 0/30 (0%)
 Strand=Plus/Plus

Query  139  AGCCTGTCTCTTATACACATCTGACGCTGC  168
            || |||||||||||||||||||| | ||||
Sbjct  211  AGACTGTCTCTTATACACATCTGCCACTGC  240


 Score = 41.0 bits (44),  Expect = 0.034
 Identities = 25/27 (93%), Gaps = 0/27 (0%)
 Strand=Plus/Minus

Query  39   GCAGCGTCAGATGTGTATAAGAGACAG  65
            |||| | ||||||||||||||||||||
Sbjct  240  GCAGTGGCAGATGTGTATAAGAGACAG  214


>KT166441.1 Zambian malbrouck virus 1 isolate SHFVagmMal_seqID_01, 
partial genome
Length=15307

 Score = 41.9 bits (45),  Expect = 0.034
 Identities = 27/30 (90%), Gaps = 0/30 (0%)
 Strand=Plus/Plus

Query  139  AGCCTGTCTCTTATACACATCTGACGCTGC  168
            || |||||||||||||||||||| | ||||
Sbjct  211  AGACTGTCTCTTATACACATCTGCCACTGC  240


 Score = 41.0 bits (44),  Expect = 0.034
 Identities = 25/27 (93%), Gaps = 0/27 (0%)
 Strand=Plus/Minus

Query  39   GCAGCGTCAGATGTGTATAAGAGACAG  65
            |||| | ||||||||||||||||||||
Sbjct  240  GCAGTGGCAGATGTGTATAAGAGACAG  214


>NC_048209.1 Zambian malbrouck virus 1 isolate SHFVagmMal_seqID_01, 
partial genome
Length=15307

 Score = 41.9 bits (45),  Expect = 0.034
 Identities = 27/30 (90%), Gaps = 0/30 (0%)
 Strand=Plus/Plus

Query  139  AGCCTGTCTCTTATACACATCTGACGCTGC  168
            || |||||||||||||||||||| | ||||
Sbjct  211  AGACTGTCTCTTATACACATCTGCCACTGC  240


 Score = 41.0 bits (44),  Expect = 0.034
 Identities = 25/27 (93%), Gaps = 0/27 (0%)
 Strand=Plus/Minus

Query  39   GCAGCGTCAGATGTGTATAAGAGACAG  65
            |||| | ||||||||||||||||||||
Sbjct  240  GCAGTGGCAGATGTGTATAAGAGACAG  214


>KT166441.1 Zambian malbrouck virus 1 isolate SHFVagmMal_seqID_01, 
partial genome
Length=15307

 Score = 41.9 bits (45),  Expect = 0.034
 Identities = 27/30 (90%), Gaps = 0/30 (0%)
 Strand=Plus/Plus

Query  139  AGCCTGTCTCTTATACACATCTGACGCTGC  168
            || |||||||||||||||||||| | ||||
Sbjct  211  AGACTGTCTCTTATACACATCTGCCACTGC  240


 Score = 41.0 bits (44),  Expect = 0.034
 Identities = 25/27 (93%), Gaps = 0/27 (0%)
 Strand=Plus/Minus

Query  39   GCAGCGTCAGATGTGTATAAGAGACAG  65
            |||| | ||||||||||||||||||||
Sbjct  240  GCAGTGGCAGATGTGTATAAGAGACAG  214


>NC_001362.1 Friend murine leukemia virus FB29 complete genome
Length=8323

 Score = 41.0 bits (44),  Expect = 0.034
 Identities = 31/37 (84%), Gaps = 0/37 (0%)
 Strand=Plus/Plus

Query  97    AAAGTCTACACTGACAGCAGGTATGCTTTTGCCACTG  133
             || || ||||| || ||| | ||||||||||||||||
Sbjct  4330  AATGTTTACACCGATAGCCGTTATGCTTTTGCCACTG  4366


>Z11128.1 Friend murine leukemia virus FB29 complete genome
Length=8323

 Score = 41.0 bits (44),  Expect = 0.034
 Identities = 31/37 (84%), Gaps = 0/37 (0%)
 Strand=Plus/Plus

Query  97    AAAGTCTACACTGACAGCAGGTATGCTTTTGCCACTG  133
             || || ||||| || ||| | ||||||||||||||||
Sbjct  4330  AATGTTTACACCGATAGCCGTTATGCTTTTGCCACTG  4366


>NC_001362.1 Friend murine leukemia virus FB29 complete genome
Length=8323

 Score = 41.0 bits (44),  Expect = 0.034
 Identities = 31/37 (84%), Gaps = 0/37 (0%)
 Strand=Plus/Plus

Query  97    AAAGTCTACACTGACAGCAGGTATGCTTTTGCCACTG  133
             || || ||||| || ||| | ||||||||||||||||
Sbjct  4330  AATGTTTACACCGATAGCCGTTATGCTTTTGCCACTG  4366


>Z11128.1 Friend murine leukemia virus FB29 complete genome
Length=8323

 Score = 41.0 bits (44),  Expect = 0.034
 Identities = 31/37 (84%), Gaps = 0/37 (0%)
 Strand=Plus/Plus

Query  97    AAAGTCTACACTGACAGCAGGTATGCTTTTGCCACTG  133
             || || ||||| || ||| | ||||||||||||||||
Sbjct  4330  AATGTTTACACCGATAGCCGTTATGCTTTTGCCACTG  4366


>NC_049372.1 Roseobacter phage RD-1410W1-01, partial genome
Length=72674

 Score = 38.3 bits (41),  Expect = 0.41
 Identities = 25/28 (89%), Gaps = 0/28 (0%)
 Strand=Plus/Minus

Query  1      CGGCGACCACCGAGATCTACACTTGCTT  28
              ||||||||||||||||||| || || ||
Sbjct  72625  CGGCGACCACCGAGATCTAAACCTGTTT  72598


 Score = 38.3 bits (41),  Expect = 0.41
 Identities = 22/23 (96%), Gaps = 0/23 (0%)
 Strand=Plus/Plus

Query  184    GGTGTAGATCTCGGTGGTCGCCG  206
              ||| |||||||||||||||||||
Sbjct  72603  GGTTTAGATCTCGGTGGTCGCCG  72625


>NC_001501.1 Moloney murine leukemia virus, complete genome
Length=8332

 Score = 38.3 bits (41),  Expect = 0.41
 Identities = 31/38 (82%), Gaps = 0/38 (0%)
 Strand=Plus/Plus

Query  96    AAAAGTCTACACTGACAGCAGGTATGCTTTTGCCACTG  133
             ||| || || ||||| ||| | ||||||||||| ||||
Sbjct  4067  AAATGTTTATACTGATAGCCGTTATGCTTTTGCTACTG  4104


>KU885989.1 Roseobacter phage RD-1410W1-01, partial genome
Length=72674

 Score = 38.3 bits (41),  Expect = 0.41
 Identities = 25/28 (89%), Gaps = 0/28 (0%)
 Strand=Plus/Minus

Query  1      CGGCGACCACCGAGATCTACACTTGCTT  28
              ||||||||||||||||||| || || ||
Sbjct  72625  CGGCGACCACCGAGATCTAAACCTGTTT  72598


 Score = 38.3 bits (41),  Expect = 0.41
 Identities = 22/23 (96%), Gaps = 0/23 (0%)
 Strand=Plus/Plus

Query  184    GGTGTAGATCTCGGTGGTCGCCG  206
              ||| |||||||||||||||||||
Sbjct  72603  GGTTTAGATCTCGGTGGTCGCCG  72625


>AF033811.1 Moloney murine leukemia virus, complete genome
Length=8332

 Score = 38.3 bits (41),  Expect = 0.41
 Identities = 31/38 (82%), Gaps = 0/38 (0%)
 Strand=Plus/Plus

Query  96    AAAAGTCTACACTGACAGCAGGTATGCTTTTGCCACTG  133
             ||| || || ||||| ||| | ||||||||||| ||||
Sbjct  4067  AAATGTTTATACTGATAGCCGTTATGCTTTTGCTACTG  4104


>NC_001501.1 Moloney murine leukemia virus, complete genome
Length=8332

 Score = 38.3 bits (41),  Expect = 0.41
 Identities = 31/38 (82%), Gaps = 0/38 (0%)
 Strand=Plus/Plus

Query  96    AAAAGTCTACACTGACAGCAGGTATGCTTTTGCCACTG  133
             ||| || || ||||| ||| | ||||||||||| ||||
Sbjct  4067  AAATGTTTATACTGATAGCCGTTATGCTTTTGCTACTG  4104


>AF033811.1 Moloney murine leukemia virus, complete genome
Length=8332

 Score = 38.3 bits (41),  Expect = 0.41
 Identities = 31/38 (82%), Gaps = 0/38 (0%)
 Strand=Plus/Plus

Query  96    AAAAGTCTACACTGACAGCAGGTATGCTTTTGCCACTG  133
             ||| || || ||||| ||| | ||||||||||| ||||
Sbjct  4067  AAATGTTTATACTGATAGCCGTTATGCTTTTGCTACTG  4104


>NC_049459.1 Salmonella phage SW9, complete genome
Length=31123

 Score = 37.4 bits (40),  Expect = 0.41
 Identities = 20/20 (100%), Gaps = 0/20 (0%)
 Strand=Plus/Minus

Query  141  CCTGTCTCTTATACACATCT  160
            ||||||||||||||||||||
Sbjct  31   CCTGTCTCTTATACACATCT  12


 Score = 35.6 bits (38),  Expect = 1.4
 Identities = 19/19 (100%), Gaps = 0/19 (0%)
 Strand=Plus/Plus

Query  47  AGATGTGTATAAGAGACAG  65
           |||||||||||||||||||
Sbjct  12  AGATGTGTATAAGAGACAG  30


>NC_041845.1 Flavobacterium phage FCV-1, complete genome
Length=46450

 Score = 37.4 bits (40),  Expect = 0.41
 Identities = 20/20 (100%), Gaps = 0/20 (0%)
 Strand=Plus/Minus

Query  47     AGATGTGTATAAGAGACAGC  66
              ||||||||||||||||||||
Sbjct  46443  AGATGTGTATAAGAGACAGC  46424


 Score = 35.6 bits (38),  Expect = 1.4
 Identities = 19/19 (100%), Gaps = 0/19 (0%)
 Strand=Plus/Plus

Query  142    CTGTCTCTTATACACATCT  160
              |||||||||||||||||||
Sbjct  46425  CTGTCTCTTATACACATCT  46443


>NC_028954.1 Rhodobacter phage RcRhea, complete genome
Length=36065

 Score = 37.4 bits (40),  Expect = 0.41
 Identities = 20/20 (100%), Gaps = 0/20 (0%)
 Strand=Plus/Plus

Query  142  CTGTCTCTTATACACATCTG  161
            ||||||||||||||||||||
Sbjct  62   CTGTCTCTTATACACATCTG  81


 Score = 37.4 bits (40),  Expect = 0.41
 Identities = 20/20 (100%), Gaps = 0/20 (0%)
 Strand=Plus/Minus

Query  46  CAGATGTGTATAAGAGACAG  65
           ||||||||||||||||||||
Sbjct  81  CAGATGTGTATAAGAGACAG  62


>MK972711.1 Salmonella phage SW9, complete genome
Length=31123

 Score = 37.4 bits (40),  Expect = 0.41
 Identities = 20/20 (100%), Gaps = 0/20 (0%)
 Strand=Plus/Minus

Query  141  CCTGTCTCTTATACACATCT  160
            ||||||||||||||||||||
Sbjct  31   CCTGTCTCTTATACACATCT  12


 Score = 35.6 bits (38),  Expect = 1.4
 Identities = 19/19 (100%), Gaps = 0/19 (0%)
 Strand=Plus/Plus

Query  47  AGATGTGTATAAGAGACAG  65
           |||||||||||||||||||
Sbjct  12  AGATGTGTATAAGAGACAG  30


>KY979235.1 Flavobacterium phage FCV-1, complete genome
Length=46450

 Score = 37.4 bits (40),  Expect = 0.41
 Identities = 20/20 (100%), Gaps = 0/20 (0%)
 Strand=Plus/Minus

Query  47     AGATGTGTATAAGAGACAGC  66
              ||||||||||||||||||||
Sbjct  46443  AGATGTGTATAAGAGACAGC  46424


 Score = 35.6 bits (38),  Expect = 1.4
 Identities = 19/19 (100%), Gaps = 0/19 (0%)
 Strand=Plus/Plus

Query  142    CTGTCTCTTATACACATCT  160
              |||||||||||||||||||
Sbjct  46425  CTGTCTCTTATACACATCT  46443


>KR935216.1 Rhodobacter phage RcRhea, complete genome
Length=36065

 Score = 37.4 bits (40),  Expect = 0.41
 Identities = 20/20 (100%), Gaps = 0/20 (0%)
 Strand=Plus/Plus

Query  142  CTGTCTCTTATACACATCTG  161
            ||||||||||||||||||||
Sbjct  62   CTGTCTCTTATACACATCTG  81


 Score = 37.4 bits (40),  Expect = 0.41
 Identities = 20/20 (100%), Gaps = 0/20 (0%)
 Strand=Plus/Minus

Query  46  CAGATGTGTATAAGAGACAG  65
           ||||||||||||||||||||
Sbjct  81  CAGATGTGTATAAGAGACAG  62


>NC_030402.1 Ungulate bocaparvovirus 6 strain Ungulate bocaparvovirus 
6 strain USII/03, complete genome
Length=5224

 Score = 36.5 bits (39),  Expect = 1.4
 Identities = 27/32 (84%), Gaps = 0/32 (0%)
 Strand=Plus/Minus

Query  141  CCTGTCTCTTATACACATCTGACGCTGCCGAC  172
            ||||||| |||  |||||||||||||  ||||
Sbjct  80   CCTGTCTATTAGCCACATCTGACGCTCACGAC  49


 Score = 35.6 bits (38),  Expect = 1.4
 Identities = 28/34 (82%), Gaps = 0/34 (0%)
 Strand=Plus/Plus

Query  32  TTCGTCGGCAGCGTCAGATGTGTATAAGAGACAG  65
           || ||||  |||||||||||||  ||| ||||||
Sbjct  46  TTTGTCGTGAGCGTCAGATGTGGCTAATAGACAG  79


>KU172421.1 Ungulate bocaparvovirus 6 strain Ungulate bocaparvovirus 
6 strain USII/03, complete genome
Length=5224

 Score = 36.5 bits (39),  Expect = 1.4
 Identities = 27/32 (84%), Gaps = 0/32 (0%)
 Strand=Plus/Minus

Query  141  CCTGTCTCTTATACACATCTGACGCTGCCGAC  172
            ||||||| |||  |||||||||||||  ||||
Sbjct  80   CCTGTCTATTAGCCACATCTGACGCTCACGAC  49


 Score = 35.6 bits (38),  Expect = 1.4
 Identities = 28/34 (82%), Gaps = 0/34 (0%)
 Strand=Plus/Plus

Query  32  TTCGTCGGCAGCGTCAGATGTGTATAAGAGACAG  65
           || ||||  |||||||||||||  ||| ||||||
Sbjct  46  TTTGTCGTGAGCGTCAGATGTGGCTAATAGACAG  79


>NC_018854.1 Escherichia phage ECBP1, complete genome
Length=69855

 Score = 35.6 bits (38),  Expect = 1.4
 Identities = 19/19 (100%), Gaps = 0/19 (0%)
 Strand=Plus/Minus

Query  180    TGGTGGTGTAGATCTCGGT  198
              |||||||||||||||||||
Sbjct  38103  TGGTGGTGTAGATCTCGGT  38085


>JX415535.1 Escherichia phage ECBP1, complete genome
Length=69855

 Score = 35.6 bits (38),  Expect = 1.4
 Identities = 19/19 (100%), Gaps = 0/19 (0%)
 Strand=Plus/Minus

Query  180    TGGTGGTGTAGATCTCGGT  198
              |||||||||||||||||||
Sbjct  38103  TGGTGGTGTAGATCTCGGT  38085


>NC_016658.1 Cyanophage NATL1A-7, complete genome
Length=47741

 Score = 34.6 bits (37),  Expect = 5.0
 Identities = 23/26 (88%), Gaps = 0/26 (0%)
 Strand=Plus/Minus

Query  74     CAAGCTCTATAAATGGTAAAAGAAAA  99
              ||||||||  |||| |||||||||||
Sbjct  30725  CAAGCTCTTAAAATTGTAAAAGAAAA  30700


>GU071102.1 Cyanophage NATL1A-7, complete genome
Length=47741

 Score = 34.6 bits (37),  Expect = 5.0
 Identities = 23/26 (88%), Gaps = 0/26 (0%)
 Strand=Plus/Minus

Query  74     CAAGCTCTATAAATGGTAAAAGAAAA  99
              ||||||||  |||| |||||||||||
Sbjct  30725  CAAGCTCTTAAAATTGTAAAAGAAAA  30700


>NC_040612.1 Cherax quadricarinatus iridovirus strain CQIV-CN01, 
complete genome
Length=165695

 Score = 33.7 bits (36),  Expect = 5.0
 Identities = 18/18 (100%), Gaps = 0/18 (0%)
 Strand=Plus/Plus

Query  82     ATAAATGGTAAAAGAAAA  99
              ||||||||||||||||||
Sbjct  18947  ATAAATGGTAAAAGAAAA  18964


>NC_021248.1 Choristoneura biennis entomopoxvirus 'L', complete 
genome
Length=307691

 Score = 33.7 bits (36),  Expect = 5.0
 Identities = 18/18 (100%), Gaps = 0/18 (0%)
 Strand=Plus/Plus

Query  81     TATAAATGGTAAAAGAAA  98
              ||||||||||||||||||
Sbjct  53320  TATAAATGGTAAAAGAAA  53337


>MF197913.1 Cherax quadricarinatus iridovirus strain CQIV-CN01, 
complete genome
Length=165695

 Score = 33.7 bits (36),  Expect = 5.0
 Identities = 18/18 (100%), Gaps = 0/18 (0%)
 Strand=Plus/Plus

Query  82     ATAAATGGTAAAAGAAAA  99
              ||||||||||||||||||
Sbjct  18947  ATAAATGGTAAAAGAAAA  18964


>HF679132.1 Choristoneura biennis entomopoxvirus 'L', complete 
genome
Length=307691

 Score = 33.7 bits (36),  Expect = 5.0
 Identities = 18/18 (100%), Gaps = 0/18 (0%)
 Strand=Plus/Plus

Query  81     TATAAATGGTAAAAGAAA  98
              ||||||||||||||||||
Sbjct  53320  TATAAATGGTAAAAGAAA  53337


Lambda      K        H
   0.634    0.408    0.912 

Gapped
Lambda      K        H
   0.625    0.410    0.780 

Effective search space used: 72401576896


Query= TRINITY_DN0_c0_g1_i2 len=201 path=[0:0-173 1:174-200]

Length=201
                                                                      Score        E
Sequences producing significant alignments:                          (Bits)     Value

NC_040603.1 Red-crowned crane parvovirus isolate yc-7, complete g...  61.7       4e-08
KY312546.1 Red-crowned crane parvovirus isolate yc-7, complete ge...  61.7       4e-08
KX574342.1 Cod iridovirus isolate GAM14001, complete genome           60.8       4e-08
NC_001885.3 Gibbon ape leukemia virus gag, pol, and env genes, co...  56.3       1e-06
M26927.1 Gibbon ape leukemia virus gag, pol, and env genes, compl...  56.3       1e-06
NC_039228.1 Koala retrovirus gag protein (gag), pol protein (pol)...  48.2       2e-04
AF151794.2 Koala retrovirus gag protein (gag), pol protein (pol),...  48.2       2e-04
NC_001819.1 Rauscher murine leukemia virus, complete genome           45.5       0.003
NC_048209.1 Zambian malbrouck virus 1 isolate SHFVagmMal_seqID_01...  41.9       0.033
KT166441.1 Zambian malbrouck virus 1 isolate SHFVagmMal_seqID_01,...  41.9       0.033
NC_048209.1 Zambian malbrouck virus 1 isolate SHFVagmMal_seqID_01...  41.9       0.033
KT166441.1 Zambian malbrouck virus 1 isolate SHFVagmMal_seqID_01,...  41.9       0.033
NC_001362.1 Friend murine leukemia virus FB29 complete genome         41.0       0.033
Z11128.1 Friend murine leukemia virus FB29 complete genome            41.0       0.033
NC_001362.1 Friend murine leukemia virus FB29 complete genome         41.0       0.033
Z11128.1 Friend murine leukemia virus FB29 complete genome            41.0       0.033
NC_049372.1 Roseobacter phage RD-1410W1-01, partial genome            38.3       0.40 
NC_001501.1 Moloney murine leukemia virus, complete genome            38.3       0.40 
KU885989.1 Roseobacter phage RD-1410W1-01, partial genome             38.3       0.40 
AF033811.1 Moloney murine leukemia virus, complete genome             38.3       0.40 
NC_001501.1 Moloney murine leukemia virus, complete genome            38.3       0.40 
AF033811.1 Moloney murine leukemia virus, complete genome             38.3       0.40 
NC_049459.1 Salmonella phage SW9, complete genome                     37.4       0.40 
NC_041845.1 Flavobacterium phage FCV-1, complete genome               37.4       0.40 
NC_028954.1 Rhodobacter phage RcRhea, complete genome                 37.4       0.40 
MK972711.1 Salmonella phage SW9, complete genome                      37.4       0.40 
KY979235.1 Flavobacterium phage FCV-1, complete genome                37.4       0.40 
KR935216.1 Rhodobacter phage RcRhea, complete genome                  37.4       0.40 
NC_030402.1 Ungulate bocaparvovirus 6 strain Ungulate bocaparvovi...  37.4       0.40 
KU172421.1 Ungulate bocaparvovirus 6 strain Ungulate bocaparvovir...  37.4       0.40 
NC_016658.1 Cyanophage NATL1A-7, complete genome                      34.6       4.9  
GU071102.1 Cyanophage NATL1A-7, complete genome                       34.6       4.9  
NC_040612.1 Cherax quadricarinatus iridovirus strain CQIV-CN01, c...  33.7       4.9  
NC_021248.1 Choristoneura biennis entomopoxvirus 'L', complete ge...  33.7       4.9  
MF197913.1 Cherax quadricarinatus iridovirus strain CQIV-CN01, co...  33.7       4.9  
HF679132.1 Choristoneura biennis entomopoxvirus 'L', complete genome  33.7       4.9  


>NC_040603.1 Red-crowned crane parvovirus isolate yc-7, complete 
genome
Length=5515

 Score = 61.7 bits (67),  Expect = 4e-08
 Identities = 53/65 (82%), Gaps = 2/65 (3%)
 Strand=Plus/Minus

Query  1     CGGCGACCACCGAGATCTACACTTGCTTGTATTCGTCGGCAGCGTCAGATGTGTATAAGA  60
             |||||||| |||||||||||||  |   |   |||| ||||||||||||| |||||||| 
Sbjct  5442  CGGCGACCTCCGAGATCTACACAGGGGAGA--TCGTAGGCAGCGTCAGATATGTATAAGT  5385

Query  61    GACAG  65
             |||||
Sbjct  5384  GACAG  5380


 Score = 52.7 bits (57),  Expect = 2e-05
 Identities = 48/60 (80%), Gaps = 2/60 (3%)
 Strand=Plus/Plus

Query  142   CTGTCTCTTATACACATCTGACGCTGCCGACGAATACAAGCAAGTGTAGATCTCGGTGGT  201
             ||||| |||||||| ||||||||||||| ||||   |   |  ||||||||||||| |||
Sbjct  5380  CTGTCACTTATACATATCTGACGCTGCCTACGA--TCTCCCCTGTGTAGATCTCGGAGGT  5437


>KY312546.1 Red-crowned crane parvovirus isolate yc-7, complete 
genome
Length=5515

 Score = 61.7 bits (67),  Expect = 4e-08
 Identities = 53/65 (82%), Gaps = 2/65 (3%)
 Strand=Plus/Minus

Query  1     CGGCGACCACCGAGATCTACACTTGCTTGTATTCGTCGGCAGCGTCAGATGTGTATAAGA  60
             |||||||| |||||||||||||  |   |   |||| ||||||||||||| |||||||| 
Sbjct  5442  CGGCGACCTCCGAGATCTACACAGGGGAGA--TCGTAGGCAGCGTCAGATATGTATAAGT  5385

Query  61    GACAG  65
             |||||
Sbjct  5384  GACAG  5380


 Score = 52.7 bits (57),  Expect = 2e-05
 Identities = 48/60 (80%), Gaps = 2/60 (3%)
 Strand=Plus/Plus

Query  142   CTGTCTCTTATACACATCTGACGCTGCCGACGAATACAAGCAAGTGTAGATCTCGGTGGT  201
             ||||| |||||||| ||||||||||||| ||||   |   |  ||||||||||||| |||
Sbjct  5380  CTGTCACTTATACATATCTGACGCTGCCTACGA--TCTCCCCTGTGTAGATCTCGGAGGT  5437


>KX574342.1 Cod iridovirus isolate GAM14001, complete genome
Length=114865

 Score = 60.8 bits (66),  Expect = 4e-08
 Identities = 36/38 (95%), Gaps = 0/38 (0%)
 Strand=Plus/Plus

Query  33    TCGTCGGCAGCGTCAGATGTGTATAAGAGACAGCTTTA  70
             ||||||||||||||| ||||||||||||||||| ||||
Sbjct  1324  TCGTCGGCAGCGTCAAATGTGTATAAGAGACAGATTTA  1361


 Score = 56.3 bits (61),  Expect = 1e-06
 Identities = 32/33 (97%), Gaps = 0/33 (0%)
 Strand=Plus/Minus

Query  142   CTGTCTCTTATACACATCTGACGCTGCCGACGA  174
             ||||||||||||||||| |||||||||||||||
Sbjct  1356  CTGTCTCTTATACACATTTGACGCTGCCGACGA  1324


>NC_001885.3 Gibbon ape leukemia virus gag, pol, and env genes, 
complete cds
Length=8088

 Score = 56.3 bits (61),  Expect = 1e-06
 Identities = 32/33 (97%), Gaps = 0/33 (0%)
 Strand=Plus/Plus

Query  101   TCTACACTGACAGCAGGTATGCTTTTGCCACTG  133
             ||||||| |||||||||||||||||||||||||
Sbjct  4280  TCTACACGGACAGCAGGTATGCTTTTGCCACTG  4312


>M26927.1 Gibbon ape leukemia virus gag, pol, and env genes, complete 
cds
Length=8088

 Score = 56.3 bits (61),  Expect = 1e-06
 Identities = 32/33 (97%), Gaps = 0/33 (0%)
 Strand=Plus/Plus

Query  101   TCTACACTGACAGCAGGTATGCTTTTGCCACTG  133
             ||||||| |||||||||||||||||||||||||
Sbjct  4280  TCTACACGGACAGCAGGTATGCTTTTGCCACTG  4312


>NC_039228.1 Koala retrovirus gag protein (gag), pol protein (pol), 
and envelope protein (env) genes, complete cds
Length=8431

 Score = 48.2 bits (52),  Expect = 2e-04
 Identities = 29/31 (94%), Gaps = 0/31 (0%)
 Strand=Plus/Plus

Query  101   TCTACACTGACAGCAGGTATGCTTTTGCCAC  131
             ||||||| ||||||||||| |||||||||||
Sbjct  4613  TCTACACGGACAGCAGGTACGCTTTTGCCAC  4643


>AF151794.2 Koala retrovirus gag protein (gag), pol protein (pol), 
and envelope protein (env) genes, complete cds
Length=8431

 Score = 48.2 bits (52),  Expect = 2e-04
 Identities = 29/31 (94%), Gaps = 0/31 (0%)
 Strand=Plus/Plus

Query  101   TCTACACTGACAGCAGGTATGCTTTTGCCAC  131
             ||||||| ||||||||||| |||||||||||
Sbjct  4613  TCTACACGGACAGCAGGTACGCTTTTGCCAC  4643


>NC_001819.1 Rauscher murine leukemia virus, complete genome
Length=8282

 Score = 45.5 bits (49),  Expect = 0.003
 Identities = 32/37 (86%), Gaps = 0/37 (0%)
 Strand=Plus/Plus

Query  97    AAAGTCTACACTGACAGCAGGTATGCTTTTGCCACTG  133
             || || |||||||| ||| | ||||||||||||||||
Sbjct  4330  AATGTTTACACTGATAGCCGTTATGCTTTTGCCACTG  4366


>NC_048209.1 Zambian malbrouck virus 1 isolate SHFVagmMal_seqID_01, 
partial genome
Length=15307

 Score = 41.9 bits (45),  Expect = 0.033
 Identities = 27/30 (90%), Gaps = 0/30 (0%)
 Strand=Plus/Plus

Query  139  AGCCTGTCTCTTATACACATCTGACGCTGC  168
            || |||||||||||||||||||| | ||||
Sbjct  211  AGACTGTCTCTTATACACATCTGCCACTGC  240


 Score = 41.0 bits (44),  Expect = 0.033
 Identities = 25/27 (93%), Gaps = 0/27 (0%)
 Strand=Plus/Minus

Query  39   GCAGCGTCAGATGTGTATAAGAGACAG  65
            |||| | ||||||||||||||||||||
Sbjct  240  GCAGTGGCAGATGTGTATAAGAGACAG  214


>KT166441.1 Zambian malbrouck virus 1 isolate SHFVagmMal_seqID_01, 
partial genome
Length=15307

 Score = 41.9 bits (45),  Expect = 0.033
 Identities = 27/30 (90%), Gaps = 0/30 (0%)
 Strand=Plus/Plus

Query  139  AGCCTGTCTCTTATACACATCTGACGCTGC  168
            || |||||||||||||||||||| | ||||
Sbjct  211  AGACTGTCTCTTATACACATCTGCCACTGC  240


 Score = 41.0 bits (44),  Expect = 0.033
 Identities = 25/27 (93%), Gaps = 0/27 (0%)
 Strand=Plus/Minus

Query  39   GCAGCGTCAGATGTGTATAAGAGACAG  65
            |||| | ||||||||||||||||||||
Sbjct  240  GCAGTGGCAGATGTGTATAAGAGACAG  214


>NC_048209.1 Zambian malbrouck virus 1 isolate SHFVagmMal_seqID_01, 
partial genome
Length=15307

 Score = 41.9 bits (45),  Expect = 0.033
 Identities = 27/30 (90%), Gaps = 0/30 (0%)
 Strand=Plus/Plus

Query  139  AGCCTGTCTCTTATACACATCTGACGCTGC  168
            || |||||||||||||||||||| | ||||
Sbjct  211  AGACTGTCTCTTATACACATCTGCCACTGC  240


 Score = 41.0 bits (44),  Expect = 0.033
 Identities = 25/27 (93%), Gaps = 0/27 (0%)
 Strand=Plus/Minus

Query  39   GCAGCGTCAGATGTGTATAAGAGACAG  65
            |||| | ||||||||||||||||||||
Sbjct  240  GCAGTGGCAGATGTGTATAAGAGACAG  214


>KT166441.1 Zambian malbrouck virus 1 isolate SHFVagmMal_seqID_01, 
partial genome
Length=15307

 Score = 41.9 bits (45),  Expect = 0.033
 Identities = 27/30 (90%), Gaps = 0/30 (0%)
 Strand=Plus/Plus

Query  139  AGCCTGTCTCTTATACACATCTGACGCTGC  168
            || |||||||||||||||||||| | ||||
Sbjct  211  AGACTGTCTCTTATACACATCTGCCACTGC  240


 Score = 41.0 bits (44),  Expect = 0.033
 Identities = 25/27 (93%), Gaps = 0/27 (0%)
 Strand=Plus/Minus

Query  39   GCAGCGTCAGATGTGTATAAGAGACAG  65
            |||| | ||||||||||||||||||||
Sbjct  240  GCAGTGGCAGATGTGTATAAGAGACAG  214


>NC_001362.1 Friend murine leukemia virus FB29 complete genome
Length=8323

 Score = 41.0 bits (44),  Expect = 0.033
 Identities = 31/37 (84%), Gaps = 0/37 (0%)
 Strand=Plus/Plus

Query  97    AAAGTCTACACTGACAGCAGGTATGCTTTTGCCACTG  133
             || || ||||| || ||| | ||||||||||||||||
Sbjct  4330  AATGTTTACACCGATAGCCGTTATGCTTTTGCCACTG  4366


>Z11128.1 Friend murine leukemia virus FB29 complete genome
Length=8323

 Score = 41.0 bits (44),  Expect = 0.033
 Identities = 31/37 (84%), Gaps = 0/37 (0%)
 Strand=Plus/Plus

Query  97    AAAGTCTACACTGACAGCAGGTATGCTTTTGCCACTG  133
             || || ||||| || ||| | ||||||||||||||||
Sbjct  4330  AATGTTTACACCGATAGCCGTTATGCTTTTGCCACTG  4366


>NC_001362.1 Friend murine leukemia virus FB29 complete genome
Length=8323

 Score = 41.0 bits (44),  Expect = 0.033
 Identities = 31/37 (84%), Gaps = 0/37 (0%)
 Strand=Plus/Plus

Query  97    AAAGTCTACACTGACAGCAGGTATGCTTTTGCCACTG  133
             || || ||||| || ||| | ||||||||||||||||
Sbjct  4330  AATGTTTACACCGATAGCCGTTATGCTTTTGCCACTG  4366


>Z11128.1 Friend murine leukemia virus FB29 complete genome
Length=8323

 Score = 41.0 bits (44),  Expect = 0.033
 Identities = 31/37 (84%), Gaps = 0/37 (0%)
 Strand=Plus/Plus

Query  97    AAAGTCTACACTGACAGCAGGTATGCTTTTGCCACTG  133
             || || ||||| || ||| | ||||||||||||||||
Sbjct  4330  AATGTTTACACCGATAGCCGTTATGCTTTTGCCACTG  4366


>NC_049372.1 Roseobacter phage RD-1410W1-01, partial genome
Length=72674

 Score = 38.3 bits (41),  Expect = 0.40
 Identities = 25/28 (89%), Gaps = 0/28 (0%)
 Strand=Plus/Minus

Query  1      CGGCGACCACCGAGATCTACACTTGCTT  28
              ||||||||||||||||||| || || ||
Sbjct  72625  CGGCGACCACCGAGATCTAAACCTGTTT  72598


>NC_001501.1 Moloney murine leukemia virus, complete genome
Length=8332

 Score = 38.3 bits (41),  Expect = 0.40
 Identities = 31/38 (82%), Gaps = 0/38 (0%)
 Strand=Plus/Plus

Query  96    AAAAGTCTACACTGACAGCAGGTATGCTTTTGCCACTG  133
             ||| || || ||||| ||| | ||||||||||| ||||
Sbjct  4067  AAATGTTTATACTGATAGCCGTTATGCTTTTGCTACTG  4104


>KU885989.1 Roseobacter phage RD-1410W1-01, partial genome
Length=72674

 Score = 38.3 bits (41),  Expect = 0.40
 Identities = 25/28 (89%), Gaps = 0/28 (0%)
 Strand=Plus/Minus

Query  1      CGGCGACCACCGAGATCTACACTTGCTT  28
              ||||||||||||||||||| || || ||
Sbjct  72625  CGGCGACCACCGAGATCTAAACCTGTTT  72598


>AF033811.1 Moloney murine leukemia virus, complete genome
Length=8332

 Score = 38.3 bits (41),  Expect = 0.40
 Identities = 31/38 (82%), Gaps = 0/38 (0%)
 Strand=Plus/Plus

Query  96    AAAAGTCTACACTGACAGCAGGTATGCTTTTGCCACTG  133
             ||| || || ||||| ||| | ||||||||||| ||||
Sbjct  4067  AAATGTTTATACTGATAGCCGTTATGCTTTTGCTACTG  4104


>NC_001501.1 Moloney murine leukemia virus, complete genome
Length=8332

 Score = 38.3 bits (41),  Expect = 0.40
 Identities = 31/38 (82%), Gaps = 0/38 (0%)
 Strand=Plus/Plus

Query  96    AAAAGTCTACACTGACAGCAGGTATGCTTTTGCCACTG  133
             ||| || || ||||| ||| | ||||||||||| ||||
Sbjct  4067  AAATGTTTATACTGATAGCCGTTATGCTTTTGCTACTG  4104


>AF033811.1 Moloney murine leukemia virus, complete genome
Length=8332

 Score = 38.3 bits (41),  Expect = 0.40
 Identities = 31/38 (82%), Gaps = 0/38 (0%)
 Strand=Plus/Plus

Query  96    AAAAGTCTACACTGACAGCAGGTATGCTTTTGCCACTG  133
             ||| || || ||||| ||| | ||||||||||| ||||
Sbjct  4067  AAATGTTTATACTGATAGCCGTTATGCTTTTGCTACTG  4104


>NC_049459.1 Salmonella phage SW9, complete genome
Length=31123

 Score = 37.4 bits (40),  Expect = 0.40
 Identities = 20/20 (100%), Gaps = 0/20 (0%)
 Strand=Plus/Minus

Query  141  CCTGTCTCTTATACACATCT  160
            ||||||||||||||||||||
Sbjct  31   CCTGTCTCTTATACACATCT  12


 Score = 35.6 bits (38),  Expect = 1.4
 Identities = 19/19 (100%), Gaps = 0/19 (0%)
 Strand=Plus/Plus

Query  47  AGATGTGTATAAGAGACAG  65
           |||||||||||||||||||
Sbjct  12  AGATGTGTATAAGAGACAG  30


>NC_041845.1 Flavobacterium phage FCV-1, complete genome
Length=46450

 Score = 37.4 bits (40),  Expect = 0.40
 Identities = 20/20 (100%), Gaps = 0/20 (0%)
 Strand=Plus/Minus

Query  47     AGATGTGTATAAGAGACAGC  66
              ||||||||||||||||||||
Sbjct  46443  AGATGTGTATAAGAGACAGC  46424


 Score = 35.6 bits (38),  Expect = 1.4
 Identities = 19/19 (100%), Gaps = 0/19 (0%)
 Strand=Plus/Plus

Query  142    CTGTCTCTTATACACATCT  160
              |||||||||||||||||||
Sbjct  46425  CTGTCTCTTATACACATCT  46443


>NC_028954.1 Rhodobacter phage RcRhea, complete genome
Length=36065

 Score = 37.4 bits (40),  Expect = 0.40
 Identities = 20/20 (100%), Gaps = 0/20 (0%)
 Strand=Plus/Minus

Query  46  CAGATGTGTATAAGAGACAG  65
           ||||||||||||||||||||
Sbjct  81  CAGATGTGTATAAGAGACAG  62


 Score = 37.4 bits (40),  Expect = 0.40
 Identities = 20/20 (100%), Gaps = 0/20 (0%)
 Strand=Plus/Plus

Query  142  CTGTCTCTTATACACATCTG  161
            ||||||||||||||||||||
Sbjct  62   CTGTCTCTTATACACATCTG  81


>MK972711.1 Salmonella phage SW9, complete genome
Length=31123

 Score = 37.4 bits (40),  Expect = 0.40
 Identities = 20/20 (100%), Gaps = 0/20 (0%)
 Strand=Plus/Minus

Query  141  CCTGTCTCTTATACACATCT  160
            ||||||||||||||||||||
Sbjct  31   CCTGTCTCTTATACACATCT  12


 Score = 35.6 bits (38),  Expect = 1.4
 Identities = 19/19 (100%), Gaps = 0/19 (0%)
 Strand=Plus/Plus

Query  47  AGATGTGTATAAGAGACAG  65
           |||||||||||||||||||
Sbjct  12  AGATGTGTATAAGAGACAG  30


>KY979235.1 Flavobacterium phage FCV-1, complete genome
Length=46450

 Score = 37.4 bits (40),  Expect = 0.40
 Identities = 20/20 (100%), Gaps = 0/20 (0%)
 Strand=Plus/Minus

Query  47     AGATGTGTATAAGAGACAGC  66
              ||||||||||||||||||||
Sbjct  46443  AGATGTGTATAAGAGACAGC  46424


 Score = 35.6 bits (38),  Expect = 1.4
 Identities = 19/19 (100%), Gaps = 0/19 (0%)
 Strand=Plus/Plus

Query  142    CTGTCTCTTATACACATCT  160
              |||||||||||||||||||
Sbjct  46425  CTGTCTCTTATACACATCT  46443


>KR935216.1 Rhodobacter phage RcRhea, complete genome
Length=36065

 Score = 37.4 bits (40),  Expect = 0.40
 Identities = 20/20 (100%), Gaps = 0/20 (0%)
 Strand=Plus/Minus

Query  46  CAGATGTGTATAAGAGACAG  65
           ||||||||||||||||||||
Sbjct  81  CAGATGTGTATAAGAGACAG  62


 Score = 37.4 bits (40),  Expect = 0.40
 Identities = 20/20 (100%), Gaps = 0/20 (0%)
 Strand=Plus/Plus

Query  142  CTGTCTCTTATACACATCTG  161
            ||||||||||||||||||||
Sbjct  62   CTGTCTCTTATACACATCTG  81


>NC_030402.1 Ungulate bocaparvovirus 6 strain Ungulate bocaparvovirus 
6 strain USII/03, complete genome
Length=5224

 Score = 37.4 bits (40),  Expect = 0.40
 Identities = 29/35 (83%), Gaps = 0/35 (0%)
 Strand=Plus/Minus

Query  141  CCTGTCTCTTATACACATCTGACGCTGCCGACGAA  175
            ||||||| |||  |||||||||||||  |||| ||
Sbjct  80   CCTGTCTATTAGCCACATCTGACGCTCACGACAAA  46


 Score = 35.6 bits (38),  Expect = 1.4
 Identities = 28/34 (82%), Gaps = 0/34 (0%)
 Strand=Plus/Plus

Query  32  TTCGTCGGCAGCGTCAGATGTGTATAAGAGACAG  65
           || ||||  |||||||||||||  ||| ||||||
Sbjct  46  TTTGTCGTGAGCGTCAGATGTGGCTAATAGACAG  79


>KU172421.1 Ungulate bocaparvovirus 6 strain Ungulate bocaparvovirus 
6 strain USII/03, complete genome
Length=5224

 Score = 37.4 bits (40),  Expect = 0.40
 Identities = 29/35 (83%), Gaps = 0/35 (0%)
 Strand=Plus/Minus

Query  141  CCTGTCTCTTATACACATCTGACGCTGCCGACGAA  175
            ||||||| |||  |||||||||||||  |||| ||
Sbjct  80   CCTGTCTATTAGCCACATCTGACGCTCACGACAAA  46


 Score = 35.6 bits (38),  Expect = 1.4
 Identities = 28/34 (82%), Gaps = 0/34 (0%)
 Strand=Plus/Plus

Query  32  TTCGTCGGCAGCGTCAGATGTGTATAAGAGACAG  65
           || ||||  |||||||||||||  ||| ||||||
Sbjct  46  TTTGTCGTGAGCGTCAGATGTGGCTAATAGACAG  79


>NC_016658.1 Cyanophage NATL1A-7, complete genome
Length=47741

 Score = 34.6 bits (37),  Expect = 4.9
 Identities = 23/26 (88%), Gaps = 0/26 (0%)
 Strand=Plus/Minus

Query  74     CAAGCTCTATAAATGGTAAAAGAAAA  99
              ||||||||  |||| |||||||||||
Sbjct  30725  CAAGCTCTTAAAATTGTAAAAGAAAA  30700


>GU071102.1 Cyanophage NATL1A-7, complete genome
Length=47741

 Score = 34.6 bits (37),  Expect = 4.9
 Identities = 23/26 (88%), Gaps = 0/26 (0%)
 Strand=Plus/Minus

Query  74     CAAGCTCTATAAATGGTAAAAGAAAA  99
              ||||||||  |||| |||||||||||
Sbjct  30725  CAAGCTCTTAAAATTGTAAAAGAAAA  30700


>NC_040612.1 Cherax quadricarinatus iridovirus strain CQIV-CN01, 
complete genome
Length=165695

 Score = 33.7 bits (36),  Expect = 4.9
 Identities = 18/18 (100%), Gaps = 0/18 (0%)
 Strand=Plus/Plus

Query  82     ATAAATGGTAAAAGAAAA  99
              ||||||||||||||||||
Sbjct  18947  ATAAATGGTAAAAGAAAA  18964


>NC_021248.1 Choristoneura biennis entomopoxvirus 'L', complete 
genome
Length=307691

 Score = 33.7 bits (36),  Expect = 4.9
 Identities = 18/18 (100%), Gaps = 0/18 (0%)
 Strand=Plus/Plus

Query  81     TATAAATGGTAAAAGAAA  98
              ||||||||||||||||||
Sbjct  53320  TATAAATGGTAAAAGAAA  53337


>MF197913.1 Cherax quadricarinatus iridovirus strain CQIV-CN01, 
complete genome
Length=165695

 Score = 33.7 bits (36),  Expect = 4.9
 Identities = 18/18 (100%), Gaps = 0/18 (0%)
 Strand=Plus/Plus

Query  82     ATAAATGGTAAAAGAAAA  99
              ||||||||||||||||||
Sbjct  18947  ATAAATGGTAAAAGAAAA  18964


>HF679132.1 Choristoneura biennis entomopoxvirus 'L', complete 
genome
Length=307691

 Score = 33.7 bits (36),  Expect = 4.9
 Identities = 18/18 (100%), Gaps = 0/18 (0%)
 Strand=Plus/Plus

Query  81     TATAAATGGTAAAAGAAA  98
              ||||||||||||||||||
Sbjct  53320  TATAAATGGTAAAAGAAA  53337


Lambda      K        H
   0.634    0.408    0.912 

Gapped
Lambda      K        H
   0.625    0.410    0.780 

Effective search space used: 70367824736


Query= TRINITY_DN0_c0_g1_i1 len=206 path=[0:0-205]

Length=206
                                                                      Score        E
Sequences producing significant alignments:                          (Bits)     Value

NC_001550.1 Mason-Pfizer monkey virus, complete genome                126        1e-27
AF033815.1 Mason-Pfizer monkey virus, complete genome                 126        1e-27
NC_032001.1 Only Syngen Nebraska virus 5, complete genome             87.8       3e-16
KX857749.1 Only Syngen Nebraska virus 5, complete genome              87.8       3e-16
NC_008603.1 Paramecium bursaria Chlorella virus FR483, complete g...  81.5       4e-14
DQ890022.1 Paramecium bursaria Chlorella virus FR483, complete ge...  81.5       4e-14
NC_031253.1 Mycobacterium phage Bipper, complete genome               68.0       2e-10
NC_008724.1 Acanthocystis turfacea Chlorella virus 1, complete ge...  68.0       2e-10
KU728633.1 Mycobacterium phage Bipper, complete genome                68.0       2e-10
EF101928.1 Acanthocystis turfacea Chlorella virus 1, complete genome  68.0       2e-10
NC_021529.2 Vibrio phage nt-1, complete genome                        63.5       1e-08
HQ317393.2 Vibrio phage nt-1, complete genome                         63.5       1e-08
NC_048807.1 Erwinia phage pEp_SNUABM_01, complete genome              59.9       1e-07
MN184887.1 Erwinia phage pEp_SNUABM_01, complete genome               59.9       1e-07
NC_019538.1 Aeromonas phage CC2, complete genome                      58.1       4e-07
JX123262.1 Aeromonas phage CC2, complete genome                       58.1       4e-07
NC_014474.1 Simian retrovirus 4 strain SRV4/TEX/2009/V1, complete...  58.1       4e-07
FJ971077.1 Simian retrovirus 4 strain SRV4/TEX/2009/V1, complete ...  58.1       4e-07
NC_028843.1 Mycobacterium phage Lolly9, complete genome               57.2       4e-07
KT281791.1 Mycobacterium phage Lolly9, complete genome                57.2       4e-07
NC_042105.1 Streptomyces phage BillNye, complete genome               56.3       2e-06
NC_048650.1 Streptomyces phage BRock, complete genome                 56.3       2e-06
NC_029098.1 Streptomyces phage Jay2Jay, complete genome               56.3       2e-06
NC_024207.1 Bacillus phage Evoli, complete genome                     56.3       2e-06
NC_022096.1 Pseudomonas phage PaBG, complete genome                   56.3       2e-06
MG757153.1 Streptomyces phage BillNye, complete genome                56.3       2e-06
KX925554.1 Streptomyces phage BRock, complete genome                  56.3       2e-06
KM652554.1 Streptomyces phage Jay2Jay, complete genome                56.3       2e-06
KJ489398.1 Bacillus phage Evoli, complete genome                      56.3       2e-06
KF147891.1 Pseudomonas phage PaBG, complete genome                    56.3       2e-06
NC_051601.1 Mycobacterium phage Krueger, complete genome              55.4       2e-06
NC_020081.2 Bacillus phage phiAGATE, complete genome                  55.4       2e-06
MF324914.1 Mycobacterium phage Krueger, complete genome               55.4       2e-06
JX238501.3 Bacillus phage phiAGATE, complete genome                   55.4       2e-06
NC_027352.1 Bacillus phage JBP901, complete genome                    54.5       5e-06
NC_024137.1 Bacillus phage Bcp1, complete genome                      54.5       5e-06
KJ676859.1 Bacillus phage JBP901, complete genome                     54.5       5e-06
KJ451625.1 Bacillus phage Bcp1, complete genome                       54.5       5e-06
NC_031126.1 Erwinia phage vB_EamM_ChrisDB, complete genome            52.7       2e-05
KX397366.1 Erwinia phage vB_EamM_ChrisDB, complete genome             52.7       2e-05
NC_039085.1 Simian foamy virus-orangutan complete proviral genome...  51.8       2e-05
NC_014637.1 Cafeteria roenbergensis virus BV-PW1, complete genome     51.8       2e-05
AJ544579.1 Simian foamy virus-orangutan complete proviral genome,...  51.8       2e-05
GU244497.1 Cafeteria roenbergensis virus BV-PW1, complete genome      51.8       2e-05
NC_039085.1 Simian foamy virus-orangutan complete proviral genome...  51.8       2e-05
NC_039029.1 Western lowland gorilla simian foamy virus, complete ...  51.8       2e-05
NC_039028.1 Squirrel monkey foamy virus isolate 1224, complete ge...  51.8       2e-05
NC_039238.1 Rhesus macaque simian foamy virus isolate SFVmmu_K3T,...  51.8       2e-05
NC_039026.1 Japanese macaque simian foamy virus proviral DNA, com...  51.8       2e-05
NC_043445.1 Guenon simian foamy virus isolate AG16, complete genome   51.8       2e-05
NC_039025.1 Eastern chimpanzee simian foamy virus clone pHSRV13, ...  51.8       2e-05
NC_039024.1 Central cimpanzee simian foamy virus isolate BAD327, ...  51.8       2e-05
NC_031326.1 Simian retrovirus 8 strain SRV8/SUZ/2012, complete ge...  51.8       2e-05
NC_010819.1 Macaque simian foamy virus, complete genome               51.8       2e-05
NC_010820.1 Simian foamy virus 3, complete genome                     51.8       2e-05
NC_001364.1 Simian foamy virus, complete genome                       51.8       2e-05
AJ544579.1 Simian foamy virus-orangutan complete proviral genome,...  51.8       2e-05
HM245790.1 Western lowland gorilla simian foamy virus, complete g...  51.8       2e-05
GU356394.1 Squirrel monkey foamy virus isolate 1224, complete genome  51.8       2e-05
MF280817.1 Rhesus macaque simian foamy virus isolate SFVmmu_K3T, ...  51.8       2e-05
AB923518.1 Japanese macaque simian foamy virus proviral DNA, comp...  51.8       2e-05
JQ867466.1 Guenon simian foamy virus isolate AG16, complete genome    51.8       2e-05
KX087159.1 Eastern chimpanzee simian foamy virus clone pHSRV13, c...  51.8       2e-05
JQ867463.1 Central cimpanzee simian foamy virus isolate BAD327, c...  51.8       2e-05
KU605777.1 Simian retrovirus 8 strain SRV8/SUZ/2012, complete genome  51.8       2e-05
X54482.1 Simian foamy virus type 1 complete genome                    51.8       2e-05
M74895.1 Grivet simian foamy virus gag protein, pol polyprotein, ...  51.8       2e-05
U04327.1 Western chimpanzee simian foamy virus strain SFVcpz, com...  51.8       2e-05
NC_048684.1 Streptomyces phage WRightOn, complete genome              50.9       7e-05
NC_041911.1 Ralstonia phage RP12 DNA, complete genome                 50.9       7e-05
NC_031242.1 Cyanophage S-RIM50 isolate RW_29_0704, complete genome    50.9       7e-05
NC_031235.1 Cyanophage S-RIM32 isolate RW_108_0702, complete genome   50.9       7e-05
MG515223.1 Streptomyces phage WRightOn, complete genome               50.9       7e-05
AP017924.1 Ralstonia phage RP12 DNA, complete genome                  50.9       7e-05
KU594605.1 Cyanophage S-RIM50 isolate RW_29_0704, complete genome     50.9       7e-05
KU594606.1 Cyanophage S-RIM32 isolate RW_108_0702, complete genome    50.9       7e-05
NC_002201.1 Equine foamy virus, complete genome                       50.9       7e-05
AF201902.1 Equine foamy virus Equus caballus, complete genome         50.9       7e-05
NC_010325.1 Pseudomonas phage LUZ24, complete genome                  50.0       7e-05
NC_005083.2 Vibrio phage KVP40, complete genome                       50.0       7e-05
AM910650.1 Pseudomonas phage LUZ24, complete genome                   50.0       7e-05
AY283928.2 Bacteriophage KVP40, complete genome                       50.0       7e-05
NC_001831.1 Bovine foamy virus, complete genome                       50.0       7e-05
U94514.1 Bovine syncytial virus, complete genome                      50.0       7e-05
NC_014767.1 Micromonas sp. RCC1109 virus MpV1, complete genome        49.1       2e-04
NC_014636.1 Aeromonas phage phiAS5, complete genome                   49.1       2e-04
HM004429.1 Micromonas sp. RCC1109 virus MpV1, complete genome         49.1       2e-04
HM452126.1 Aeromonas phage phiAS5, complete genome                    49.1       2e-04
NC_042012.1 Streptomyces phage Samisti12, complete genome             48.2       2e-04
NC_042011.1 Streptomyces phage Peebs, complete genome                 48.2       2e-04
NC_031074.1 Gordonia phage Bantam, complete genome                    48.2       2e-04
NC_031006.1 Bacillus phage DIGNKC, complete genome                    48.2       2e-04
NC_031024.1 Bacillus phage Belinda, complete genome                   48.2       2e-04
NC_023557.1 Erwinia phage Ea35-70, complete genome                    48.2       2e-04
MF347639.1 Streptomyces phage Samisti12, complete genome              48.2       2e-04
MF347638.1 Streptomyces phage Peebs, complete genome                  48.2       2e-04
KX557272.1 Gordonia phage Bantam, complete genome                     48.2       2e-04
KU737349.1 Bacillus phage DIGNKC, complete genome                     48.2       2e-04
KX147229.1 Bacillus phage Belinda, complete genome                    48.2       2e-04
KF806589.1 Erwinia phage Ea35-70, complete genome                     48.2       2e-04
NC_048724.1 Streptomyces phage Karimac, complete genome               47.3       8e-04
NC_048723.1 Streptomyces phage LukeCage, complete genome              47.3       8e-04
NC_048722.1 Streptomyces phage Wofford, complete genome               47.3       8e-04
MH590599.1 Streptomyces phage Karimac, complete genome                47.3       8e-04
MH590597.1 Streptomyces phage LukeCage, complete genome               47.3       8e-04
MH576968.1 Streptomyces phage Wollford, complete genome               47.3       8e-04
NC_047950.1 Aeromonas phage AhSzw-1, complete genome                  46.4       8e-04
NC_015294.2 Pseudomonas phage PAK_P1, complete genome                 46.4       8e-04
MG676225.1 Aeromonas phage AhSzw-1 isolate seawater, complete genome  46.4       8e-04
KC862297.1 Pseudomonas phage PAK_P1, complete genome                  46.4       8e-04
NC_039242.1 Feline foamy virus DNA, complete genome                   45.5       0.003
NC_007015.1 Ovine enzootic nasal tumour virus, complete genome        45.5       0.003
NC_001413.1 Bovine immunodeficiency-like virus, complete proviral...  45.5       0.003
Y08851.1 Feline foamy virus DNA, complete genome                      45.5       0.003
Y16627.1 Ovine enzootic nasal tumour virus complete sequence          45.5       0.003
M32690.1 Bovine immunodeficiency-like virus, complete proviral ge...  45.5       0.003
NC_048046.1 Caulobacter phage CcrPW, complete genome                  44.6       0.003
NC_028890.1 Bacillus phage TsarBomba, complete genome                 44.6       0.003
NC_019406.1 Caulobacter phage CcrColossus, complete genome            44.6       0.003
MH588545.1 Caulobacter phage CcrPW, complete genome                   44.6       0.003
KT224359.1 Bacillus phage TsarBomba, complete genome                  44.6       0.003
JX100810.1 Caulobacter phage CcrColossus, complete genome             44.6       0.003
NC_039031.1 Yellow-breasted capuchin simian foamy virus isolate Z...  44.6       0.003
KP143760.1 Yellow-breasted capuchin simian foamy virus isolate Z1...  44.6       0.003
NC_041878.1 Pectobacterium phage CBB, complete genome                 43.7       0.010
NC_031010.1 Erwinia phage vB_EamM_Kwan, complete genome               43.7       0.010
NC_018856.1 Bacillus phage Bastille, complete genome                  43.7       0.010
NC_011273.1 Mycobacterium phage Myrna, complete genome                43.7       0.010
NC_004112.1 Lactobacillus phage A2, complete genome                   43.7       0.010
KU574722.1 Pectinobacterium phage vB_PcaM_CBB, complete genome        43.7       0.010
KX397369.1 Erwinia phage vB_EamM_Kwan, complete genome                43.7       0.010
JF966203.1 Bacillus phage Bastille, complete genome                   43.7       0.010
EU826466.1 Mycobacterium phage Myrna, complete genome                 43.7       0.010
AJ251789.2 Lactobacillus casei bacteriophage A2 complete genome       43.7       0.010
NC_048797.1 Bacillus phage vB_BmeM-Goe8, complete genome              42.8       0.010
NC_028651.1 Hydrogenobaculum phage 1 strain HP1, complete genome      42.8       0.010
MN043729.1 Bacillus phage vB_BmeM-Goe8, complete genome               42.8       0.010
KP282676.1 Hydrogenobaculum phage 1 strain HP1, complete genome       42.8       0.010
NC_010955.1 Xenopus laevis endogenous retrovirus Xen1, complete g...  42.8       0.010
AJ506107.1 Xenopus laevis endogenous retrovirus Xen1 complete pro...  42.8       0.010
NC_047900.1 Klebsiella phage May, complete genome                     41.9       0.034
MG428991.1 Klebsiella phage May, complete genome                      41.9       0.034
NC_048776.1 Aeromonas phage LAh_9, complete genome                    41.0       0.034
NC_048774.1 Aeromonas phage LAh_6, complete genome                    41.0       0.034
MK838115.1 Aeromonas phage LAh_9, complete genome                     41.0       0.034
MK838112.1 Aeromonas phage LAh_6, complete genome                     41.0       0.034
NC_039022.1 Puma feline foamy virus isolate FFVpc-X102, complete ...  41.0       0.034
NC_004994.2 Enzootic nasal tumour virus of goats, complete genome     41.0       0.034
NC_001494.1 Jaagsiekte sheep retrovirus, complete genome              41.0       0.034
NC_001511.1 Ovine lentivirus, complete genome                         41.0       0.034
NC_001452.1 Visna/Maedi virus strain kv1772, complete genome          41.0       0.034
KC292054.1 Puma feline foamy virus isolate FFVpc-X102, complete g...  41.0       0.034
AY197548.2 Enzootic nasal tumour virus of goats, complete genome      41.0       0.034
M80216.1 Jaagsiekte sheep retrovirus, complete genome                 41.0       0.034
M34193.1 Ovine lentivirus, complete genome                            41.0       0.034
L06906.1 Visna/Maedi virus strain kv1772, complete genome             41.0       0.034
NC_020864.1 Micromonas pusilla virus 12T genomic sequence             39.2       0.12 
NC_015569.1 Synechococcus phage S-CRM01, complete genome              39.2       0.12 
HQ632826.1 Micromonas pusilla virus 12T genomic sequence              39.2       0.12 
HQ615693.1 Synechococcus phage S-CRM01, complete genome               39.2       0.12 
NC_030903.1 Bacillus phage SPG24 DNA, contig00001 sequence            38.3       0.41 
NC_022771.1 Bacillus phage Grass, complete genome                     38.3       0.41 
AB930182.1 Bacillus phage SPG24 DNA, contig00001 sequence             38.3       0.41 
KF669652.1 Bacillus phage Grass, complete genome                      38.3       0.41 
NC_049378.1 Salmonella phage ST-W77, complete genome                  37.4       0.41 
NC_049851.1 Burkholderia phage BcepSauron, complete genome            37.4       0.41 
NC_028094.1 Chrysochromulina ericina virus isolate CeV-01B, compl...  37.4       0.41 
KX765865.1 Salmonella phage ST-W77, complete genome                   37.4       0.41 
MK552141.1 Burkholderia phage BcepSauron, complete genome             37.4       0.41 
KT820662.1 Chrysochromulina ericina virus isolate CeV-01B, comple...  37.4       0.41 
NC_047909.1 Faecalibacterium phage FP_Brigit, complete genome         36.5       1.4  
NC_021312.1 Phaeocystis globosa virus strain 16T, complete genome     36.5       1.4  
MG711465.1 Faecalibacterium phage FP_Brigit, complete genome          36.5       1.4  
KC662249.1 Phaeocystis globosa virus strain 16T, complete genome      36.5       1.4  
NC_027117.1 Desmodus rotundus endogenous retrovirus isolate 824, ...  36.5       1.4  
NC_001463.1 Caprine arthritis-encephalitis virus, complete genome     36.5       1.4  
KP175580.1 Desmodus rotundus endogenous retrovirus isolate 824, c...  36.5       1.4  
M33677.1 Caprine arthritis encephalitis virus, complete proviral ...  36.5       1.4  
NC_051697.1 Mycobacterium phage Piper2020, complete genome            35.6       1.4  
NC_051633.1 Mycobacterium phage ArcusAngelus, complete genome         35.6       1.4  
NC_051686.1 Mycobacterium phage Misha28, complete genome              35.6       1.4  
NC_041913.1 Providencia phage vB_PreS_PR1, complete genome            35.6       1.4  
NC_028773.1 Cronobacter phage S13, complete genome                    35.6       1.4  
NC_024135.1 Mycobacterium phage Bernal13, complete genome             35.6       1.4  
MK494120.1 Mycobacterium phage Piper2020, complete genome             35.6       1.4  
MH744415.1 Mycobacterium phage ArcusAngelus, complete genome          35.6       1.4  
MH020242.1 Mycobacterium phage Misha28, complete genome               35.6       1.4  
KY363465.1 Providencia phage vB_PreS_PR1, complete genome             35.6       1.4  
KC954775.1 UNVERIFIED: Cronobacter phage S13, complete genome         35.6       1.4  
KJ510413.1 Mycobacterium phage Bernal13, complete genome              35.6       1.4  
NC_028999.1 Pseudomonas phage PhiPA3, complete genome                 34.6       5.0  
HQ630627.1 Pseudomonas phage PhiPA3, complete genome                  34.6       5.0  
NC_001826.2 Murine herpesvirus 68 strain WUMS, complete genome        34.6       5.0  
U97553.2 Murine herpesvirus 68 strain WUMS, complete genome           34.6       5.0  
NC_048048.2 Caulobacter phage CcrSC, complete genome                  33.7       5.0  
NC_048045.1 Caulobacter phage CcrBL10, complete genome                33.7       5.0  
NC_048728.1 Streptomyces phage Comrade, complete genome               33.7       5.0  
NC_042013.1 Agrobacterium phage Atu_ph07, complete genome             33.7       5.0  
NC_028832.1 Mycobacteriophage Omnicron, complete genome               33.7       5.0  
NC_024125.2 Escherichia phage e11/2, complete genome                  33.7       5.0  
NC_019407.1 Caulobacter phage CcrMagneto, complete genome             33.7       5.0  
MH588547.2 Caulobacter phage CcrSC, complete genome                   33.7       5.0  
MH588544.1 Caulobacter phage CcrBL10, complete genome                 33.7       5.0  
MH651172.1 Streptomyces phage Comrade, complete genome                33.7       5.0  
MF403008.1 Agrobacterium phage Atu_ph07, complete genome              33.7       5.0  
KM363596.1 Mycobacteriophage Omnicron, complete genome                33.7       5.0  
KJ668714.2 Escherichia phage e11/2, complete genome                   33.7       5.0  
JX100812.1 Caulobacter phage CcrMagneto, complete genome              33.7       5.0  


>NC_001550.1 Mason-Pfizer monkey virus, complete genome
Length=8557

 Score = 126 bits (139),  Expect = 1e-27
 Identities = 104/123 (85%), Gaps = 8/123 (7%)
 Strand=Plus/Plus

Query  51    ATTCCCAcccccccTTTCAGGTTCCTC--GTTGACTCGTGGCTGCTGGCCGGCCACAATT  108
             |||||||| ||| | | |||||||||   ||||| ||    | || || |||  ||| ||
Sbjct  8237  ATTCCCACTCCCTCCTCCAGGTTCCTACTGTTGA-TC----CCGCGGGTCGGG-ACAGTT  8290

Query  109   GGCGCCCAACGTGGGGCTCGAACCCACGACCCTGGGATTAAGAGTCCCATGCTCTACCGA  168
             ||||||||||||||||| ||||||||||||||||||||||||||||||||||||||||||
Sbjct  8291  GGCGCCCAACGTGGGGCACGAACCCACGACCCTGGGATTAAGAGTCCCATGCTCTACCGA  8350

Query  169   CTG  171
             |||
Sbjct  8351  CTG  8353


 Score = 50.9 bits (55),  Expect = 7e-05
 Identities = 62/81 (77%), Gaps = 8/81 (10%)
 Strand=Plus/Plus

Query  51   ATTCCCAcccccccTTTCAGGTTCCTC--GTTGACTCGTGGCTGCTGGCCGGCCACAATT  108
            |||||||| ||| | | |||||||||   ||||| ||    | || || |||  ||| ||
Sbjct  70   ATTCCCACTCCCTCCTCCAGGTTCCTACTGTTGA-TC----CCGCGGGTCGGG-ACAGTT  123

Query  109  GGCGCCCAACGTGGGGCTCGA  129
            |||||||||||||||||| ||
Sbjct  124  GGCGCCCAACGTGGGGCTGGA  144


>AF033815.1 Mason-Pfizer monkey virus, complete genome
Length=8557

 Score = 126 bits (139),  Expect = 1e-27
 Identities = 104/123 (85%), Gaps = 8/123 (7%)
 Strand=Plus/Plus

Query  51    ATTCCCAcccccccTTTCAGGTTCCTC--GTTGACTCGTGGCTGCTGGCCGGCCACAATT  108
             |||||||| ||| | | |||||||||   ||||| ||    | || || |||  ||| ||
Sbjct  8237  ATTCCCACTCCCTCCTCCAGGTTCCTACTGTTGA-TC----CCGCGGGTCGGG-ACAGTT  8290

Query  109   GGCGCCCAACGTGGGGCTCGAACCCACGACCCTGGGATTAAGAGTCCCATGCTCTACCGA  168
             ||||||||||||||||| ||||||||||||||||||||||||||||||||||||||||||
Sbjct  8291  GGCGCCCAACGTGGGGCACGAACCCACGACCCTGGGATTAAGAGTCCCATGCTCTACCGA  8350

Query  169   CTG  171
             |||
Sbjct  8351  CTG  8353


 Score = 50.9 bits (55),  Expect = 7e-05
 Identities = 62/81 (77%), Gaps = 8/81 (10%)
 Strand=Plus/Plus

Query  51   ATTCCCAcccccccTTTCAGGTTCCTC--GTTGACTCGTGGCTGCTGGCCGGCCACAATT  108
            |||||||| ||| | | |||||||||   ||||| ||    | || || |||  ||| ||
Sbjct  70   ATTCCCACTCCCTCCTCCAGGTTCCTACTGTTGA-TC----CCGCGGGTCGGG-ACAGTT  123

Query  109  GGCGCCCAACGTGGGGCTCGA  129
            |||||||||||||||||| ||
Sbjct  124  GGCGCCCAACGTGGGGCTGGA  144


>NC_032001.1 Only Syngen Nebraska virus 5, complete genome
Length=327147

 Score = 87.8 bits (96),  Expect = 3e-16
 Identities = 63/73 (86%), Gaps = 0/73 (0%)
 Strand=Plus/Minus

Query  112     GCCCAACGTGGGGCTCGAACCCACGACCCTGGGATTAAGAGTCCCATGCTCTACCGACTG  171
               ||||| ||||||||||||||||||||||    |||||||||||    |||||||||||||
Sbjct  167436  GCCCACCGTGGGGCTCGAACCCACGACCACCAGATTAAGAGTCTGGCGCTCTACCGACTG  167377

Query  172     AGCTAGCCGGGCA  184
               |||||| ||||||
Sbjct  167376  AGCTAGACGGGCA  167364


 Score = 39.2 bits (42),  Expect = 0.12
 Identities = 21/21 (100%), Gaps = 0/21 (0%)
 Strand=Plus/Minus

Query  119     GTGGGGCTCGAACCCACGACC  139
               |||||||||||||||||||||
Sbjct  168601  GTGGGGCTCGAACCCACGACC  168581


>KX857749.1 Only Syngen Nebraska virus 5, complete genome
Length=327147

 Score = 87.8 bits (96),  Expect = 3e-16
 Identities = 63/73 (86%), Gaps = 0/73 (0%)
 Strand=Plus/Minus

Query  112     GCCCAACGTGGGGCTCGAACCCACGACCCTGGGATTAAGAGTCCCATGCTCTACCGACTG  171
               ||||| ||||||||||||||||||||||    |||||||||||    |||||||||||||
Sbjct  167436  GCCCACCGTGGGGCTCGAACCCACGACCACCAGATTAAGAGTCTGGCGCTCTACCGACTG  167377

Query  172     AGCTAGCCGGGCA  184
               |||||| ||||||
Sbjct  167376  AGCTAGACGGGCA  167364


 Score = 39.2 bits (42),  Expect = 0.12
 Identities = 21/21 (100%), Gaps = 0/21 (0%)
 Strand=Plus/Minus

Query  119     GTGGGGCTCGAACCCACGACC  139
               |||||||||||||||||||||
Sbjct  168601  GTGGGGCTCGAACCCACGACC  168581


>NC_008603.1 Paramecium bursaria Chlorella virus FR483, complete 
genome
Length=321240

 Score = 81.5 bits (89),  Expect = 4e-14
 Identities = 61/72 (85%), Gaps = 0/72 (0%)
 Strand=Plus/Minus

Query  112     GCCCAACGTGGGGCTCGAACCCACGACCCTGGGATTAAGAGTCCCATGCTCTACCGACTG  171
               |||| | |||||||||||||||||||||    |||||||||||    |||||||||||||
Sbjct  142575  GCCCGATGTGGGGCTCGAACCCACGACCACTAGATTAAGAGTCTAGCGCTCTACCGACTG  142516

Query  172     AGCTAGCCGGGC  183
               ||||| ||||||
Sbjct  142515  AGCTAACCGGGC  142504


 Score = 34.6 bits (37),  Expect = 5.0
 Identities = 40/53 (75%), Gaps = 1/53 (2%)
 Strand=Plus/Minus

Query  126     TCGAACCCACGACCCTGGGATTAAGAGTCCCATGCTCTA-CCGACTGAGCTAG  177
               ||||||| | ||||    | |||| || |   ||||||| |||||||||||||
Sbjct  142378  TCGAACCGATGACCTACAGGTTAACAGCCTGTTGCTCTAACCGACTGAGCTAG  142326


>DQ890022.1 Paramecium bursaria Chlorella virus FR483, complete 
genome
Length=321240

 Score = 81.5 bits (89),  Expect = 4e-14
 Identities = 61/72 (85%), Gaps = 0/72 (0%)
 Strand=Plus/Minus

Query  112     GCCCAACGTGGGGCTCGAACCCACGACCCTGGGATTAAGAGTCCCATGCTCTACCGACTG  171
               |||| | |||||||||||||||||||||    |||||||||||    |||||||||||||
Sbjct  142575  GCCCGATGTGGGGCTCGAACCCACGACCACTAGATTAAGAGTCTAGCGCTCTACCGACTG  142516

Query  172     AGCTAGCCGGGC  183
               ||||| ||||||
Sbjct  142515  AGCTAACCGGGC  142504


 Score = 34.6 bits (37),  Expect = 5.0
 Identities = 40/53 (75%), Gaps = 1/53 (2%)
 Strand=Plus/Minus

Query  126     TCGAACCCACGACCCTGGGATTAAGAGTCCCATGCTCTA-CCGACTGAGCTAG  177
               ||||||| | ||||    | |||| || |   ||||||| |||||||||||||
Sbjct  142378  TCGAACCGATGACCTACAGGTTAACAGCCTGTTGCTCTAACCGACTGAGCTAG  142326


>NC_031253.1 Mycobacterium phage Bipper, complete genome
Length=77832

 Score = 68.0 bits (74),  Expect = 2e-10
 Identities = 51/59 (86%), Gaps = 1/59 (2%)
 Strand=Plus/Minus

Query  119    GTGGGGCTCGAACCCACGACCCTGGGATTAAGAGTCCCATGCTCT-ACCGACTGAGCTA  176
              |||||||||||||||||||||   |||||| ||||||   ||||| |||||||||||||
Sbjct  32956  GTGGGGCTCGAACCCACGACCAACGGATTATGAGTCCGTGGCTCTAACCGACTGAGCTA  32898


>NC_008724.1 Acanthocystis turfacea Chlorella virus 1, complete 
genome
Length=288047

 Score = 68.0 bits (74),  Expect = 2e-10
 Identities = 58/72 (81%), Gaps = 0/72 (0%)
 Strand=Plus/Minus

Query  112    GCCCAACGTGGGGCTCGAACCCACGACCCTGGGATTAAGAGTCCCATGCTCTACCGACTG  171
              |||| | |||||||||||||||||||||    | ||||||| |    ||||| |||||||
Sbjct  84527  GCCCGATGTGGGGCTCGAACCCACGACCACAAGGTTAAGAGCCTTGCGCTCTGCCGACTG  84468

Query  172    AGCTAGCCGGGC  183
              ||||| ||||||
Sbjct  84467  AGCTAACCGGGC  84456


 Score = 45.5 bits (49),  Expect = 0.003
 Identities = 46/59 (78%), Gaps = 1/59 (2%)
 Strand=Plus/Minus

Query  119    GTGGGGCTCGAACCCACGACCCTGGGATTAAGAGTCCCATGCTCTA-CCGACTGAGCTA  176
              |||||||||||||||||| ||    |||||  ||||    |||||| || |||||||||
Sbjct  83864  GTGGGGCTCGAACCCACGGCCTACAGATTAGAAGTCTGTCGCTCTATCCAACTGAGCTA  83806


>KU728633.1 Mycobacterium phage Bipper, complete genome
Length=77832

 Score = 68.0 bits (74),  Expect = 2e-10
 Identities = 51/59 (86%), Gaps = 1/59 (2%)
 Strand=Plus/Minus

Query  119    GTGGGGCTCGAACCCACGACCCTGGGATTAAGAGTCCCATGCTCT-ACCGACTGAGCTA  176
              |||||||||||||||||||||   |||||| ||||||   ||||| |||||||||||||
Sbjct  32956  GTGGGGCTCGAACCCACGACCAACGGATTATGAGTCCGTGGCTCTAACCGACTGAGCTA  32898


>EF101928.1 Acanthocystis turfacea Chlorella virus 1, complete 
genome
Length=288047

 Score = 68.0 bits (74),  Expect = 2e-10
 Identities = 58/72 (81%), Gaps = 0/72 (0%)
 Strand=Plus/Minus

Query  112    GCCCAACGTGGGGCTCGAACCCACGACCCTGGGATTAAGAGTCCCATGCTCTACCGACTG  171
              |||| | |||||||||||||||||||||    | ||||||| |    ||||| |||||||
Sbjct  84527  GCCCGATGTGGGGCTCGAACCCACGACCACAAGGTTAAGAGCCTTGCGCTCTGCCGACTG  84468

Query  172    AGCTAGCCGGGC  183
              ||||| ||||||
Sbjct  84467  AGCTAACCGGGC  84456


 Score = 45.5 bits (49),  Expect = 0.003
 Identities = 46/59 (78%), Gaps = 1/59 (2%)
 Strand=Plus/Minus

Query  119    GTGGGGCTCGAACCCACGACCCTGGGATTAAGAGTCCCATGCTCTA-CCGACTGAGCTA  176
              |||||||||||||||||| ||    |||||  ||||    |||||| || |||||||||
Sbjct  83864  GTGGGGCTCGAACCCACGGCCTACAGATTAGAAGTCTGTCGCTCTATCCAACTGAGCTA  83806


>NC_021529.2 Vibrio phage nt-1, complete genome
Length=247511

 Score = 63.5 bits (69),  Expect = 1e-08
 Identities = 57/72 (79%), Gaps = 0/72 (0%)
 Strand=Plus/Plus

Query  105    AATTGGCGCCCAACGTGGGGCTCGAACCCACGACCCTGGGATTAAGAGTCCCATGCTCTA  164
              |||||||||   | || ||||||||||| ||||| |  ||||||| |||||    |||||
Sbjct  95894  AATTGGCGCTTCATGTTGGGCTCGAACCAACGACTCACGGATTAACAGTCCGTCACTCTA  95953

Query  165    CCGACTGAGCTA  176
              ||||||||| ||
Sbjct  95954  CCGACTGAGTTA  95965


>HQ317393.2 Vibrio phage nt-1, complete genome
Length=247511

 Score = 63.5 bits (69),  Expect = 1e-08
 Identities = 57/72 (79%), Gaps = 0/72 (0%)
 Strand=Plus/Plus

Query  105    AATTGGCGCCCAACGTGGGGCTCGAACCCACGACCCTGGGATTAAGAGTCCCATGCTCTA  164
              |||||||||   | || ||||||||||| ||||| |  ||||||| |||||    |||||
Sbjct  95894  AATTGGCGCTTCATGTTGGGCTCGAACCAACGACTCACGGATTAACAGTCCGTCACTCTA  95953

Query  165    CCGACTGAGCTA  176
              ||||||||| ||
Sbjct  95954  CCGACTGAGTTA  95965


>NC_048807.1 Erwinia phage pEp_SNUABM_01, complete genome
Length=147321

 Score = 59.9 bits (65),  Expect = 1e-07
 Identities = 46/55 (84%), Gaps = 0/55 (0%)
 Strand=Plus/Plus

Query  122    GGGCTCGAACCCACGACCCTGGGATTAAGAGTCCCATGCTCTACCGACTGAGCTA  176
              ||||| ||||| | ||||   |||||||||||||   ||||||||||||||||||
Sbjct  83774  GGGCTTGAACCTATGACCTACGGATTAAGAGTCCGCCGCTCTACCGACTGAGCTA  83828


>MN184887.1 Erwinia phage pEp_SNUABM_01, complete genome
Length=147321

 Score = 59.9 bits (65),  Expect = 1e-07
 Identities = 46/55 (84%), Gaps = 0/55 (0%)
 Strand=Plus/Plus

Query  122    GGGCTCGAACCCACGACCCTGGGATTAAGAGTCCCATGCTCTACCGACTGAGCTA  176
              ||||| ||||| | ||||   |||||||||||||   ||||||||||||||||||
Sbjct  83774  GGGCTTGAACCTATGACCTACGGATTAAGAGTCCGCCGCTCTACCGACTGAGCTA  83828


>NC_019538.1 Aeromonas phage CC2, complete genome
Length=231743

 Score = 58.1 bits (63),  Expect = 4e-07
 Identities = 60/79 (76%), Gaps = 0/79 (0%)
 Strand=Plus/Minus

Query  107     TTGGCGCCCAACGTGGGGCTCGAACCCACGACCCTGGGATTAAGAGTCCCATGCTCTACC  166
               |||| ||| |  ||||| ||| |||||||||||   ||||||  || ||   |||||| |
Sbjct  200210  TTGGAGCCGAGTGTGGGACTCAAACCCACGACCTACGGATTACAAGACCGTCGCTCTATC  200151

Query  167     GACTGAGCTAGCCGGGCAG  185
                ||||||||| || |||||
Sbjct  200150  AACTGAGCTAACCCGGCAG  200132


 Score = 46.4 bits (50),  Expect = 8e-04
 Identities = 57/77 (74%), Gaps = 1/77 (1%)
 Strand=Plus/Minus

Query  101     CCACAATTGGCGCCCAACGTGGGGCTCGAACCCACGACCCTGGGATTAAGAGTCCCATGC  160
               ||| |||||||   | | |||||  |||||||||||||    ||||||| |||||    |
Sbjct  199539  CCAGAATTGGCTGGCGAGGTGGGATTCGAACCCACGACATACGGATTAACAGTCCGCCAC  199480

Query  161     TCT-ACCGACTGAGCTA  176
               ||| ||| |||||| ||
Sbjct  199479  TCTAACCTACTGAGTTA  199463


>JX123262.1 Aeromonas phage CC2, complete genome
Length=231743

 Score = 58.1 bits (63),  Expect = 4e-07
 Identities = 60/79 (76%), Gaps = 0/79 (0%)
 Strand=Plus/Minus

Query  107     TTGGCGCCCAACGTGGGGCTCGAACCCACGACCCTGGGATTAAGAGTCCCATGCTCTACC  166
               |||| ||| |  ||||| ||| |||||||||||   ||||||  || ||   |||||| |
Sbjct  200210  TTGGAGCCGAGTGTGGGACTCAAACCCACGACCTACGGATTACAAGACCGTCGCTCTATC  200151

Query  167     GACTGAGCTAGCCGGGCAG  185
                ||||||||| || |||||
Sbjct  200150  AACTGAGCTAACCCGGCAG  200132


 Score = 46.4 bits (50),  Expect = 8e-04
 Identities = 57/77 (74%), Gaps = 1/77 (1%)
 Strand=Plus/Minus

Query  101     CCACAATTGGCGCCCAACGTGGGGCTCGAACCCACGACCCTGGGATTAAGAGTCCCATGC  160
               ||| |||||||   | | |||||  |||||||||||||    ||||||| |||||    |
Sbjct  199539  CCAGAATTGGCTGGCGAGGTGGGATTCGAACCCACGACATACGGATTAACAGTCCGCCAC  199480

Query  161     TCT-ACCGACTGAGCTA  176
               ||| ||| |||||| ||
Sbjct  199479  TCTAACCTACTGAGTTA  199463


>NC_014474.1 Simian retrovirus 4 strain SRV4/TEX/2009/V1, complete 
genome
Length=8126

 Score = 58.1 bits (63),  Expect = 4e-07
 Identities = 67/87 (77%), Gaps = 4/87 (5%)
 Strand=Plus/Plus

Query  40   TGTCTTTGTTCATTCCCAcccccccTTTCAGGTTCCTCGTTGACTCGTGGCTGCTGGCCG  99
            ||||| | || |||||||||||| | | ||||||||| ||||  | |   | || || ||
Sbjct  277  TGTCTCT-TTAATTCCCACCCCCTCCTCCAGGTTCCTAGTTG--TTGATCCCGCGGGACG  333

Query  100  GCCACAATTGGCGCCCAACGTGGGGCT  126
            |  |||  |||||||||||||||||||
Sbjct  334  GG-ACATCTGGCGCCCAACGTGGGGCT  359


>FJ971077.1 Simian retrovirus 4 strain SRV4/TEX/2009/V1, complete 
genome
Length=8126

 Score = 58.1 bits (63),  Expect = 4e-07
 Identities = 67/87 (77%), Gaps = 4/87 (5%)
 Strand=Plus/Plus

Query  40   TGTCTTTGTTCATTCCCAcccccccTTTCAGGTTCCTCGTTGACTCGTGGCTGCTGGCCG  99
            ||||| | || |||||||||||| | | ||||||||| ||||  | |   | || || ||
Sbjct  277  TGTCTCT-TTAATTCCCACCCCCTCCTCCAGGTTCCTAGTTG--TTGATCCCGCGGGACG  333

Query  100  GCCACAATTGGCGCCCAACGTGGGGCT  126
            |  |||  |||||||||||||||||||
Sbjct  334  GG-ACATCTGGCGCCCAACGTGGGGCT  359


>NC_028843.1 Mycobacterium phage Lolly9, complete genome
Length=75816

 Score = 57.2 bits (62),  Expect = 4e-07
 Identities = 52/66 (79%), Gaps = 0/66 (0%)
 Strand=Plus/Plus

Query  121    GGGGCTCGAACCCACGACCCTGGGATTAAGAGTCCCATGCTCTACCGACTGAGCTAGCCG  180
              |||| ||||||||  |||||   |||||| ||||   ||||||||| |||||||||||  
Sbjct  66064  GGGGATCGAACCCCGGACCCGCTGATTAAAAGTCAGCTGCTCTACCAACTGAGCTAGCGC  66123

Query  181    GGCAGT  186
              ||| ||
Sbjct  66124  GGCGGT  66129


 Score = 41.9 bits (45),  Expect = 0.034
 Identities = 41/52 (79%), Gaps = 1/52 (2%)
 Strand=Plus/Minus

Query  126    TCGAACCCACGACCCTGGGATTAAGAGTCCCATGCTCT-ACCGACTGAGCTA  176
              |||||||  ||||||   |||||||||||   |||||| |||  ||||||||
Sbjct  64402  TCGAACCTGCGACCCGCCGATTAAGAGTCGGCTGCTCTAACCATCTGAGCTA  64351


>KT281791.1 Mycobacterium phage Lolly9, complete genome
Length=75816

 Score = 57.2 bits (62),  Expect = 4e-07
 Identities = 52/66 (79%), Gaps = 0/66 (0%)
 Strand=Plus/Plus

Query  121    GGGGCTCGAACCCACGACCCTGGGATTAAGAGTCCCATGCTCTACCGACTGAGCTAGCCG  180
              |||| ||||||||  |||||   |||||| ||||   ||||||||| |||||||||||  
Sbjct  66064  GGGGATCGAACCCCGGACCCGCTGATTAAAAGTCAGCTGCTCTACCAACTGAGCTAGCGC  66123

Query  181    GGCAGT  186
              ||| ||
Sbjct  66124  GGCGGT  66129


 Score = 41.9 bits (45),  Expect = 0.034
 Identities = 41/52 (79%), Gaps = 1/52 (2%)
 Strand=Plus/Minus

Query  126    TCGAACCCACGACCCTGGGATTAAGAGTCCCATGCTCT-ACCGACTGAGCTA  176
              |||||||  ||||||   |||||||||||   |||||| |||  ||||||||
Sbjct  64402  TCGAACCTGCGACCCGCCGATTAAGAGTCGGCTGCTCTAACCATCTGAGCTA  64351


>NC_042105.1 Streptomyces phage BillNye, complete genome
Length=127084

 Score = 56.3 bits (61),  Expect = 2e-06
 Identities = 49/60 (82%), Gaps = 1/60 (2%)
 Strand=Plus/Minus

Query  122    GGGCTCGAACCCACGACCCTGGGATTAAGAGTCCCATGCTCTACCGACTGAGCTAGCCGG  181
              || |||||||| | |||||   |||||||||||   ||||||||| ||||||||| ||||
Sbjct  73141  GGACTCGAACCGAGGACCCATAGATTAAGAGTCTATTGCTCTACCAACTGAGCTA-CCGG  73083


>NC_048650.1 Streptomyces phage BRock, complete genome
Length=112523

 Score = 56.3 bits (61),  Expect = 2e-06
 Identities = 47/58 (81%), Gaps = 0/58 (0%)
 Strand=Plus/Plus

Query  119     GTGGGGCTCGAACCCACGACCCTGGGATTAAGAGTCCCATGCTCTACCGACTGAGCTA  176
               || ||||||||||| |||||| | || |||| || ||  |||||| || |||||||||
Sbjct  101016  GTCGGGCTCGAACCGACGACCGTTGGGTTAAAAGCCCACTGCTCTGCCAACTGAGCTA  101073


>NC_029098.1 Streptomyces phage Jay2Jay, complete genome
Length=133531

 Score = 56.3 bits (61),  Expect = 2e-06
 Identities = 49/60 (82%), Gaps = 1/60 (2%)
 Strand=Plus/Minus

Query  122    GGGCTCGAACCCACGACCCTGGGATTAAGAGTCCCATGCTCTACCGACTGAGCTAGCCGG  181
              || || |||||  |||| |  |||||||||||||| |||||| || ||||||||| ||||
Sbjct  92787  GGACTTGAACCAGCGACACGAGGATTAAGAGTCCCCTGCTCTGCCAACTGAGCTA-CCGG  92729


>NC_024207.1 Bacillus phage Evoli, complete genome
Length=159656

 Score = 56.3 bits (61),  Expect = 2e-06
 Identities = 47/58 (81%), Gaps = 0/58 (0%)
 Strand=Plus/Minus

Query  119    GTGGGGCTCGAACCCACGACCCTGGGATTAAGAGTCCCATGCTCTACCGACTGAGCTA  176
              || ||||||||||| ||||| | | | |||| || | |  ||||||||||||||||||
Sbjct  32343  GTAGGGCTCGAACCTACGACACAGTGGTTAACAGCCACCAGCTCTACCGACTGAGCTA  32286


>NC_022096.1 Pseudomonas phage PaBG, complete genome
Length=258139

 Score = 56.3 bits (61),  Expect = 2e-06
 Identities = 47/58 (81%), Gaps = 0/58 (0%)
 Strand=Plus/Minus

Query  119     GTGGGGCTCGAACCCACGACCCTGGGATTAAGAGTCCCATGCTCTACCGACTGAGCTA  176
               || || |||||||| ||||||  ||  |||| ||  |||||||||||| |||||||||
Sbjct  122670  GTTGGACTCGAACCAACGACCACGGCGTTAAAAGCGCCATGCTCTACCAACTGAGCTA  122613


>MG757153.1 Streptomyces phage BillNye, complete genome
Length=127084

 Score = 56.3 bits (61),  Expect = 2e-06
 Identities = 49/60 (82%), Gaps = 1/60 (2%)
 Strand=Plus/Minus

Query  122    GGGCTCGAACCCACGACCCTGGGATTAAGAGTCCCATGCTCTACCGACTGAGCTAGCCGG  181
              || |||||||| | |||||   |||||||||||   ||||||||| ||||||||| ||||
Sbjct  73141  GGACTCGAACCGAGGACCCATAGATTAAGAGTCTATTGCTCTACCAACTGAGCTA-CCGG  73083


>KX925554.1 Streptomyces phage BRock, complete genome
Length=112523

 Score = 56.3 bits (61),  Expect = 2e-06
 Identities = 47/58 (81%), Gaps = 0/58 (0%)
 Strand=Plus/Plus

Query  119     GTGGGGCTCGAACCCACGACCCTGGGATTAAGAGTCCCATGCTCTACCGACTGAGCTA  176
               || ||||||||||| |||||| | || |||| || ||  |||||| || |||||||||
Sbjct  101016  GTCGGGCTCGAACCGACGACCGTTGGGTTAAAAGCCCACTGCTCTGCCAACTGAGCTA  101073


>KM652554.1 Streptomyces phage Jay2Jay, complete genome
Length=133531

 Score = 56.3 bits (61),  Expect = 2e-06
 Identities = 49/60 (82%), Gaps = 1/60 (2%)
 Strand=Plus/Minus

Query  122    GGGCTCGAACCCACGACCCTGGGATTAAGAGTCCCATGCTCTACCGACTGAGCTAGCCGG  181
              || || |||||  |||| |  |||||||||||||| |||||| || ||||||||| ||||
Sbjct  92787  GGACTTGAACCAGCGACACGAGGATTAAGAGTCCCCTGCTCTGCCAACTGAGCTA-CCGG  92729


>KJ489398.1 Bacillus phage Evoli, complete genome
Length=159656

 Score = 56.3 bits (61),  Expect = 2e-06
 Identities = 47/58 (81%), Gaps = 0/58 (0%)
 Strand=Plus/Minus

Query  119    GTGGGGCTCGAACCCACGACCCTGGGATTAAGAGTCCCATGCTCTACCGACTGAGCTA  176
              || ||||||||||| ||||| | | | |||| || | |  ||||||||||||||||||
Sbjct  32343  GTAGGGCTCGAACCTACGACACAGTGGTTAACAGCCACCAGCTCTACCGACTGAGCTA  32286


>KF147891.1 Pseudomonas phage PaBG, complete genome
Length=258139

 Score = 56.3 bits (61),  Expect = 2e-06
 Identities = 47/58 (81%), Gaps = 0/58 (0%)
 Strand=Plus/Minus

Query  119     GTGGGGCTCGAACCCACGACCCTGGGATTAAGAGTCCCATGCTCTACCGACTGAGCTA  176
               || || |||||||| ||||||  ||  |||| ||  |||||||||||| |||||||||
Sbjct  122670  GTTGGACTCGAACCAACGACCACGGCGTTAAAAGCGCCATGCTCTACCAACTGAGCTA  122613


>NC_051601.1 Mycobacterium phage Krueger, complete genome
Length=60321

 Score = 55.4 bits (60),  Expect = 2e-06
 Identities = 45/55 (82%), Gaps = 0/55 (0%)
 Strand=Plus/Plus

Query  122    GGGCTCGAACCCACGACCCTGGGATTAAGAGTCCCATGCTCTACCGACTGAGCTA  176
              ||| |||||||   |||||   |||||| |||| | |||||||||||||||||||
Sbjct  32457  GGGATCGAACCTTGGACCCGAAGATTAAAAGTCTCCTGCTCTACCGACTGAGCTA  32511


>NC_020081.2 Bacillus phage phiAGATE, complete genome
Length=149844

 Score = 55.4 bits (60),  Expect = 2e-06
 Identities = 45/55 (82%), Gaps = 0/55 (0%)
 Strand=Plus/Plus

Query  122     GGGCTCGAACCCACGACCCTGGGATTAAGAGTCCCATGCTCTACCGACTGAGCTA  176
               ||| |||||||  |||| | ||||||   || ||| |||||||||||||||||||
Sbjct  122064  GGGTTCGAACCTCCGACACAGGGATTTTCAGCCCCCTGCTCTACCGACTGAGCTA  122118


>MF324914.1 Mycobacterium phage Krueger, complete genome
Length=60321

 Score = 55.4 bits (60),  Expect = 2e-06
 Identities = 45/55 (82%), Gaps = 0/55 (0%)
 Strand=Plus/Plus

Query  122    GGGCTCGAACCCACGACCCTGGGATTAAGAGTCCCATGCTCTACCGACTGAGCTA  176
              ||| |||||||   |||||   |||||| |||| | |||||||||||||||||||
Sbjct  32457  GGGATCGAACCTTGGACCCGAAGATTAAAAGTCTCCTGCTCTACCGACTGAGCTA  32511


>JX238501.3 Bacillus phage phiAGATE, complete genome
Length=149844

 Score = 55.4 bits (60),  Expect = 2e-06
 Identities = 45/55 (82%), Gaps = 0/55 (0%)
 Strand=Plus/Plus

Query  122     GGGCTCGAACCCACGACCCTGGGATTAAGAGTCCCATGCTCTACCGACTGAGCTA  176
               ||| |||||||  |||| | ||||||   || ||| |||||||||||||||||||
Sbjct  122064  GGGTTCGAACCTCCGACACAGGGATTTTCAGCCCCCTGCTCTACCGACTGAGCTA  122118


>NC_027352.1 Bacillus phage JBP901, complete genome
Length=159492

 Score = 54.5 bits (59),  Expect = 5e-06
 Identities = 58/77 (75%), Gaps = 0/77 (0%)
 Strand=Plus/Plus

Query  100     GCCACAATTGGCGCCCAACGTGGGGCTCGAACCCACGACCCTGGGATTAAGAGTCCCATG  159
               ||| || ||||||  | | || ||  ||||||| ||||| | | | |||| || | |  |
Sbjct  158610  GCCCCATTTGGCGTGCTAGGTAGGAATCGAACCTACGACACAGTGGTTAACAGCCACCAG  158669

Query  160     CTCTACCGACTGAGCTA  176
               |||||||||||||||||
Sbjct  158670  CTCTACCGACTGAGCTA  158686


>NC_024137.1 Bacillus phage Bcp1, complete genome
Length=152778

 Score = 54.5 bits (59),  Expect = 5e-06
 Identities = 58/77 (75%), Gaps = 0/77 (0%)
 Strand=Plus/Minus

Query  100    GCCACAATTGGCGCCCAACGTGGGGCTCGAACCCACGACCCTGGGATTAAGAGTCCCATG  159
              ||| || ||||||  | | || ||  ||||||| ||||| | | | |||| || | |  |
Sbjct  31095  GCCCCATTTGGCGTGCTAGGTAGGAATCGAACCTACGACACAGTGGTTAACAGCCACCAG  31036

Query  160    CTCTACCGACTGAGCTA  176
              |||||||||||||||||
Sbjct  31035  CTCTACCGACTGAGCTA  31019


>KJ676859.1 Bacillus phage JBP901, complete genome
Length=159492

 Score = 54.5 bits (59),  Expect = 5e-06
 Identities = 58/77 (75%), Gaps = 0/77 (0%)
 Strand=Plus/Plus

Query  100     GCCACAATTGGCGCCCAACGTGGGGCTCGAACCCACGACCCTGGGATTAAGAGTCCCATG  159
               ||| || ||||||  | | || ||  ||||||| ||||| | | | |||| || | |  |
Sbjct  158610  GCCCCATTTGGCGTGCTAGGTAGGAATCGAACCTACGACACAGTGGTTAACAGCCACCAG  158669

Query  160     CTCTACCGACTGAGCTA  176
               |||||||||||||||||
Sbjct  158670  CTCTACCGACTGAGCTA  158686


>KJ451625.1 Bacillus phage Bcp1, complete genome
Length=152778

 Score = 54.5 bits (59),  Expect = 5e-06
 Identities = 58/77 (75%), Gaps = 0/77 (0%)
 Strand=Plus/Minus

Query  100    GCCACAATTGGCGCCCAACGTGGGGCTCGAACCCACGACCCTGGGATTAAGAGTCCCATG  159
              ||| || ||||||  | | || ||  ||||||| ||||| | | | |||| || | |  |
Sbjct  31095  GCCCCATTTGGCGTGCTAGGTAGGAATCGAACCTACGACACAGTGGTTAACAGCCACCAG  31036

Query  160    CTCTACCGACTGAGCTA  176
              |||||||||||||||||
Sbjct  31035  CTCTACCGACTGAGCTA  31019


>NC_031126.1 Erwinia phage vB_EamM_ChrisDB, complete genome
Length=244840

 Score = 52.7 bits (57),  Expect = 2e-05
 Identities = 42/51 (82%), Gaps = 0/51 (0%)
 Strand=Plus/Minus

Query  126   TCGAACCCACGACCCTGGGATTAAGAGTCCCATGCTCTACCGACTGAGCTA  176
             ||||||| ||||||  |  |||| ||||  | |||||||||||||||||||
Sbjct  3349  TCGAACCAACGACCGCGCCATTATGAGTGGCGTGCTCTACCGACTGAGCTA  3299


>KX397366.1 Erwinia phage vB_EamM_ChrisDB, complete genome
Length=244840

 Score = 52.7 bits (57),  Expect = 2e-05
 Identities = 42/51 (82%), Gaps = 0/51 (0%)
 Strand=Plus/Minus

Query  126   TCGAACCCACGACCCTGGGATTAAGAGTCCCATGCTCTACCGACTGAGCTA  176
             ||||||| ||||||  |  |||| ||||  | |||||||||||||||||||
Sbjct  3349  TCGAACCAACGACCGCGCCATTATGAGTGGCGTGCTCTACCGACTGAGCTA  3299


>NC_039085.1 Simian foamy virus-orangutan complete proviral genome, 
isolate bella
Length=12823

 Score = 51.8 bits (56),  Expect = 2e-05
 Identities = 28/28 (100%), Gaps = 0/28 (0%)
 Strand=Plus/Plus

Query  103   ACAATTGGCGCCCAACGTGGGGCTCGAA  130
             ||||||||||||||||||||||||||||
Sbjct  1620  ACAATTGGCGCCCAACGTGGGGCTCGAA  1647


>NC_014637.1 Cafeteria roenbergensis virus BV-PW1, complete genome
Length=617453

 Score = 51.8 bits (56),  Expect = 2e-05
 Identities = 55/72 (76%), Gaps = 2/72 (3%)
 Strand=Plus/Minus

Query  107     TTGGCGCCCAACGTGGGGCTCGAACCCACGACCCTGGGATTAAGAGTCCCATGCTCTA--  164
               |||| |||  | ||||| ||||||||||||||| |  | |||| || |   |||||||  
Sbjct  509584  TTGGAGCCTTATGTGGGACTCGAACCCACGACCATCAGGTTAAAAGCCTGCTGCTCTAAT  509525

Query  165     CCGACTGAGCTA  176
               || |||||||||
Sbjct  509524  CCAACTGAGCTA  509513


 Score = 47.3 bits (51),  Expect = 8e-04
 Identities = 54/72 (75%), Gaps = 2/72 (3%)
 Strand=Plus/Minus

Query  107     TTGGCGCCCAACGTGGGGCTCGAACCCACGACCCTGGGATTAAGAGTCCCATGCTCTA--  164
               |||| |||  | |||||  |||||||||||||| |  | |||| || |   |||||||  
Sbjct  510819  TTGGAGCCTTATGTGGGATTCGAACCCACGACCATCAGGTTAAAAGCCTGCTGCTCTAAT  510760

Query  165     CCGACTGAGCTA  176
               || |||||||||
Sbjct  510759  CCAACTGAGCTA  510748


 Score = 47.3 bits (51),  Expect = 8e-04
 Identities = 54/72 (75%), Gaps = 2/72 (3%)
 Strand=Plus/Minus

Query  107     TTGGCGCCCAACGTGGGGCTCGAACCCACGACCCTGGGATTAAGAGTCCCATGCTCTA--  164
               |||| |||  | |||||  |||||||||||||| |  | |||| || |   |||||||  
Sbjct  511733  TTGGAGCCTTATGTGGGATTCGAACCCACGACCATCAGGTTAAAAGCCTGCTGCTCTAAT  511674

Query  165     CCGACTGAGCTA  176
               || |||||||||
Sbjct  511673  CCAACTGAGCTA  511662


>AJ544579.1 Simian foamy virus-orangutan complete proviral genome, 
isolate bella
Length=12823

 Score = 51.8 bits (56),  Expect = 2e-05
 Identities = 28/28 (100%), Gaps = 0/28 (0%)
 Strand=Plus/Plus

Query  103   ACAATTGGCGCCCAACGTGGGGCTCGAA  130
             ||||||||||||||||||||||||||||
Sbjct  1620  ACAATTGGCGCCCAACGTGGGGCTCGAA  1647


>GU244497.1 Cafeteria roenbergensis virus BV-PW1, complete genome
Length=617453

 Score = 51.8 bits (56),  Expect = 2e-05
 Identities = 55/72 (76%), Gaps = 2/72 (3%)
 Strand=Plus/Minus

Query  107     TTGGCGCCCAACGTGGGGCTCGAACCCACGACCCTGGGATTAAGAGTCCCATGCTCTA--  164
               |||| |||  | ||||| ||||||||||||||| |  | |||| || |   |||||||  
Sbjct  509584  TTGGAGCCTTATGTGGGACTCGAACCCACGACCATCAGGTTAAAAGCCTGCTGCTCTAAT  509525

Query  165     CCGACTGAGCTA  176
               || |||||||||
Sbjct  509524  CCAACTGAGCTA  509513


 Score = 47.3 bits (51),  Expect = 8e-04
 Identities = 54/72 (75%), Gaps = 2/72 (3%)
 Strand=Plus/Minus

Query  107     TTGGCGCCCAACGTGGGGCTCGAACCCACGACCCTGGGATTAAGAGTCCCATGCTCTA--  164
               |||| |||  | |||||  |||||||||||||| |  | |||| || |   |||||||  
Sbjct  510819  TTGGAGCCTTATGTGGGATTCGAACCCACGACCATCAGGTTAAAAGCCTGCTGCTCTAAT  510760

Query  165     CCGACTGAGCTA  176
               || |||||||||
Sbjct  510759  CCAACTGAGCTA  510748


 Score = 47.3 bits (51),  Expect = 8e-04
 Identities = 54/72 (75%), Gaps = 2/72 (3%)
 Strand=Plus/Minus

Query  107     TTGGCGCCCAACGTGGGGCTCGAACCCACGACCCTGGGATTAAGAGTCCCATGCTCTA--  164
               |||| |||  | |||||  |||||||||||||| |  | |||| || |   |||||||  
Sbjct  511733  TTGGAGCCTTATGTGGGATTCGAACCCACGACCATCAGGTTAAAAGCCTGCTGCTCTAAT  511674

Query  165     CCGACTGAGCTA  176
               || |||||||||
Sbjct  511673  CCAACTGAGCTA  511662


>NC_039085.1 Simian foamy virus-orangutan complete proviral genome, 
isolate bella
Length=12823

 Score = 51.8 bits (56),  Expect = 2e-05
 Identities = 28/28 (100%), Gaps = 0/28 (0%)
 Strand=Plus/Plus

Query  103   ACAATTGGCGCCCAACGTGGGGCTCGAA  130
             ||||||||||||||||||||||||||||
Sbjct  1620  ACAATTGGCGCCCAACGTGGGGCTCGAA  1647


>NC_039029.1 Western lowland gorilla simian foamy virus, complete 
genome
Length=12258

 Score = 51.8 bits (56),  Expect = 2e-05
 Identities = 28/28 (100%), Gaps = 0/28 (0%)
 Strand=Plus/Plus

Query  103   ACAATTGGCGCCCAACGTGGGGCTCGAA  130
             ||||||||||||||||||||||||||||
Sbjct  1279  ACAATTGGCGCCCAACGTGGGGCTCGAA  1306


>NC_039028.1 Squirrel monkey foamy virus isolate 1224, complete 
genome
Length=11684

 Score = 51.8 bits (56),  Expect = 2e-05
 Identities = 28/28 (100%), Gaps = 0/28 (0%)
 Strand=Plus/Plus

Query  103   ACAATTGGCGCCCAACGTGGGGCTCGAA  130
             ||||||||||||||||||||||||||||
Sbjct  1057  ACAATTGGCGCCCAACGTGGGGCTCGAA  1084


>NC_039238.1 Rhesus macaque simian foamy virus isolate SFVmmu_K3T, 
complete genome
Length=12983

 Score = 51.8 bits (56),  Expect = 2e-05
 Identities = 28/28 (100%), Gaps = 0/28 (0%)
 Strand=Plus/Plus

Query  103   ACAATTGGCGCCCAACGTGGGGCTCGAA  130
             ||||||||||||||||||||||||||||
Sbjct  1624  ACAATTGGCGCCCAACGTGGGGCTCGAA  1651


>NC_039026.1 Japanese macaque simian foamy virus proviral DNA, 
complete genome, clone: JM356
Length=12957

 Score = 51.8 bits (56),  Expect = 2e-05
 Identities = 28/28 (100%), Gaps = 0/28 (0%)
 Strand=Plus/Plus

Query  103   ACAATTGGCGCCCAACGTGGGGCTCGAA  130
             ||||||||||||||||||||||||||||
Sbjct  1623  ACAATTGGCGCCCAACGTGGGGCTCGAA  1650


>NC_043445.1 Guenon simian foamy virus isolate AG16, complete 
genome
Length=13072

 Score = 51.8 bits (56),  Expect = 2e-05
 Identities = 28/28 (100%), Gaps = 0/28 (0%)
 Strand=Plus/Plus

Query  103   ACAATTGGCGCCCAACGTGGGGCTCGAA  130
             ||||||||||||||||||||||||||||
Sbjct  1693  ACAATTGGCGCCCAACGTGGGGCTCGAA  1720


>NC_039025.1 Eastern chimpanzee simian foamy virus clone pHSRV13, 
complete genome
Length=11954

 Score = 51.8 bits (56),  Expect = 2e-05
 Identities = 28/28 (100%), Gaps = 0/28 (0%)
 Strand=Plus/Plus

Query  103   ACAATTGGCGCCCAACGTGGGGCTCGAA  130
             ||||||||||||||||||||||||||||
Sbjct  1121  ACAATTGGCGCCCAACGTGGGGCTCGAA  1148


>NC_039024.1 Central cimpanzee simian foamy virus isolate BAD327, 
complete genome
Length=13220

 Score = 51.8 bits (56),  Expect = 2e-05
 Identities = 28/28 (100%), Gaps = 0/28 (0%)
 Strand=Plus/Plus

Query  103   ACAATTGGCGCCCAACGTGGGGCTCGAA  130
             ||||||||||||||||||||||||||||
Sbjct  1757  ACAATTGGCGCCCAACGTGGGGCTCGAA  1784


>NC_031326.1 Simian retrovirus 8 strain SRV8/SUZ/2012, complete 
genome
Length=8126

 Score = 51.8 bits (56),  Expect = 2e-05
 Identities = 60/76 (79%), Gaps = 4/76 (5%)
 Strand=Plus/Plus

Query  51   ATTCCCAcccccccTTTCAGGTTCCTCGTTGACTCGTGGCTGCTGGCCGGCCACAATTGG  110
            |||||||| ||| | | ||||||||| |||| || ||  | || || |||  |||  |||
Sbjct  290  ATTCCCACTCCCTCCTCCAGGTTCCTAGTTG-CT-GTCCC-GCGGGACGGG-ACATCTGG  345

Query  111  CGCCCAACGTGGGGCT  126
            ||||||||||||||||
Sbjct  346  CGCCCAACGTGGGGCT  361


>NC_010819.1 Macaque simian foamy virus, complete genome
Length=12972

 Score = 51.8 bits (56),  Expect = 2e-05
 Identities = 28/28 (100%), Gaps = 0/28 (0%)
 Strand=Plus/Plus

Query  103   ACAATTGGCGCCCAACGTGGGGCTCGAA  130
             ||||||||||||||||||||||||||||
Sbjct  1619  ACAATTGGCGCCCAACGTGGGGCTCGAA  1646


>NC_010820.1 Simian foamy virus 3, complete genome
Length=13111

 Score = 51.8 bits (56),  Expect = 2e-05
 Identities = 28/28 (100%), Gaps = 0/28 (0%)
 Strand=Plus/Plus

Query  103   ACAATTGGCGCCCAACGTGGGGCTCGAA  130
             ||||||||||||||||||||||||||||
Sbjct  1706  ACAATTGGCGCCCAACGTGGGGCTCGAA  1733


>NC_001364.1 Simian foamy virus, complete genome
Length=13246

 Score = 51.8 bits (56),  Expect = 2e-05
 Identities = 28/28 (100%), Gaps = 0/28 (0%)
 Strand=Plus/Plus

Query  103   ACAATTGGCGCCCAACGTGGGGCTCGAA  130
             ||||||||||||||||||||||||||||
Sbjct  1758  ACAATTGGCGCCCAACGTGGGGCTCGAA  1785


>AJ544579.1 Simian foamy virus-orangutan complete proviral genome, 
isolate bella
Length=12823

 Score = 51.8 bits (56),  Expect = 2e-05
 Identities = 28/28 (100%), Gaps = 0/28 (0%)
 Strand=Plus/Plus

Query  103   ACAATTGGCGCCCAACGTGGGGCTCGAA  130
             ||||||||||||||||||||||||||||
Sbjct  1620  ACAATTGGCGCCCAACGTGGGGCTCGAA  1647


>HM245790.1 Western lowland gorilla simian foamy virus, complete 
genome
Length=12258

 Score = 51.8 bits (56),  Expect = 2e-05
 Identities = 28/28 (100%), Gaps = 0/28 (0%)
 Strand=Plus/Plus

Query  103   ACAATTGGCGCCCAACGTGGGGCTCGAA  130
             ||||||||||||||||||||||||||||
Sbjct  1279  ACAATTGGCGCCCAACGTGGGGCTCGAA  1306


>GU356394.1 Squirrel monkey foamy virus isolate 1224, complete 
genome
Length=11684

 Score = 51.8 bits (56),  Expect = 2e-05
 Identities = 28/28 (100%), Gaps = 0/28 (0%)
 Strand=Plus/Plus

Query  103   ACAATTGGCGCCCAACGTGGGGCTCGAA  130
             ||||||||||||||||||||||||||||
Sbjct  1057  ACAATTGGCGCCCAACGTGGGGCTCGAA  1084


>MF280817.1 Rhesus macaque simian foamy virus isolate SFVmmu_K3T, 
complete genome
Length=12983

 Score = 51.8 bits (56),  Expect = 2e-05
 Identities = 28/28 (100%), Gaps = 0/28 (0%)
 Strand=Plus/Plus

Query  103   ACAATTGGCGCCCAACGTGGGGCTCGAA  130
             ||||||||||||||||||||||||||||
Sbjct  1624  ACAATTGGCGCCCAACGTGGGGCTCGAA  1651


>AB923518.1 Japanese macaque simian foamy virus proviral DNA, 
complete genome, clone: JM356
Length=12957

 Score = 51.8 bits (56),  Expect = 2e-05
 Identities = 28/28 (100%), Gaps = 0/28 (0%)
 Strand=Plus/Plus

Query  103   ACAATTGGCGCCCAACGTGGGGCTCGAA  130
             ||||||||||||||||||||||||||||
Sbjct  1623  ACAATTGGCGCCCAACGTGGGGCTCGAA  1650


>JQ867466.1 Guenon simian foamy virus isolate AG16, complete genome
Length=13072

 Score = 51.8 bits (56),  Expect = 2e-05
 Identities = 28/28 (100%), Gaps = 0/28 (0%)
 Strand=Plus/Plus

Query  103   ACAATTGGCGCCCAACGTGGGGCTCGAA  130
             ||||||||||||||||||||||||||||
Sbjct  1693  ACAATTGGCGCCCAACGTGGGGCTCGAA  1720


>KX087159.1 Eastern chimpanzee simian foamy virus clone pHSRV13, 
complete genome
Length=11954

 Score = 51.8 bits (56),  Expect = 2e-05
 Identities = 28/28 (100%), Gaps = 0/28 (0%)
 Strand=Plus/Plus

Query  103   ACAATTGGCGCCCAACGTGGGGCTCGAA  130
             ||||||||||||||||||||||||||||
Sbjct  1121  ACAATTGGCGCCCAACGTGGGGCTCGAA  1148


>JQ867463.1 Central cimpanzee simian foamy virus isolate BAD327, 
complete genome
Length=13220

 Score = 51.8 bits (56),  Expect = 2e-05
 Identities = 28/28 (100%), Gaps = 0/28 (0%)
 Strand=Plus/Plus

Query  103   ACAATTGGCGCCCAACGTGGGGCTCGAA  130
             ||||||||||||||||||||||||||||
Sbjct  1757  ACAATTGGCGCCCAACGTGGGGCTCGAA  1784


>KU605777.1 Simian retrovirus 8 strain SRV8/SUZ/2012, complete 
genome
Length=8126

 Score = 51.8 bits (56),  Expect = 2e-05
 Identities = 60/76 (79%), Gaps = 4/76 (5%)
 Strand=Plus/Plus

Query  51   ATTCCCAcccccccTTTCAGGTTCCTCGTTGACTCGTGGCTGCTGGCCGGCCACAATTGG  110
            |||||||| ||| | | ||||||||| |||| || ||  | || || |||  |||  |||
Sbjct  290  ATTCCCACTCCCTCCTCCAGGTTCCTAGTTG-CT-GTCCC-GCGGGACGGG-ACATCTGG  345

Query  111  CGCCCAACGTGGGGCT  126
            ||||||||||||||||
Sbjct  346  CGCCCAACGTGGGGCT  361


>X54482.1 Simian foamy virus type 1 complete genome
Length=12972

 Score = 51.8 bits (56),  Expect = 2e-05
 Identities = 28/28 (100%), Gaps = 0/28 (0%)
 Strand=Plus/Plus

Query  103   ACAATTGGCGCCCAACGTGGGGCTCGAA  130
             ||||||||||||||||||||||||||||
Sbjct  1619  ACAATTGGCGCCCAACGTGGGGCTCGAA  1646


>M74895.1 Grivet simian foamy virus gag protein, pol polyprotein, 
envelope protein, and transactivator genes, partial cds; 
ORF2 gene, complete cds; and ORF3 gene, partial cds
Length=13111

 Score = 51.8 bits (56),  Expect = 2e-05
 Identities = 28/28 (100%), Gaps = 0/28 (0%)
 Strand=Plus/Plus

Query  103   ACAATTGGCGCCCAACGTGGGGCTCGAA  130
             ||||||||||||||||||||||||||||
Sbjct  1706  ACAATTGGCGCCCAACGTGGGGCTCGAA  1733


>U04327.1 Western chimpanzee simian foamy virus strain SFVcpz, 
complete genome
Length=13246

 Score = 51.8 bits (56),  Expect = 2e-05
 Identities = 28/28 (100%), Gaps = 0/28 (0%)
 Strand=Plus/Plus

Query  103   ACAATTGGCGCCCAACGTGGGGCTCGAA  130
             ||||||||||||||||||||||||||||
Sbjct  1758  ACAATTGGCGCCCAACGTGGGGCTCGAA  1785


>NC_048684.1 Streptomyces phage WRightOn, complete genome
Length=45221

 Score = 50.9 bits (55),  Expect = 7e-05
 Identities = 46/57 (81%), Gaps = 1/57 (2%)
 Strand=Plus/Minus

Query  119    GTGGGGCTCGAACCCACGACC-CTGGGATTAAGAGTCCCATGCTCTACCGACTGAGC  174
              ||||| || ||||||||| || |  |||||||||||||  ||| ||||| |||| ||
Sbjct  18031  GTGGGACTTGAACCCACGTCCACACGGATTAAGAGTCCGTTGCACTACCAACTGTGC  17975


>NC_041911.1 Ralstonia phage RP12 DNA, complete genome
Length=279845

 Score = 50.9 bits (55),  Expect = 7e-05
 Identities = 44/55 (80%), Gaps = 0/55 (0%)
 Strand=Plus/Plus

Query  122     GGGCTCGAACCCACGACCCTGGGATTAAGAGTCCCATGCTCTACCGACTGAGCTA  176
               ||| |||||||  |||||   || |||| || ||  |||||||||||||||||||
Sbjct  132002  GGGTTCGAACCAGCGACCAACGGCTTAACAGGCCGCTGCTCTACCGACTGAGCTA  132056


>NC_031242.1 Cyanophage S-RIM50 isolate RW_29_0704, complete genome
Length=174307

 Score = 50.9 bits (55),  Expect = 7e-05
 Identities = 44/55 (80%), Gaps = 0/55 (0%)
 Strand=Plus/Minus

Query  122    GGGCTCGAACCCACGACCCTGGGATTAAGAGTCCCATGCTCTACCGACTGAGCTA  176
              |||||||||||   |||  |  |||||| ||||  | ||||||||||||||||||
Sbjct  18410  GGGCTCGAACCAGGGACATTCTGATTAACAGTCAGACGCTCTACCGACTGAGCTA  18356


>NC_031235.1 Cyanophage S-RIM32 isolate RW_108_0702, complete 
genome
Length=194437

 Score = 50.9 bits (55),  Expect = 7e-05
 Identities = 44/55 (80%), Gaps = 0/55 (0%)
 Strand=Plus/Minus

Query  122    GGGCTCGAACCCACGACCCTGGGATTAAGAGTCCCATGCTCTACCGACTGAGCTA  176
              |||||||||||   |||   | |||||| |||| |  ||||||||||||||||||
Sbjct  19810  GGGCTCGAACCAGGGACATAGTGATTAACAGTCACTCGCTCTACCGACTGAGCTA  19756


>MG515223.1 Streptomyces phage WRightOn, complete genome
Length=45221

 Score = 50.9 bits (55),  Expect = 7e-05
 Identities = 46/57 (81%), Gaps = 1/57 (2%)
 Strand=Plus/Minus

Query  119    GTGGGGCTCGAACCCACGACC-CTGGGATTAAGAGTCCCATGCTCTACCGACTGAGC  174
              ||||| || ||||||||| || |  |||||||||||||  ||| ||||| |||| ||
Sbjct  18031  GTGGGACTTGAACCCACGTCCACACGGATTAAGAGTCCGTTGCACTACCAACTGTGC  17975


>AP017924.1 Ralstonia phage RP12 DNA, complete genome
Length=279845

 Score = 50.9 bits (55),  Expect = 7e-05
 Identities = 44/55 (80%), Gaps = 0/55 (0%)
 Strand=Plus/Plus

Query  122     GGGCTCGAACCCACGACCCTGGGATTAAGAGTCCCATGCTCTACCGACTGAGCTA  176
               ||| |||||||  |||||   || |||| || ||  |||||||||||||||||||
Sbjct  132002  GGGTTCGAACCAGCGACCAACGGCTTAACAGGCCGCTGCTCTACCGACTGAGCTA  132056


>KU594605.1 Cyanophage S-RIM50 isolate RW_29_0704, complete genome
Length=174307

 Score = 50.9 bits (55),  Expect = 7e-05
 Identities = 44/55 (80%), Gaps = 0/55 (0%)
 Strand=Plus/Minus

Query  122    GGGCTCGAACCCACGACCCTGGGATTAAGAGTCCCATGCTCTACCGACTGAGCTA  176
              |||||||||||   |||  |  |||||| ||||  | ||||||||||||||||||
Sbjct  18410  GGGCTCGAACCAGGGACATTCTGATTAACAGTCAGACGCTCTACCGACTGAGCTA  18356


>KU594606.1 Cyanophage S-RIM32 isolate RW_108_0702, complete genome
Length=194437

 Score = 50.9 bits (55),  Expect = 7e-05
 Identities = 44/55 (80%), Gaps = 0/55 (0%)
 Strand=Plus/Minus

Query  122    GGGCTCGAACCCACGACCCTGGGATTAAGAGTCCCATGCTCTACCGACTGAGCTA  176
              |||||||||||   |||   | |||||| |||| |  ||||||||||||||||||
Sbjct  19810  GGGCTCGAACCAGGGACATAGTGATTAACAGTCACTCGCTCTACCGACTGAGCTA  19756


>NC_002201.1 Equine foamy virus, complete genome
Length=12035

 Score = 50.9 bits (55),  Expect = 7e-05
 Identities = 29/30 (97%), Gaps = 0/30 (0%)
 Strand=Plus/Plus

Query  100   GCCACAATTGGCGCCCAACGTGGGGCTCGA  129
             || |||||||||||||||||||||||||||
Sbjct  1442  GCGACAATTGGCGCCCAACGTGGGGCTCGA  1471


>AF201902.1 Equine foamy virus Equus caballus, complete genome
Length=12035

 Score = 50.9 bits (55),  Expect = 7e-05
 Identities = 29/30 (97%), Gaps = 0/30 (0%)
 Strand=Plus/Plus

Query  100   GCCACAATTGGCGCCCAACGTGGGGCTCGA  129
             || |||||||||||||||||||||||||||
Sbjct  1442  GCGACAATTGGCGCCCAACGTGGGGCTCGA  1471


>NC_010325.1 Pseudomonas phage LUZ24, complete genome
Length=45625

 Score = 50.0 bits (54),  Expect = 7e-05
 Identities = 46/56 (82%), Gaps = 2/56 (4%)
 Strand=Plus/Plus

Query  122    GGGCTCGAACCCACGACCCTGGGA-TTAAGAGTCCCATGCTCTACCGACTGAGCTA  176
              |||||||||||  ||| |||| || |||| ||  || ||||||||| |||||||||
Sbjct  44790  GGGCTCGAACCTGCGA-CCTGAGAGTTAACAGCTCCCTGCTCTACCAACTGAGCTA  44844


>NC_005083.2 Vibrio phage KVP40, complete genome
Length=244834

 Score = 50.0 bits (54),  Expect = 7e-05
 Identities = 54/72 (75%), Gaps = 0/72 (0%)
 Strand=Plus/Plus

Query  105     AATTGGCGCCCAACGTGGGGCTCGAACCCACGACCCTGGGATTAAGAGTCCCATGCTCTA  164
               || |||||||  | || || |||||||| ||||| ||  | |||| || |  |  |||||
Sbjct  176493  AACTGGCGCCTTATGTTGGACTCGAACCAACGACTCTCTGGTTAACAGCCAGACACTCTA  176552

Query  165     CCGACTGAGCTA  176
               ||||||||| ||
Sbjct  176553  CCGACTGAGTTA  176564


>AM910650.1 Pseudomonas phage LUZ24, complete genome
Length=45625

 Score = 50.0 bits (54),  Expect = 7e-05
 Identities = 46/56 (82%), Gaps = 2/56 (4%)
 Strand=Plus/Plus

Query  122    GGGCTCGAACCCACGACCCTGGGA-TTAAGAGTCCCATGCTCTACCGACTGAGCTA  176
              |||||||||||  ||| |||| || |||| ||  || ||||||||| |||||||||
Sbjct  44790  GGGCTCGAACCTGCGA-CCTGAGAGTTAACAGCTCCCTGCTCTACCAACTGAGCTA  44844


>AY283928.2 Bacteriophage KVP40, complete genome
Length=244834

 Score = 50.0 bits (54),  Expect = 7e-05
 Identities = 54/72 (75%), Gaps = 0/72 (0%)
 Strand=Plus/Plus

Query  105     AATTGGCGCCCAACGTGGGGCTCGAACCCACGACCCTGGGATTAAGAGTCCCATGCTCTA  164
               || |||||||  | || || |||||||| ||||| ||  | |||| || |  |  |||||
Sbjct  176493  AACTGGCGCCTTATGTTGGACTCGAACCAACGACTCTCTGGTTAACAGCCAGACACTCTA  176552

Query  165     CCGACTGAGCTA  176
               ||||||||| ||
Sbjct  176553  CCGACTGAGTTA  176564


>NC_001831.1 Bovine foamy virus, complete genome
Length=12002

 Score = 50.0 bits (54),  Expect = 7e-05
 Identities = 27/27 (100%), Gaps = 0/27 (0%)
 Strand=Plus/Plus

Query  103   ACAATTGGCGCCCAACGTGGGGCTCGA  129
             |||||||||||||||||||||||||||
Sbjct  1302  ACAATTGGCGCCCAACGTGGGGCTCGA  1328


>U94514.1 Bovine syncytial virus, complete genome
Length=12002

 Score = 50.0 bits (54),  Expect = 7e-05
 Identities = 27/27 (100%), Gaps = 0/27 (0%)
 Strand=Plus/Plus

Query  103   ACAATTGGCGCCCAACGTGGGGCTCGA  129
             |||||||||||||||||||||||||||
Sbjct  1302  ACAATTGGCGCCCAACGTGGGGCTCGA  1328


>NC_014767.1 Micromonas sp. RCC1109 virus MpV1, complete genome
Length=184095

 Score = 49.1 bits (53),  Expect = 2e-04
 Identities = 51/65 (78%), Gaps = 3/65 (5%)
 Strand=Plus/Minus

Query  113     CCCAACGTGGGGCTCGAACCCACGACCCTGGGATTAAGAGTCCCATGCTCT-ACCGACTG  171
               |||||||  ||||||||||||  |||| |||  |||  ||  ||| ||||| ||| ||||
Sbjct  136779  CCCAACG--GGGCTCGAACCCGTGACCTTGGCGTTATAAGCACCACGCTCTAACCAACTG  136722

Query  172     AGCTA  176
               |||||
Sbjct  136721  AGCTA  136717


>NC_014636.1 Aeromonas phage phiAS5, complete genome
Length=225268

 Score = 49.1 bits (53),  Expect = 2e-04
 Identities = 45/56 (80%), Gaps = 1/56 (2%)
 Strand=Plus/Plus

Query  122     GGGCTCGAACCCACGACCCTGGGATTAAGAGTCCCATGCTCTA-CCGACTGAGCTA  176
               |||||||||||  ||||| || | |||  || | ||||||||| || |||||||||
Sbjct  199418  GGGCTCGAACCAGCGACCGTGTGCTTAGAAGGCACATGCTCTATCCAACTGAGCTA  199473


 Score = 41.0 bits (44),  Expect = 0.034
 Identities = 43/57 (75%), Gaps = 0/57 (0%)
 Strand=Plus/Plus

Query  120     TGGGGCTCGAACCCACGACCCTGGGATTAAGAGTCCCATGCTCTACCGACTGAGCTA  176
               |||| ||||||||||||||||   | ||   || |   |||||| || |||||||||
Sbjct  193024  TGGGACTCGAACCCACGACCCCCAGCTTGCAAGGCTAGTGCTCTCCCAACTGAGCTA  193080


>HM004429.1 Micromonas sp. RCC1109 virus MpV1, complete genome
Length=184095

 Score = 49.1 bits (53),  Expect = 2e-04
 Identities = 51/65 (78%), Gaps = 3/65 (5%)
 Strand=Plus/Minus

Query  113     CCCAACGTGGGGCTCGAACCCACGACCCTGGGATTAAGAGTCCCATGCTCT-ACCGACTG  171
               |||||||  ||||||||||||  |||| |||  |||  ||  ||| ||||| ||| ||||
Sbjct  136779  CCCAACG--GGGCTCGAACCCGTGACCTTGGCGTTATAAGCACCACGCTCTAACCAACTG  136722

Query  172     AGCTA  176
               |||||
Sbjct  136721  AGCTA  136717


>HM452126.1 Aeromonas phage phiAS5, complete genome
Length=225268

 Score = 49.1 bits (53),  Expect = 2e-04
 Identities = 45/56 (80%), Gaps = 1/56 (2%)
 Strand=Plus/Plus

Query  122     GGGCTCGAACCCACGACCCTGGGATTAAGAGTCCCATGCTCTA-CCGACTGAGCTA  176
               |||||||||||  ||||| || | |||  || | ||||||||| || |||||||||
Sbjct  199418  GGGCTCGAACCAGCGACCGTGTGCTTAGAAGGCACATGCTCTATCCAACTGAGCTA  199473


 Score = 41.0 bits (44),  Expect = 0.034
 Identities = 43/57 (75%), Gaps = 0/57 (0%)
 Strand=Plus/Plus

Query  120     TGGGGCTCGAACCCACGACCCTGGGATTAAGAGTCCCATGCTCTACCGACTGAGCTA  176
               |||| ||||||||||||||||   | ||   || |   |||||| || |||||||||
Sbjct  193024  TGGGACTCGAACCCACGACCCCCAGCTTGCAAGGCTAGTGCTCTCCCAACTGAGCTA  193080


>NC_042012.1 Streptomyces phage Samisti12, complete genome
Length=133710

 Score = 48.2 bits (52),  Expect = 2e-04
 Identities = 34/38 (89%), Gaps = 1/38 (3%)
 Strand=Plus/Minus

Query  144    GATTAAGAGTCCCATGCTCTACCGACTGAGCTAGCCGG  181
              ||||||||||| | ||||||||| ||||||||| ||||
Sbjct  93847  GATTAAGAGTCACCTGCTCTACCAACTGAGCTA-CCGG  93811


>NC_042011.1 Streptomyces phage Peebs, complete genome
Length=133047

 Score = 48.2 bits (52),  Expect = 2e-04
 Identities = 34/38 (89%), Gaps = 1/38 (3%)
 Strand=Plus/Minus

Query  144    GATTAAGAGTCCCATGCTCTACCGACTGAGCTAGCCGG  181
              ||||||||||| | ||||||||| ||||||||| ||||
Sbjct  92463  GATTAAGAGTCACCTGCTCTACCAACTGAGCTA-CCGG  92427


>NC_031074.1 Gordonia phage Bantam, complete genome
Length=92580

 Score = 48.2 bits (52),  Expect = 2e-04
 Identities = 49/63 (78%), Gaps = 1/63 (2%)
 Strand=Plus/Plus

Query  122    GGGCTCGAACCCACGACCCTGGGATTAAGAGTCCCATGCTCT-ACCGACTGAGCTAGCCG  180
              |||||||||||  |||||  |  |||| ||||  |  ||||| ||||||||||||| | |
Sbjct  46625  GGGCTCGAACCTGCGACCTAGTCATTATGAGTGACCGGCTCTAACCGACTGAGCTACCGG  46684

Query  181    GGC  183
              |||
Sbjct  46685  GGC  46687


>NC_031006.1 Bacillus phage DIGNKC, complete genome
Length=161552

 Score = 48.2 bits (52),  Expect = 2e-04
 Identities = 41/51 (80%), Gaps = 0/51 (0%)
 Strand=Plus/Minus

Query  126    TCGAACCCACGACCCTGGGATTAAGAGTCCCATGCTCTACCGACTGAGCTA  176
              ||||||| ||||| | | | |||| || | |  ||||||||||||||||||
Sbjct  33250  TCGAACCTACGACACAGTGGTTAACAGCCACCAGCTCTACCGACTGAGCTA  33200


>NC_031024.1 Bacillus phage Belinda, complete genome
Length=162308

 Score = 48.2 bits (52),  Expect = 2e-04
 Identities = 41/51 (80%), Gaps = 0/51 (0%)
 Strand=Plus/Minus

Query  126    TCGAACCCACGACCCTGGGATTAAGAGTCCCATGCTCTACCGACTGAGCTA  176
              ||||||| ||||| | | | |||| || | |  ||||||||||||||||||
Sbjct  33284  TCGAACCTACGACACAGTGGTTAACAGCCACCAGCTCTACCGACTGAGCTA  33234


>NC_023557.1 Erwinia phage Ea35-70, complete genome
Length=271084

 Score = 48.2 bits (52),  Expect = 2e-04
 Identities = 41/51 (80%), Gaps = 0/51 (0%)
 Strand=Plus/Minus

Query  126     TCGAACCCACGACCCTGGGATTAAGAGTCCCATGCTCTACCGACTGAGCTA  176
               |||||||  |||||   ||||||| |||||  || |||||||||||| |||
Sbjct  165248  TCGAACCAGCGACCTACGGATTAACAGTCCGCTGTTCTACCGACTGAACTA  165198


>MF347639.1 Streptomyces phage Samisti12, complete genome
Length=133710

 Score = 48.2 bits (52),  Expect = 2e-04
 Identities = 34/38 (89%), Gaps = 1/38 (3%)
 Strand=Plus/Minus

Query  144    GATTAAGAGTCCCATGCTCTACCGACTGAGCTAGCCGG  181
              ||||||||||| | ||||||||| ||||||||| ||||
Sbjct  93847  GATTAAGAGTCACCTGCTCTACCAACTGAGCTA-CCGG  93811


>MF347638.1 Streptomyces phage Peebs, complete genome
Length=133047

 Score = 48.2 bits (52),  Expect = 2e-04
 Identities = 34/38 (89%), Gaps = 1/38 (3%)
 Strand=Plus/Minus

Query  144    GATTAAGAGTCCCATGCTCTACCGACTGAGCTAGCCGG  181
              ||||||||||| | ||||||||| ||||||||| ||||
Sbjct  92463  GATTAAGAGTCACCTGCTCTACCAACTGAGCTA-CCGG  92427


>KX557272.1 Gordonia phage Bantam, complete genome
Length=92580

 Score = 48.2 bits (52),  Expect = 2e-04
 Identities = 49/63 (78%), Gaps = 1/63 (2%)
 Strand=Plus/Plus

Query  122    GGGCTCGAACCCACGACCCTGGGATTAAGAGTCCCATGCTCT-ACCGACTGAGCTAGCCG  180
              |||||||||||  |||||  |  |||| ||||  |  ||||| ||||||||||||| | |
Sbjct  46625  GGGCTCGAACCTGCGACCTAGTCATTATGAGTGACCGGCTCTAACCGACTGAGCTACCGG  46684

Query  181    GGC  183
              |||
Sbjct  46685  GGC  46687


>KU737349.1 Bacillus phage DIGNKC, complete genome
Length=161552

 Score = 48.2 bits (52),  Expect = 2e-04
 Identities = 41/51 (80%), Gaps = 0/51 (0%)
 Strand=Plus/Minus

Query  126    TCGAACCCACGACCCTGGGATTAAGAGTCCCATGCTCTACCGACTGAGCTA  176
              ||||||| ||||| | | | |||| || | |  ||||||||||||||||||
Sbjct  33250  TCGAACCTACGACACAGTGGTTAACAGCCACCAGCTCTACCGACTGAGCTA  33200


>KX147229.1 Bacillus phage Belinda, complete genome
Length=162308

 Score = 48.2 bits (52),  Expect = 2e-04
 Identities = 41/51 (80%), Gaps = 0/51 (0%)
 Strand=Plus/Minus

Query  126    TCGAACCCACGACCCTGGGATTAAGAGTCCCATGCTCTACCGACTGAGCTA  176
              ||||||| ||||| | | | |||| || | |  ||||||||||||||||||
Sbjct  33284  TCGAACCTACGACACAGTGGTTAACAGCCACCAGCTCTACCGACTGAGCTA  33234


>KF806589.1 Erwinia phage Ea35-70, complete genome
Length=271084

 Score = 48.2 bits (52),  Expect = 2e-04
 Identities = 41/51 (80%), Gaps = 0/51 (0%)
 Strand=Plus/Minus

Query  126     TCGAACCCACGACCCTGGGATTAAGAGTCCCATGCTCTACCGACTGAGCTA  176
               |||||||  |||||   ||||||| |||||  || |||||||||||| |||
Sbjct  165248  TCGAACCAGCGACCTACGGATTAACAGTCCGCTGTTCTACCGACTGAACTA  165198


>NC_048724.1 Streptomyces phage Karimac, complete genome
Length=131909

 Score = 47.3 bits (51),  Expect = 8e-04
 Identities = 47/60 (78%), Gaps = 1/60 (2%)
 Strand=Plus/Minus

Query  122    GGGCTCGAACCCACGACCCTGGGATTAAGAGTCCCATGCTCTACCGACTGAGCTAGCCGG  181
              || ||||||||   ||||    |||||||||||   ||||||||| ||||||||| ||||
Sbjct  91967  GGACTCGAACCGTGGACCTGATGATTAAGAGTCAACTGCTCTACCAACTGAGCTA-CCGG  91909


>NC_048723.1 Streptomyces phage LukeCage, complete genome
Length=133195

 Score = 47.3 bits (51),  Expect = 8e-04
 Identities = 47/60 (78%), Gaps = 1/60 (2%)
 Strand=Plus/Minus

Query  122    GGGCTCGAACCCACGACCCTGGGATTAAGAGTCCCATGCTCTACCGACTGAGCTAGCCGG  181
              || ||||||||   ||||    |||||||||||   ||||||||| ||||||||| ||||
Sbjct  92977  GGACTCGAACCGTGGACCTGATGATTAAGAGTCAACTGCTCTACCAACTGAGCTA-CCGG  92919


>NC_048722.1 Streptomyces phage Wofford, complete genome
Length=133007

 Score = 47.3 bits (51),  Expect = 8e-04
 Identities = 47/60 (78%), Gaps = 1/60 (2%)
 Strand=Plus/Minus

Query  122    GGGCTCGAACCCACGACCCTGGGATTAAGAGTCCCATGCTCTACCGACTGAGCTAGCCGG  181
              || ||||||||   ||||    |||||||||||   ||||||||| ||||||||| ||||
Sbjct  94459  GGACTCGAACCGTGGACCTGATGATTAAGAGTCAACTGCTCTACCAACTGAGCTA-CCGG  94401


>MH590599.1 Streptomyces phage Karimac, complete genome
Length=131909

 Score = 47.3 bits (51),  Expect = 8e-04
 Identities = 47/60 (78%), Gaps = 1/60 (2%)
 Strand=Plus/Minus

Query  122    GGGCTCGAACCCACGACCCTGGGATTAAGAGTCCCATGCTCTACCGACTGAGCTAGCCGG  181
              || ||||||||   ||||    |||||||||||   ||||||||| ||||||||| ||||
Sbjct  91967  GGACTCGAACCGTGGACCTGATGATTAAGAGTCAACTGCTCTACCAACTGAGCTA-CCGG  91909


>MH590597.1 Streptomyces phage LukeCage, complete genome
Length=133195

 Score = 47.3 bits (51),  Expect = 8e-04
 Identities = 47/60 (78%), Gaps = 1/60 (2%)
 Strand=Plus/Minus

Query  122    GGGCTCGAACCCACGACCCTGGGATTAAGAGTCCCATGCTCTACCGACTGAGCTAGCCGG  181
              || ||||||||   ||||    |||||||||||   ||||||||| ||||||||| ||||
Sbjct  92977  GGACTCGAACCGTGGACCTGATGATTAAGAGTCAACTGCTCTACCAACTGAGCTA-CCGG  92919


>MH576968.1 Streptomyces phage Wollford, complete genome
Length=133007

 Score = 47.3 bits (51),  Expect = 8e-04
 Identities = 47/60 (78%), Gaps = 1/60 (2%)
 Strand=Plus/Minus

Query  122    GGGCTCGAACCCACGACCCTGGGATTAAGAGTCCCATGCTCTACCGACTGAGCTAGCCGG  181
              || ||||||||   ||||    |||||||||||   ||||||||| ||||||||| ||||
Sbjct  94459  GGACTCGAACCGTGGACCTGATGATTAAGAGTCAACTGCTCTACCAACTGAGCTA-CCGG  94401


>NC_047950.1 Aeromonas phage AhSzw-1, complete genome
Length=115739

 Score = 46.4 bits (50),  Expect = 8e-04
 Identities = 45/57 (79%), Gaps = 1/57 (2%)
 Strand=Plus/Minus

Query  120    TGGGGCTCGAACCCACGACCCTGGGATTAAGAGTCCCATGCTCTACCGACTGAGCTA  176
              |||| ||||||||||| |||   | ||| |||||||  |||||| || | |||||||
Sbjct  60753  TGGGACTCGAACCCACAACCGGCGAATTTAGAGTCCGCTGCTCT-CCCATTGAGCTA  60698


>NC_015294.2 Pseudomonas phage PAK_P1, complete genome
Length=93198

 Score = 46.4 bits (50),  Expect = 8e-04
 Identities = 46/56 (82%), Gaps = 3/56 (5%)
 Strand=Plus/Minus

Query  122    GGGCTCGAACCCACGACCCTGGGA-TTAAGAGTCCCATGCTCTACCGACTGAGCTA  176
              |||||||||||  ||| |||| || |||| ||  || ||||||||| |||||||||
Sbjct  92342  GGGCTCGAACCTGCGA-CCTGAGAGTTAACAGCTCCCTGCTCTACC-ACTGAGCTA  92289


>MG676225.1 Aeromonas phage AhSzw-1 isolate seawater, complete 
genome
Length=115739

 Score = 46.4 bits (50),  Expect = 8e-04
 Identities = 45/57 (79%), Gaps = 1/57 (2%)
 Strand=Plus/Minus

Query  120    TGGGGCTCGAACCCACGACCCTGGGATTAAGAGTCCCATGCTCTACCGACTGAGCTA  176
              |||| ||||||||||| |||   | ||| |||||||  |||||| || | |||||||
Sbjct  60753  TGGGACTCGAACCCACAACCGGCGAATTTAGAGTCCGCTGCTCT-CCCATTGAGCTA  60698


>KC862297.1 Pseudomonas phage PAK_P1, complete genome
Length=93198

 Score = 46.4 bits (50),  Expect = 8e-04
 Identities = 46/56 (82%), Gaps = 3/56 (5%)
 Strand=Plus/Minus

Query  122    GGGCTCGAACCCACGACCCTGGGA-TTAAGAGTCCCATGCTCTACCGACTGAGCTA  176
              |||||||||||  ||| |||| || |||| ||  || ||||||||| |||||||||
Sbjct  92342  GGGCTCGAACCTGCGA-CCTGAGAGTTAACAGCTCCCTGCTCTACC-ACTGAGCTA  92289


>NC_039242.1 Feline foamy virus DNA, complete genome
Length=11700

 Score = 45.5 bits (49),  Expect = 0.003
 Identities = 26/27 (96%), Gaps = 0/27 (0%)
 Strand=Plus/Plus

Query  103   ACAATTGGCGCCCAACGTGGGGCTCGA  129
             ||| |||||||||||||||||||||||
Sbjct  1351  ACAGTTGGCGCCCAACGTGGGGCTCGA  1377


>NC_007015.1 Ovine enzootic nasal tumour virus, complete genome
Length=7434

 Score = 45.5 bits (49),  Expect = 0.003
 Identities = 34/39 (87%), Gaps = 1/39 (3%)
 Strand=Plus/Plus

Query  91   TGCTGGCCGGCCACAATTGGCGCCCAACGTGGGGCTCGA  129
            ||||||| | |  ||| ||||||||||||||||||||||
Sbjct  111  TGCTGGCTG-CGGCAAGTGGCGCCCAACGTGGGGCTCGA  148


>NC_001413.1 Bovine immunodeficiency-like virus, complete proviral 
genome
Length=8482

 Score = 45.5 bits (49),  Expect = 0.003
 Identities = 26/27 (96%), Gaps = 0/27 (0%)
 Strand=Plus/Plus

Query  103  ACAATTGGCGCCCAACGTGGGGCTCGA  129
            ||| |||||||||||||||||||||||
Sbjct  203  ACAGTTGGCGCCCAACGTGGGGCTCGA  229


>Y08851.1 Feline foamy virus DNA, complete genome
Length=11700

 Score = 45.5 bits (49),  Expect = 0.003
 Identities = 26/27 (96%), Gaps = 0/27 (0%)
 Strand=Plus/Plus

Query  103   ACAATTGGCGCCCAACGTGGGGCTCGA  129
             ||| |||||||||||||||||||||||
Sbjct  1351  ACAGTTGGCGCCCAACGTGGGGCTCGA  1377


>Y16627.1 Ovine enzootic nasal tumour virus complete sequence
Length=7434

 Score = 45.5 bits (49),  Expect = 0.003
 Identities = 34/39 (87%), Gaps = 1/39 (3%)
 Strand=Plus/Plus

Query  91   TGCTGGCCGGCCACAATTGGCGCCCAACGTGGGGCTCGA  129
            ||||||| | |  ||| ||||||||||||||||||||||
Sbjct  111  TGCTGGCTG-CGGCAAGTGGCGCCCAACGTGGGGCTCGA  148


>M32690.1 Bovine immunodeficiency-like virus, complete proviral 
genome
Length=8482

 Score = 45.5 bits (49),  Expect = 0.003
 Identities = 26/27 (96%), Gaps = 0/27 (0%)
 Strand=Plus/Plus

Query  103  ACAATTGGCGCCCAACGTGGGGCTCGA  129
            ||| |||||||||||||||||||||||
Sbjct  203  ACAGTTGGCGCCCAACGTGGGGCTCGA  229


>NC_048046.1 Caulobacter phage CcrPW, complete genome
Length=308141

 Score = 44.6 bits (48),  Expect = 0.003
 Identities = 46/58 (79%), Gaps = 2/58 (3%)
 Strand=Plus/Minus

Query  119    GTGGGGCTCGAACCCACGACCCTGGGATTAAGAGTCCCATGCTCTACCGACTGAGCTA  176
              |||||| ||||||||||||||  ||| |  | || ||  ||||||||| | |||||||
Sbjct  65093  GTGGGGATCGAACCCACGACCACGGGGTGGA-AGCCCATTGCTCTACC-ATTGAGCTA  65038


>NC_028890.1 Bacillus phage TsarBomba, complete genome
Length=162486

 Score = 44.6 bits (48),  Expect = 0.003
 Identities = 51/69 (74%), Gaps = 0/69 (0%)
 Strand=Plus/Minus

Query  108    TGGCGCCCAACGTGGGGCTCGAACCCACGACCCTGGGATTAAGAGTCCCATGCTCTACCG  167
              ||| ||| |  || ||  ||||||||||||||    |||||  ||||    |||||||| 
Sbjct  27160  TGGTGCCGACTGTAGGATTCGAACCCACGACCTATTGATTACAAGTCAATCGCTCTACCA  27101

Query  168    ACTGAGCTA  176
              |||||||||
Sbjct  27100  ACTGAGCTA  27092


>NC_019406.1 Caulobacter phage CcrColossus, complete genome
Length=279967

 Score = 44.6 bits (48),  Expect = 0.003
 Identities = 46/58 (79%), Gaps = 2/58 (3%)
 Strand=Plus/Minus

Query  119    GTGGGGCTCGAACCCACGACCCTGGGATTAAGAGTCCCATGCTCTACCGACTGAGCTA  176
              |||||| ||||||||||||||  ||| |  | || ||  ||||||||| | |||||||
Sbjct  59479  GTGGGGATCGAACCCACGACCACGGGGTGGA-AGCCCATTGCTCTACC-ATTGAGCTA  59424


>MH588545.1 Caulobacter phage CcrPW, complete genome
Length=308141

 Score = 44.6 bits (48),  Expect = 0.003
 Identities = 46/58 (79%), Gaps = 2/58 (3%)
 Strand=Plus/Minus

Query  119    GTGGGGCTCGAACCCACGACCCTGGGATTAAGAGTCCCATGCTCTACCGACTGAGCTA  176
              |||||| ||||||||||||||  ||| |  | || ||  ||||||||| | |||||||
Sbjct  65093  GTGGGGATCGAACCCACGACCACGGGGTGGA-AGCCCATTGCTCTACC-ATTGAGCTA  65038


>KT224359.1 Bacillus phage TsarBomba, complete genome
Length=162486

 Score = 44.6 bits (48),  Expect = 0.003
 Identities = 51/69 (74%), Gaps = 0/69 (0%)
 Strand=Plus/Minus

Query  108    TGGCGCCCAACGTGGGGCTCGAACCCACGACCCTGGGATTAAGAGTCCCATGCTCTACCG  167
              ||| ||| |  || ||  ||||||||||||||    |||||  ||||    |||||||| 
Sbjct  27160  TGGTGCCGACTGTAGGATTCGAACCCACGACCTATTGATTACAAGTCAATCGCTCTACCA  27101

Query  168    ACTGAGCTA  176
              |||||||||
Sbjct  27100  ACTGAGCTA  27092


>JX100810.1 Caulobacter phage CcrColossus, complete genome
Length=279967

 Score = 44.6 bits (48),  Expect = 0.003
 Identities = 46/58 (79%), Gaps = 2/58 (3%)
 Strand=Plus/Minus

Query  119    GTGGGGCTCGAACCCACGACCCTGGGATTAAGAGTCCCATGCTCTACCGACTGAGCTA  176
              |||||| ||||||||||||||  ||| |  | || ||  ||||||||| | |||||||
Sbjct  59479  GTGGGGATCGAACCCACGACCACGGGGTGGA-AGCCCATTGCTCTACC-ATTGAGCTA  59424


>NC_039031.1 Yellow-breasted capuchin simian foamy virus isolate 
Z17, complete genome
Length=11764

 Score = 44.6 bits (48),  Expect = 0.003
 Identities = 24/24 (100%), Gaps = 0/24 (0%)
 Strand=Plus/Plus

Query  107   TTGGCGCCCAACGTGGGGCTCGAA  130
             ||||||||||||||||||||||||
Sbjct  1080  TTGGCGCCCAACGTGGGGCTCGAA  1103


>KP143760.1 Yellow-breasted capuchin simian foamy virus isolate 
Z17, complete genome
Length=11764

 Score = 44.6 bits (48),  Expect = 0.003
 Identities = 24/24 (100%), Gaps = 0/24 (0%)
 Strand=Plus/Plus

Query  107   TTGGCGCCCAACGTGGGGCTCGAA  130
             ||||||||||||||||||||||||
Sbjct  1080  TTGGCGCCCAACGTGGGGCTCGAA  1103


>NC_041878.1 Pectobacterium phage CBB, complete genome
Length=378379

 Score = 43.7 bits (47),  Expect = 0.010
 Identities = 54/73 (74%), Gaps = 1/73 (1%)
 Strand=Plus/Minus

Query  104     CAATTGGCGCCCAACGTGGGGCTCGAACCCACGACCCTGGGATTAAGAGTCCCATGCTCT  163
               ||||| | ||| |  | |||  |||||||||||||   ||  || ||||  ||  |||||
Sbjct  290073  CAATTTGTGCCGATGGAGGGATTCGAACCCACGACAAAGGATTTTAGAGATCCCCGCTCT  290014

Query  164     ACCGACTGAGCTA  176
               |||| ||||||||
Sbjct  290013  ACCG-CTGAGCTA  290002


>NC_031010.1 Erwinia phage vB_EamM_Kwan, complete genome
Length=246390

 Score = 43.7 bits (47),  Expect = 0.010
 Identities = 40/51 (78%), Gaps = 0/51 (0%)
 Strand=Plus/Minus

Query  126   TCGAACCCACGACCCTGGGATTAAGAGTCCCATGCTCTACCGACTGAGCTA  176
             |||||||  ||||    ||||||| |||||  || |||||||||||| |||
Sbjct  3310  TCGAACCTGCGACATATGGATTAACAGTCCACTGTTCTACCGACTGAACTA  3260


>NC_018856.1 Bacillus phage Bastille, complete genome
Length=153962

 Score = 43.7 bits (47),  Expect = 0.010
 Identities = 40/51 (78%), Gaps = 0/51 (0%)
 Strand=Plus/Minus

Query  126   TCGAACCCACGACCCTGGGATTAAGAGTCCCATGCTCTACCGACTGAGCTA  176
             |||||||  ||||| |  |||||| | ||    ||||||||||||||||||
Sbjct  5914  TCGAACCTGCGACCATCAGATTAACAATCTGGCGCTCTACCGACTGAGCTA  5864


>NC_011273.1 Mycobacterium phage Myrna, complete genome
Length=164602

 Score = 43.7 bits (47),  Expect = 0.010
 Identities = 43/56 (77%), Gaps = 0/56 (0%)
 Strand=Plus/Minus

Query  121    GGGGCTCGAACCCACGACCCTGGGATTAAGAGTCCCATGCTCTACCGACTGAGCTA  176
              ||| ||||||||| ||||     |||||||||||    ||||||||  ||||||||
Sbjct  93794  GGGACTCGAACCCCCGACATGCTGATTAAGAGTCAGCAGCTCTACCAGCTGAGCTA  93739


 Score = 36.5 bits (39),  Expect = 1.4
 Identities = 38/49 (78%), Gaps = 1/49 (2%)
 Strand=Plus/Minus

Query  128    GAACCCACGACCCTGGGATTAAGAGTCCCATGCTCTACC-GACTGAGCT  175
              ||||| ||||||   |||||||||||||   || ||||| ||| | |||
Sbjct  93703  GAACCTACGACCTGCGGATTAAGAGTCCGTAGCACTACCAGACCGTGCT  93655


>NC_004112.1 Lactobacillus phage A2, complete genome
Length=43411

 Score = 43.7 bits (47),  Expect = 0.010
 Identities = 46/59 (78%), Gaps = 4/59 (7%)
 Strand=Plus/Minus

Query  119    GTGGGGCTCGAACCCACGACC-CTGGGATTAAGAGTCCCATGCTCTACCGACTGAGCTA  176
              |||||||||||||||||||||  | || ||| |   ||  |||||| ||  ||||||||
Sbjct  38458  GTGGGGCTCGAACCCACGACCGATAGGCTTATG---CCACTGCTCTCCCATCTGAGCTA  38403


>KU574722.1 Pectinobacterium phage vB_PcaM_CBB, complete genome
Length=378379

 Score = 43.7 bits (47),  Expect = 0.010
 Identities = 54/73 (74%), Gaps = 1/73 (1%)
 Strand=Plus/Minus

Query  104     CAATTGGCGCCCAACGTGGGGCTCGAACCCACGACCCTGGGATTAAGAGTCCCATGCTCT  163
               ||||| | ||| |  | |||  |||||||||||||   ||  || ||||  ||  |||||
Sbjct  290073  CAATTTGTGCCGATGGAGGGATTCGAACCCACGACAAAGGATTTTAGAGATCCCCGCTCT  290014

Query  164     ACCGACTGAGCTA  176
               |||| ||||||||
Sbjct  290013  ACCG-CTGAGCTA  290002


>KX397369.1 Erwinia phage vB_EamM_Kwan, complete genome
Length=246390

 Score = 43.7 bits (47),  Expect = 0.010
 Identities = 40/51 (78%), Gaps = 0/51 (0%)
 Strand=Plus/Minus

Query  126   TCGAACCCACGACCCTGGGATTAAGAGTCCCATGCTCTACCGACTGAGCTA  176
             |||||||  ||||    ||||||| |||||  || |||||||||||| |||
Sbjct  3310  TCGAACCTGCGACATATGGATTAACAGTCCACTGTTCTACCGACTGAACTA  3260


>JF966203.1 Bacillus phage Bastille, complete genome
Length=153962

 Score = 43.7 bits (47),  Expect = 0.010
 Identities = 40/51 (78%), Gaps = 0/51 (0%)
 Strand=Plus/Minus

Query  126   TCGAACCCACGACCCTGGGATTAAGAGTCCCATGCTCTACCGACTGAGCTA  176
             |||||||  ||||| |  |||||| | ||    ||||||||||||||||||
Sbjct  5914  TCGAACCTGCGACCATCAGATTAACAATCTGGCGCTCTACCGACTGAGCTA  5864


>EU826466.1 Mycobacterium phage Myrna, complete genome
Length=164602

 Score = 43.7 bits (47),  Expect = 0.010
 Identities = 43/56 (77%), Gaps = 0/56 (0%)
 Strand=Plus/Minus

Query  121    GGGGCTCGAACCCACGACCCTGGGATTAAGAGTCCCATGCTCTACCGACTGAGCTA  176
              ||| ||||||||| ||||     |||||||||||    ||||||||  ||||||||
Sbjct  93794  GGGACTCGAACCCCCGACATGCTGATTAAGAGTCAGCAGCTCTACCAGCTGAGCTA  93739


 Score = 36.5 bits (39),  Expect = 1.4
 Identities = 38/49 (78%), Gaps = 1/49 (2%)
 Strand=Plus/Minus

Query  128    GAACCCACGACCCTGGGATTAAGAGTCCCATGCTCTACC-GACTGAGCT  175
              ||||| ||||||   |||||||||||||   || ||||| ||| | |||
Sbjct  93703  GAACCTACGACCTGCGGATTAAGAGTCCGTAGCACTACCAGACCGTGCT  93655


>AJ251789.2 Lactobacillus casei bacteriophage A2 complete genome
Length=43411

 Score = 43.7 bits (47),  Expect = 0.010
 Identities = 46/59 (78%), Gaps = 4/59 (7%)
 Strand=Plus/Minus

Query  119    GTGGGGCTCGAACCCACGACC-CTGGGATTAAGAGTCCCATGCTCTACCGACTGAGCTA  176
              |||||||||||||||||||||  | || ||| |   ||  |||||| ||  ||||||||
Sbjct  38458  GTGGGGCTCGAACCCACGACCGATAGGCTTATG---CCACTGCTCTCCCATCTGAGCTA  38403


>NC_048797.1 Bacillus phage vB_BmeM-Goe8, complete genome
Length=161583

 Score = 42.8 bits (46),  Expect = 0.010
 Identities = 44/58 (76%), Gaps = 0/58 (0%)
 Strand=Plus/Minus

Query  119    GTGGGGCTCGAACCCACGACCCTGGGATTAAGAGTCCCATGCTCTACCGACTGAGCTA  176
              || ||||||||||| ||||||      |||| ||     |||||||||||||||||||
Sbjct  29451  GTAGGGCTCGAACCTACGACCTATCCGTTAACAGCGGAGTGCTCTACCGACTGAGCTA  29394


>NC_028651.1 Hydrogenobaculum phage 1 strain HP1, complete genome
Length=19351

 Score = 42.8 bits (46),  Expect = 0.010
 Identities = 40/50 (80%), Gaps = 1/50 (2%)
 Strand=Plus/Plus

Query  128    GAACCCACGACCCTGGGATTAAGAGTCCCATGCTCTA-CCGACTGAGCTA  176
              |||||| |  || ||||||||  |||||||||||||| ||   |||||||
Sbjct  17523  GAACCCTCACCCTTGGGATTAGAAGTCCCATGCTCTATCCTGTTGAGCTA  17572


>MN043729.1 Bacillus phage vB_BmeM-Goe8, complete genome
Length=161583

 Score = 42.8 bits (46),  Expect = 0.010
 Identities = 44/58 (76%), Gaps = 0/58 (0%)
 Strand=Plus/Minus

Query  119    GTGGGGCTCGAACCCACGACCCTGGGATTAAGAGTCCCATGCTCTACCGACTGAGCTA  176
              || ||||||||||| ||||||      |||| ||     |||||||||||||||||||
Sbjct  29451  GTAGGGCTCGAACCTACGACCTATCCGTTAACAGCGGAGTGCTCTACCGACTGAGCTA  29394


>KP282676.1 Hydrogenobaculum phage 1 strain HP1, complete genome
Length=19351

 Score = 42.8 bits (46),  Expect = 0.010
 Identities = 40/50 (80%), Gaps = 1/50 (2%)
 Strand=Plus/Plus

Query  128    GAACCCACGACCCTGGGATTAAGAGTCCCATGCTCTA-CCGACTGAGCTA  176
              |||||| |  || ||||||||  |||||||||||||| ||   |||||||
Sbjct  17523  GAACCCTCACCCTTGGGATTAGAAGTCCCATGCTCTATCCTGTTGAGCTA  17572


>NC_010955.1 Xenopus laevis endogenous retrovirus Xen1, complete 
genome
Length=10207

 Score = 42.8 bits (46),  Expect = 0.010
 Identities = 23/23 (100%), Gaps = 0/23 (0%)
 Strand=Plus/Plus

Query  103  ACAATTGGCGCCCAACGTGGGGC  125
            |||||||||||||||||||||||
Sbjct  548  ACAATTGGCGCCCAACGTGGGGC  570


>AJ506107.1 Xenopus laevis endogenous retrovirus Xen1 complete 
proviral genome
Length=10207

 Score = 42.8 bits (46),  Expect = 0.010
 Identities = 23/23 (100%), Gaps = 0/23 (0%)
 Strand=Plus/Plus

Query  103  ACAATTGGCGCCCAACGTGGGGC  125
            |||||||||||||||||||||||
Sbjct  548  ACAATTGGCGCCCAACGTGGGGC  570


>NC_047900.1 Klebsiella phage May, complete genome
Length=159631

 Score = 41.9 bits (45),  Expect = 0.034
 Identities = 42/55 (76%), Gaps = 0/55 (0%)
 Strand=Plus/Plus

Query  122    GGGCTCGAACCCACGACCCTGGGATTAAGAGTCCCATGCTCTACCGACTGAGCTA  176
              || ||||||||  ||||    ||||||| |||||   | |||||||||||| |||
Sbjct  19980  GGACTCGAACCTGCGACATATGGATTAACAGTCCACCGTTCTACCGACTGAACTA  20034


>MG428991.1 Klebsiella phage May, complete genome
Length=159631

 Score = 41.9 bits (45),  Expect = 0.034
 Identities = 42/55 (76%), Gaps = 0/55 (0%)
 Strand=Plus/Plus

Query  122    GGGCTCGAACCCACGACCCTGGGATTAAGAGTCCCATGCTCTACCGACTGAGCTA  176
              || ||||||||  ||||    ||||||| |||||   | |||||||||||| |||
Sbjct  19980  GGACTCGAACCTGCGACATATGGATTAACAGTCCACCGTTCTACCGACTGAACTA  20034


>NC_048776.1 Aeromonas phage LAh_9, complete genome
Length=97988

 Score = 41.0 bits (44),  Expect = 0.034
 Identities = 52/72 (72%), Gaps = 0/72 (0%)
 Strand=Plus/Minus

Query  105    AATTGGCGCCCAACGTGGGGCTCGAACCCACGACCCTGGGATTAAGAGTCCCATGCTCTA  164
              || ||| |||| | || ||  ||||||||||||||     ||||  |||    |||||| 
Sbjct  72211  AAATGGTGCCCCAAGTAGGTTTCGAACCCACGACCTGCTCATTACAAGTGAGCTGCTCTG  72152

Query  165    CCGACTGAGCTA  176
              || |||||||||
Sbjct  72151  CCAACTGAGCTA  72140


>NC_048774.1 Aeromonas phage LAh_6, complete genome
Length=101390

 Score = 41.0 bits (44),  Expect = 0.034
 Identities = 52/72 (72%), Gaps = 0/72 (0%)
 Strand=Plus/Plus

Query  105    AATTGGCGCCCAACGTGGGGCTCGAACCCACGACCCTGGGATTAAGAGTCCCATGCTCTA  164
              || ||| |||| | || ||  ||||||||||||||     ||||  |||    |||||| 
Sbjct  38567  AAATGGTGCCCCAAGTAGGTTTCGAACCCACGACCTGCTCATTACAAGTGAGCTGCTCTG  38626

Query  165    CCGACTGAGCTA  176
              || |||||||||
Sbjct  38627  CCAACTGAGCTA  38638


>MK838115.1 Aeromonas phage LAh_9, complete genome
Length=97988

 Score = 41.0 bits (44),  Expect = 0.034
 Identities = 52/72 (72%), Gaps = 0/72 (0%)
 Strand=Plus/Minus

Query  105    AATTGGCGCCCAACGTGGGGCTCGAACCCACGACCCTGGGATTAAGAGTCCCATGCTCTA  164
              || ||| |||| | || ||  ||||||||||||||     ||||  |||    |||||| 
Sbjct  72211  AAATGGTGCCCCAAGTAGGTTTCGAACCCACGACCTGCTCATTACAAGTGAGCTGCTCTG  72152

Query  165    CCGACTGAGCTA  176
              || |||||||||
Sbjct  72151  CCAACTGAGCTA  72140


>MK838112.1 Aeromonas phage LAh_6, complete genome
Length=101390

 Score = 41.0 bits (44),  Expect = 0.034
 Identities = 52/72 (72%), Gaps = 0/72 (0%)
 Strand=Plus/Plus

Query  105    AATTGGCGCCCAACGTGGGGCTCGAACCCACGACCCTGGGATTAAGAGTCCCATGCTCTA  164
              || ||| |||| | || ||  ||||||||||||||     ||||  |||    |||||| 
Sbjct  38567  AAATGGTGCCCCAAGTAGGTTTCGAACCCACGACCTGCTCATTACAAGTGAGCTGCTCTG  38626

Query  165    CCGACTGAGCTA  176
              || |||||||||
Sbjct  38627  CCAACTGAGCTA  38638


>NC_039022.1 Puma feline foamy virus isolate FFVpc-X102, complete 
genome
Length=11649

 Score = 41.0 bits (44),  Expect = 0.034
 Identities = 25/27 (93%), Gaps = 0/27 (0%)
 Strand=Plus/Plus

Query  103   ACAATTGGCGCCCAACGTGGGGCTCGA  129
             ||| ||||||||||||||||||| |||
Sbjct  1318  ACAGTTGGCGCCCAACGTGGGGCCCGA  1344


>NC_004994.2 Enzootic nasal tumour virus of goats, complete genome
Length=7448

 Score = 41.0 bits (44),  Expect = 0.034
 Identities = 22/22 (100%), Gaps = 0/22 (0%)
 Strand=Plus/Plus

Query  108  TGGCGCCCAACGTGGGGCTCGA  129
            ||||||||||||||||||||||
Sbjct  127  TGGCGCCCAACGTGGGGCTCGA  148


>NC_001494.1 Jaagsiekte sheep retrovirus, complete genome
Length=7462

 Score = 41.0 bits (44),  Expect = 0.034
 Identities = 22/22 (100%), Gaps = 0/22 (0%)
 Strand=Plus/Plus

Query  108  TGGCGCCCAACGTGGGGCTCGA  129
            ||||||||||||||||||||||
Sbjct  127  TGGCGCCCAACGTGGGGCTCGA  148


>NC_001511.1 Ovine lentivirus, complete genome
Length=9256

 Score = 41.0 bits (44),  Expect = 0.034
 Identities = 22/22 (100%), Gaps = 0/22 (0%)
 Strand=Plus/Plus

Query  108  TGGCGCCCAACGTGGGGCTCGA  129
            ||||||||||||||||||||||
Sbjct  153  TGGCGCCCAACGTGGGGCTCGA  174


>NC_001452.1 Visna/Maedi virus strain kv1772, complete genome
Length=9202

 Score = 41.0 bits (44),  Expect = 0.034
 Identities = 22/22 (100%), Gaps = 0/22 (0%)
 Strand=Plus/Plus

Query  108  TGGCGCCCAACGTGGGGCTCGA  129
            ||||||||||||||||||||||
Sbjct  162  TGGCGCCCAACGTGGGGCTCGA  183


>KC292054.1 Puma feline foamy virus isolate FFVpc-X102, complete 
genome
Length=11649

 Score = 41.0 bits (44),  Expect = 0.034
 Identities = 25/27 (93%), Gaps = 0/27 (0%)
 Strand=Plus/Plus

Query  103   ACAATTGGCGCCCAACGTGGGGCTCGA  129
             ||| ||||||||||||||||||| |||
Sbjct  1318  ACAGTTGGCGCCCAACGTGGGGCCCGA  1344


>AY197548.2 Enzootic nasal tumour virus of goats, complete genome
Length=7448

 Score = 41.0 bits (44),  Expect = 0.034
 Identities = 22/22 (100%), Gaps = 0/22 (0%)
 Strand=Plus/Plus

Query  108  TGGCGCCCAACGTGGGGCTCGA  129
            ||||||||||||||||||||||
Sbjct  127  TGGCGCCCAACGTGGGGCTCGA  148


>M80216.1 Jaagsiekte sheep retrovirus, complete genome
Length=7462

 Score = 41.0 bits (44),  Expect = 0.034
 Identities = 22/22 (100%), Gaps = 0/22 (0%)
 Strand=Plus/Plus

Query  108  TGGCGCCCAACGTGGGGCTCGA  129
            ||||||||||||||||||||||
Sbjct  127  TGGCGCCCAACGTGGGGCTCGA  148


>M34193.1 Ovine lentivirus, complete genome
Length=9256

 Score = 41.0 bits (44),  Expect = 0.034
 Identities = 22/22 (100%), Gaps = 0/22 (0%)
 Strand=Plus/Plus

Query  108  TGGCGCCCAACGTGGGGCTCGA  129
            ||||||||||||||||||||||
Sbjct  153  TGGCGCCCAACGTGGGGCTCGA  174


>L06906.1 Visna/Maedi virus strain kv1772, complete genome
Length=9202

 Score = 41.0 bits (44),  Expect = 0.034
 Identities = 22/22 (100%), Gaps = 0/22 (0%)
 Strand=Plus/Plus

Query  108  TGGCGCCCAACGTGGGGCTCGA  129
            ||||||||||||||||||||||
Sbjct  162  TGGCGCCCAACGTGGGGCTCGA  183


>NC_020864.1 Micromonas pusilla virus 12T genomic sequence
Length=205622

 Score = 39.2 bits (42),  Expect = 0.12
 Identities = 24/26 (92%), Gaps = 0/26 (0%)
 Strand=Plus/Plus

Query  151     AGTCCCATGCTCTACCGACTGAGCTA  176
               |||||  |||||||||||||||||||
Sbjct  166795  AGTCCACTGCTCTACCGACTGAGCTA  166820


>NC_015569.1 Synechococcus phage S-CRM01, complete genome
Length=178563

 Score = 39.2 bits (42),  Expect = 0.12
 Identities = 21/21 (100%), Gaps = 0/21 (0%)
 Strand=Plus/Minus

Query  119     GTGGGGCTCGAACCCACGACC  139
               |||||||||||||||||||||
Sbjct  132272  GTGGGGCTCGAACCCACGACC  132252


>HQ632826.1 Micromonas pusilla virus 12T genomic sequence
Length=205622

 Score = 39.2 bits (42),  Expect = 0.12
 Identities = 24/26 (92%), Gaps = 0/26 (0%)
 Strand=Plus/Plus

Query  151     AGTCCCATGCTCTACCGACTGAGCTA  176
               |||||  |||||||||||||||||||
Sbjct  166795  AGTCCACTGCTCTACCGACTGAGCTA  166820


>HQ615693.1 Synechococcus phage S-CRM01, complete genome
Length=178563

 Score = 39.2 bits (42),  Expect = 0.12
 Identities = 21/21 (100%), Gaps = 0/21 (0%)
 Strand=Plus/Minus

Query  119     GTGGGGCTCGAACCCACGACC  139
               |||||||||||||||||||||
Sbjct  132272  GTGGGGCTCGAACCCACGACC  132252


>NC_030903.1 Bacillus phage SPG24 DNA, contig00001 sequence
Length=152069

 Score = 38.3 bits (41),  Expect = 0.41
 Identities = 42/55 (76%), Gaps = 1/55 (2%)
 Strand=Plus/Minus

Query  122     GGGCTCGAACCCACGACCCTGGGATTAAGAGTCCCATGCTCTACCGACTGAGCTA  176
               |||||||||||  | ||| |  |||||| ||||    |||||||| | |||||||
Sbjct  109108  GGGCTCGAACCAGCAACCTTCCGATTAACAGTCGGGCGCTCTACC-ATTGAGCTA  109055


>NC_022771.1 Bacillus phage Grass, complete genome
Length=156648

 Score = 38.3 bits (41),  Expect = 0.41
 Identities = 42/55 (76%), Gaps = 1/55 (2%)
 Strand=Plus/Minus

Query  122    GGGCTCGAACCCACGACCCTGGGATTAAGAGTCCCATGCTCTACCGACTGAGCTA  176
              |||||||||||  | ||| |  |||||| ||||    |||||||| | |||||||
Sbjct  31630  GGGCTCGAACCAGCAACCTTCCGATTAACAGTCGGGCGCTCTACC-ATTGAGCTA  31577


>AB930182.1 Bacillus phage SPG24 DNA, contig00001 sequence
Length=152069

 Score = 38.3 bits (41),  Expect = 0.41
 Identities = 42/55 (76%), Gaps = 1/55 (2%)
 Strand=Plus/Minus

Query  122     GGGCTCGAACCCACGACCCTGGGATTAAGAGTCCCATGCTCTACCGACTGAGCTA  176
               |||||||||||  | ||| |  |||||| ||||    |||||||| | |||||||
Sbjct  109108  GGGCTCGAACCAGCAACCTTCCGATTAACAGTCGGGCGCTCTACC-ATTGAGCTA  109055


>KF669652.1 Bacillus phage Grass, complete genome
Length=156648

 Score = 38.3 bits (41),  Expect = 0.41
 Identities = 42/55 (76%), Gaps = 1/55 (2%)
 Strand=Plus/Minus

Query  122    GGGCTCGAACCCACGACCCTGGGATTAAGAGTCCCATGCTCTACCGACTGAGCTA  176
              |||||||||||  | ||| |  |||||| ||||    |||||||| | |||||||
Sbjct  31630  GGGCTCGAACCAGCAACCTTCCGATTAACAGTCGGGCGCTCTACC-ATTGAGCTA  31577


>NC_049378.1 Salmonella phage ST-W77, complete genome
Length=157458

 Score = 37.4 bits (40),  Expect = 0.41
 Identities = 41/55 (75%), Gaps = 0/55 (0%)
 Strand=Plus/Minus

Query  122    GGGCTCGAACCCACGACCCTGGGATTAAGAGTCCCATGCTCTACCGACTGAGCTA  176
              || || |||||  ||||    ||||||| |||||   | |||||||||||| |||
Sbjct  82766  GGACTTGAACCTGCGACATATGGATTAACAGTCCACCGTTCTACCGACTGAACTA  82712


>NC_049851.1 Burkholderia phage BcepSauron, complete genome
Length=262653

 Score = 37.4 bits (40),  Expect = 0.41
 Identities = 41/55 (75%), Gaps = 0/55 (0%)
 Strand=Plus/Minus

Query  122     GGGCTCGAACCCACGACCCTGGGATTAAGAGTCCCATGCTCTACCGACTGAGCTA  176
               ||||||||||||  ||||   |  |||  ||  |  ||||||||| |||||||||
Sbjct  117539  GGGCTCGAACCCGTGACCTGCGCTTTACAAGGGCGCTGCTCTACCAACTGAGCTA  117485


>NC_028094.1 Chrysochromulina ericina virus isolate CeV-01B, complete 
genome
Length=473558

 Score = 37.4 bits (40),  Expect = 0.41
 Identities = 41/55 (75%), Gaps = 0/55 (0%)
 Strand=Plus/Minus

Query  122     GGGCTCGAACCCACGACCCTGGGATTAAGAGTCCCATGCTCTACCGACTGAGCTA  176
               |||||||||||   | ||    |||||| ||||    |||||||| |||||||||
Sbjct  424133  GGGCTCGAACCGCTGGCCACACGATTAAAAGTCGTGCGCTCTACCAACTGAGCTA  424079


>KX765865.1 Salmonella phage ST-W77, complete genome
Length=157458

 Score = 37.4 bits (40),  Expect = 0.41
 Identities = 41/55 (75%), Gaps = 0/55 (0%)
 Strand=Plus/Minus

Query  122    GGGCTCGAACCCACGACCCTGGGATTAAGAGTCCCATGCTCTACCGACTGAGCTA  176
              || || |||||  ||||    ||||||| |||||   | |||||||||||| |||
Sbjct  82766  GGACTTGAACCTGCGACATATGGATTAACAGTCCACCGTTCTACCGACTGAACTA  82712


>MK552141.1 Burkholderia phage BcepSauron, complete genome
Length=262653

 Score = 37.4 bits (40),  Expect = 0.41
 Identities = 41/55 (75%), Gaps = 0/55 (0%)
 Strand=Plus/Minus

Query  122     GGGCTCGAACCCACGACCCTGGGATTAAGAGTCCCATGCTCTACCGACTGAGCTA  176
               ||||||||||||  ||||   |  |||  ||  |  ||||||||| |||||||||
Sbjct  117539  GGGCTCGAACCCGTGACCTGCGCTTTACAAGGGCGCTGCTCTACCAACTGAGCTA  117485


>KT820662.1 Chrysochromulina ericina virus isolate CeV-01B, complete 
genome
Length=473558

 Score = 37.4 bits (40),  Expect = 0.41
 Identities = 41/55 (75%), Gaps = 0/55 (0%)
 Strand=Plus/Minus

Query  122     GGGCTCGAACCCACGACCCTGGGATTAAGAGTCCCATGCTCTACCGACTGAGCTA  176
               |||||||||||   | ||    |||||| ||||    |||||||| |||||||||
Sbjct  424133  GGGCTCGAACCGCTGGCCACACGATTAAAAGTCGTGCGCTCTACCAACTGAGCTA  424079


>NC_047909.1 Faecalibacterium phage FP_Brigit, complete genome
Length=61716

 Score = 36.5 bits (39),  Expect = 1.4
 Identities = 33/42 (79%), Gaps = 0/42 (0%)
 Strand=Plus/Minus

Query  135    CGACCCTGGGATTAAGAGTCCCATGCTCTACCGACTGAGCTA  176
              ||||||   |||||||||||   ||||||||   ||||||||
Sbjct  13965  CGACCCCCTGATTAAGAGTCAGGTGCTCTACTTTCTGAGCTA  13924


>NC_021312.1 Phaeocystis globosa virus strain 16T, complete genome
Length=459984

 Score = 36.5 bits (39),  Expect = 1.4
 Identities = 44/59 (75%), Gaps = 1/59 (2%)
 Strand=Plus/Minus

Query  119     GTGGGGCTCGAACCCACGACCCTGGGATTAAGAGTCCCATGCTCT-ACCGACTGAGCTA  176
               ||||| ||||||||||||||  | || | |  || || |  |||| ||| |||||| ||
Sbjct  409009  GTGGGACTCGAACCCACGACTTTCGGCTCATAAGACCGACACTCTAACCAACTGAGTTA  408951


>MG711465.1 Faecalibacterium phage FP_Brigit, complete genome
Length=61716

 Score = 36.5 bits (39),  Expect = 1.4
 Identities = 33/42 (79%), Gaps = 0/42 (0%)
 Strand=Plus/Minus

Query  135    CGACCCTGGGATTAAGAGTCCCATGCTCTACCGACTGAGCTA  176
              ||||||   |||||||||||   ||||||||   ||||||||
Sbjct  13965  CGACCCCCTGATTAAGAGTCAGGTGCTCTACTTTCTGAGCTA  13924


>KC662249.1 Phaeocystis globosa virus strain 16T, complete genome
Length=459984

 Score = 36.5 bits (39),  Expect = 1.4
 Identities = 44/59 (75%), Gaps = 1/59 (2%)
 Strand=Plus/Minus

Query  119     GTGGGGCTCGAACCCACGACCCTGGGATTAAGAGTCCCATGCTCT-ACCGACTGAGCTA  176
               ||||| ||||||||||||||  | || | |  || || |  |||| ||| |||||| ||
Sbjct  409009  GTGGGACTCGAACCCACGACTTTCGGCTCATAAGACCGACACTCTAACCAACTGAGTTA  408951


>NC_027117.1 Desmodus rotundus endogenous retrovirus isolate 824, 
complete genome
Length=10485

 Score = 36.5 bits (39),  Expect = 1.4
 Identities = 21/22 (95%), Gaps = 0/22 (0%)
 Strand=Plus/Plus

Query  104   CAATTGGCGCCCAACGTGGGGC  125
             ||| ||||||||||||||||||
Sbjct  1360  CAACTGGCGCCCAACGTGGGGC  1381


>NC_001463.1 Caprine arthritis-encephalitis virus, complete genome
Length=9189

 Score = 36.5 bits (39),  Expect = 1.4
 Identities = 21/22 (95%), Gaps = 0/22 (0%)
 Strand=Plus/Plus

Query  108  TGGCGCCCAACGTGGGGCTCGA  129
            |||||||||||||||||| |||
Sbjct  164  TGGCGCCCAACGTGGGGCCCGA  185


>KP175580.1 Desmodus rotundus endogenous retrovirus isolate 824, 
complete genome
Length=10485

 Score = 36.5 bits (39),  Expect = 1.4
 Identities = 21/22 (95%), Gaps = 0/22 (0%)
 Strand=Plus/Plus

Query  104   CAATTGGCGCCCAACGTGGGGC  125
             ||| ||||||||||||||||||
Sbjct  1360  CAACTGGCGCCCAACGTGGGGC  1381


>M33677.1 Caprine arthritis encephalitis virus, complete proviral 
genome
Length=9189

 Score = 36.5 bits (39),  Expect = 1.4
 Identities = 21/22 (95%), Gaps = 0/22 (0%)
 Strand=Plus/Plus

Query  108  TGGCGCCCAACGTGGGGCTCGA  129
            |||||||||||||||||| |||
Sbjct  164  TGGCGCCCAACGTGGGGCCCGA  185


>NC_051697.1 Mycobacterium phage Piper2020, complete genome
Length=57703

 Score = 35.6 bits (38),  Expect = 1.4
 Identities = 25/29 (86%), Gaps = 0/29 (0%)
 Strand=Plus/Plus

Query  126    TCGAACCCACGACCCTGGGATTAAGAGTC  154
              |||||||| ||||||   |||||||||||
Sbjct  31417  TCGAACCCCCGACCCGCTGATTAAGAGTC  31445


>NC_051633.1 Mycobacterium phage ArcusAngelus, complete genome
Length=58569

 Score = 35.6 bits (38),  Expect = 1.4
 Identities = 25/29 (86%), Gaps = 0/29 (0%)
 Strand=Plus/Plus

Query  126    TCGAACCCACGACCCTGGGATTAAGAGTC  154
              |||||||| ||||||   |||||||||||
Sbjct  34113  TCGAACCCCCGACCCGCTGATTAAGAGTC  34141


>NC_051686.1 Mycobacterium phage Misha28, complete genome
Length=57455

 Score = 35.6 bits (38),  Expect = 1.4
 Identities = 25/29 (86%), Gaps = 0/29 (0%)
 Strand=Plus/Plus

Query  126    TCGAACCCACGACCCTGGGATTAAGAGTC  154
              |||||||| ||||||   |||||||||||
Sbjct  30701  TCGAACCCCCGACCCGCTGATTAAGAGTC  30729


>NC_041913.1 Providencia phage vB_PreS_PR1, complete genome
Length=118537

 Score = 35.6 bits (38),  Expect = 1.4
 Identities = 53/73 (73%), Gaps = 2/73 (3%)
 Strand=Plus/Plus

Query  105    AATTGGCGC-CCAACGTGGGGCTCGAACCCACGACCCTGGGATTAAGAGTCCCATGCTCT  163
              |||||| || || | | ||| ||||||||||| |||  |   ||| |||   || |||||
Sbjct  40453  AATTGGTGCACCTAGGAGGGACTCGAACCCACAACCAAGCCCTTATGAGGGGCACGCTCT  40512

Query  164    ACCGACTGAGCTA  176
              ||| | | |||||
Sbjct  40513  ACC-ATTAAGCTA  40524


 Score = 33.7 bits (36),  Expect = 5.0
 Identities = 18/18 (100%), Gaps = 0/18 (0%)
 Strand=Plus/Plus

Query  159    GCTCTACCGACTGAGCTA  176
              ||||||||||||||||||
Sbjct  28436  GCTCTACCGACTGAGCTA  28453


>NC_028773.1 Cronobacter phage S13, complete genome
Length=182145

 Score = 35.6 bits (38),  Expect = 1.4
 Identities = 19/19 (100%), Gaps = 0/19 (0%)
 Strand=Plus/Minus

Query  158     TGCTCTACCGACTGAGCTA  176
               |||||||||||||||||||
Sbjct  132727  TGCTCTACCGACTGAGCTA  132709


>NC_024135.1 Mycobacterium phage Bernal13, complete genome
Length=42392

 Score = 35.6 bits (38),  Expect = 1.4
 Identities = 25/29 (86%), Gaps = 0/29 (0%)
 Strand=Plus/Plus

Query  126    TCGAACCCACGACCCTGGGATTAAGAGTC  154
              |||||||| ||||||   |||||||||||
Sbjct  27667  TCGAACCCCCGACCCGCTGATTAAGAGTC  27695


>MK494120.1 Mycobacterium phage Piper2020, complete genome
Length=57703

 Score = 35.6 bits (38),  Expect = 1.4
 Identities = 25/29 (86%), Gaps = 0/29 (0%)
 Strand=Plus/Plus

Query  126    TCGAACCCACGACCCTGGGATTAAGAGTC  154
              |||||||| ||||||   |||||||||||
Sbjct  31417  TCGAACCCCCGACCCGCTGATTAAGAGTC  31445


>MH744415.1 Mycobacterium phage ArcusAngelus, complete genome
Length=58569

 Score = 35.6 bits (38),  Expect = 1.4
 Identities = 25/29 (86%), Gaps = 0/29 (0%)
 Strand=Plus/Plus

Query  126    TCGAACCCACGACCCTGGGATTAAGAGTC  154
              |||||||| ||||||   |||||||||||
Sbjct  34113  TCGAACCCCCGACCCGCTGATTAAGAGTC  34141


>MH020242.1 Mycobacterium phage Misha28, complete genome
Length=57455

 Score = 35.6 bits (38),  Expect = 1.4
 Identities = 25/29 (86%), Gaps = 0/29 (0%)
 Strand=Plus/Plus

Query  126    TCGAACCCACGACCCTGGGATTAAGAGTC  154
              |||||||| ||||||   |||||||||||
Sbjct  30701  TCGAACCCCCGACCCGCTGATTAAGAGTC  30729


>KY363465.1 Providencia phage vB_PreS_PR1, complete genome
Length=118537

 Score = 35.6 bits (38),  Expect = 1.4
 Identities = 53/73 (73%), Gaps = 2/73 (3%)
 Strand=Plus/Plus

Query  105    AATTGGCGC-CCAACGTGGGGCTCGAACCCACGACCCTGGGATTAAGAGTCCCATGCTCT  163
              |||||| || || | | ||| ||||||||||| |||  |   ||| |||   || |||||
Sbjct  40453  AATTGGTGCACCTAGGAGGGACTCGAACCCACAACCAAGCCCTTATGAGGGGCACGCTCT  40512

Query  164    ACCGACTGAGCTA  176
              ||| | | |||||
Sbjct  40513  ACC-ATTAAGCTA  40524


 Score = 33.7 bits (36),  Expect = 5.0
 Identities = 18/18 (100%), Gaps = 0/18 (0%)
 Strand=Plus/Plus

Query  159    GCTCTACCGACTGAGCTA  176
              ||||||||||||||||||
Sbjct  28436  GCTCTACCGACTGAGCTA  28453


>KC954775.1 UNVERIFIED: Cronobacter phage S13, complete genome
Length=182145

 Score = 35.6 bits (38),  Expect = 1.4
 Identities = 19/19 (100%), Gaps = 0/19 (0%)
 Strand=Plus/Minus

Query  158     TGCTCTACCGACTGAGCTA  176
               |||||||||||||||||||
Sbjct  132727  TGCTCTACCGACTGAGCTA  132709


>KJ510413.1 Mycobacterium phage Bernal13, complete genome
Length=42392

 Score = 35.6 bits (38),  Expect = 1.4
 Identities = 25/29 (86%), Gaps = 0/29 (0%)
 Strand=Plus/Plus

Query  126    TCGAACCCACGACCCTGGGATTAAGAGTC  154
              |||||||| ||||||   |||||||||||
Sbjct  27667  TCGAACCCCCGACCCGCTGATTAAGAGTC  27695


>NC_028999.1 Pseudomonas phage PhiPA3, complete genome
Length=309208

 Score = 34.6 bits (37),  Expect = 5.0
 Identities = 26/31 (84%), Gaps = 0/31 (0%)
 Strand=Plus/Plus

Query  105     AATTGGCGCCCAACGTGGGGCTCGAACCCAC  135
               ||||||  ||| | ||||| |||||||||||
Sbjct  303146  AATTGGTACCCGAAGTGGGACTCGAACCCAC  303176


>HQ630627.1 Pseudomonas phage PhiPA3, complete genome
Length=309208

 Score = 34.6 bits (37),  Expect = 5.0
 Identities = 26/31 (84%), Gaps = 0/31 (0%)
 Strand=Plus/Plus

Query  105     AATTGGCGCCCAACGTGGGGCTCGAACCCAC  135
               ||||||  ||| | ||||| |||||||||||
Sbjct  303146  AATTGGTACCCGAAGTGGGACTCGAACCCAC  303176


>NC_001826.2 Murine herpesvirus 68 strain WUMS, complete genome
Length=119451

 Score = 34.6 bits (37),  Expect = 5.0
 Identities = 23/26 (88%), Gaps = 0/26 (0%)
 Strand=Plus/Minus

Query  158  TGCTCTACCGACTGAGCTAGCCGGGC  183
            ||||||||||| ||||||| || |||
Sbjct  513  TGCTCTACCGATTGAGCTACCCTGGC  488


>U97553.2 Murine herpesvirus 68 strain WUMS, complete genome
Length=119451

 Score = 34.6 bits (37),  Expect = 5.0
 Identities = 23/26 (88%), Gaps = 0/26 (0%)
 Strand=Plus/Minus

Query  158  TGCTCTACCGACTGAGCTAGCCGGGC  183
            ||||||||||| ||||||| || |||
Sbjct  513  TGCTCTACCGATTGAGCTACCCTGGC  488


>NC_048048.2 Caulobacter phage CcrSC, complete genome
Length=317489

 Score = 33.7 bits (36),  Expect = 5.0
 Identities = 42/58 (72%), Gaps = 0/58 (0%)
 Strand=Plus/Minus

Query  119    GTGGGGCTCGAACCCACGACCCTGGGATTAAGAGTCCCATGCTCTACCGACTGAGCTA  176
              || ||||||||||| ||||||    | ||   |  |   ||||||||| |||||||||
Sbjct  81909  GTCGGGCTCGAACCGACGACCTGATGCTTGCAAAGCAACTGCTCTACCAACTGAGCTA  81852


>NC_048045.1 Caulobacter phage CcrBL10, complete genome
Length=220934

 Score = 33.7 bits (36),  Expect = 5.0
 Identities = 18/18 (100%), Gaps = 0/18 (0%)
 Strand=Plus/Minus

Query  159    GCTCTACCGACTGAGCTA  176
              ||||||||||||||||||
Sbjct  48876  GCTCTACCGACTGAGCTA  48859


>NC_048728.1 Streptomyces phage Comrade, complete genome
Length=129015

 Score = 33.7 bits (36),  Expect = 5.0
 Identities = 42/57 (74%), Gaps = 2/57 (4%)
 Strand=Plus/Minus

Query  122    GGGCTCGAACCCACGACCCTGGGATTAAGAGTCCCATGCTCTACCGAC--TGAGCTA  176
              |||||||||||  | ||| |  ||||   | ||  |||||||||| ||  |||||||
Sbjct  73814  GGGCTCGAACCGGCCACCTTCTGATTGCAAATCAGATGCTCTACCTACGATGAGCTA  73758


>NC_042013.1 Agrobacterium phage Atu_ph07, complete genome
Length=490380

 Score = 33.7 bits (36),  Expect = 5.0
 Identities = 21/23 (91%), Gaps = 0/23 (0%)
 Strand=Plus/Plus

Query  119    GTGGGGCTCGAACCCACGACCCT  141
              || ||||||||||| ||||||||
Sbjct  68167  GTCGGGCTCGAACCGACGACCCT  68189


>NC_028832.1 Mycobacteriophage Omnicron, complete genome
Length=61511

 Score = 33.7 bits (36),  Expect = 5.0
 Identities = 44/60 (73%), Gaps = 1/60 (2%)
 Strand=Plus/Minus

Query  122  GGGCTCGAACCCACGACCCTGGGATTAAGAGTCCCATGCTCTACCG-ACTGAGCTAGCCG  180
            || ||||||||  | |||   || ||  ||| ||  |||||||||| | ||||||| |||
Sbjct  851  GGACTCGAACCTGCAACCGGCGGTTTTGGAGACCGCTGCTCTACCGAATTGAGCTACCCG  792


>NC_024125.2 Escherichia phage e11/2, complete genome
Length=168470

 Score = 33.7 bits (36),  Expect = 5.0
 Identities = 18/18 (100%), Gaps = 0/18 (0%)
 Strand=Plus/Minus

Query  29     TCATTTGTGAGTGTCTTT  46
              ||||||||||||||||||
Sbjct  91672  TCATTTGTGAGTGTCTTT  91655


>NC_019407.1 Caulobacter phage CcrMagneto, complete genome
Length=218929

 Score = 33.7 bits (36),  Expect = 5.0
 Identities = 43/57 (75%), Gaps = 2/57 (4%)
 Strand=Plus/Minus

Query  121    GGGGCTCGAACCCACGACC-CTGGGATTAAGAGTCCCATGCTCTACCGACTGAGCTA  176
              ||| |||||||||||| || || || |   ||  |    ||||||||||||||||||
Sbjct  48566  GGGACTCGAACCCACGGCCTCTCGG-TCCCGAACCGAGCGCTCTACCGACTGAGCTA  48511


>MH588547.2 Caulobacter phage CcrSC, complete genome
Length=317489

 Score = 33.7 bits (36),  Expect = 5.0
 Identities = 42/58 (72%), Gaps = 0/58 (0%)
 Strand=Plus/Minus

Query  119    GTGGGGCTCGAACCCACGACCCTGGGATTAAGAGTCCCATGCTCTACCGACTGAGCTA  176
              || ||||||||||| ||||||    | ||   |  |   ||||||||| |||||||||
Sbjct  81909  GTCGGGCTCGAACCGACGACCTGATGCTTGCAAAGCAACTGCTCTACCAACTGAGCTA  81852


>MH588544.1 Caulobacter phage CcrBL10, complete genome
Length=220934

 Score = 33.7 bits (36),  Expect = 5.0
 Identities = 18/18 (100%), Gaps = 0/18 (0%)
 Strand=Plus/Minus

Query  159    GCTCTACCGACTGAGCTA  176
              ||||||||||||||||||
Sbjct  48876  GCTCTACCGACTGAGCTA  48859


>MH651172.1 Streptomyces phage Comrade, complete genome
Length=129015

 Score = 33.7 bits (36),  Expect = 5.0
 Identities = 42/57 (74%), Gaps = 2/57 (4%)
 Strand=Plus/Minus

Query  122    GGGCTCGAACCCACGACCCTGGGATTAAGAGTCCCATGCTCTACCGAC--TGAGCTA  176
              |||||||||||  | ||| |  ||||   | ||  |||||||||| ||  |||||||
Sbjct  73814  GGGCTCGAACCGGCCACCTTCTGATTGCAAATCAGATGCTCTACCTACGATGAGCTA  73758


>MF403008.1 Agrobacterium phage Atu_ph07, complete genome
Length=490380

 Score = 33.7 bits (36),  Expect = 5.0
 Identities = 21/23 (91%), Gaps = 0/23 (0%)
 Strand=Plus/Plus

Query  119    GTGGGGCTCGAACCCACGACCCT  141
              || ||||||||||| ||||||||
Sbjct  68167  GTCGGGCTCGAACCGACGACCCT  68189


>KM363596.1 Mycobacteriophage Omnicron, complete genome
Length=61511

 Score = 33.7 bits (36),  Expect = 5.0
 Identities = 44/60 (73%), Gaps = 1/60 (2%)
 Strand=Plus/Minus

Query  122  GGGCTCGAACCCACGACCCTGGGATTAAGAGTCCCATGCTCTACCG-ACTGAGCTAGCCG  180
            || ||||||||  | |||   || ||  ||| ||  |||||||||| | ||||||| |||
Sbjct  851  GGACTCGAACCTGCAACCGGCGGTTTTGGAGACCGCTGCTCTACCGAATTGAGCTACCCG  792


>KJ668714.2 Escherichia phage e11/2, complete genome
Length=168470

 Score = 33.7 bits (36),  Expect = 5.0
 Identities = 18/18 (100%), Gaps = 0/18 (0%)
 Strand=Plus/Minus

Query  29     TCATTTGTGAGTGTCTTT  46
              ||||||||||||||||||
Sbjct  91672  TCATTTGTGAGTGTCTTT  91655


>JX100812.1 Caulobacter phage CcrMagneto, complete genome
Length=218929

 Score = 33.7 bits (36),  Expect = 5.0
 Identities = 43/57 (75%), Gaps = 2/57 (4%)
 Strand=Plus/Minus

Query  121    GGGGCTCGAACCCACGACC-CTGGGATTAAGAGTCCCATGCTCTACCGACTGAGCTA  176
              ||| |||||||||||| || || || |   ||  |    ||||||||||||||||||
Sbjct  48566  GGGACTCGAACCCACGGCCTCTCGG-TCCCGAACCGAGCGCTCTACCGACTGAGCTA  48511


Lambda      K        H
   0.634    0.408    0.912 

Gapped
Lambda      K        H
   0.625    0.410    0.780 

Effective search space used: 72401576896


Query= TRINITY_DN0_c0_g1_i1 len=229 path=[1:0-123 4:124-141 5:142-161
7:162-165 8:166-177 9:178-183 10:184-187 11:188-190 12:191-228]

Length=229
                                                                      Score        E
Sequences producing significant alignments:                          (Bits)     Value

NC_001866.1 Avian myelocytomatosis virus, complete genome             217        2e-55
AF033809.1 Avian myelocytomatosis virus 29, complete genome           217        2e-55
NC_001866.1 Avian myelocytomatosis virus, complete genome             217        2e-55
AF033809.1 Avian myelocytomatosis virus 29, complete genome           217        2e-55
NC_007623.1 Pseudomonas phage EL, complete genome                     38.3       0.46 
AJ697969.1 Pseudomonas phage phiEL complete genome                    38.3       0.46 
NC_049459.1 Salmonella phage SW9, complete genome                     37.4       0.46 
NC_048209.1 Zambian malbrouck virus 1 isolate SHFVagmMal_seqID_01...  37.4       0.46 
NC_028954.1 Rhodobacter phage RcRhea, complete genome                 37.4       0.46 
MK972711.1 Salmonella phage SW9, complete genome                      37.4       0.46 
KT166441.1 Zambian malbrouck virus 1 isolate SHFVagmMal_seqID_01,...  37.4       0.46 
KR935216.1 Rhodobacter phage RcRhea, complete genome                  37.4       0.46 
NC_048209.1 Zambian malbrouck virus 1 isolate SHFVagmMal_seqID_01...  37.4       0.46 
NC_002794.1 Tupaiid herpesvirus 1, complete genome                    37.4       0.46 
KT166441.1 Zambian malbrouck virus 1 isolate SHFVagmMal_seqID_01,...  37.4       0.46 
FJ492742.1 Canine papillomavirus 7 isolate Edinburgh, complete ge...  37.4       0.46 
AF281817.1 Tupaia herpesvirus strain 2, complete genome               37.4       0.46 
NC_048779.1 Vibrio phage USC-1, complete genome                       36.5       1.6  
NC_021858.1 Pandoravirus dulcis, complete genome                      36.5       1.6  
NC_021772.1 Salmonella phage FSL SP-058, complete genome              36.5       1.6  
MK905543.1 Vibrio phage USC-1, complete genome                        36.5       1.6  
KC977570.1 Pandoravirus dulcis, complete genome                       36.5       1.6  
KC139517.1 Salmonella phage FSL SP-058, complete genome               36.5       1.6  
NC_016895.2 Bat adenovirus 3 strain TJM, complete genome              36.5       1.6  
KX574342.1 Cod iridovirus isolate GAM14001, complete genome           36.5       1.6  
GU226970.2 Bat adenovirus 3 strain TJM, complete genome               36.5       1.6  
NC_048131.1 Klebsiella phage KN3-1 DNA, complete genome               35.6       1.6  
NC_047982.1 Ralstonia phage RPSC1, complete genome                    35.6       1.6  
NC_047968.1 Klebsiella virus KP32 isolate 192, complete genome        35.6       1.6  
NC_047761.1 Klebsiella phage vB_KpnP_IME205, complete genome          35.6       1.6  
NC_041845.1 Flavobacterium phage FCV-1, complete genome               35.6       1.6  
NC_028773.1 Cronobacter phage S13, complete genome                    35.6       1.6  
NC_024625.1 Peridroma alphabaculovirus isolate GR_167, complete g...  35.6       1.6  
NC_020104.1 Acanthamoeba polyphaga moumouvirus, complete genome       35.6       1.6  
NC_019929.1 Erwinia phage phiEaH2, complete genome                    35.6       1.6  
NC_008030.1 Nile crocodilepox virus, complete genome                  35.6       1.6  
LC413194.1 Klebsiella phage KN3-1 DNA, complete genome                35.6       1.6  
MF893341.1 Ralstonia phage RPSC1, complete genome                     35.6       1.6  
MH172261.1 Klebsiella phage KP32_isolate 192, complete genome         35.6       1.6  
KU183006.1 Klebsiella phage vB_KpnP_IME205, complete genome           35.6       1.6  
KY979235.1 Flavobacterium phage FCV-1, complete genome                35.6       1.6  
KC954775.1 UNVERIFIED: Cronobacter phage S13, complete genome         35.6       1.6  
KM009991.1 Peridroma alphabaculovirus isolate GR_167, complete ge...  35.6       1.6  
JX962719.1 Acanthamoeba polyphaga moumouvirus, complete genome        35.6       1.6  
JX316028.1 Erwinia phage phiEaH2, complete genome                     35.6       1.6  
DQ356948.1 Nile crocodilepox virus, complete genome                   35.6       1.6  
NC_008030.1 Nile crocodilepox virus, complete genome                  35.6       1.6  
DQ356948.1 Nile crocodilepox virus, complete genome                   35.6       1.6  
NC_027366.1 Bacillus phage Mater, complete genome                     34.6       5.6  
NC_005309.1 Canarypox virus, complete genome                          34.6       5.6  
KM236245.1 Bacillus phage Mater, complete genome                      34.6       5.6  
AY318871.1 Canarypox virus strain ATCC VR-111, complete genome        34.6       5.6  
NC_005309.1 Canarypox virus, complete genome                          34.6       5.6  
KX857215.1 Shearwaterpox virus strain SWPV-2, complete genome         34.6       5.6  
AY318871.1 Canarypox virus strain ATCC VR-111, complete genome        34.6       5.6  
NC_048761.1 Microbacterium phage Akoni, complete genome               33.7       5.6  
NC_048180.1 Shigella phage VB_Ship_A7, complete genome                33.7       5.6  
NC_048057.1 Dickeya phage Katbat, complete genome                     33.7       5.6  
NC_037667.1 Pandoravirus quercus, complete genome                     33.7       5.6  
NC_047961.1 Dickeya phage Dagda, complete genome                      33.7       5.6  
NC_047861.1 Bordetella phage vB_BbrM_PHB04, complete genome           33.7       5.6  
NC_031066.1 Citrobacter phage SH1, complete genome                    33.7       5.6  
NC_030230.1 Tokyovirus A1 DNA, nearly complete genome                 33.7       5.6  
NC_029102.1 Enterobacter phage E-2, complete genome                   33.7       5.6  
NC_027341.1 Lactococcus phage WRP3, complete genome                   33.7       5.6  
NC_026440.1 Pandoravirus inopinatum isolate KlaHel, complete genome   33.7       5.6  
NC_023574.1 Lactococcus phage phiL47, complete genome                 33.7       5.6  
NC_020158.1 Halovirus HVTV-1, complete genome                         33.7       5.6  
NC_016072.1 Megavirus chiliensis, complete genome                     33.7       5.6  
NC_011201.1 Ralstonia phage RSB1, complete genome                     33.7       5.6  
MK757449.1 Microbacterium phage Akoni, complete genome                33.7       5.6  
MK685668.1 Shigella phage VB_Ship_A7, complete genome                 33.7       5.6  
MH807813.1 Dickeya phage Katbat, complete genome                      33.7       5.6  
MG011689.1 Pandoravirus quercus, complete genome                      33.7       5.6  
MH059632.2 Dickeya phage Dagda, complete genome                       33.7       5.6  
MF663786.1 Bordetella phage vB_BbrM_PHB04, complete genome            33.7       5.6  
KU687347.1 Citrobacter phage SH1, complete genome                     33.7       5.6  
AP017398.1 Tokyovirus A1 DNA, nearly complete genome                  33.7       5.6  
KP791805.1 Enterobacter phage E-2, complete genome                    33.7       5.6  
KM677185.1 Lactococcus phage WRP3, complete genome                    33.7       5.6  
KP136319.1 Pandoravirus inopinatum isolate KlaHel, complete genome    33.7       5.6  
KF926093.1 Lactococcus phage phiL47, complete genome                  33.7       5.6  
KC117377.1 Halovirus HVTV-1, complete genome                          33.7       5.6  
JN258408.1 Megavirus chiliensis, complete genome                      33.7       5.6  
AB451219.1 Ralstonia phage RSB1 DNA, complete genome                  33.7       5.6  
NC_006273.2 Human herpesvirus 5 strain Merlin, complete genome        33.7       5.6  
NC_003521.1 Panine herpesvirus 2 strain Heberling, complete genome    33.7       5.6  
MN241414.1 Pilchard orthomyxovirus isolate POMV14-01514 segment 8...  33.7       5.6  
AY446894.2 Human herpesvirus 5 strain Merlin, complete genome         33.7       5.6  
AF480884.1 Panine herpesvirus 2 strain Heberling, complete genome     33.7       5.6  


>NC_001866.1 Avian myelocytomatosis virus, complete genome
Length=3392

 Score = 217 bits (240),  Expect = 2e-55
 Identities = 163/193 (84%), Gaps = 9/193 (5%)
 Strand=Plus/Plus

Query  26    TCCACGGCCGACCAGCTGGAGATGGTGACCGAGCTGCTGGGAGGAGACATGGTGAACCAG  85
             ||||| ||||||||||||||||||||||| |||||||| || || |||||||| ||||||
Sbjct  1931  TCCACCGCCGACCAGCTGGAGATGGTGACGGAGCTGCTCGGGGGGGACATGGTCAACCAG  1990

Query  86    AGTTTCATCTGCGACCCGGACGACGAGACCTTCATCAAGAACATCATCATCCAGGACTGT  145
             || |||||||||||||||||||||||  ||||| ||||   |||||||||||||||||| 
Sbjct  1991  AGCTTCATCTGCGACCCGGACGACGAATCCTTCGTCAAATCCATCATCATCCAGGACTGC  2050

Query  146   ATGTGGAGCGGCTTCTCGGCCGCCGCCAAGC---------TCGTCTCAGAGAAGCTGGCC  196
             ||||||||||||||||| |||||||||||||         | || || |||||||| |||
Sbjct  2051  ATGTGGAGCGGCTTCTCCGCCGCCGCCAAGCTGGAGAAGGTGGTGTCGGAGAAGCTCGCC  2110

Query  197   TCCTACCAGGCCT  209
              ||||||| ||||
Sbjct  2111  ACCTACCAAGCCT  2123


>AF033809.1 Avian myelocytomatosis virus 29, complete genome
Length=3392

 Score = 217 bits (240),  Expect = 2e-55
 Identities = 163/193 (84%), Gaps = 9/193 (5%)
 Strand=Plus/Plus

Query  26    TCCACGGCCGACCAGCTGGAGATGGTGACCGAGCTGCTGGGAGGAGACATGGTGAACCAG  85
             ||||| ||||||||||||||||||||||| |||||||| || || |||||||| ||||||
Sbjct  1931  TCCACCGCCGACCAGCTGGAGATGGTGACGGAGCTGCTCGGGGGGGACATGGTCAACCAG  1990

Query  86    AGTTTCATCTGCGACCCGGACGACGAGACCTTCATCAAGAACATCATCATCCAGGACTGT  145
             || |||||||||||||||||||||||  ||||| ||||   |||||||||||||||||| 
Sbjct  1991  AGCTTCATCTGCGACCCGGACGACGAATCCTTCGTCAAATCCATCATCATCCAGGACTGC  2050

Query  146   ATGTGGAGCGGCTTCTCGGCCGCCGCCAAGC---------TCGTCTCAGAGAAGCTGGCC  196
             ||||||||||||||||| |||||||||||||         | || || |||||||| |||
Sbjct  2051  ATGTGGAGCGGCTTCTCCGCCGCCGCCAAGCTGGAGAAGGTGGTGTCGGAGAAGCTCGCC  2110

Query  197   TCCTACCAGGCCT  209
              ||||||| ||||
Sbjct  2111  ACCTACCAAGCCT  2123


>NC_001866.1 Avian myelocytomatosis virus, complete genome
Length=3392

 Score = 217 bits (240),  Expect = 2e-55
 Identities = 163/193 (84%), Gaps = 9/193 (5%)
 Strand=Plus/Plus

Query  26    TCCACGGCCGACCAGCTGGAGATGGTGACCGAGCTGCTGGGAGGAGACATGGTGAACCAG  85
             ||||| ||||||||||||||||||||||| |||||||| || || |||||||| ||||||
Sbjct  1931  TCCACCGCCGACCAGCTGGAGATGGTGACGGAGCTGCTCGGGGGGGACATGGTCAACCAG  1990

Query  86    AGTTTCATCTGCGACCCGGACGACGAGACCTTCATCAAGAACATCATCATCCAGGACTGT  145
             || |||||||||||||||||||||||  ||||| ||||   |||||||||||||||||| 
Sbjct  1991  AGCTTCATCTGCGACCCGGACGACGAATCCTTCGTCAAATCCATCATCATCCAGGACTGC  2050

Query  146   ATGTGGAGCGGCTTCTCGGCCGCCGCCAAGC---------TCGTCTCAGAGAAGCTGGCC  196
             ||||||||||||||||| |||||||||||||         | || || |||||||| |||
Sbjct  2051  ATGTGGAGCGGCTTCTCCGCCGCCGCCAAGCTGGAGAAGGTGGTGTCGGAGAAGCTCGCC  2110

Query  197   TCCTACCAGGCCT  209
              ||||||| ||||
Sbjct  2111  ACCTACCAAGCCT  2123


>AF033809.1 Avian myelocytomatosis virus 29, complete genome
Length=3392

 Score = 217 bits (240),  Expect = 2e-55
 Identities = 163/193 (84%), Gaps = 9/193 (5%)
 Strand=Plus/Plus

Query  26    TCCACGGCCGACCAGCTGGAGATGGTGACCGAGCTGCTGGGAGGAGACATGGTGAACCAG  85
             ||||| ||||||||||||||||||||||| |||||||| || || |||||||| ||||||
Sbjct  1931  TCCACCGCCGACCAGCTGGAGATGGTGACGGAGCTGCTCGGGGGGGACATGGTCAACCAG  1990

Query  86    AGTTTCATCTGCGACCCGGACGACGAGACCTTCATCAAGAACATCATCATCCAGGACTGT  145
             || |||||||||||||||||||||||  ||||| ||||   |||||||||||||||||| 
Sbjct  1991  AGCTTCATCTGCGACCCGGACGACGAATCCTTCGTCAAATCCATCATCATCCAGGACTGC  2050

Query  146   ATGTGGAGCGGCTTCTCGGCCGCCGCCAAGC---------TCGTCTCAGAGAAGCTGGCC  196
             ||||||||||||||||| |||||||||||||         | || || |||||||| |||
Sbjct  2051  ATGTGGAGCGGCTTCTCCGCCGCCGCCAAGCTGGAGAAGGTGGTGTCGGAGAAGCTCGCC  2110

Query  197   TCCTACCAGGCCT  209
              ||||||| ||||
Sbjct  2111  ACCTACCAAGCCT  2123


>NC_007623.1 Pseudomonas phage EL, complete genome
Length=211215

 Score = 38.3 bits (41),  Expect = 0.46
 Identities = 25/28 (89%), Gaps = 0/28 (0%)
 Strand=Plus/Minus

Query  30      CGGCCGACCAGCTGGAGATGGTGACCGA  57
               || ||||||||||||||| ||| |||||
Sbjct  164853  CGACCGACCAGCTGGAGAGGGTCACCGA  164826


>AJ697969.1 Pseudomonas phage phiEL complete genome
Length=211215

 Score = 38.3 bits (41),  Expect = 0.46
 Identities = 25/28 (89%), Gaps = 0/28 (0%)
 Strand=Plus/Minus

Query  30      CGGCCGACCAGCTGGAGATGGTGACCGA  57
               || ||||||||||||||| ||| |||||
Sbjct  164853  CGACCGACCAGCTGGAGAGGGTCACCGA  164826


>NC_049459.1 Salmonella phage SW9, complete genome
Length=31123

 Score = 37.4 bits (40),  Expect = 0.46
 Identities = 20/20 (100%), Gaps = 0/20 (0%)
 Strand=Plus/Minus

Query  207  CCTGTCTCTTATACACATCT  226
            ||||||||||||||||||||
Sbjct  31   CCTGTCTCTTATACACATCT  12


>NC_048209.1 Zambian malbrouck virus 1 isolate SHFVagmMal_seqID_01, 
partial genome
Length=15307

 Score = 37.4 bits (40),  Expect = 0.46
 Identities = 20/20 (100%), Gaps = 0/20 (0%)
 Strand=Plus/Plus

Query  208  CTGTCTCTTATACACATCTG  227
            ||||||||||||||||||||
Sbjct  214  CTGTCTCTTATACACATCTG  233


>NC_028954.1 Rhodobacter phage RcRhea, complete genome
Length=36065

 Score = 37.4 bits (40),  Expect = 0.46
 Identities = 20/20 (100%), Gaps = 0/20 (0%)
 Strand=Plus/Plus

Query  208  CTGTCTCTTATACACATCTG  227
            ||||||||||||||||||||
Sbjct  62   CTGTCTCTTATACACATCTG  81


>MK972711.1 Salmonella phage SW9, complete genome
Length=31123

 Score = 37.4 bits (40),  Expect = 0.46
 Identities = 20/20 (100%), Gaps = 0/20 (0%)
 Strand=Plus/Minus

Query  207  CCTGTCTCTTATACACATCT  226
            ||||||||||||||||||||
Sbjct  31   CCTGTCTCTTATACACATCT  12


>KT166441.1 Zambian malbrouck virus 1 isolate SHFVagmMal_seqID_01, 
partial genome
Length=15307

 Score = 37.4 bits (40),  Expect = 0.46
 Identities = 20/20 (100%), Gaps = 0/20 (0%)
 Strand=Plus/Plus

Query  208  CTGTCTCTTATACACATCTG  227
            ||||||||||||||||||||
Sbjct  214  CTGTCTCTTATACACATCTG  233


>KR935216.1 Rhodobacter phage RcRhea, complete genome
Length=36065

 Score = 37.4 bits (40),  Expect = 0.46
 Identities = 20/20 (100%), Gaps = 0/20 (0%)
 Strand=Plus/Plus

Query  208  CTGTCTCTTATACACATCTG  227
            ||||||||||||||||||||
Sbjct  62   CTGTCTCTTATACACATCTG  81


>NC_048209.1 Zambian malbrouck virus 1 isolate SHFVagmMal_seqID_01, 
partial genome
Length=15307

 Score = 37.4 bits (40),  Expect = 0.46
 Identities = 20/20 (100%), Gaps = 0/20 (0%)
 Strand=Plus/Plus

Query  208  CTGTCTCTTATACACATCTG  227
            ||||||||||||||||||||
Sbjct  214  CTGTCTCTTATACACATCTG  233


>NC_002794.1 Tupaiid herpesvirus 1, complete genome
Length=195859

 Score = 37.4 bits (40),  Expect = 0.46
 Identities = 23/25 (92%), Gaps = 0/25 (0%)
 Strand=Plus/Minus

Query  97     CGACCCGGACGACGAGACCTTCATC  121
              ||||||||||||| |||| ||||||
Sbjct  43248  CGACCCGGACGACCAGACGTTCATC  43224


>KT166441.1 Zambian malbrouck virus 1 isolate SHFVagmMal_seqID_01, 
partial genome
Length=15307

 Score = 37.4 bits (40),  Expect = 0.46
 Identities = 20/20 (100%), Gaps = 0/20 (0%)
 Strand=Plus/Plus

Query  208  CTGTCTCTTATACACATCTG  227
            ||||||||||||||||||||
Sbjct  214  CTGTCTCTTATACACATCTG  233


>FJ492742.1 Canine papillomavirus 7 isolate Edinburgh, complete 
genome
Length=7955

 Score = 37.4 bits (40),  Expect = 0.46
 Identities = 23/25 (92%), Gaps = 0/25 (0%)
 Strand=Plus/Minus

Query  170  GCCAAGCTCGTCTCAGAGAAGCTGG  194
            ||||||| ||||| |||||||||||
Sbjct  736  GCCAAGCCCGTCTAAGAGAAGCTGG  712


>AF281817.1 Tupaia herpesvirus strain 2, complete genome
Length=195859

 Score = 37.4 bits (40),  Expect = 0.46
 Identities = 23/25 (92%), Gaps = 0/25 (0%)
 Strand=Plus/Minus

Query  97     CGACCCGGACGACGAGACCTTCATC  121
              ||||||||||||| |||| ||||||
Sbjct  43248  CGACCCGGACGACCAGACGTTCATC  43224


>NC_048779.1 Vibrio phage USC-1, complete genome
Length=238099

 Score = 36.5 bits (39),  Expect = 1.6
 Identities = 33/42 (79%), Gaps = 0/42 (0%)
 Strand=Plus/Plus

Query  111     AGACCTTCATCAAGAACATCATCATCCAGGACTGTATGTGGA  152
               ||| | ||| |||| |||||||||||||| | ||  ||| ||
Sbjct  110969  AGATCATCACCAAGCACATCATCATCCAGAATTGCTTGTTGA  111010


>NC_021858.1 Pandoravirus dulcis, complete genome
Length=1908524

 Score = 36.5 bits (39),  Expect = 1.6
 Identities = 21/22 (95%), Gaps = 0/22 (0%)
 Strand=Plus/Minus

Query  1       CAACGACGGCGGTGGCGGGAGC  22
               |||||||||||||||||| |||
Sbjct  744993  CAACGACGGCGGTGGCGGCAGC  744972


 Score = 35.6 bits (38),  Expect = 1.6
 Identities = 19/19 (100%), Gaps = 0/19 (0%)
 Strand=Plus/Minus

Query  4       CGACGGCGGTGGCGGGAGC  22
               |||||||||||||||||||
Sbjct  866165  CGACGGCGGTGGCGGGAGC  866147


 Score = 33.7 bits (36),  Expect = 5.6
 Identities = 18/18 (100%), Gaps = 0/18 (0%)
 Strand=Plus/Minus

Query  1       CAACGACGGCGGTGGCGG  18
               ||||||||||||||||||
Sbjct  440178  CAACGACGGCGGTGGCGG  440161


>NC_021772.1 Salmonella phage FSL SP-058, complete genome
Length=72394

 Score = 36.5 bits (39),  Expect = 1.6
 Identities = 27/32 (84%), Gaps = 0/32 (0%)
 Strand=Plus/Minus

Query  117    TCATCAAGAACATCATCATCCAGGACTGTATG  148
              |||| | ||||||||||| ||  |||||||||
Sbjct  61381  TCATTAGGAACATCATCACCCGTGACTGTATG  61350


>MK905543.1 Vibrio phage USC-1, complete genome
Length=238099

 Score = 36.5 bits (39),  Expect = 1.6
 Identities = 33/42 (79%), Gaps = 0/42 (0%)
 Strand=Plus/Plus

Query  111     AGACCTTCATCAAGAACATCATCATCCAGGACTGTATGTGGA  152
               ||| | ||| |||| |||||||||||||| | ||  ||| ||
Sbjct  110969  AGATCATCACCAAGCACATCATCATCCAGAATTGCTTGTTGA  111010


>KC977570.1 Pandoravirus dulcis, complete genome
Length=1908524

 Score = 36.5 bits (39),  Expect = 1.6
 Identities = 21/22 (95%), Gaps = 0/22 (0%)
 Strand=Plus/Minus

Query  1       CAACGACGGCGGTGGCGGGAGC  22
               |||||||||||||||||| |||
Sbjct  744993  CAACGACGGCGGTGGCGGCAGC  744972


 Score = 35.6 bits (38),  Expect = 1.6
 Identities = 19/19 (100%), Gaps = 0/19 (0%)
 Strand=Plus/Minus

Query  4       CGACGGCGGTGGCGGGAGC  22
               |||||||||||||||||||
Sbjct  866165  CGACGGCGGTGGCGGGAGC  866147


 Score = 33.7 bits (36),  Expect = 5.6
 Identities = 18/18 (100%), Gaps = 0/18 (0%)
 Strand=Plus/Minus

Query  1       CAACGACGGCGGTGGCGG  18
               ||||||||||||||||||
Sbjct  440178  CAACGACGGCGGTGGCGG  440161


>KC139517.1 Salmonella phage FSL SP-058, complete genome
Length=72394

 Score = 36.5 bits (39),  Expect = 1.6
 Identities = 27/32 (84%), Gaps = 0/32 (0%)
 Strand=Plus/Minus

Query  117    TCATCAAGAACATCATCATCCAGGACTGTATG  148
              |||| | ||||||||||| ||  |||||||||
Sbjct  61381  TCATTAGGAACATCATCACCCGTGACTGTATG  61350


>NC_016895.2 Bat adenovirus 3 strain TJM, complete genome
Length=31806

 Score = 36.5 bits (39),  Expect = 1.6
 Identities = 33/41 (80%), Gaps = 2/41 (5%)
 Strand=Plus/Minus

Query  132   TCATCCAGGACTGTATGTGGAGCGGCTTCTCGGCCGCCGCC  172
             ||||| ||  | || |||||| ||||| | |||||||||||
Sbjct  8780  TCATCGAG--CGGTTTGTGGACCGGCTCCCCGGCCGCCGCC  8742


>KX574342.1 Cod iridovirus isolate GAM14001, complete genome
Length=114865

 Score = 36.5 bits (39),  Expect = 1.6
 Identities = 21/22 (95%), Gaps = 0/22 (0%)
 Strand=Plus/Minus

Query  208   CTGTCTCTTATACACATCTGAC  229
             ||||||||||||||||| ||||
Sbjct  1356  CTGTCTCTTATACACATTTGAC  1335


>GU226970.2 Bat adenovirus 3 strain TJM, complete genome
Length=31806

 Score = 36.5 bits (39),  Expect = 1.6
 Identities = 33/41 (80%), Gaps = 2/41 (5%)
 Strand=Plus/Minus

Query  132   TCATCCAGGACTGTATGTGGAGCGGCTTCTCGGCCGCCGCC  172
             ||||| ||  | || |||||| ||||| | |||||||||||
Sbjct  8780  TCATCGAG--CGGTTTGTGGACCGGCTCCCCGGCCGCCGCC  8742


>NC_048131.1 Klebsiella phage KN3-1 DNA, complete genome
Length=41059

 Score = 35.6 bits (38),  Expect = 1.6
 Identities = 19/19 (100%), Gaps = 0/19 (0%)
 Strand=Plus/Plus

Query  115    CTTCATCAAGAACATCATC  133
              |||||||||||||||||||
Sbjct  39023  CTTCATCAAGAACATCATC  39041


>NC_047982.1 Ralstonia phage RPSC1, complete genome
Length=39628

 Score = 35.6 bits (38),  Expect = 1.6
 Identities = 19/19 (100%), Gaps = 0/19 (0%)
 Strand=Plus/Plus

Query  115    CTTCATCAAGAACATCATC  133
              |||||||||||||||||||
Sbjct  13101  CTTCATCAAGAACATCATC  13119


>NC_047968.1 Klebsiella virus KP32 isolate 192, complete genome
Length=40635

 Score = 35.6 bits (38),  Expect = 1.6
 Identities = 19/19 (100%), Gaps = 0/19 (0%)
 Strand=Plus/Plus

Query  115    CTTCATCAAGAACATCATC  133
              |||||||||||||||||||
Sbjct  38418  CTTCATCAAGAACATCATC  38436


>NC_047761.1 Klebsiella phage vB_KpnP_IME205, complete genome
Length=41310

 Score = 35.6 bits (38),  Expect = 1.6
 Identities = 19/19 (100%), Gaps = 0/19 (0%)
 Strand=Plus/Plus

Query  115    CTTCATCAAGAACATCATC  133
              |||||||||||||||||||
Sbjct  39274  CTTCATCAAGAACATCATC  39292


>NC_041845.1 Flavobacterium phage FCV-1, complete genome
Length=46450

 Score = 35.6 bits (38),  Expect = 1.6
 Identities = 19/19 (100%), Gaps = 0/19 (0%)
 Strand=Plus/Plus

Query  208    CTGTCTCTTATACACATCT  226
              |||||||||||||||||||
Sbjct  46425  CTGTCTCTTATACACATCT  46443


>NC_028773.1 Cronobacter phage S13, complete genome
Length=182145

 Score = 35.6 bits (38),  Expect = 1.6
 Identities = 19/19 (100%), Gaps = 0/19 (0%)
 Strand=Plus/Minus

Query  116    TTCATCAAGAACATCATCA  134
              |||||||||||||||||||
Sbjct  96458  TTCATCAAGAACATCATCA  96440


>NC_024625.1 Peridroma alphabaculovirus isolate GR_167, complete 
genome
Length=151109

 Score = 35.6 bits (38),  Expect = 1.6
 Identities = 19/19 (100%), Gaps = 0/19 (0%)
 Strand=Plus/Plus

Query  161     TCGGCCGCCGCCAAGCTCG  179
               |||||||||||||||||||
Sbjct  103035  TCGGCCGCCGCCAAGCTCG  103053


>NC_020104.1 Acanthamoeba polyphaga moumouvirus, complete genome
Length=1021348

 Score = 35.6 bits (38),  Expect = 1.6
 Identities = 22/24 (92%), Gaps = 0/24 (0%)
 Strand=Plus/Minus

Query  113     ACCTTCATCAAGAACATCATCATC  136
               || ||||||||||| |||||||||
Sbjct  834264  ACATTCATCAAGAATATCATCATC  834241


>NC_019929.1 Erwinia phage phiEaH2, complete genome
Length=243050

 Score = 35.6 bits (38),  Expect = 1.6
 Identities = 19/19 (100%), Gaps = 0/19 (0%)
 Strand=Plus/Minus

Query  1      CAACGACGGCGGTGGCGGG  19
              |||||||||||||||||||
Sbjct  71933  CAACGACGGCGGTGGCGGG  71915


>NC_008030.1 Nile crocodilepox virus, complete genome
Length=190054

 Score = 35.6 bits (38),  Expect = 1.6
 Identities = 31/39 (79%), Gaps = 0/39 (0%)
 Strand=Plus/Plus

Query  102     CGGACGACGAGACCTTCATCAAGAACATCATCATCCAGG  140
               ||||||  |||| |  | ||||  |||||||||||||||
Sbjct  137555  CGGACGTGGAGATCAACTTCAACGACATCATCATCCAGG  137593


>LC413194.1 Klebsiella phage KN3-1 DNA, complete genome
Length=41059

 Score = 35.6 bits (38),  Expect = 1.6
 Identities = 19/19 (100%), Gaps = 0/19 (0%)
 Strand=Plus/Plus

Query  115    CTTCATCAAGAACATCATC  133
              |||||||||||||||||||
Sbjct  39023  CTTCATCAAGAACATCATC  39041


>MF893341.1 Ralstonia phage RPSC1, complete genome
Length=39628

 Score = 35.6 bits (38),  Expect = 1.6
 Identities = 19/19 (100%), Gaps = 0/19 (0%)
 Strand=Plus/Plus

Query  115    CTTCATCAAGAACATCATC  133
              |||||||||||||||||||
Sbjct  13101  CTTCATCAAGAACATCATC  13119


>MH172261.1 Klebsiella phage KP32_isolate 192, complete genome
Length=40635

 Score = 35.6 bits (38),  Expect = 1.6
 Identities = 19/19 (100%), Gaps = 0/19 (0%)
 Strand=Plus/Plus

Query  115    CTTCATCAAGAACATCATC  133
              |||||||||||||||||||
Sbjct  38418  CTTCATCAAGAACATCATC  38436


>KU183006.1 Klebsiella phage vB_KpnP_IME205, complete genome
Length=41310

 Score = 35.6 bits (38),  Expect = 1.6
 Identities = 19/19 (100%), Gaps = 0/19 (0%)
 Strand=Plus/Plus

Query  115    CTTCATCAAGAACATCATC  133
              |||||||||||||||||||
Sbjct  39274  CTTCATCAAGAACATCATC  39292


>KY979235.1 Flavobacterium phage FCV-1, complete genome
Length=46450

 Score = 35.6 bits (38),  Expect = 1.6
 Identities = 19/19 (100%), Gaps = 0/19 (0%)
 Strand=Plus/Plus

Query  208    CTGTCTCTTATACACATCT  226
              |||||||||||||||||||
Sbjct  46425  CTGTCTCTTATACACATCT  46443


>KC954775.1 UNVERIFIED: Cronobacter phage S13, complete genome
Length=182145

 Score = 35.6 bits (38),  Expect = 1.6
 Identities = 19/19 (100%), Gaps = 0/19 (0%)
 Strand=Plus/Minus

Query  116    TTCATCAAGAACATCATCA  134
              |||||||||||||||||||
Sbjct  96458  TTCATCAAGAACATCATCA  96440


>KM009991.1 Peridroma alphabaculovirus isolate GR_167, complete 
genome
Length=151109

 Score = 35.6 bits (38),  Expect = 1.6
 Identities = 19/19 (100%), Gaps = 0/19 (0%)
 Strand=Plus/Plus

Query  161     TCGGCCGCCGCCAAGCTCG  179
               |||||||||||||||||||
Sbjct  103035  TCGGCCGCCGCCAAGCTCG  103053


>JX962719.1 Acanthamoeba polyphaga moumouvirus, complete genome
Length=1021348

 Score = 35.6 bits (38),  Expect = 1.6
 Identities = 22/24 (92%), Gaps = 0/24 (0%)
 Strand=Plus/Minus

Query  113     ACCTTCATCAAGAACATCATCATC  136
               || ||||||||||| |||||||||
Sbjct  834264  ACATTCATCAAGAATATCATCATC  834241


>JX316028.1 Erwinia phage phiEaH2, complete genome
Length=243050

 Score = 35.6 bits (38),  Expect = 1.6
 Identities = 19/19 (100%), Gaps = 0/19 (0%)
 Strand=Plus/Minus

Query  1      CAACGACGGCGGTGGCGGG  19
              |||||||||||||||||||
Sbjct  71933  CAACGACGGCGGTGGCGGG  71915


>DQ356948.1 Nile crocodilepox virus, complete genome
Length=190054

 Score = 35.6 bits (38),  Expect = 1.6
 Identities = 31/39 (79%), Gaps = 0/39 (0%)
 Strand=Plus/Plus

Query  102     CGGACGACGAGACCTTCATCAAGAACATCATCATCCAGG  140
               ||||||  |||| |  | ||||  |||||||||||||||
Sbjct  137555  CGGACGTGGAGATCAACTTCAACGACATCATCATCCAGG  137593


>NC_008030.1 Nile crocodilepox virus, complete genome
Length=190054

 Score = 35.6 bits (38),  Expect = 1.6
 Identities = 31/39 (79%), Gaps = 0/39 (0%)
 Strand=Plus/Plus

Query  102     CGGACGACGAGACCTTCATCAAGAACATCATCATCCAGG  140
               ||||||  |||| |  | ||||  |||||||||||||||
Sbjct  137555  CGGACGTGGAGATCAACTTCAACGACATCATCATCCAGG  137593


>DQ356948.1 Nile crocodilepox virus, complete genome
Length=190054

 Score = 35.6 bits (38),  Expect = 1.6
 Identities = 31/39 (79%), Gaps = 0/39 (0%)
 Strand=Plus/Plus

Query  102     CGGACGACGAGACCTTCATCAAGAACATCATCATCCAGG  140
               ||||||  |||| |  | ||||  |||||||||||||||
Sbjct  137555  CGGACGTGGAGATCAACTTCAACGACATCATCATCCAGG  137593


>NC_027366.1 Bacillus phage Mater, complete genome
Length=164302

 Score = 34.6 bits (37),  Expect = 5.6
 Identities = 25/28 (89%), Gaps = 1/28 (4%)
 Strand=Plus/Plus

Query  66      GAGGAGACATGGTGAACCAGAGTTTCAT  93
               |||| |||| |||| |||||||||||||
Sbjct  152105  GAGG-GACACGGTGTACCAGAGTTTCAT  152131


>NC_005309.1 Canarypox virus, complete genome
Length=359853

 Score = 34.6 bits (37),  Expect = 5.6
 Identities = 23/26 (88%), Gaps = 0/26 (0%)
 Strand=Plus/Minus

Query  111     AGACCTTCATCAAGAACATCATCATC  136
               ||||||||||||  | ||||||||||
Sbjct  131562  AGACCTTCATCATCATCATCATCATC  131537


>KM236245.1 Bacillus phage Mater, complete genome
Length=164302

 Score = 34.6 bits (37),  Expect = 5.6
 Identities = 25/28 (89%), Gaps = 1/28 (4%)
 Strand=Plus/Plus

Query  66      GAGGAGACATGGTGAACCAGAGTTTCAT  93
               |||| |||| |||| |||||||||||||
Sbjct  152105  GAGG-GACACGGTGTACCAGAGTTTCAT  152131


>AY318871.1 Canarypox virus strain ATCC VR-111, complete genome
Length=359853

 Score = 34.6 bits (37),  Expect = 5.6
 Identities = 23/26 (88%), Gaps = 0/26 (0%)
 Strand=Plus/Minus

Query  111     AGACCTTCATCAAGAACATCATCATC  136
               ||||||||||||  | ||||||||||
Sbjct  131562  AGACCTTCATCATCATCATCATCATC  131537


>NC_005309.1 Canarypox virus, complete genome
Length=359853

 Score = 34.6 bits (37),  Expect = 5.6
 Identities = 23/26 (88%), Gaps = 0/26 (0%)
 Strand=Plus/Minus

Query  111     AGACCTTCATCAAGAACATCATCATC  136
               ||||||||||||  | ||||||||||
Sbjct  131562  AGACCTTCATCATCATCATCATCATC  131537


>KX857215.1 Shearwaterpox virus strain SWPV-2, complete genome
Length=351108

 Score = 34.6 bits (37),  Expect = 5.6
 Identities = 23/26 (88%), Gaps = 0/26 (0%)
 Strand=Plus/Minus

Query  111     AGACCTTCATCAAGAACATCATCATC  136
               ||||||||||||  | ||||||||||
Sbjct  126539  AGACCTTCATCATCATCATCATCATC  126514


>AY318871.1 Canarypox virus strain ATCC VR-111, complete genome
Length=359853

 Score = 34.6 bits (37),  Expect = 5.6
 Identities = 23/26 (88%), Gaps = 0/26 (0%)
 Strand=Plus/Minus

Query  111     AGACCTTCATCAAGAACATCATCATC  136
               ||||||||||||  | ||||||||||
Sbjct  131562  AGACCTTCATCATCATCATCATCATC  131537


>NC_048761.1 Microbacterium phage Akoni, complete genome
Length=54307

 Score = 33.7 bits (36),  Expect = 5.6
 Identities = 24/28 (86%), Gaps = 0/28 (0%)
 Strand=Plus/Minus

Query  91    CATCTGCGACCCGGACGACGAGACCTTC  118
             ||||| || || |||| |||||||||||
Sbjct  8332  CATCTACGGCCTGGACTACGAGACCTTC  8305


>NC_048180.1 Shigella phage VB_Ship_A7, complete genome
Length=40058

 Score = 33.7 bits (36),  Expect = 5.6
 Identities = 18/18 (100%), Gaps = 0/18 (0%)
 Strand=Plus/Minus

Query  115   CTTCATCAAGAACATCAT  132
             ||||||||||||||||||
Sbjct  2309  CTTCATCAAGAACATCAT  2292


>NC_048057.1 Dickeya phage Katbat, complete genome
Length=40441

 Score = 33.7 bits (36),  Expect = 5.6
 Identities = 18/18 (100%), Gaps = 0/18 (0%)
 Strand=Plus/Plus

Query  115    CTTCATCAAGAACATCAT  132
              ||||||||||||||||||
Sbjct  37786  CTTCATCAAGAACATCAT  37803


>NC_037667.1 Pandoravirus quercus, complete genome
Length=2077288

 Score = 33.7 bits (36),  Expect = 5.6
 Identities = 24/27 (89%), Gaps = 2/27 (7%)
 Strand=Plus/Minus

Query  31      GGCCGACCAGCTGGAGATGGTGACCGA  57
               ||||||| |  ||||||||||||||||
Sbjct  301570  GGCCGACTA--TGGAGATGGTGACCGA  301546


>NC_047961.1 Dickeya phage Dagda, complete genome
Length=40484

 Score = 33.7 bits (36),  Expect = 5.6
 Identities = 18/18 (100%), Gaps = 0/18 (0%)
 Strand=Plus/Plus

Query  115    CTTCATCAAGAACATCAT  132
              ||||||||||||||||||
Sbjct  37849  CTTCATCAAGAACATCAT  37866


>NC_047861.1 Bordetella phage vB_BbrM_PHB04, complete genome
Length=94005

 Score = 33.7 bits (36),  Expect = 5.6
 Identities = 21/23 (91%), Gaps = 0/23 (0%)
 Strand=Plus/Minus

Query  97     CGACCCGGACGACGAGACCTTCA  119
              ||||||||| | |||||||||||
Sbjct  25993  CGACCCGGAGGGCGAGACCTTCA  25971


>NC_031066.1 Citrobacter phage SH1, complete genome
Length=39434

 Score = 33.7 bits (36),  Expect = 5.6
 Identities = 18/18 (100%), Gaps = 0/18 (0%)
 Strand=Plus/Plus

Query  115    CTTCATCAAGAACATCAT  132
              ||||||||||||||||||
Sbjct  37090  CTTCATCAAGAACATCAT  37107


>NC_030230.1 Tokyovirus A1 DNA, nearly complete genome
Length=372707

 Score = 33.7 bits (36),  Expect = 5.6
 Identities = 18/18 (100%), Gaps = 0/18 (0%)
 Strand=Plus/Plus

Query  121     CAAGAACATCATCATCCA  138
               ||||||||||||||||||
Sbjct  290801  CAAGAACATCATCATCCA  290818


>NC_029102.1 Enterobacter phage E-2, complete genome
Length=36051

 Score = 33.7 bits (36),  Expect = 5.6
 Identities = 18/18 (100%), Gaps = 0/18 (0%)
 Strand=Plus/Minus

Query  115    CTTCATCAAGAACATCAT  132
              ||||||||||||||||||
Sbjct  21798  CTTCATCAAGAACATCAT  21781


>NC_027341.1 Lactococcus phage WRP3, complete genome
Length=130008

 Score = 33.7 bits (36),  Expect = 5.6
 Identities = 18/18 (100%), Gaps = 0/18 (0%)
 Strand=Plus/Minus

Query  119    ATCAAGAACATCATCATC  136
              ||||||||||||||||||
Sbjct  66721  ATCAAGAACATCATCATC  66704


>NC_026440.1 Pandoravirus inopinatum isolate KlaHel, complete 
genome
Length=2243109

 Score = 33.7 bits (36),  Expect = 5.6
 Identities = 24/27 (89%), Gaps = 2/27 (7%)
 Strand=Plus/Plus

Query  31       GGCCGACCAGCTGGAGATGGTGACCGA  57
                ||||||| |  ||||||||||||||||
Sbjct  1939055  GGCCGACTA--TGGAGATGGTGACCGA  1939079


>NC_023574.1 Lactococcus phage phiL47, complete genome
Length=128546

 Score = 33.7 bits (36),  Expect = 5.6
 Identities = 18/18 (100%), Gaps = 0/18 (0%)
 Strand=Plus/Minus

Query  119    ATCAAGAACATCATCATC  136
              ||||||||||||||||||
Sbjct  66058  ATCAAGAACATCATCATC  66041


>NC_020158.1 Halovirus HVTV-1, complete genome
Length=102319

 Score = 33.7 bits (36),  Expect = 5.6
 Identities = 18/18 (100%), Gaps = 0/18 (0%)
 Strand=Plus/Plus

Query  97     CGACCCGGACGACGAGAC  114
              ||||||||||||||||||
Sbjct  10705  CGACCCGGACGACGAGAC  10722


>NC_016072.1 Megavirus chiliensis, complete genome
Length=1259197

 Score = 33.7 bits (36),  Expect = 5.6
 Identities = 18/18 (100%), Gaps = 0/18 (0%)
 Strand=Plus/Minus

Query  113     ACCTTCATCAAGAACATC  130
               ||||||||||||||||||
Sbjct  358141  ACCTTCATCAAGAACATC  358124


>NC_011201.1 Ralstonia phage RSB1, complete genome
Length=43079

 Score = 33.7 bits (36),  Expect = 5.6
 Identities = 18/18 (100%), Gaps = 0/18 (0%)
 Strand=Plus/Plus

Query  166    CGCCGCCAAGCTCGTCTC  183
              ||||||||||||||||||
Sbjct  30791  CGCCGCCAAGCTCGTCTC  30808


>MK757449.1 Microbacterium phage Akoni, complete genome
Length=54307

 Score = 33.7 bits (36),  Expect = 5.6
 Identities = 24/28 (86%), Gaps = 0/28 (0%)
 Strand=Plus/Minus

Query  91    CATCTGCGACCCGGACGACGAGACCTTC  118
             ||||| || || |||| |||||||||||
Sbjct  8332  CATCTACGGCCTGGACTACGAGACCTTC  8305


>MK685668.1 Shigella phage VB_Ship_A7, complete genome
Length=40058

 Score = 33.7 bits (36),  Expect = 5.6
 Identities = 18/18 (100%), Gaps = 0/18 (0%)
 Strand=Plus/Minus

Query  115   CTTCATCAAGAACATCAT  132
             ||||||||||||||||||
Sbjct  2309  CTTCATCAAGAACATCAT  2292


>MH807813.1 Dickeya phage Katbat, complete genome
Length=40441

 Score = 33.7 bits (36),  Expect = 5.6
 Identities = 18/18 (100%), Gaps = 0/18 (0%)
 Strand=Plus/Plus

Query  115    CTTCATCAAGAACATCAT  132
              ||||||||||||||||||
Sbjct  37786  CTTCATCAAGAACATCAT  37803


>MG011689.1 Pandoravirus quercus, complete genome
Length=2077288

 Score = 33.7 bits (36),  Expect = 5.6
 Identities = 24/27 (89%), Gaps = 2/27 (7%)
 Strand=Plus/Minus

Query  31      GGCCGACCAGCTGGAGATGGTGACCGA  57
               ||||||| |  ||||||||||||||||
Sbjct  301570  GGCCGACTA--TGGAGATGGTGACCGA  301546


>MH059632.2 Dickeya phage Dagda, complete genome
Length=40484

 Score = 33.7 bits (36),  Expect = 5.6
 Identities = 18/18 (100%), Gaps = 0/18 (0%)
 Strand=Plus/Plus

Query  115    CTTCATCAAGAACATCAT  132
              ||||||||||||||||||
Sbjct  37849  CTTCATCAAGAACATCAT  37866


>MF663786.1 Bordetella phage vB_BbrM_PHB04, complete genome
Length=94005

 Score = 33.7 bits (36),  Expect = 5.6
 Identities = 21/23 (91%), Gaps = 0/23 (0%)
 Strand=Plus/Minus

Query  97     CGACCCGGACGACGAGACCTTCA  119
              ||||||||| | |||||||||||
Sbjct  25993  CGACCCGGAGGGCGAGACCTTCA  25971


>KU687347.1 Citrobacter phage SH1, complete genome
Length=39434

 Score = 33.7 bits (36),  Expect = 5.6
 Identities = 18/18 (100%), Gaps = 0/18 (0%)
 Strand=Plus/Plus

Query  115    CTTCATCAAGAACATCAT  132
              ||||||||||||||||||
Sbjct  37090  CTTCATCAAGAACATCAT  37107


>AP017398.1 Tokyovirus A1 DNA, nearly complete genome
Length=372707

 Score = 33.7 bits (36),  Expect = 5.6
 Identities = 18/18 (100%), Gaps = 0/18 (0%)
 Strand=Plus/Plus

Query  121     CAAGAACATCATCATCCA  138
               ||||||||||||||||||
Sbjct  290801  CAAGAACATCATCATCCA  290818


>KP791805.1 Enterobacter phage E-2, complete genome
Length=36051

 Score = 33.7 bits (36),  Expect = 5.6
 Identities = 18/18 (100%), Gaps = 0/18 (0%)
 Strand=Plus/Minus

Query  115    CTTCATCAAGAACATCAT  132
              ||||||||||||||||||
Sbjct  21798  CTTCATCAAGAACATCAT  21781


>KM677185.1 Lactococcus phage WRP3, complete genome
Length=130008

 Score = 33.7 bits (36),  Expect = 5.6
 Identities = 18/18 (100%), Gaps = 0/18 (0%)
 Strand=Plus/Minus

Query  119    ATCAAGAACATCATCATC  136
              ||||||||||||||||||
Sbjct  66721  ATCAAGAACATCATCATC  66704


>KP136319.1 Pandoravirus inopinatum isolate KlaHel, complete genome
Length=2243109

 Score = 33.7 bits (36),  Expect = 5.6
 Identities = 24/27 (89%), Gaps = 2/27 (7%)
 Strand=Plus/Plus

Query  31       GGCCGACCAGCTGGAGATGGTGACCGA  57
                ||||||| |  ||||||||||||||||
Sbjct  1939055  GGCCGACTA--TGGAGATGGTGACCGA  1939079


>KF926093.1 Lactococcus phage phiL47, complete genome
Length=128546

 Score = 33.7 bits (36),  Expect = 5.6
 Identities = 18/18 (100%), Gaps = 0/18 (0%)
 Strand=Plus/Minus

Query  119    ATCAAGAACATCATCATC  136
              ||||||||||||||||||
Sbjct  66058  ATCAAGAACATCATCATC  66041


>KC117377.1 Halovirus HVTV-1, complete genome
Length=102319

 Score = 33.7 bits (36),  Expect = 5.6
 Identities = 18/18 (100%), Gaps = 0/18 (0%)
 Strand=Plus/Plus

Query  97     CGACCCGGACGACGAGAC  114
              ||||||||||||||||||
Sbjct  10705  CGACCCGGACGACGAGAC  10722


>JN258408.1 Megavirus chiliensis, complete genome
Length=1259197

 Score = 33.7 bits (36),  Expect = 5.6
 Identities = 18/18 (100%), Gaps = 0/18 (0%)
 Strand=Plus/Minus

Query  113     ACCTTCATCAAGAACATC  130
               ||||||||||||||||||
Sbjct  358141  ACCTTCATCAAGAACATC  358124


>AB451219.1 Ralstonia phage RSB1 DNA, complete genome
Length=43079

 Score = 33.7 bits (36),  Expect = 5.6
 Identities = 18/18 (100%), Gaps = 0/18 (0%)
 Strand=Plus/Plus

Query  166    CGCCGCCAAGCTCGTCTC  183
              ||||||||||||||||||
Sbjct  30791  CGCCGCCAAGCTCGTCTC  30808


>NC_006273.2 Human herpesvirus 5 strain Merlin, complete genome
Length=235646

 Score = 33.7 bits (36),  Expect = 5.6
 Identities = 18/18 (100%), Gaps = 0/18 (0%)
 Strand=Plus/Plus

Query  1      CAACGACGGCGGTGGCGG  18
              ||||||||||||||||||
Sbjct  38299  CAACGACGGCGGTGGCGG  38316


>NC_003521.1 Panine herpesvirus 2 strain Heberling, complete genome
Length=241087

 Score = 33.7 bits (36),  Expect = 5.6
 Identities = 18/18 (100%), Gaps = 0/18 (0%)
 Strand=Plus/Minus

Query  3       ACGACGGCGGTGGCGGGA  20
               ||||||||||||||||||
Sbjct  117399  ACGACGGCGGTGGCGGGA  117382


>MN241414.1 Pilchard orthomyxovirus isolate POMV14-01514 segment 
8, complete sequence
Length=792

 Score = 33.7 bits (36),  Expect = 5.6
 Identities = 26/30 (87%), Gaps = 1/30 (3%)
 Strand=Plus/Plus

Query  114  CCTTCATCAAGAACATCATCATCCAGGACT  143
            || ||| ||||||||||||| |||| ||||
Sbjct  320  CCATCAACAAGAACATCATC-TCCACGACT  348


>AY446894.2 Human herpesvirus 5 strain Merlin, complete genome
Length=235646

 Score = 33.7 bits (36),  Expect = 5.6
 Identities = 18/18 (100%), Gaps = 0/18 (0%)
 Strand=Plus/Plus

Query  1      CAACGACGGCGGTGGCGG  18
              ||||||||||||||||||
Sbjct  38299  CAACGACGGCGGTGGCGG  38316


>AF480884.1 Panine herpesvirus 2 strain Heberling, complete genome
Length=241087

 Score = 33.7 bits (36),  Expect = 5.6
 Identities = 18/18 (100%), Gaps = 0/18 (0%)
 Strand=Plus/Minus

Query  3       ACGACGGCGGTGGCGGGA  20
               ||||||||||||||||||
Sbjct  117399  ACGACGGCGGTGGCGGGA  117382


Lambda      K        H
   0.634    0.408    0.912 

Gapped
Lambda      K        H
   0.625    0.410    0.780 

Effective search space used: 81347113800


Query= TRINITY_DN0_c0_g1_i10 len=251 path=[1:0-123 4:124-141 5:142-161
7:162-165 8:166-177 9:178-183 10:184-187 13:188-188 14:189-221
16:222-250]

Length=251
                                                                      Score        E
Sequences producing significant alignments:                          (Bits)     Value

NC_001866.1 Avian myelocytomatosis virus, complete genome             207        5e-52
AF033809.1 Avian myelocytomatosis virus 29, complete genome           207        5e-52
NC_001866.1 Avian myelocytomatosis virus, complete genome             207        5e-52
AF033809.1 Avian myelocytomatosis virus 29, complete genome           207        5e-52
NC_048142.1 Acinetobacter phage AbKT21phiIII, complete genome         77.9       6e-13
MK278859.1 Acinetobacter phage AbKT21phiIII, complete genome          77.9       6e-13
NC_030953.1 Shigella phage SHFML-11, complete genome                  56.3       2e-06
KX130861.1 Shigella phage SHFML-11, complete genome                   56.3       2e-06
NC_049459.1 Salmonella phage SW9, complete genome                     55.4       2e-06
MK972711.1 Salmonella phage SW9, complete genome                      55.4       2e-06
NC_048209.1 Zambian malbrouck virus 1 isolate SHFVagmMal_seqID_01...  41.0       0.042
KT166441.1 Zambian malbrouck virus 1 isolate SHFVagmMal_seqID_01,...  41.0       0.042
NC_048209.1 Zambian malbrouck virus 1 isolate SHFVagmMal_seqID_01...  41.0       0.042
KT166441.1 Zambian malbrouck virus 1 isolate SHFVagmMal_seqID_01,...  41.0       0.042
NC_007623.1 Pseudomonas phage EL, complete genome                     38.3       0.51 
AJ697969.1 Pseudomonas phage phiEL complete genome                    38.3       0.51 
MK227353.1 Corella adenovirus 1 isolate CorAdV1/Melbourne/2015, c...  38.3       0.51 
NC_002794.1 Tupaiid herpesvirus 1, complete genome                    37.4       0.51 
AF281817.1 Tupaia herpesvirus strain 2, complete genome               37.4       0.51 
NC_048779.1 Vibrio phage USC-1, complete genome                       36.5       1.8  
NC_021858.1 Pandoravirus dulcis, complete genome                      36.5       1.8  
NC_021772.1 Salmonella phage FSL SP-058, complete genome              36.5       1.8  
MK905543.1 Vibrio phage USC-1, complete genome                        36.5       1.8  
KC977570.1 Pandoravirus dulcis, complete genome                       36.5       1.8  
KC139517.1 Salmonella phage FSL SP-058, complete genome               36.5       1.8  
NC_016895.2 Bat adenovirus 3 strain TJM, complete genome              36.5       1.8  
GU226970.2 Bat adenovirus 3 strain TJM, complete genome               36.5       1.8  
NC_048798.1 Klebsiella phage Marfa, complete genome                   35.6       1.8  
NC_049932.1 Enterococcus phage vB_EfaP_Ef6.2, complete genome         35.6       1.8  
NC_048131.1 Klebsiella phage KN3-1 DNA, complete genome               35.6       1.8  
NC_047982.1 Ralstonia phage RPSC1, complete genome                    35.6       1.8  
NC_047968.1 Klebsiella virus KP32 isolate 192, complete genome        35.6       1.8  
NC_047761.1 Klebsiella phage vB_KpnP_IME205, complete genome          35.6       1.8  
NC_041845.1 Flavobacterium phage FCV-1, complete genome               35.6       1.8  
NC_028773.1 Cronobacter phage S13, complete genome                    35.6       1.8  
NC_028954.1 Rhodobacter phage RcRhea, complete genome                 35.6       1.8  
NC_024625.1 Peridroma alphabaculovirus isolate GR_167, complete g...  35.6       1.8  
NC_020104.1 Acanthamoeba polyphaga moumouvirus, complete genome       35.6       1.8  
NC_019929.1 Erwinia phage phiEaH2, complete genome                    35.6       1.8  
NC_008030.1 Nile crocodilepox virus, complete genome                  35.6       1.8  
MN044033.1 Klebsiella phage Marfa, complete genome                    35.6       1.8  
MK721188.1 Enterococcus phage vB_EfaP_Ef6.2, complete genome          35.6       1.8  
LC413194.1 Klebsiella phage KN3-1 DNA, complete genome                35.6       1.8  
MF893341.1 Ralstonia phage RPSC1, complete genome                     35.6       1.8  
MH172261.1 Klebsiella phage KP32_isolate 192, complete genome         35.6       1.8  
KU183006.1 Klebsiella phage vB_KpnP_IME205, complete genome           35.6       1.8  
KY979235.1 Flavobacterium phage FCV-1, complete genome                35.6       1.8  
KC954775.1 UNVERIFIED: Cronobacter phage S13, complete genome         35.6       1.8  
KR935216.1 Rhodobacter phage RcRhea, complete genome                  35.6       1.8  
KM009991.1 Peridroma alphabaculovirus isolate GR_167, complete ge...  35.6       1.8  
JX962719.1 Acanthamoeba polyphaga moumouvirus, complete genome        35.6       1.8  
JX316028.1 Erwinia phage phiEaH2, complete genome                     35.6       1.8  
DQ356948.1 Nile crocodilepox virus, complete genome                   35.6       1.8  
NC_008030.1 Nile crocodilepox virus, complete genome                  35.6       1.8  
DQ356948.1 Nile crocodilepox virus, complete genome                   35.6       1.8  
NC_027366.1 Bacillus phage Mater, complete genome                     34.6       6.3  
NC_005309.1 Canarypox virus, complete genome                          34.6       6.3  
KM236245.1 Bacillus phage Mater, complete genome                      34.6       6.3  
AY318871.1 Canarypox virus strain ATCC VR-111, complete genome        34.6       6.3  
NC_005309.1 Canarypox virus, complete genome                          34.6       6.3  
KX857215.1 Shearwaterpox virus strain SWPV-2, complete genome         34.6       6.3  
AY318871.1 Canarypox virus strain ATCC VR-111, complete genome        34.6       6.3  
NC_048761.1 Microbacterium phage Akoni, complete genome               33.7       6.3  
NC_048180.1 Shigella phage VB_Ship_A7, complete genome                33.7       6.3  
NC_048057.1 Dickeya phage Katbat, complete genome                     33.7       6.3  
NC_037667.1 Pandoravirus quercus, complete genome                     33.7       6.3  
NC_047961.1 Dickeya phage Dagda, complete genome                      33.7       6.3  
NC_047861.1 Bordetella phage vB_BbrM_PHB04, complete genome           33.7       6.3  
NC_031066.1 Citrobacter phage SH1, complete genome                    33.7       6.3  
NC_030230.1 Tokyovirus A1 DNA, nearly complete genome                 33.7       6.3  
NC_029102.1 Enterobacter phage E-2, complete genome                   33.7       6.3  
NC_027341.1 Lactococcus phage WRP3, complete genome                   33.7       6.3  
NC_026440.1 Pandoravirus inopinatum isolate KlaHel, complete genome   33.7       6.3  
NC_023574.1 Lactococcus phage phiL47, complete genome                 33.7       6.3  
NC_020158.1 Halovirus HVTV-1, complete genome                         33.7       6.3  
NC_016072.1 Megavirus chiliensis, complete genome                     33.7       6.3  
NC_011201.1 Ralstonia phage RSB1, complete genome                     33.7       6.3  
MK757449.1 Microbacterium phage Akoni, complete genome                33.7       6.3  
MK685668.1 Shigella phage VB_Ship_A7, complete genome                 33.7       6.3  
MH807813.1 Dickeya phage Katbat, complete genome                      33.7       6.3  
MG011689.1 Pandoravirus quercus, complete genome                      33.7       6.3  
MH059632.2 Dickeya phage Dagda, complete genome                       33.7       6.3  
MF663786.1 Bordetella phage vB_BbrM_PHB04, complete genome            33.7       6.3  
KU687347.1 Citrobacter phage SH1, complete genome                     33.7       6.3  
AP017398.1 Tokyovirus A1 DNA, nearly complete genome                  33.7       6.3  
KP791805.1 Enterobacter phage E-2, complete genome                    33.7       6.3  
KM677185.1 Lactococcus phage WRP3, complete genome                    33.7       6.3  
KP136319.1 Pandoravirus inopinatum isolate KlaHel, complete genome    33.7       6.3  
KF926093.1 Lactococcus phage phiL47, complete genome                  33.7       6.3  
KC117377.1 Halovirus HVTV-1, complete genome                          33.7       6.3  
JN258408.1 Megavirus chiliensis, complete genome                      33.7       6.3  
AB451219.1 Ralstonia phage RSB1 DNA, complete genome                  33.7       6.3  
NC_006273.2 Human herpesvirus 5 strain Merlin, complete genome        33.7       6.3  
NC_003521.1 Panine herpesvirus 2 strain Heberling, complete genome    33.7       6.3  
MN241414.1 Pilchard orthomyxovirus isolate POMV14-01514 segment 8...  33.7       6.3  
AY446894.2 Human herpesvirus 5 strain Merlin, complete genome         33.7       6.3  
AF480884.1 Panine herpesvirus 2 strain Heberling, complete genome     33.7       6.3  


>NC_001866.1 Avian myelocytomatosis virus, complete genome
Length=3392

 Score = 207 bits (229),  Expect = 5e-52
 Identities = 137/152 (90%), Gaps = 0/152 (0%)
 Strand=Plus/Plus

Query  26    TCCACGGCCGACCAGCTGGAGATGGTGACCGAGCTGCTGGGAGGAGACATGGTGAACCAG  85
             ||||| ||||||||||||||||||||||| |||||||| || || |||||||| ||||||
Sbjct  1931  TCCACCGCCGACCAGCTGGAGATGGTGACGGAGCTGCTCGGGGGGGACATGGTCAACCAG  1990

Query  86    AGTTTCATCTGCGACCCGGACGACGAGACCTTCATCAAGAACATCATCATCCAGGACTGT  145
             || |||||||||||||||||||||||  ||||| ||||   |||||||||||||||||| 
Sbjct  1991  AGCTTCATCTGCGACCCGGACGACGAATCCTTCGTCAAATCCATCATCATCCAGGACTGC  2050

Query  146   ATGTGGAGCGGCTTCTCGGCCGCCGCCAAGCT  177
             ||||||||||||||||| ||||||||||||||
Sbjct  2051  ATGTGGAGCGGCTTCTCCGCCGCCGCCAAGCT  2082


>AF033809.1 Avian myelocytomatosis virus 29, complete genome
Length=3392

 Score = 207 bits (229),  Expect = 5e-52
 Identities = 137/152 (90%), Gaps = 0/152 (0%)
 Strand=Plus/Plus

Query  26    TCCACGGCCGACCAGCTGGAGATGGTGACCGAGCTGCTGGGAGGAGACATGGTGAACCAG  85
             ||||| ||||||||||||||||||||||| |||||||| || || |||||||| ||||||
Sbjct  1931  TCCACCGCCGACCAGCTGGAGATGGTGACGGAGCTGCTCGGGGGGGACATGGTCAACCAG  1990

Query  86    AGTTTCATCTGCGACCCGGACGACGAGACCTTCATCAAGAACATCATCATCCAGGACTGT  145
             || |||||||||||||||||||||||  ||||| ||||   |||||||||||||||||| 
Sbjct  1991  AGCTTCATCTGCGACCCGGACGACGAATCCTTCGTCAAATCCATCATCATCCAGGACTGC  2050

Query  146   ATGTGGAGCGGCTTCTCGGCCGCCGCCAAGCT  177
             ||||||||||||||||| ||||||||||||||
Sbjct  2051  ATGTGGAGCGGCTTCTCCGCCGCCGCCAAGCT  2082


>NC_001866.1 Avian myelocytomatosis virus, complete genome
Length=3392

 Score = 207 bits (229),  Expect = 5e-52
 Identities = 137/152 (90%), Gaps = 0/152 (0%)
 Strand=Plus/Plus

Query  26    TCCACGGCCGACCAGCTGGAGATGGTGACCGAGCTGCTGGGAGGAGACATGGTGAACCAG  85
             ||||| ||||||||||||||||||||||| |||||||| || || |||||||| ||||||
Sbjct  1931  TCCACCGCCGACCAGCTGGAGATGGTGACGGAGCTGCTCGGGGGGGACATGGTCAACCAG  1990

Query  86    AGTTTCATCTGCGACCCGGACGACGAGACCTTCATCAAGAACATCATCATCCAGGACTGT  145
             || |||||||||||||||||||||||  ||||| ||||   |||||||||||||||||| 
Sbjct  1991  AGCTTCATCTGCGACCCGGACGACGAATCCTTCGTCAAATCCATCATCATCCAGGACTGC  2050

Query  146   ATGTGGAGCGGCTTCTCGGCCGCCGCCAAGCT  177
             ||||||||||||||||| ||||||||||||||
Sbjct  2051  ATGTGGAGCGGCTTCTCCGCCGCCGCCAAGCT  2082


>AF033809.1 Avian myelocytomatosis virus 29, complete genome
Length=3392

 Score = 207 bits (229),  Expect = 5e-52
 Identities = 137/152 (90%), Gaps = 0/152 (0%)
 Strand=Plus/Plus

Query  26    TCCACGGCCGACCAGCTGGAGATGGTGACCGAGCTGCTGGGAGGAGACATGGTGAACCAG  85
             ||||| ||||||||||||||||||||||| |||||||| || || |||||||| ||||||
Sbjct  1931  TCCACCGCCGACCAGCTGGAGATGGTGACGGAGCTGCTCGGGGGGGACATGGTCAACCAG  1990

Query  86    AGTTTCATCTGCGACCCGGACGACGAGACCTTCATCAAGAACATCATCATCCAGGACTGT  145
             || |||||||||||||||||||||||  ||||| ||||   |||||||||||||||||| 
Sbjct  1991  AGCTTCATCTGCGACCCGGACGACGAATCCTTCGTCAAATCCATCATCATCCAGGACTGC  2050

Query  146   ATGTGGAGCGGCTTCTCGGCCGCCGCCAAGCT  177
             ||||||||||||||||| ||||||||||||||
Sbjct  2051  ATGTGGAGCGGCTTCTCCGCCGCCGCCAAGCT  2082


>NC_048142.1 Acinetobacter phage AbKT21phiIII, complete genome
Length=40898

 Score = 77.9 bits (85),  Expect = 6e-13
 Identities = 53/59 (90%), Gaps = 2/59 (3%)
 Strand=Plus/Plus

Query  193    CTCTTATACACATCTCCGAGCCCACGAGACAGGCGTTCGCATCTCGTATGCCGTCTTCT  251
              ||||||||||||||||||||||||||||||  ||||    |||||||||||||||||||
Sbjct  40827  CTCTTATACACATCTCCGAGCCCACGAGAC--GCGTAGTAATCTCGTATGCCGTCTTCT  40883


>MK278859.1 Acinetobacter phage AbKT21phiIII, complete genome
Length=40898

 Score = 77.9 bits (85),  Expect = 6e-13
 Identities = 53/59 (90%), Gaps = 2/59 (3%)
 Strand=Plus/Plus

Query  193    CTCTTATACACATCTCCGAGCCCACGAGACAGGCGTTCGCATCTCGTATGCCGTCTTCT  251
              ||||||||||||||||||||||||||||||  ||||    |||||||||||||||||||
Sbjct  40827  CTCTTATACACATCTCCGAGCCCACGAGAC--GCGTAGTAATCTCGTATGCCGTCTTCT  40883


>NC_030953.1 Shigella phage SHFML-11, complete genome
Length=170650

 Score = 56.3 bits (61),  Expect = 2e-06
 Identities = 50/62 (81%), Gaps = 2/62 (3%)
 Strand=Plus/Minus

Query  188  ACTGTCTCTTATACACATCTCCGAGCCCACGAGACAGGCGTTCGCATCTCGTATGCCGTC  247
            |||||||||| || |||||||||||||||| ||| ||| |     |  ||||||||||||
Sbjct  82   ACTGTCTCTTTTAAACATCTCCGAGCCCACCAGAAAGGGG--GAAAAATCGTATGCCGTC  25

Query  248  TT  249
            ||
Sbjct  24   TT  23


>KX130861.1 Shigella phage SHFML-11, complete genome
Length=170650

 Score = 56.3 bits (61),  Expect = 2e-06
 Identities = 50/62 (81%), Gaps = 2/62 (3%)
 Strand=Plus/Minus

Query  188  ACTGTCTCTTATACACATCTCCGAGCCCACGAGACAGGCGTTCGCATCTCGTATGCCGTC  247
            |||||||||| || |||||||||||||||| ||| ||| |     |  ||||||||||||
Sbjct  82   ACTGTCTCTTTTAAACATCTCCGAGCCCACCAGAAAGGGG--GAAAAATCGTATGCCGTC  25

Query  248  TT  249
            ||
Sbjct  24   TT  23


>NC_049459.1 Salmonella phage SW9, complete genome
Length=31123

 Score = 55.4 bits (60),  Expect = 2e-06
 Identities = 30/30 (100%), Gaps = 0/30 (0%)
 Strand=Plus/Minus

Query  189  CTGTCTCTTATACACATCTCCGAGCCCACG  218
            ||||||||||||||||||||||||||||||
Sbjct  30   CTGTCTCTTATACACATCTCCGAGCCCACG  1


>MK972711.1 Salmonella phage SW9, complete genome
Length=31123

 Score = 55.4 bits (60),  Expect = 2e-06
 Identities = 30/30 (100%), Gaps = 0/30 (0%)
 Strand=Plus/Minus

Query  189  CTGTCTCTTATACACATCTCCGAGCCCACG  218
            ||||||||||||||||||||||||||||||
Sbjct  30   CTGTCTCTTATACACATCTCCGAGCCCACG  1


>NC_048209.1 Zambian malbrouck virus 1 isolate SHFVagmMal_seqID_01, 
partial genome
Length=15307

 Score = 41.0 bits (44),  Expect = 0.042
 Identities = 22/22 (100%), Gaps = 0/22 (0%)
 Strand=Plus/Plus

Query  186  AGACTGTCTCTTATACACATCT  207
            ||||||||||||||||||||||
Sbjct  211  AGACTGTCTCTTATACACATCT  232


>KT166441.1 Zambian malbrouck virus 1 isolate SHFVagmMal_seqID_01, 
partial genome
Length=15307

 Score = 41.0 bits (44),  Expect = 0.042
 Identities = 22/22 (100%), Gaps = 0/22 (0%)
 Strand=Plus/Plus

Query  186  AGACTGTCTCTTATACACATCT  207
            ||||||||||||||||||||||
Sbjct  211  AGACTGTCTCTTATACACATCT  232


>NC_048209.1 Zambian malbrouck virus 1 isolate SHFVagmMal_seqID_01, 
partial genome
Length=15307

 Score = 41.0 bits (44),  Expect = 0.042
 Identities = 22/22 (100%), Gaps = 0/22 (0%)
 Strand=Plus/Plus

Query  186  AGACTGTCTCTTATACACATCT  207
            ||||||||||||||||||||||
Sbjct  211  AGACTGTCTCTTATACACATCT  232


>KT166441.1 Zambian malbrouck virus 1 isolate SHFVagmMal_seqID_01, 
partial genome
Length=15307

 Score = 41.0 bits (44),  Expect = 0.042
 Identities = 22/22 (100%), Gaps = 0/22 (0%)
 Strand=Plus/Plus

Query  186  AGACTGTCTCTTATACACATCT  207
            ||||||||||||||||||||||
Sbjct  211  AGACTGTCTCTTATACACATCT  232


>NC_007623.1 Pseudomonas phage EL, complete genome
Length=211215

 Score = 38.3 bits (41),  Expect = 0.51
 Identities = 25/28 (89%), Gaps = 0/28 (0%)
 Strand=Plus/Minus

Query  30      CGGCCGACCAGCTGGAGATGGTGACCGA  57
               || ||||||||||||||| ||| |||||
Sbjct  164853  CGACCGACCAGCTGGAGAGGGTCACCGA  164826


>AJ697969.1 Pseudomonas phage phiEL complete genome
Length=211215

 Score = 38.3 bits (41),  Expect = 0.51
 Identities = 25/28 (89%), Gaps = 0/28 (0%)
 Strand=Plus/Minus

Query  30      CGGCCGACCAGCTGGAGATGGTGACCGA  57
               || ||||||||||||||| ||| |||||
Sbjct  164853  CGACCGACCAGCTGGAGAGGGTCACCGA  164826


>MK227353.1 Corella adenovirus 1 isolate CorAdV1/Melbourne/2015, 
complete genome
Length=27209

 Score = 38.3 bits (41),  Expect = 0.51
 Identities = 25/28 (89%), Gaps = 0/28 (0%)
 Strand=Plus/Plus

Query  189    CTGTCTCTTATACACATCTCCGAGCCCA  216
              |||| |||| |||||||||||| |||||
Sbjct  27104  CTGTATCTTCTACACATCTCCGCGCCCA  27131


>NC_002794.1 Tupaiid herpesvirus 1, complete genome
Length=195859

 Score = 37.4 bits (40),  Expect = 0.51
 Identities = 23/25 (92%), Gaps = 0/25 (0%)
 Strand=Plus/Minus

Query  97     CGACCCGGACGACGAGACCTTCATC  121
              ||||||||||||| |||| ||||||
Sbjct  43248  CGACCCGGACGACCAGACGTTCATC  43224


>AF281817.1 Tupaia herpesvirus strain 2, complete genome
Length=195859

 Score = 37.4 bits (40),  Expect = 0.51
 Identities = 23/25 (92%), Gaps = 0/25 (0%)
 Strand=Plus/Minus

Query  97     CGACCCGGACGACGAGACCTTCATC  121
              ||||||||||||| |||| ||||||
Sbjct  43248  CGACCCGGACGACCAGACGTTCATC  43224


>NC_048779.1 Vibrio phage USC-1, complete genome
Length=238099

 Score = 36.5 bits (39),  Expect = 1.8
 Identities = 33/42 (79%), Gaps = 0/42 (0%)
 Strand=Plus/Plus

Query  111     AGACCTTCATCAAGAACATCATCATCCAGGACTGTATGTGGA  152
               ||| | ||| |||| |||||||||||||| | ||  ||| ||
Sbjct  110969  AGATCATCACCAAGCACATCATCATCCAGAATTGCTTGTTGA  111010


>NC_021858.1 Pandoravirus dulcis, complete genome
Length=1908524

 Score = 36.5 bits (39),  Expect = 1.8
 Identities = 21/22 (95%), Gaps = 0/22 (0%)
 Strand=Plus/Minus

Query  1       CAACGACGGCGGTGGCGGGAGC  22
               |||||||||||||||||| |||
Sbjct  744993  CAACGACGGCGGTGGCGGCAGC  744972


 Score = 35.6 bits (38),  Expect = 1.8
 Identities = 19/19 (100%), Gaps = 0/19 (0%)
 Strand=Plus/Minus

Query  4       CGACGGCGGTGGCGGGAGC  22
               |||||||||||||||||||
Sbjct  866165  CGACGGCGGTGGCGGGAGC  866147


 Score = 33.7 bits (36),  Expect = 6.3
 Identities = 18/18 (100%), Gaps = 0/18 (0%)
 Strand=Plus/Minus

Query  1       CAACGACGGCGGTGGCGG  18
               ||||||||||||||||||
Sbjct  440178  CAACGACGGCGGTGGCGG  440161


>NC_021772.1 Salmonella phage FSL SP-058, complete genome
Length=72394

 Score = 36.5 bits (39),  Expect = 1.8
 Identities = 27/32 (84%), Gaps = 0/32 (0%)
 Strand=Plus/Minus

Query  117    TCATCAAGAACATCATCATCCAGGACTGTATG  148
              |||| | ||||||||||| ||  |||||||||
Sbjct  61381  TCATTAGGAACATCATCACCCGTGACTGTATG  61350


>MK905543.1 Vibrio phage USC-1, complete genome
Length=238099

 Score = 36.5 bits (39),  Expect = 1.8
 Identities = 33/42 (79%), Gaps = 0/42 (0%)
 Strand=Plus/Plus

Query  111     AGACCTTCATCAAGAACATCATCATCCAGGACTGTATGTGGA  152
               ||| | ||| |||| |||||||||||||| | ||  ||| ||
Sbjct  110969  AGATCATCACCAAGCACATCATCATCCAGAATTGCTTGTTGA  111010


>KC977570.1 Pandoravirus dulcis, complete genome
Length=1908524

 Score = 36.5 bits (39),  Expect = 1.8
 Identities = 21/22 (95%), Gaps = 0/22 (0%)
 Strand=Plus/Minus

Query  1       CAACGACGGCGGTGGCGGGAGC  22
               |||||||||||||||||| |||
Sbjct  744993  CAACGACGGCGGTGGCGGCAGC  744972


 Score = 35.6 bits (38),  Expect = 1.8
 Identities = 19/19 (100%), Gaps = 0/19 (0%)
 Strand=Plus/Minus

Query  4       CGACGGCGGTGGCGGGAGC  22
               |||||||||||||||||||
Sbjct  866165  CGACGGCGGTGGCGGGAGC  866147


 Score = 33.7 bits (36),  Expect = 6.3
 Identities = 18/18 (100%), Gaps = 0/18 (0%)
 Strand=Plus/Minus

Query  1       CAACGACGGCGGTGGCGG  18
               ||||||||||||||||||
Sbjct  440178  CAACGACGGCGGTGGCGG  440161


>KC139517.1 Salmonella phage FSL SP-058, complete genome
Length=72394

 Score = 36.5 bits (39),  Expect = 1.8
 Identities = 27/32 (84%), Gaps = 0/32 (0%)
 Strand=Plus/Minus

Query  117    TCATCAAGAACATCATCATCCAGGACTGTATG  148
              |||| | ||||||||||| ||  |||||||||
Sbjct  61381  TCATTAGGAACATCATCACCCGTGACTGTATG  61350


>NC_016895.2 Bat adenovirus 3 strain TJM, complete genome
Length=31806

 Score = 36.5 bits (39),  Expect = 1.8
 Identities = 33/41 (80%), Gaps = 2/41 (5%)
 Strand=Plus/Minus

Query  132   TCATCCAGGACTGTATGTGGAGCGGCTTCTCGGCCGCCGCC  172
             ||||| ||  | || |||||| ||||| | |||||||||||
Sbjct  8780  TCATCGAG--CGGTTTGTGGACCGGCTCCCCGGCCGCCGCC  8742


>GU226970.2 Bat adenovirus 3 strain TJM, complete genome
Length=31806

 Score = 36.5 bits (39),  Expect = 1.8
 Identities = 33/41 (80%), Gaps = 2/41 (5%)
 Strand=Plus/Minus

Query  132   TCATCCAGGACTGTATGTGGAGCGGCTTCTCGGCCGCCGCC  172
             ||||| ||  | || |||||| ||||| | |||||||||||
Sbjct  8780  TCATCGAG--CGGTTTGTGGACCGGCTCCCCGGCCGCCGCC  8742


>NC_048798.1 Klebsiella phage Marfa, complete genome
Length=168532

 Score = 35.6 bits (38),  Expect = 1.8
 Identities = 19/19 (100%), Gaps = 0/19 (0%)
 Strand=Plus/Plus

Query  233    ATCTCGTATGCCGTCTTCT  251
              |||||||||||||||||||
Sbjct  99162  ATCTCGTATGCCGTCTTCT  99180


>NC_049932.1 Enterococcus phage vB_EfaP_Ef6.2, complete genome
Length=17966

 Score = 35.6 bits (38),  Expect = 1.8
 Identities = 22/24 (92%), Gaps = 0/24 (0%)
 Strand=Plus/Minus

Query  197  TATACACATCTCCGAGCCCACGAG  220
            |||| |||| ||||||||||||||
Sbjct  24   TATAAACATATCCGAGCCCACGAG  1


>NC_048131.1 Klebsiella phage KN3-1 DNA, complete genome
Length=41059

 Score = 35.6 bits (38),  Expect = 1.8
 Identities = 19/19 (100%), Gaps = 0/19 (0%)
 Strand=Plus/Plus

Query  115    CTTCATCAAGAACATCATC  133
              |||||||||||||||||||
Sbjct  39023  CTTCATCAAGAACATCATC  39041


>NC_047982.1 Ralstonia phage RPSC1, complete genome
Length=39628

 Score = 35.6 bits (38),  Expect = 1.8
 Identities = 19/19 (100%), Gaps = 0/19 (0%)
 Strand=Plus/Plus

Query  115    CTTCATCAAGAACATCATC  133
              |||||||||||||||||||
Sbjct  13101  CTTCATCAAGAACATCATC  13119


>NC_047968.1 Klebsiella virus KP32 isolate 192, complete genome
Length=40635

 Score = 35.6 bits (38),  Expect = 1.8
 Identities = 19/19 (100%), Gaps = 0/19 (0%)
 Strand=Plus/Plus

Query  115    CTTCATCAAGAACATCATC  133
              |||||||||||||||||||
Sbjct  38418  CTTCATCAAGAACATCATC  38436


>NC_047761.1 Klebsiella phage vB_KpnP_IME205, complete genome
Length=41310

 Score = 35.6 bits (38),  Expect = 1.8
 Identities = 19/19 (100%), Gaps = 0/19 (0%)
 Strand=Plus/Plus

Query  115    CTTCATCAAGAACATCATC  133
              |||||||||||||||||||
Sbjct  39274  CTTCATCAAGAACATCATC  39292


>NC_041845.1 Flavobacterium phage FCV-1, complete genome
Length=46450

 Score = 35.6 bits (38),  Expect = 1.8
 Identities = 19/19 (100%), Gaps = 0/19 (0%)
 Strand=Plus/Plus

Query  189    CTGTCTCTTATACACATCT  207
              |||||||||||||||||||
Sbjct  46425  CTGTCTCTTATACACATCT  46443


>NC_028773.1 Cronobacter phage S13, complete genome
Length=182145

 Score = 35.6 bits (38),  Expect = 1.8
 Identities = 19/19 (100%), Gaps = 0/19 (0%)
 Strand=Plus/Minus

Query  116    TTCATCAAGAACATCATCA  134
              |||||||||||||||||||
Sbjct  96458  TTCATCAAGAACATCATCA  96440


>NC_028954.1 Rhodobacter phage RcRhea, complete genome
Length=36065

 Score = 35.6 bits (38),  Expect = 1.8
 Identities = 19/19 (100%), Gaps = 0/19 (0%)
 Strand=Plus/Plus

Query  189  CTGTCTCTTATACACATCT  207
            |||||||||||||||||||
Sbjct  62   CTGTCTCTTATACACATCT  80


>NC_024625.1 Peridroma alphabaculovirus isolate GR_167, complete 
genome
Length=151109

 Score = 35.6 bits (38),  Expect = 1.8
 Identities = 19/19 (100%), Gaps = 0/19 (0%)
 Strand=Plus/Plus

Query  161     TCGGCCGCCGCCAAGCTCG  179
               |||||||||||||||||||
Sbjct  103035  TCGGCCGCCGCCAAGCTCG  103053


>NC_020104.1 Acanthamoeba polyphaga moumouvirus, complete genome
Length=1021348

 Score = 35.6 bits (38),  Expect = 1.8
 Identities = 22/24 (92%), Gaps = 0/24 (0%)
 Strand=Plus/Minus

Query  113     ACCTTCATCAAGAACATCATCATC  136
               || ||||||||||| |||||||||
Sbjct  834264  ACATTCATCAAGAATATCATCATC  834241


>NC_019929.1 Erwinia phage phiEaH2, complete genome
Length=243050

 Score = 35.6 bits (38),  Expect = 1.8
 Identities = 19/19 (100%), Gaps = 0/19 (0%)
 Strand=Plus/Minus

Query  1      CAACGACGGCGGTGGCGGG  19
              |||||||||||||||||||
Sbjct  71933  CAACGACGGCGGTGGCGGG  71915


>NC_008030.1 Nile crocodilepox virus, complete genome
Length=190054

 Score = 35.6 bits (38),  Expect = 1.8
 Identities = 31/39 (79%), Gaps = 0/39 (0%)
 Strand=Plus/Plus

Query  102     CGGACGACGAGACCTTCATCAAGAACATCATCATCCAGG  140
               ||||||  |||| |  | ||||  |||||||||||||||
Sbjct  137555  CGGACGTGGAGATCAACTTCAACGACATCATCATCCAGG  137593


>MN044033.1 Klebsiella phage Marfa, complete genome
Length=168532

 Score = 35.6 bits (38),  Expect = 1.8
 Identities = 19/19 (100%), Gaps = 0/19 (0%)
 Strand=Plus/Plus

Query  233    ATCTCGTATGCCGTCTTCT  251
              |||||||||||||||||||
Sbjct  99162  ATCTCGTATGCCGTCTTCT  99180


>MK721188.1 Enterococcus phage vB_EfaP_Ef6.2, complete genome
Length=17966

 Score = 35.6 bits (38),  Expect = 1.8
 Identities = 22/24 (92%), Gaps = 0/24 (0%)
 Strand=Plus/Minus

Query  197  TATACACATCTCCGAGCCCACGAG  220
            |||| |||| ||||||||||||||
Sbjct  24   TATAAACATATCCGAGCCCACGAG  1


>LC413194.1 Klebsiella phage KN3-1 DNA, complete genome
Length=41059

 Score = 35.6 bits (38),  Expect = 1.8
 Identities = 19/19 (100%), Gaps = 0/19 (0%)
 Strand=Plus/Plus

Query  115    CTTCATCAAGAACATCATC  133
              |||||||||||||||||||
Sbjct  39023  CTTCATCAAGAACATCATC  39041


>MF893341.1 Ralstonia phage RPSC1, complete genome
Length=39628

 Score = 35.6 bits (38),  Expect = 1.8
 Identities = 19/19 (100%), Gaps = 0/19 (0%)
 Strand=Plus/Plus

Query  115    CTTCATCAAGAACATCATC  133
              |||||||||||||||||||
Sbjct  13101  CTTCATCAAGAACATCATC  13119


>MH172261.1 Klebsiella phage KP32_isolate 192, complete genome
Length=40635

 Score = 35.6 bits (38),  Expect = 1.8
 Identities = 19/19 (100%), Gaps = 0/19 (0%)
 Strand=Plus/Plus

Query  115    CTTCATCAAGAACATCATC  133
              |||||||||||||||||||
Sbjct  38418  CTTCATCAAGAACATCATC  38436


>KU183006.1 Klebsiella phage vB_KpnP_IME205, complete genome
Length=41310

 Score = 35.6 bits (38),  Expect = 1.8
 Identities = 19/19 (100%), Gaps = 0/19 (0%)
 Strand=Plus/Plus

Query  115    CTTCATCAAGAACATCATC  133
              |||||||||||||||||||
Sbjct  39274  CTTCATCAAGAACATCATC  39292


>KY979235.1 Flavobacterium phage FCV-1, complete genome
Length=46450

 Score = 35.6 bits (38),  Expect = 1.8
 Identities = 19/19 (100%), Gaps = 0/19 (0%)
 Strand=Plus/Plus

Query  189    CTGTCTCTTATACACATCT  207
              |||||||||||||||||||
Sbjct  46425  CTGTCTCTTATACACATCT  46443


>KC954775.1 UNVERIFIED: Cronobacter phage S13, complete genome
Length=182145

 Score = 35.6 bits (38),  Expect = 1.8
 Identities = 19/19 (100%), Gaps = 0/19 (0%)
 Strand=Plus/Minus

Query  116    TTCATCAAGAACATCATCA  134
              |||||||||||||||||||
Sbjct  96458  TTCATCAAGAACATCATCA  96440


>KR935216.1 Rhodobacter phage RcRhea, complete genome
Length=36065

 Score = 35.6 bits (38),  Expect = 1.8
 Identities = 19/19 (100%), Gaps = 0/19 (0%)
 Strand=Plus/Plus

Query  189  CTGTCTCTTATACACATCT  207
            |||||||||||||||||||
Sbjct  62   CTGTCTCTTATACACATCT  80


>KM009991.1 Peridroma alphabaculovirus isolate GR_167, complete 
genome
Length=151109

 Score = 35.6 bits (38),  Expect = 1.8
 Identities = 19/19 (100%), Gaps = 0/19 (0%)
 Strand=Plus/Plus

Query  161     TCGGCCGCCGCCAAGCTCG  179
               |||||||||||||||||||
Sbjct  103035  TCGGCCGCCGCCAAGCTCG  103053


>JX962719.1 Acanthamoeba polyphaga moumouvirus, complete genome
Length=1021348

 Score = 35.6 bits (38),  Expect = 1.8
 Identities = 22/24 (92%), Gaps = 0/24 (0%)
 Strand=Plus/Minus

Query  113     ACCTTCATCAAGAACATCATCATC  136
               || ||||||||||| |||||||||
Sbjct  834264  ACATTCATCAAGAATATCATCATC  834241


>JX316028.1 Erwinia phage phiEaH2, complete genome
Length=243050

 Score = 35.6 bits (38),  Expect = 1.8
 Identities = 19/19 (100%), Gaps = 0/19 (0%)
 Strand=Plus/Minus

Query  1      CAACGACGGCGGTGGCGGG  19
              |||||||||||||||||||
Sbjct  71933  CAACGACGGCGGTGGCGGG  71915


>DQ356948.1 Nile crocodilepox virus, complete genome
Length=190054

 Score = 35.6 bits (38),  Expect = 1.8
 Identities = 31/39 (79%), Gaps = 0/39 (0%)
 Strand=Plus/Plus

Query  102     CGGACGACGAGACCTTCATCAAGAACATCATCATCCAGG  140
               ||||||  |||| |  | ||||  |||||||||||||||
Sbjct  137555  CGGACGTGGAGATCAACTTCAACGACATCATCATCCAGG  137593


>NC_008030.1 Nile crocodilepox virus, complete genome
Length=190054

 Score = 35.6 bits (38),  Expect = 1.8
 Identities = 31/39 (79%), Gaps = 0/39 (0%)
 Strand=Plus/Plus

Query  102     CGGACGACGAGACCTTCATCAAGAACATCATCATCCAGG  140
               ||||||  |||| |  | ||||  |||||||||||||||
Sbjct  137555  CGGACGTGGAGATCAACTTCAACGACATCATCATCCAGG  137593


>DQ356948.1 Nile crocodilepox virus, complete genome
Length=190054

 Score = 35.6 bits (38),  Expect = 1.8
 Identities = 31/39 (79%), Gaps = 0/39 (0%)
 Strand=Plus/Plus

Query  102     CGGACGACGAGACCTTCATCAAGAACATCATCATCCAGG  140
               ||||||  |||| |  | ||||  |||||||||||||||
Sbjct  137555  CGGACGTGGAGATCAACTTCAACGACATCATCATCCAGG  137593


>NC_027366.1 Bacillus phage Mater, complete genome
Length=164302

 Score = 34.6 bits (37),  Expect = 6.3
 Identities = 25/28 (89%), Gaps = 1/28 (4%)
 Strand=Plus/Plus

Query  66      GAGGAGACATGGTGAACCAGAGTTTCAT  93
               |||| |||| |||| |||||||||||||
Sbjct  152105  GAGG-GACACGGTGTACCAGAGTTTCAT  152131


>NC_005309.1 Canarypox virus, complete genome
Length=359853

 Score = 34.6 bits (37),  Expect = 6.3
 Identities = 23/26 (88%), Gaps = 0/26 (0%)
 Strand=Plus/Minus

Query  111     AGACCTTCATCAAGAACATCATCATC  136
               ||||||||||||  | ||||||||||
Sbjct  131562  AGACCTTCATCATCATCATCATCATC  131537


>KM236245.1 Bacillus phage Mater, complete genome
Length=164302

 Score = 34.6 bits (37),  Expect = 6.3
 Identities = 25/28 (89%), Gaps = 1/28 (4%)
 Strand=Plus/Plus

Query  66      GAGGAGACATGGTGAACCAGAGTTTCAT  93
               |||| |||| |||| |||||||||||||
Sbjct  152105  GAGG-GACACGGTGTACCAGAGTTTCAT  152131


>AY318871.1 Canarypox virus strain ATCC VR-111, complete genome
Length=359853

 Score = 34.6 bits (37),  Expect = 6.3
 Identities = 23/26 (88%), Gaps = 0/26 (0%)
 Strand=Plus/Minus

Query  111     AGACCTTCATCAAGAACATCATCATC  136
               ||||||||||||  | ||||||||||
Sbjct  131562  AGACCTTCATCATCATCATCATCATC  131537


>NC_005309.1 Canarypox virus, complete genome
Length=359853

 Score = 34.6 bits (37),  Expect = 6.3
 Identities = 23/26 (88%), Gaps = 0/26 (0%)
 Strand=Plus/Minus

Query  111     AGACCTTCATCAAGAACATCATCATC  136
               ||||||||||||  | ||||||||||
Sbjct  131562  AGACCTTCATCATCATCATCATCATC  131537


>KX857215.1 Shearwaterpox virus strain SWPV-2, complete genome
Length=351108

 Score = 34.6 bits (37),  Expect = 6.3
 Identities = 23/26 (88%), Gaps = 0/26 (0%)
 Strand=Plus/Minus

Query  111     AGACCTTCATCAAGAACATCATCATC  136
               ||||||||||||  | ||||||||||
Sbjct  126539  AGACCTTCATCATCATCATCATCATC  126514


>AY318871.1 Canarypox virus strain ATCC VR-111, complete genome
Length=359853

 Score = 34.6 bits (37),  Expect = 6.3
 Identities = 23/26 (88%), Gaps = 0/26 (0%)
 Strand=Plus/Minus

Query  111     AGACCTTCATCAAGAACATCATCATC  136
               ||||||||||||  | ||||||||||
Sbjct  131562  AGACCTTCATCATCATCATCATCATC  131537


>NC_048761.1 Microbacterium phage Akoni, complete genome
Length=54307

 Score = 33.7 bits (36),  Expect = 6.3
 Identities = 24/28 (86%), Gaps = 0/28 (0%)
 Strand=Plus/Minus

Query  91    CATCTGCGACCCGGACGACGAGACCTTC  118
             ||||| || || |||| |||||||||||
Sbjct  8332  CATCTACGGCCTGGACTACGAGACCTTC  8305


>NC_048180.1 Shigella phage VB_Ship_A7, complete genome
Length=40058

 Score = 33.7 bits (36),  Expect = 6.3
 Identities = 18/18 (100%), Gaps = 0/18 (0%)
 Strand=Plus/Minus

Query  115   CTTCATCAAGAACATCAT  132
             ||||||||||||||||||
Sbjct  2309  CTTCATCAAGAACATCAT  2292


>NC_048057.1 Dickeya phage Katbat, complete genome
Length=40441

 Score = 33.7 bits (36),  Expect = 6.3
 Identities = 18/18 (100%), Gaps = 0/18 (0%)
 Strand=Plus/Plus

Query  115    CTTCATCAAGAACATCAT  132
              ||||||||||||||||||
Sbjct  37786  CTTCATCAAGAACATCAT  37803


>NC_037667.1 Pandoravirus quercus, complete genome
Length=2077288

 Score = 33.7 bits (36),  Expect = 6.3
 Identities = 24/27 (89%), Gaps = 2/27 (7%)
 Strand=Plus/Minus

Query  31      GGCCGACCAGCTGGAGATGGTGACCGA  57
               ||||||| |  ||||||||||||||||
Sbjct  301570  GGCCGACTA--TGGAGATGGTGACCGA  301546


>NC_047961.1 Dickeya phage Dagda, complete genome
Length=40484

 Score = 33.7 bits (36),  Expect = 6.3
 Identities = 18/18 (100%), Gaps = 0/18 (0%)
 Strand=Plus/Plus

Query  115    CTTCATCAAGAACATCAT  132
              ||||||||||||||||||
Sbjct  37849  CTTCATCAAGAACATCAT  37866


>NC_047861.1 Bordetella phage vB_BbrM_PHB04, complete genome
Length=94005

 Score = 33.7 bits (36),  Expect = 6.3
 Identities = 21/23 (91%), Gaps = 0/23 (0%)
 Strand=Plus/Minus

Query  97     CGACCCGGACGACGAGACCTTCA  119
              ||||||||| | |||||||||||
Sbjct  25993  CGACCCGGAGGGCGAGACCTTCA  25971


>NC_031066.1 Citrobacter phage SH1, complete genome
Length=39434

 Score = 33.7 bits (36),  Expect = 6.3
 Identities = 18/18 (100%), Gaps = 0/18 (0%)
 Strand=Plus/Plus

Query  115    CTTCATCAAGAACATCAT  132
              ||||||||||||||||||
Sbjct  37090  CTTCATCAAGAACATCAT  37107


>NC_030230.1 Tokyovirus A1 DNA, nearly complete genome
Length=372707

 Score = 33.7 bits (36),  Expect = 6.3
 Identities = 18/18 (100%), Gaps = 0/18 (0%)
 Strand=Plus/Plus

Query  121     CAAGAACATCATCATCCA  138
               ||||||||||||||||||
Sbjct  290801  CAAGAACATCATCATCCA  290818


>NC_029102.1 Enterobacter phage E-2, complete genome
Length=36051

 Score = 33.7 bits (36),  Expect = 6.3
 Identities = 18/18 (100%), Gaps = 0/18 (0%)
 Strand=Plus/Minus

Query  115    CTTCATCAAGAACATCAT  132
              ||||||||||||||||||
Sbjct  21798  CTTCATCAAGAACATCAT  21781


>NC_027341.1 Lactococcus phage WRP3, complete genome
Length=130008

 Score = 33.7 bits (36),  Expect = 6.3
 Identities = 18/18 (100%), Gaps = 0/18 (0%)
 Strand=Plus/Minus

Query  119    ATCAAGAACATCATCATC  136
              ||||||||||||||||||
Sbjct  66721  ATCAAGAACATCATCATC  66704


>NC_026440.1 Pandoravirus inopinatum isolate KlaHel, complete 
genome
Length=2243109

 Score = 33.7 bits (36),  Expect = 6.3
 Identities = 24/27 (89%), Gaps = 2/27 (7%)
 Strand=Plus/Plus

Query  31       GGCCGACCAGCTGGAGATGGTGACCGA  57
                ||||||| |  ||||||||||||||||
Sbjct  1939055  GGCCGACTA--TGGAGATGGTGACCGA  1939079


>NC_023574.1 Lactococcus phage phiL47, complete genome
Length=128546

 Score = 33.7 bits (36),  Expect = 6.3
 Identities = 18/18 (100%), Gaps = 0/18 (0%)
 Strand=Plus/Minus

Query  119    ATCAAGAACATCATCATC  136
              ||||||||||||||||||
Sbjct  66058  ATCAAGAACATCATCATC  66041


>NC_020158.1 Halovirus HVTV-1, complete genome
Length=102319

 Score = 33.7 bits (36),  Expect = 6.3
 Identities = 18/18 (100%), Gaps = 0/18 (0%)
 Strand=Plus/Plus

Query  97     CGACCCGGACGACGAGAC  114
              ||||||||||||||||||
Sbjct  10705  CGACCCGGACGACGAGAC  10722


>NC_016072.1 Megavirus chiliensis, complete genome
Length=1259197

 Score = 33.7 bits (36),  Expect = 6.3
 Identities = 18/18 (100%), Gaps = 0/18 (0%)
 Strand=Plus/Minus

Query  113     ACCTTCATCAAGAACATC  130
               ||||||||||||||||||
Sbjct  358141  ACCTTCATCAAGAACATC  358124


>NC_011201.1 Ralstonia phage RSB1, complete genome
Length=43079

 Score = 33.7 bits (36),  Expect = 6.3
 Identities = 18/18 (100%), Gaps = 0/18 (0%)
 Strand=Plus/Plus

Query  166    CGCCGCCAAGCTCGTCTC  183
              ||||||||||||||||||
Sbjct  30791  CGCCGCCAAGCTCGTCTC  30808


>MK757449.1 Microbacterium phage Akoni, complete genome
Length=54307

 Score = 33.7 bits (36),  Expect = 6.3
 Identities = 24/28 (86%), Gaps = 0/28 (0%)
 Strand=Plus/Minus

Query  91    CATCTGCGACCCGGACGACGAGACCTTC  118
             ||||| || || |||| |||||||||||
Sbjct  8332  CATCTACGGCCTGGACTACGAGACCTTC  8305


>MK685668.1 Shigella phage VB_Ship_A7, complete genome
Length=40058

 Score = 33.7 bits (36),  Expect = 6.3
 Identities = 18/18 (100%), Gaps = 0/18 (0%)
 Strand=Plus/Minus

Query  115   CTTCATCAAGAACATCAT  132
             ||||||||||||||||||
Sbjct  2309  CTTCATCAAGAACATCAT  2292


>MH807813.1 Dickeya phage Katbat, complete genome
Length=40441

 Score = 33.7 bits (36),  Expect = 6.3
 Identities = 18/18 (100%), Gaps = 0/18 (0%)
 Strand=Plus/Plus

Query  115    CTTCATCAAGAACATCAT  132
              ||||||||||||||||||
Sbjct  37786  CTTCATCAAGAACATCAT  37803


>MG011689.1 Pandoravirus quercus, complete genome
Length=2077288

 Score = 33.7 bits (36),  Expect = 6.3
 Identities = 24/27 (89%), Gaps = 2/27 (7%)
 Strand=Plus/Minus

Query  31      GGCCGACCAGCTGGAGATGGTGACCGA  57
               ||||||| |  ||||||||||||||||
Sbjct  301570  GGCCGACTA--TGGAGATGGTGACCGA  301546


>MH059632.2 Dickeya phage Dagda, complete genome
Length=40484

 Score = 33.7 bits (36),  Expect = 6.3
 Identities = 18/18 (100%), Gaps = 0/18 (0%)
 Strand=Plus/Plus

Query  115    CTTCATCAAGAACATCAT  132
              ||||||||||||||||||
Sbjct  37849  CTTCATCAAGAACATCAT  37866


>MF663786.1 Bordetella phage vB_BbrM_PHB04, complete genome
Length=94005

 Score = 33.7 bits (36),  Expect = 6.3
 Identities = 21/23 (91%), Gaps = 0/23 (0%)
 Strand=Plus/Minus

Query  97     CGACCCGGACGACGAGACCTTCA  119
              ||||||||| | |||||||||||
Sbjct  25993  CGACCCGGAGGGCGAGACCTTCA  25971


>KU687347.1 Citrobacter phage SH1, complete genome
Length=39434

 Score = 33.7 bits (36),  Expect = 6.3
 Identities = 18/18 (100%), Gaps = 0/18 (0%)
 Strand=Plus/Plus

Query  115    CTTCATCAAGAACATCAT  132
              ||||||||||||||||||
Sbjct  37090  CTTCATCAAGAACATCAT  37107


>AP017398.1 Tokyovirus A1 DNA, nearly complete genome
Length=372707

 Score = 33.7 bits (36),  Expect = 6.3
 Identities = 18/18 (100%), Gaps = 0/18 (0%)
 Strand=Plus/Plus

Query  121     CAAGAACATCATCATCCA  138
               ||||||||||||||||||
Sbjct  290801  CAAGAACATCATCATCCA  290818


>KP791805.1 Enterobacter phage E-2, complete genome
Length=36051

 Score = 33.7 bits (36),  Expect = 6.3
 Identities = 18/18 (100%), Gaps = 0/18 (0%)
 Strand=Plus/Minus

Query  115    CTTCATCAAGAACATCAT  132
              ||||||||||||||||||
Sbjct  21798  CTTCATCAAGAACATCAT  21781


>KM677185.1 Lactococcus phage WRP3, complete genome
Length=130008

 Score = 33.7 bits (36),  Expect = 6.3
 Identities = 18/18 (100%), Gaps = 0/18 (0%)
 Strand=Plus/Minus

Query  119    ATCAAGAACATCATCATC  136
              ||||||||||||||||||
Sbjct  66721  ATCAAGAACATCATCATC  66704


>KP136319.1 Pandoravirus inopinatum isolate KlaHel, complete genome
Length=2243109

 Score = 33.7 bits (36),  Expect = 6.3
 Identities = 24/27 (89%), Gaps = 2/27 (7%)
 Strand=Plus/Plus

Query  31       GGCCGACCAGCTGGAGATGGTGACCGA  57
                ||||||| |  ||||||||||||||||
Sbjct  1939055  GGCCGACTA--TGGAGATGGTGACCGA  1939079


>KF926093.1 Lactococcus phage phiL47, complete genome
Length=128546

 Score = 33.7 bits (36),  Expect = 6.3
 Identities = 18/18 (100%), Gaps = 0/18 (0%)
 Strand=Plus/Minus

Query  119    ATCAAGAACATCATCATC  136
              ||||||||||||||||||
Sbjct  66058  ATCAAGAACATCATCATC  66041


>KC117377.1 Halovirus HVTV-1, complete genome
Length=102319

 Score = 33.7 bits (36),  Expect = 6.3
 Identities = 18/18 (100%), Gaps = 0/18 (0%)
 Strand=Plus/Plus

Query  97     CGACCCGGACGACGAGAC  114
              ||||||||||||||||||
Sbjct  10705  CGACCCGGACGACGAGAC  10722


>JN258408.1 Megavirus chiliensis, complete genome
Length=1259197

 Score = 33.7 bits (36),  Expect = 6.3
 Identities = 18/18 (100%), Gaps = 0/18 (0%)
 Strand=Plus/Minus

Query  113     ACCTTCATCAAGAACATC  130
               ||||||||||||||||||
Sbjct  358141  ACCTTCATCAAGAACATC  358124


>AB451219.1 Ralstonia phage RSB1 DNA, complete genome
Length=43079

 Score = 33.7 bits (36),  Expect = 6.3
 Identities = 18/18 (100%), Gaps = 0/18 (0%)
 Strand=Plus/Plus

Query  166    CGCCGCCAAGCTCGTCTC  183
              ||||||||||||||||||
Sbjct  30791  CGCCGCCAAGCTCGTCTC  30808


>NC_006273.2 Human herpesvirus 5 strain Merlin, complete genome
Length=235646

 Score = 33.7 bits (36),  Expect = 6.3
 Identities = 18/18 (100%), Gaps = 0/18 (0%)
 Strand=Plus/Plus

Query  1      CAACGACGGCGGTGGCGG  18
              ||||||||||||||||||
Sbjct  38299  CAACGACGGCGGTGGCGG  38316


>NC_003521.1 Panine herpesvirus 2 strain Heberling, complete genome
Length=241087

 Score = 33.7 bits (36),  Expect = 6.3
 Identities = 18/18 (100%), Gaps = 0/18 (0%)
 Strand=Plus/Minus

Query  3       ACGACGGCGGTGGCGGGA  20
               ||||||||||||||||||
Sbjct  117399  ACGACGGCGGTGGCGGGA  117382


>MN241414.1 Pilchard orthomyxovirus isolate POMV14-01514 segment 
8, complete sequence
Length=792

 Score = 33.7 bits (36),  Expect = 6.3
 Identities = 26/30 (87%), Gaps = 1/30 (3%)
 Strand=Plus/Plus

Query  114  CCTTCATCAAGAACATCATCATCCAGGACT  143
            || ||| ||||||||||||| |||| ||||
Sbjct  320  CCATCAACAAGAACATCATC-TCCACGACT  348


>AY446894.2 Human herpesvirus 5 strain Merlin, complete genome
Length=235646

 Score = 33.7 bits (36),  Expect = 6.3
 Identities = 18/18 (100%), Gaps = 0/18 (0%)
 Strand=Plus/Plus

Query  1      CAACGACGGCGGTGGCGG  18
              ||||||||||||||||||
Sbjct  38299  CAACGACGGCGGTGGCGG  38316


>AF480884.1 Panine herpesvirus 2 strain Heberling, complete genome
Length=241087

 Score = 33.7 bits (36),  Expect = 6.3
 Identities = 18/18 (100%), Gaps = 0/18 (0%)
 Strand=Plus/Minus

Query  3       ACGACGGCGGTGGCGGGA  20
               ||||||||||||||||||
Sbjct  117399  ACGACGGCGGTGGCGGGA  117382


Lambda      K        H
   0.634    0.408    0.912 

Gapped
Lambda      K        H
   0.625    0.410    0.780 

Effective search space used: 90295296318


Query= TRINITY_DN0_c0_g1_i2 len=203 path=[2:0-60 3:61-121 4:122-139
13:140-140 14:141-173 17:174-202]

Length=203
                                                                      Score        E
Sequences producing significant alignments:                          (Bits)     Value

NC_001866.1 Avian myelocytomatosis virus, complete genome             101        4e-20
AF033809.1 Avian myelocytomatosis virus 29, complete genome           101        4e-20
NC_001866.1 Avian myelocytomatosis virus, complete genome             101        4e-20
AF033809.1 Avian myelocytomatosis virus 29, complete genome           101        4e-20
NC_048142.1 Acinetobacter phage AbKT21phiIII, complete genome         73.4       6e-12
MK278859.1 Acinetobacter phage AbKT21phiIII, complete genome          73.4       6e-12
NC_040603.1 Red-crowned crane parvovirus isolate yc-7, complete g...  58.1       4e-07
KY312546.1 Red-crowned crane parvovirus isolate yc-7, complete ge...  58.1       4e-07
NC_049459.1 Salmonella phage SW9, complete genome                     57.2       4e-07
MK972711.1 Salmonella phage SW9, complete genome                      57.2       4e-07
KX574342.1 Cod iridovirus isolate GAM14001, complete genome           56.3       2e-06
NC_030953.1 Shigella phage SHFML-11, complete genome                  50.0       6e-05
KX130861.1 Shigella phage SHFML-11, complete genome                   50.0       6e-05
NC_048209.1 Zambian malbrouck virus 1 isolate SHFVagmMal_seqID_01...  41.0       0.033
KT166441.1 Zambian malbrouck virus 1 isolate SHFVagmMal_seqID_01,...  41.0       0.033
NC_048209.1 Zambian malbrouck virus 1 isolate SHFVagmMal_seqID_01...  41.0       0.033
KT166441.1 Zambian malbrouck virus 1 isolate SHFVagmMal_seqID_01,...  41.0       0.033
MK227353.1 Corella adenovirus 1 isolate CorAdV1/Melbourne/2015, c...  40.1       0.12 
NC_028954.1 Rhodobacter phage RcRhea, complete genome                 37.4       0.41 
KR935216.1 Rhodobacter phage RcRhea, complete genome                  37.4       0.41 
NC_047838.1 Synechococcus phage Bellamy, complete genome              36.5       1.4  
MF351863.1 Synechococcus phage Bellamy, complete genome               36.5       1.4  
NC_030402.1 Ungulate bocaparvovirus 6 strain Ungulate bocaparvovi...  36.5       1.4  
KU172421.1 Ungulate bocaparvovirus 6 strain Ungulate bocaparvovir...  36.5       1.4  
NC_048798.1 Klebsiella phage Marfa, complete genome                   35.6       1.4  
NC_049932.1 Enterococcus phage vB_EfaP_Ef6.2, complete genome         35.6       1.4  
NC_041845.1 Flavobacterium phage FCV-1, complete genome               35.6       1.4  
NC_022968.1 Escherichia phage 4MG, complete genome                    35.6       1.4  
MN044033.1 Klebsiella phage Marfa, complete genome                    35.6       1.4  
MK721188.1 Enterococcus phage vB_EfaP_Ef6.2, complete genome          35.6       1.4  
KY979235.1 Flavobacterium phage FCV-1, complete genome                35.6       1.4  
KF550303.1 Enterobacteria phage 4MG, complete genome                  35.6       1.4  
NC_048761.1 Microbacterium phage Akoni, complete genome               34.6       4.9  
NC_049372.1 Roseobacter phage RD-1410W1-01, partial genome            34.6       4.9  
NC_022763.1 Bacillus phage Spock, complete genome                     34.6       4.9  
NC_005309.1 Canarypox virus, complete genome                          34.6       4.9  
MK757449.1 Microbacterium phage Akoni, complete genome                34.6       4.9  
KU885989.1 Roseobacter phage RD-1410W1-01, partial genome             34.6       4.9  
KF669662.1 Bacillus phage Spock, complete genome                      34.6       4.9  
AY318871.1 Canarypox virus strain ATCC VR-111, complete genome        34.6       4.9  
NC_005309.1 Canarypox virus, complete genome                          34.6       4.9  
KX857215.1 Shearwaterpox virus strain SWPV-2, complete genome         34.6       4.9  
AY318871.1 Canarypox virus strain ATCC VR-111, complete genome        34.6       4.9  
NC_028890.1 Bacillus phage TsarBomba, complete genome                 33.7       4.9  
NC_027364.1 Escherichia phage PBECO 4, complete genome                33.7       4.9  
KT224359.1 Bacillus phage TsarBomba, complete genome                  33.7       4.9  
KC295538.1 Escherichia phage PBECO 4, complete genome                 33.7       4.9  


>NC_001866.1 Avian myelocytomatosis virus, complete genome
Length=3392

 Score = 101 bits (111),  Expect = 4e-20
 Identities = 69/78 (88%), Gaps = 0/78 (0%)
 Strand=Plus/Plus

Query  63    GGAGGAGACATGGTGAACCAGAGCTTCATCTGCGACCCAGACGACGAGACCTTCATCAAA  122
             || || |||||||| ||||||||||||||||||||||| ||||||||  ||||| |||||
Sbjct  1970  GGGGGGGACATGGTCAACCAGAGCTTCATCTGCGACCCGGACGACGAATCCTTCGTCAAA  2029

Query  123   AACATCATCATCCAGGAC  140
               ||||||||||||||||
Sbjct  2030  TCCATCATCATCCAGGAC  2047


>AF033809.1 Avian myelocytomatosis virus 29, complete genome
Length=3392

 Score = 101 bits (111),  Expect = 4e-20
 Identities = 69/78 (88%), Gaps = 0/78 (0%)
 Strand=Plus/Plus

Query  63    GGAGGAGACATGGTGAACCAGAGCTTCATCTGCGACCCAGACGACGAGACCTTCATCAAA  122
             || || |||||||| ||||||||||||||||||||||| ||||||||  ||||| |||||
Sbjct  1970  GGGGGGGACATGGTCAACCAGAGCTTCATCTGCGACCCGGACGACGAATCCTTCGTCAAA  2029

Query  123   AACATCATCATCCAGGAC  140
               ||||||||||||||||
Sbjct  2030  TCCATCATCATCCAGGAC  2047


>NC_001866.1 Avian myelocytomatosis virus, complete genome
Length=3392

 Score = 101 bits (111),  Expect = 4e-20
 Identities = 69/78 (88%), Gaps = 0/78 (0%)
 Strand=Plus/Plus

Query  63    GGAGGAGACATGGTGAACCAGAGCTTCATCTGCGACCCAGACGACGAGACCTTCATCAAA  122
             || || |||||||| ||||||||||||||||||||||| ||||||||  ||||| |||||
Sbjct  1970  GGGGGGGACATGGTCAACCAGAGCTTCATCTGCGACCCGGACGACGAATCCTTCGTCAAA  2029

Query  123   AACATCATCATCCAGGAC  140
               ||||||||||||||||
Sbjct  2030  TCCATCATCATCCAGGAC  2047


>AF033809.1 Avian myelocytomatosis virus 29, complete genome
Length=3392

 Score = 101 bits (111),  Expect = 4e-20
 Identities = 69/78 (88%), Gaps = 0/78 (0%)
 Strand=Plus/Plus

Query  63    GGAGGAGACATGGTGAACCAGAGCTTCATCTGCGACCCAGACGACGAGACCTTCATCAAA  122
             || || |||||||| ||||||||||||||||||||||| ||||||||  ||||| |||||
Sbjct  1970  GGGGGGGACATGGTCAACCAGAGCTTCATCTGCGACCCGGACGACGAATCCTTCGTCAAA  2029

Query  123   AACATCATCATCCAGGAC  140
               ||||||||||||||||
Sbjct  2030  TCCATCATCATCCAGGAC  2047


>NC_048142.1 Acinetobacter phage AbKT21phiIII, complete genome
Length=40898

 Score = 73.4 bits (80),  Expect = 6e-12
 Identities = 52/59 (88%), Gaps = 2/59 (3%)
 Strand=Plus/Plus

Query  145    CTCTTATACACATCTCCGAGCCCACGAGACCCTCCGGTTGATCTCGTATGCCGTCTTCT  203
              |||||||||||||||||||||||||||||| |   |  | |||||||||||||||||||
Sbjct  40827  CTCTTATACACATCTCCGAGCCCACGAGACGCGTAG--TAATCTCGTATGCCGTCTTCT  40883


>MK278859.1 Acinetobacter phage AbKT21phiIII, complete genome
Length=40898

 Score = 73.4 bits (80),  Expect = 6e-12
 Identities = 52/59 (88%), Gaps = 2/59 (3%)
 Strand=Plus/Plus

Query  145    CTCTTATACACATCTCCGAGCCCACGAGACCCTCCGGTTGATCTCGTATGCCGTCTTCT  203
              |||||||||||||||||||||||||||||| |   |  | |||||||||||||||||||
Sbjct  40827  CTCTTATACACATCTCCGAGCCCACGAGACGCGTAG--TAATCTCGTATGCCGTCTTCT  40883


>NC_040603.1 Red-crowned crane parvovirus isolate yc-7, complete 
genome
Length=5515

 Score = 58.1 bits (63),  Expect = 4e-07
 Identities = 52/63 (83%), Gaps = 2/63 (3%)
 Strand=Plus/Minus

Query  1     GCGACCACCGAGATCTACACCATAACACCATCGTCGGCAGCGTCAGATGTGTATAAGAGA  60
             |||||| ||||||||||||| |    |  ||||| ||||||||||||| |||||||| ||
Sbjct  5440  GCGACCTCCGAGATCTACAC-AGGGGAG-ATCGTAGGCAGCGTCAGATATGTATAAGTGA  5383

Query  61    CAG  63
             |||
Sbjct  5382  CAG  5380


>KY312546.1 Red-crowned crane parvovirus isolate yc-7, complete 
genome
Length=5515

 Score = 58.1 bits (63),  Expect = 4e-07
 Identities = 52/63 (83%), Gaps = 2/63 (3%)
 Strand=Plus/Minus

Query  1     GCGACCACCGAGATCTACACCATAACACCATCGTCGGCAGCGTCAGATGTGTATAAGAGA  60
             |||||| ||||||||||||| |    |  ||||| ||||||||||||| |||||||| ||
Sbjct  5440  GCGACCTCCGAGATCTACAC-AGGGGAG-ATCGTAGGCAGCGTCAGATATGTATAAGTGA  5383

Query  61    CAG  63
             |||
Sbjct  5382  CAG  5380


>NC_049459.1 Salmonella phage SW9, complete genome
Length=31123

 Score = 57.2 bits (62),  Expect = 4e-07
 Identities = 31/31 (100%), Gaps = 0/31 (0%)
 Strand=Plus/Minus

Query  140  CCTGTCTCTTATACACATCTCCGAGCCCACG  170
            |||||||||||||||||||||||||||||||
Sbjct  31   CCTGTCTCTTATACACATCTCCGAGCCCACG  1


 Score = 37.4 bits (40),  Expect = 0.41
 Identities = 20/20 (100%), Gaps = 0/20 (0%)
 Strand=Plus/Plus

Query  45  AGATGTGTATAAGAGACAGG  64
           ||||||||||||||||||||
Sbjct  12  AGATGTGTATAAGAGACAGG  31


>MK972711.1 Salmonella phage SW9, complete genome
Length=31123

 Score = 57.2 bits (62),  Expect = 4e-07
 Identities = 31/31 (100%), Gaps = 0/31 (0%)
 Strand=Plus/Minus

Query  140  CCTGTCTCTTATACACATCTCCGAGCCCACG  170
            |||||||||||||||||||||||||||||||
Sbjct  31   CCTGTCTCTTATACACATCTCCGAGCCCACG  1


 Score = 37.4 bits (40),  Expect = 0.41
 Identities = 20/20 (100%), Gaps = 0/20 (0%)
 Strand=Plus/Plus

Query  45  AGATGTGTATAAGAGACAGG  64
           ||||||||||||||||||||
Sbjct  12  AGATGTGTATAAGAGACAGG  31


>KX574342.1 Cod iridovirus isolate GAM14001, complete genome
Length=114865

 Score = 56.3 bits (61),  Expect = 2e-06
 Identities = 32/33 (97%), Gaps = 0/33 (0%)
 Strand=Plus/Plus

Query  31    TCGTCGGCAGCGTCAGATGTGTATAAGAGACAG  63
             ||||||||||||||| |||||||||||||||||
Sbjct  1324  TCGTCGGCAGCGTCAAATGTGTATAAGAGACAG  1356


>NC_030953.1 Shigella phage SHFML-11, complete genome
Length=170650

 Score = 50.0 bits (54),  Expect = 6e-05
 Identities = 33/37 (89%), Gaps = 0/37 (0%)
 Strand=Plus/Minus

Query  137  GGACCTGTCTCTTATACACATCTCCGAGCCCACGAGA  173
            ||| ||||||||| || |||||||||||||||| |||
Sbjct  85   GGAACTGTCTCTTTTAAACATCTCCGAGCCCACCAGA  49


>KX130861.1 Shigella phage SHFML-11, complete genome
Length=170650

 Score = 50.0 bits (54),  Expect = 6e-05
 Identities = 33/37 (89%), Gaps = 0/37 (0%)
 Strand=Plus/Minus

Query  137  GGACCTGTCTCTTATACACATCTCCGAGCCCACGAGA  173
            ||| ||||||||| || |||||||||||||||| |||
Sbjct  85   GGAACTGTCTCTTTTAAACATCTCCGAGCCCACCAGA  49


>NC_048209.1 Zambian malbrouck virus 1 isolate SHFVagmMal_seqID_01, 
partial genome
Length=15307

 Score = 41.0 bits (44),  Expect = 0.033
 Identities = 25/27 (93%), Gaps = 0/27 (0%)
 Strand=Plus/Minus

Query  37   GCAGCGTCAGATGTGTATAAGAGACAG  63
            |||| | ||||||||||||||||||||
Sbjct  240  GCAGTGGCAGATGTGTATAAGAGACAG  214


 Score = 35.6 bits (38),  Expect = 1.4
 Identities = 19/19 (100%), Gaps = 0/19 (0%)
 Strand=Plus/Plus

Query  141  CTGTCTCTTATACACATCT  159
            |||||||||||||||||||
Sbjct  214  CTGTCTCTTATACACATCT  232


>KT166441.1 Zambian malbrouck virus 1 isolate SHFVagmMal_seqID_01, 
partial genome
Length=15307

 Score = 41.0 bits (44),  Expect = 0.033
 Identities = 25/27 (93%), Gaps = 0/27 (0%)
 Strand=Plus/Minus

Query  37   GCAGCGTCAGATGTGTATAAGAGACAG  63
            |||| | ||||||||||||||||||||
Sbjct  240  GCAGTGGCAGATGTGTATAAGAGACAG  214


 Score = 35.6 bits (38),  Expect = 1.4
 Identities = 19/19 (100%), Gaps = 0/19 (0%)
 Strand=Plus/Plus

Query  141  CTGTCTCTTATACACATCT  159
            |||||||||||||||||||
Sbjct  214  CTGTCTCTTATACACATCT  232


>NC_048209.1 Zambian malbrouck virus 1 isolate SHFVagmMal_seqID_01, 
partial genome
Length=15307

 Score = 41.0 bits (44),  Expect = 0.033
 Identities = 25/27 (93%), Gaps = 0/27 (0%)
 Strand=Plus/Minus

Query  37   GCAGCGTCAGATGTGTATAAGAGACAG  63
            |||| | ||||||||||||||||||||
Sbjct  240  GCAGTGGCAGATGTGTATAAGAGACAG  214


 Score = 35.6 bits (38),  Expect = 1.4
 Identities = 19/19 (100%), Gaps = 0/19 (0%)
 Strand=Plus/Plus

Query  141  CTGTCTCTTATACACATCT  159
            |||||||||||||||||||
Sbjct  214  CTGTCTCTTATACACATCT  232


>KT166441.1 Zambian malbrouck virus 1 isolate SHFVagmMal_seqID_01, 
partial genome
Length=15307

 Score = 41.0 bits (44),  Expect = 0.033
 Identities = 25/27 (93%), Gaps = 0/27 (0%)
 Strand=Plus/Minus

Query  37   GCAGCGTCAGATGTGTATAAGAGACAG  63
            |||| | ||||||||||||||||||||
Sbjct  240  GCAGTGGCAGATGTGTATAAGAGACAG  214


 Score = 35.6 bits (38),  Expect = 1.4
 Identities = 19/19 (100%), Gaps = 0/19 (0%)
 Strand=Plus/Plus

Query  141  CTGTCTCTTATACACATCT  159
            |||||||||||||||||||
Sbjct  214  CTGTCTCTTATACACATCT  232


>MK227353.1 Corella adenovirus 1 isolate CorAdV1/Melbourne/2015, 
complete genome
Length=27209

 Score = 40.1 bits (43),  Expect = 0.12
 Identities = 26/29 (90%), Gaps = 0/29 (0%)
 Strand=Plus/Plus

Query  140    CCTGTCTCTTATACACATCTCCGAGCCCA  168
              ||||| |||| |||||||||||| |||||
Sbjct  27103  CCTGTATCTTCTACACATCTCCGCGCCCA  27131


>NC_028954.1 Rhodobacter phage RcRhea, complete genome
Length=36065

 Score = 37.4 bits (40),  Expect = 0.41
 Identities = 20/20 (100%), Gaps = 0/20 (0%)
 Strand=Plus/Minus

Query  44  CAGATGTGTATAAGAGACAG  63
           ||||||||||||||||||||
Sbjct  81  CAGATGTGTATAAGAGACAG  62


 Score = 35.6 bits (38),  Expect = 1.4
 Identities = 19/19 (100%), Gaps = 0/19 (0%)
 Strand=Plus/Plus

Query  141  CTGTCTCTTATACACATCT  159
            |||||||||||||||||||
Sbjct  62   CTGTCTCTTATACACATCT  80


>KR935216.1 Rhodobacter phage RcRhea, complete genome
Length=36065

 Score = 37.4 bits (40),  Expect = 0.41
 Identities = 20/20 (100%), Gaps = 0/20 (0%)
 Strand=Plus/Minus

Query  44  CAGATGTGTATAAGAGACAG  63
           ||||||||||||||||||||
Sbjct  81  CAGATGTGTATAAGAGACAG  62


 Score = 35.6 bits (38),  Expect = 1.4
 Identities = 19/19 (100%), Gaps = 0/19 (0%)
 Strand=Plus/Plus

Query  141  CTGTCTCTTATACACATCT  159
            |||||||||||||||||||
Sbjct  62   CTGTCTCTTATACACATCT  80


>NC_047838.1 Synechococcus phage Bellamy, complete genome
Length=204930

 Score = 36.5 bits (39),  Expect = 1.4
 Identities = 24/27 (89%), Gaps = 0/27 (0%)
 Strand=Plus/Minus

Query  107     CGAGACCTTCATCAAAAACATCATCAT  133
               ||| ||| ||||||||||| |||||||
Sbjct  159229  CGATACCATCATCAAAAACTTCATCAT  159203


>MF351863.1 Synechococcus phage Bellamy, complete genome
Length=204930

 Score = 36.5 bits (39),  Expect = 1.4
 Identities = 24/27 (89%), Gaps = 0/27 (0%)
 Strand=Plus/Minus

Query  107     CGAGACCTTCATCAAAAACATCATCAT  133
               ||| ||| ||||||||||| |||||||
Sbjct  159229  CGATACCATCATCAAAAACTTCATCAT  159203


>NC_030402.1 Ungulate bocaparvovirus 6 strain Ungulate bocaparvovirus 
6 strain USII/03, complete genome
Length=5224

 Score = 36.5 bits (39),  Expect = 1.4
 Identities = 27/32 (84%), Gaps = 0/32 (0%)
 Strand=Plus/Plus

Query  33  GTCGGCAGCGTCAGATGTGTATAAGAGACAGG  64
           ||||  |||||||||||||  ||| |||||||
Sbjct  49  GTCGTGAGCGTCAGATGTGGCTAATAGACAGG  80


>KU172421.1 Ungulate bocaparvovirus 6 strain Ungulate bocaparvovirus 
6 strain USII/03, complete genome
Length=5224

 Score = 36.5 bits (39),  Expect = 1.4
 Identities = 27/32 (84%), Gaps = 0/32 (0%)
 Strand=Plus/Plus

Query  33  GTCGGCAGCGTCAGATGTGTATAAGAGACAGG  64
           ||||  |||||||||||||  ||| |||||||
Sbjct  49  GTCGTGAGCGTCAGATGTGGCTAATAGACAGG  80


>NC_048798.1 Klebsiella phage Marfa, complete genome
Length=168532

 Score = 35.6 bits (38),  Expect = 1.4
 Identities = 19/19 (100%), Gaps = 0/19 (0%)
 Strand=Plus/Plus

Query  185    ATCTCGTATGCCGTCTTCT  203
              |||||||||||||||||||
Sbjct  99162  ATCTCGTATGCCGTCTTCT  99180


>NC_049932.1 Enterococcus phage vB_EfaP_Ef6.2, complete genome
Length=17966

 Score = 35.6 bits (38),  Expect = 1.4
 Identities = 22/24 (92%), Gaps = 0/24 (0%)
 Strand=Plus/Minus

Query  149  TATACACATCTCCGAGCCCACGAG  172
            |||| |||| ||||||||||||||
Sbjct  24   TATAAACATATCCGAGCCCACGAG  1


>NC_041845.1 Flavobacterium phage FCV-1, complete genome
Length=46450

 Score = 35.6 bits (38),  Expect = 1.4
 Identities = 19/19 (100%), Gaps = 0/19 (0%)
 Strand=Plus/Plus

Query  141    CTGTCTCTTATACACATCT  159
              |||||||||||||||||||
Sbjct  46425  CTGTCTCTTATACACATCT  46443


 Score = 35.6 bits (38),  Expect = 1.4
 Identities = 19/19 (100%), Gaps = 0/19 (0%)
 Strand=Plus/Minus

Query  45     AGATGTGTATAAGAGACAG  63
              |||||||||||||||||||
Sbjct  46443  AGATGTGTATAAGAGACAG  46425


>NC_022968.1 Escherichia phage 4MG, complete genome
Length=148567

 Score = 35.6 bits (38),  Expect = 1.4
 Identities = 25/29 (86%), Gaps = 0/29 (0%)
 Strand=Plus/Minus

Query  112    CCTTCATCAAAAACATCATCATCCAGGAC  140
              ||| ||||||| || ||||||||||| ||
Sbjct  29525  CCTCCATCAAAGACTTCATCATCCAGAAC  29497


>MN044033.1 Klebsiella phage Marfa, complete genome
Length=168532

 Score = 35.6 bits (38),  Expect = 1.4
 Identities = 19/19 (100%), Gaps = 0/19 (0%)
 Strand=Plus/Plus

Query  185    ATCTCGTATGCCGTCTTCT  203
              |||||||||||||||||||
Sbjct  99162  ATCTCGTATGCCGTCTTCT  99180


>MK721188.1 Enterococcus phage vB_EfaP_Ef6.2, complete genome
Length=17966

 Score = 35.6 bits (38),  Expect = 1.4
 Identities = 22/24 (92%), Gaps = 0/24 (0%)
 Strand=Plus/Minus

Query  149  TATACACATCTCCGAGCCCACGAG  172
            |||| |||| ||||||||||||||
Sbjct  24   TATAAACATATCCGAGCCCACGAG  1


>KY979235.1 Flavobacterium phage FCV-1, complete genome
Length=46450

 Score = 35.6 bits (38),  Expect = 1.4
 Identities = 19/19 (100%), Gaps = 0/19 (0%)
 Strand=Plus/Plus

Query  141    CTGTCTCTTATACACATCT  159
              |||||||||||||||||||
Sbjct  46425  CTGTCTCTTATACACATCT  46443


 Score = 35.6 bits (38),  Expect = 1.4
 Identities = 19/19 (100%), Gaps = 0/19 (0%)
 Strand=Plus/Minus

Query  45     AGATGTGTATAAGAGACAG  63
              |||||||||||||||||||
Sbjct  46443  AGATGTGTATAAGAGACAG  46425


>KF550303.1 Enterobacteria phage 4MG, complete genome
Length=148567

 Score = 35.6 bits (38),  Expect = 1.4
 Identities = 25/29 (86%), Gaps = 0/29 (0%)
 Strand=Plus/Minus

Query  112    CCTTCATCAAAAACATCATCATCCAGGAC  140
              ||| ||||||| || ||||||||||| ||
Sbjct  29525  CCTCCATCAAAGACTTCATCATCCAGAAC  29497


>NC_048761.1 Microbacterium phage Akoni, complete genome
Length=54307

 Score = 34.6 bits (37),  Expect = 4.9
 Identities = 23/26 (88%), Gaps = 0/26 (0%)
 Strand=Plus/Plus

Query  155   CATCTCCGAGCCCACGAGACCCTCCG  180
             ||| |||  |||||||||||||||||
Sbjct  4481  CATGTCCTCGCCCACGAGACCCTCCG  4506


>NC_049372.1 Roseobacter phage RD-1410W1-01, partial genome
Length=72674

 Score = 34.6 bits (37),  Expect = 4.9
 Identities = 20/21 (95%), Gaps = 0/21 (0%)
 Strand=Plus/Minus

Query  1      GCGACCACCGAGATCTACACC  21
              ||||||||||||||||| |||
Sbjct  72623  GCGACCACCGAGATCTAAACC  72603


>NC_022763.1 Bacillus phage Spock, complete genome
Length=164297

 Score = 34.6 bits (37),  Expect = 4.9
 Identities = 20/21 (95%), Gaps = 0/21 (0%)
 Strand=Plus/Minus

Query  49     GTGTATAAGAGACAGGAGGAG  69
              |||||||||||| ||||||||
Sbjct  21781  GTGTATAAGAGAGAGGAGGAG  21761


>NC_005309.1 Canarypox virus, complete genome
Length=359853

 Score = 34.6 bits (37),  Expect = 4.9
 Identities = 23/26 (88%), Gaps = 0/26 (0%)
 Strand=Plus/Minus

Query  109     AGACCTTCATCAAAAACATCATCATC  134
               ||||||||||||  | ||||||||||
Sbjct  131562  AGACCTTCATCATCATCATCATCATC  131537


>MK757449.1 Microbacterium phage Akoni, complete genome
Length=54307

 Score = 34.6 bits (37),  Expect = 4.9
 Identities = 23/26 (88%), Gaps = 0/26 (0%)
 Strand=Plus/Plus

Query  155   CATCTCCGAGCCCACGAGACCCTCCG  180
             ||| |||  |||||||||||||||||
Sbjct  4481  CATGTCCTCGCCCACGAGACCCTCCG  4506


>KU885989.1 Roseobacter phage RD-1410W1-01, partial genome
Length=72674

 Score = 34.6 bits (37),  Expect = 4.9
 Identities = 20/21 (95%), Gaps = 0/21 (0%)
 Strand=Plus/Minus

Query  1      GCGACCACCGAGATCTACACC  21
              ||||||||||||||||| |||
Sbjct  72623  GCGACCACCGAGATCTAAACC  72603


>KF669662.1 Bacillus phage Spock, complete genome
Length=164297

 Score = 34.6 bits (37),  Expect = 4.9
 Identities = 20/21 (95%), Gaps = 0/21 (0%)
 Strand=Plus/Minus

Query  49     GTGTATAAGAGACAGGAGGAG  69
              |||||||||||| ||||||||
Sbjct  21781  GTGTATAAGAGAGAGGAGGAG  21761


>AY318871.1 Canarypox virus strain ATCC VR-111, complete genome
Length=359853

 Score = 34.6 bits (37),  Expect = 4.9
 Identities = 23/26 (88%), Gaps = 0/26 (0%)
 Strand=Plus/Minus

Query  109     AGACCTTCATCAAAAACATCATCATC  134
               ||||||||||||  | ||||||||||
Sbjct  131562  AGACCTTCATCATCATCATCATCATC  131537


>NC_005309.1 Canarypox virus, complete genome
Length=359853

 Score = 34.6 bits (37),  Expect = 4.9
 Identities = 23/26 (88%), Gaps = 0/26 (0%)
 Strand=Plus/Minus

Query  109     AGACCTTCATCAAAAACATCATCATC  134
               ||||||||||||  | ||||||||||
Sbjct  131562  AGACCTTCATCATCATCATCATCATC  131537


>KX857215.1 Shearwaterpox virus strain SWPV-2, complete genome
Length=351108

 Score = 34.6 bits (37),  Expect = 4.9
 Identities = 23/26 (88%), Gaps = 0/26 (0%)
 Strand=Plus/Minus

Query  109     AGACCTTCATCAAAAACATCATCATC  134
               ||||||||||||  | ||||||||||
Sbjct  126539  AGACCTTCATCATCATCATCATCATC  126514


>AY318871.1 Canarypox virus strain ATCC VR-111, complete genome
Length=359853

 Score = 34.6 bits (37),  Expect = 4.9
 Identities = 23/26 (88%), Gaps = 0/26 (0%)
 Strand=Plus/Minus

Query  109     AGACCTTCATCAAAAACATCATCATC  134
               ||||||||||||  | ||||||||||
Sbjct  131562  AGACCTTCATCATCATCATCATCATC  131537


>NC_028890.1 Bacillus phage TsarBomba, complete genome
Length=162486

 Score = 33.7 bits (36),  Expect = 4.9
 Identities = 21/23 (91%), Gaps = 0/23 (0%)
 Strand=Plus/Plus

Query  44      CAGATGTGTATAAGAGACAGGAG  66
               ||||  |||||||||||||||||
Sbjct  154236  CAGAACTGTATAAGAGACAGGAG  154258


>NC_027364.1 Escherichia phage PBECO 4, complete genome
Length=348113

 Score = 33.7 bits (36),  Expect = 4.9
 Identities = 18/18 (100%), Gaps = 0/18 (0%)
 Strand=Plus/Plus

Query  117    ATCAAAAACATCATCATC  134
              ||||||||||||||||||
Sbjct  34853  ATCAAAAACATCATCATC  34870


>KT224359.1 Bacillus phage TsarBomba, complete genome
Length=162486

 Score = 33.7 bits (36),  Expect = 4.9
 Identities = 21/23 (91%), Gaps = 0/23 (0%)
 Strand=Plus/Plus

Query  44      CAGATGTGTATAAGAGACAGGAG  66
               ||||  |||||||||||||||||
Sbjct  154236  CAGAACTGTATAAGAGACAGGAG  154258


>KC295538.1 Escherichia phage PBECO 4, complete genome
Length=348113

 Score = 33.7 bits (36),  Expect = 4.9
 Identities = 18/18 (100%), Gaps = 0/18 (0%)
 Strand=Plus/Plus

Query  117    ATCAAAAACATCATCATC  134
              ||||||||||||||||||
Sbjct  34853  ATCAAAAACATCATCATC  34870


Lambda      K        H
   0.634    0.408    0.912 

Gapped
Lambda      K        H
   0.625    0.410    0.780 

Effective search space used: 71181325600


Query= TRINITY_DN0_c0_g1_i3 len=227 path=[2:0-60 3:61-121 4:122-139
5:140-159 7:160-163 8:164-175 9:176-181 10:182-185 11:186-188
12:189-226]

Length=227
                                                                      Score        E
Sequences producing significant alignments:                          (Bits)     Value

NC_001866.1 Avian myelocytomatosis virus, complete genome             165        1e-39
AF033809.1 Avian myelocytomatosis virus 29, complete genome           165        1e-39
NC_001866.1 Avian myelocytomatosis virus, complete genome             165        1e-39
AF033809.1 Avian myelocytomatosis virus 29, complete genome           165        1e-39
NC_040603.1 Red-crowned crane parvovirus isolate yc-7, complete g...  58.1       5e-07
KY312546.1 Red-crowned crane parvovirus isolate yc-7, complete ge...  58.1       5e-07
KX574342.1 Cod iridovirus isolate GAM14001, complete genome           56.3       2e-06
NC_048209.1 Zambian malbrouck virus 1 isolate SHFVagmMal_seqID_01...  41.0       0.038
KT166441.1 Zambian malbrouck virus 1 isolate SHFVagmMal_seqID_01,...  41.0       0.038
NC_048209.1 Zambian malbrouck virus 1 isolate SHFVagmMal_seqID_01...  41.0       0.038
KT166441.1 Zambian malbrouck virus 1 isolate SHFVagmMal_seqID_01,...  41.0       0.038
NC_049459.1 Salmonella phage SW9, complete genome                     37.4       0.46 
NC_028954.1 Rhodobacter phage RcRhea, complete genome                 37.4       0.46 
MK972711.1 Salmonella phage SW9, complete genome                      37.4       0.46 
KR935216.1 Rhodobacter phage RcRhea, complete genome                  37.4       0.46 
FJ492742.1 Canine papillomavirus 7 isolate Edinburgh, complete ge...  37.4       0.46 
NC_047838.1 Synechococcus phage Bellamy, complete genome              36.5       1.6  
MF351863.1 Synechococcus phage Bellamy, complete genome               36.5       1.6  
NC_030402.1 Ungulate bocaparvovirus 6 strain Ungulate bocaparvovi...  36.5       1.6  
NC_016895.2 Bat adenovirus 3 strain TJM, complete genome              36.5       1.6  
KU172421.1 Ungulate bocaparvovirus 6 strain Ungulate bocaparvovir...  36.5       1.6  
GU226970.2 Bat adenovirus 3 strain TJM, complete genome               36.5       1.6  
NC_041845.1 Flavobacterium phage FCV-1, complete genome               35.6       1.6  
NC_024625.1 Peridroma alphabaculovirus isolate GR_167, complete g...  35.6       1.6  
NC_022968.1 Escherichia phage 4MG, complete genome                    35.6       1.6  
KY979235.1 Flavobacterium phage FCV-1, complete genome                35.6       1.6  
KM009991.1 Peridroma alphabaculovirus isolate GR_167, complete ge...  35.6       1.6  
KF550303.1 Enterobacteria phage 4MG, complete genome                  35.6       1.6  
NC_049372.1 Roseobacter phage RD-1410W1-01, partial genome            34.6       5.6  
NC_022763.1 Bacillus phage Spock, complete genome                     34.6       5.6  
NC_005309.1 Canarypox virus, complete genome                          34.6       5.6  
KU885989.1 Roseobacter phage RD-1410W1-01, partial genome             34.6       5.6  
KF669662.1 Bacillus phage Spock, complete genome                      34.6       5.6  
AY318871.1 Canarypox virus strain ATCC VR-111, complete genome        34.6       5.6  
NC_005309.1 Canarypox virus, complete genome                          34.6       5.6  
KX857215.1 Shearwaterpox virus strain SWPV-2, complete genome         34.6       5.6  
AY318871.1 Canarypox virus strain ATCC VR-111, complete genome        34.6       5.6  
NC_028890.1 Bacillus phage TsarBomba, complete genome                 33.7       5.6  
NC_027364.1 Escherichia phage PBECO 4, complete genome                33.7       5.6  
NC_021561.1 Vibrio phage pYD38-B genomic sequence                     33.7       5.6  
NC_011201.1 Ralstonia phage RSB1, complete genome                     33.7       5.6  
KT224359.1 Bacillus phage TsarBomba, complete genome                  33.7       5.6  
KC295538.1 Escherichia phage PBECO 4, complete genome                 33.7       5.6  
JF974313.1 Vibrio phage pYD38-B genomic sequence                      33.7       5.6  
AB451219.1 Ralstonia phage RSB1 DNA, complete genome                  33.7       5.6  


>NC_001866.1 Avian myelocytomatosis virus, complete genome
Length=3392

 Score = 165 bits (182),  Expect = 1e-39
 Identities = 128/154 (83%), Gaps = 9/154 (6%)
 Strand=Plus/Plus

Query  63    GGAGGAGACATGGTGAACCAGAGCTTCATCTGCGACCCAGACGACGAGACCTTCATCAAA  122
             || || |||||||| ||||||||||||||||||||||| ||||||||  ||||| |||||
Sbjct  1970  GGGGGGGACATGGTCAACCAGAGCTTCATCTGCGACCCGGACGACGAATCCTTCGTCAAA  2029

Query  123   AACATCATCATCCAGGACTGTATGTGGAGCGGCTTCTCGGCCGCCGCCAAGC--------  174
               |||||||||||||||||| ||||||||||||||||| |||||||||||||        
Sbjct  2030  TCCATCATCATCCAGGACTGCATGTGGAGCGGCTTCTCCGCCGCCGCCAAGCTGGAGAAG  2089

Query  175   -TCGTCTCAGAGAAGCTGGCCTCCTACCAGGCCT  207
              | || || |||||||| ||| ||||||| ||||
Sbjct  2090  GTGGTGTCGGAGAAGCTCGCCACCTACCAAGCCT  2123


>AF033809.1 Avian myelocytomatosis virus 29, complete genome
Length=3392

 Score = 165 bits (182),  Expect = 1e-39
 Identities = 128/154 (83%), Gaps = 9/154 (6%)
 Strand=Plus/Plus

Query  63    GGAGGAGACATGGTGAACCAGAGCTTCATCTGCGACCCAGACGACGAGACCTTCATCAAA  122
             || || |||||||| ||||||||||||||||||||||| ||||||||  ||||| |||||
Sbjct  1970  GGGGGGGACATGGTCAACCAGAGCTTCATCTGCGACCCGGACGACGAATCCTTCGTCAAA  2029

Query  123   AACATCATCATCCAGGACTGTATGTGGAGCGGCTTCTCGGCCGCCGCCAAGC--------  174
               |||||||||||||||||| ||||||||||||||||| |||||||||||||        
Sbjct  2030  TCCATCATCATCCAGGACTGCATGTGGAGCGGCTTCTCCGCCGCCGCCAAGCTGGAGAAG  2089

Query  175   -TCGTCTCAGAGAAGCTGGCCTCCTACCAGGCCT  207
              | || || |||||||| ||| ||||||| ||||
Sbjct  2090  GTGGTGTCGGAGAAGCTCGCCACCTACCAAGCCT  2123


>NC_001866.1 Avian myelocytomatosis virus, complete genome
Length=3392

 Score = 165 bits (182),  Expect = 1e-39
 Identities = 128/154 (83%), Gaps = 9/154 (6%)
 Strand=Plus/Plus

Query  63    GGAGGAGACATGGTGAACCAGAGCTTCATCTGCGACCCAGACGACGAGACCTTCATCAAA  122
             || || |||||||| ||||||||||||||||||||||| ||||||||  ||||| |||||
Sbjct  1970  GGGGGGGACATGGTCAACCAGAGCTTCATCTGCGACCCGGACGACGAATCCTTCGTCAAA  2029

Query  123   AACATCATCATCCAGGACTGTATGTGGAGCGGCTTCTCGGCCGCCGCCAAGC--------  174
               |||||||||||||||||| ||||||||||||||||| |||||||||||||        
Sbjct  2030  TCCATCATCATCCAGGACTGCATGTGGAGCGGCTTCTCCGCCGCCGCCAAGCTGGAGAAG  2089

Query  175   -TCGTCTCAGAGAAGCTGGCCTCCTACCAGGCCT  207
              | || || |||||||| ||| ||||||| ||||
Sbjct  2090  GTGGTGTCGGAGAAGCTCGCCACCTACCAAGCCT  2123


>AF033809.1 Avian myelocytomatosis virus 29, complete genome
Length=3392

 Score = 165 bits (182),  Expect = 1e-39
 Identities = 128/154 (83%), Gaps = 9/154 (6%)
 Strand=Plus/Plus

Query  63    GGAGGAGACATGGTGAACCAGAGCTTCATCTGCGACCCAGACGACGAGACCTTCATCAAA  122
             || || |||||||| ||||||||||||||||||||||| ||||||||  ||||| |||||
Sbjct  1970  GGGGGGGACATGGTCAACCAGAGCTTCATCTGCGACCCGGACGACGAATCCTTCGTCAAA  2029

Query  123   AACATCATCATCCAGGACTGTATGTGGAGCGGCTTCTCGGCCGCCGCCAAGC--------  174
               |||||||||||||||||| ||||||||||||||||| |||||||||||||        
Sbjct  2030  TCCATCATCATCCAGGACTGCATGTGGAGCGGCTTCTCCGCCGCCGCCAAGCTGGAGAAG  2089

Query  175   -TCGTCTCAGAGAAGCTGGCCTCCTACCAGGCCT  207
              | || || |||||||| ||| ||||||| ||||
Sbjct  2090  GTGGTGTCGGAGAAGCTCGCCACCTACCAAGCCT  2123


>NC_040603.1 Red-crowned crane parvovirus isolate yc-7, complete 
genome
Length=5515

 Score = 58.1 bits (63),  Expect = 5e-07
 Identities = 52/63 (83%), Gaps = 2/63 (3%)
 Strand=Plus/Minus

Query  1     GCGACCACCGAGATCTACACCATAACACCATCGTCGGCAGCGTCAGATGTGTATAAGAGA  60
             |||||| ||||||||||||| |    |  ||||| ||||||||||||| |||||||| ||
Sbjct  5440  GCGACCTCCGAGATCTACAC-AGGGGAG-ATCGTAGGCAGCGTCAGATATGTATAAGTGA  5383

Query  61    CAG  63
             |||
Sbjct  5382  CAG  5380


>KY312546.1 Red-crowned crane parvovirus isolate yc-7, complete 
genome
Length=5515

 Score = 58.1 bits (63),  Expect = 5e-07
 Identities = 52/63 (83%), Gaps = 2/63 (3%)
 Strand=Plus/Minus

Query  1     GCGACCACCGAGATCTACACCATAACACCATCGTCGGCAGCGTCAGATGTGTATAAGAGA  60
             |||||| ||||||||||||| |    |  ||||| ||||||||||||| |||||||| ||
Sbjct  5440  GCGACCTCCGAGATCTACAC-AGGGGAG-ATCGTAGGCAGCGTCAGATATGTATAAGTGA  5383

Query  61    CAG  63
             |||
Sbjct  5382  CAG  5380


>KX574342.1 Cod iridovirus isolate GAM14001, complete genome
Length=114865

 Score = 56.3 bits (61),  Expect = 2e-06
 Identities = 32/33 (97%), Gaps = 0/33 (0%)
 Strand=Plus/Plus

Query  31    TCGTCGGCAGCGTCAGATGTGTATAAGAGACAG  63
             ||||||||||||||| |||||||||||||||||
Sbjct  1324  TCGTCGGCAGCGTCAAATGTGTATAAGAGACAG  1356


 Score = 36.5 bits (39),  Expect = 1.6
 Identities = 21/22 (95%), Gaps = 0/22 (0%)
 Strand=Plus/Minus

Query  206   CTGTCTCTTATACACATCTGAC  227
             ||||||||||||||||| ||||
Sbjct  1356  CTGTCTCTTATACACATTTGAC  1335


>NC_048209.1 Zambian malbrouck virus 1 isolate SHFVagmMal_seqID_01, 
partial genome
Length=15307

 Score = 41.0 bits (44),  Expect = 0.038
 Identities = 25/27 (93%), Gaps = 0/27 (0%)
 Strand=Plus/Minus

Query  37   GCAGCGTCAGATGTGTATAAGAGACAG  63
            |||| | ||||||||||||||||||||
Sbjct  240  GCAGTGGCAGATGTGTATAAGAGACAG  214


 Score = 37.4 bits (40),  Expect = 0.46
 Identities = 20/20 (100%), Gaps = 0/20 (0%)
 Strand=Plus/Plus

Query  206  CTGTCTCTTATACACATCTG  225
            ||||||||||||||||||||
Sbjct  214  CTGTCTCTTATACACATCTG  233


>KT166441.1 Zambian malbrouck virus 1 isolate SHFVagmMal_seqID_01, 
partial genome
Length=15307

 Score = 41.0 bits (44),  Expect = 0.038
 Identities = 25/27 (93%), Gaps = 0/27 (0%)
 Strand=Plus/Minus

Query  37   GCAGCGTCAGATGTGTATAAGAGACAG  63
            |||| | ||||||||||||||||||||
Sbjct  240  GCAGTGGCAGATGTGTATAAGAGACAG  214


 Score = 37.4 bits (40),  Expect = 0.46
 Identities = 20/20 (100%), Gaps = 0/20 (0%)
 Strand=Plus/Plus

Query  206  CTGTCTCTTATACACATCTG  225
            ||||||||||||||||||||
Sbjct  214  CTGTCTCTTATACACATCTG  233


>NC_048209.1 Zambian malbrouck virus 1 isolate SHFVagmMal_seqID_01, 
partial genome
Length=15307

 Score = 41.0 bits (44),  Expect = 0.038
 Identities = 25/27 (93%), Gaps = 0/27 (0%)
 Strand=Plus/Minus

Query  37   GCAGCGTCAGATGTGTATAAGAGACAG  63
            |||| | ||||||||||||||||||||
Sbjct  240  GCAGTGGCAGATGTGTATAAGAGACAG  214


 Score = 37.4 bits (40),  Expect = 0.46
 Identities = 20/20 (100%), Gaps = 0/20 (0%)
 Strand=Plus/Plus

Query  206  CTGTCTCTTATACACATCTG  225
            ||||||||||||||||||||
Sbjct  214  CTGTCTCTTATACACATCTG  233


>KT166441.1 Zambian malbrouck virus 1 isolate SHFVagmMal_seqID_01, 
partial genome
Length=15307

 Score = 41.0 bits (44),  Expect = 0.038
 Identities = 25/27 (93%), Gaps = 0/27 (0%)
 Strand=Plus/Minus

Query  37   GCAGCGTCAGATGTGTATAAGAGACAG  63
            |||| | ||||||||||||||||||||
Sbjct  240  GCAGTGGCAGATGTGTATAAGAGACAG  214


 Score = 37.4 bits (40),  Expect = 0.46
 Identities = 20/20 (100%), Gaps = 0/20 (0%)
 Strand=Plus/Plus

Query  206  CTGTCTCTTATACACATCTG  225
            ||||||||||||||||||||
Sbjct  214  CTGTCTCTTATACACATCTG  233


>NC_049459.1 Salmonella phage SW9, complete genome
Length=31123

 Score = 37.4 bits (40),  Expect = 0.46
 Identities = 20/20 (100%), Gaps = 0/20 (0%)
 Strand=Plus/Minus

Query  205  CCTGTCTCTTATACACATCT  224
            ||||||||||||||||||||
Sbjct  31   CCTGTCTCTTATACACATCT  12


 Score = 37.4 bits (40),  Expect = 0.46
 Identities = 20/20 (100%), Gaps = 0/20 (0%)
 Strand=Plus/Plus

Query  45  AGATGTGTATAAGAGACAGG  64
           ||||||||||||||||||||
Sbjct  12  AGATGTGTATAAGAGACAGG  31


>NC_028954.1 Rhodobacter phage RcRhea, complete genome
Length=36065

 Score = 37.4 bits (40),  Expect = 0.46
 Identities = 20/20 (100%), Gaps = 0/20 (0%)
 Strand=Plus/Minus

Query  44  CAGATGTGTATAAGAGACAG  63
           ||||||||||||||||||||
Sbjct  81  CAGATGTGTATAAGAGACAG  62


 Score = 37.4 bits (40),  Expect = 0.46
 Identities = 20/20 (100%), Gaps = 0/20 (0%)
 Strand=Plus/Plus

Query  206  CTGTCTCTTATACACATCTG  225
            ||||||||||||||||||||
Sbjct  62   CTGTCTCTTATACACATCTG  81


>MK972711.1 Salmonella phage SW9, complete genome
Length=31123

 Score = 37.4 bits (40),  Expect = 0.46
 Identities = 20/20 (100%), Gaps = 0/20 (0%)
 Strand=Plus/Minus

Query  205  CCTGTCTCTTATACACATCT  224
            ||||||||||||||||||||
Sbjct  31   CCTGTCTCTTATACACATCT  12


 Score = 37.4 bits (40),  Expect = 0.46
 Identities = 20/20 (100%), Gaps = 0/20 (0%)
 Strand=Plus/Plus

Query  45  AGATGTGTATAAGAGACAGG  64
           ||||||||||||||||||||
Sbjct  12  AGATGTGTATAAGAGACAGG  31


>KR935216.1 Rhodobacter phage RcRhea, complete genome
Length=36065

 Score = 37.4 bits (40),  Expect = 0.46
 Identities = 20/20 (100%), Gaps = 0/20 (0%)
 Strand=Plus/Minus

Query  44  CAGATGTGTATAAGAGACAG  63
           ||||||||||||||||||||
Sbjct  81  CAGATGTGTATAAGAGACAG  62


 Score = 37.4 bits (40),  Expect = 0.46
 Identities = 20/20 (100%), Gaps = 0/20 (0%)
 Strand=Plus/Plus

Query  206  CTGTCTCTTATACACATCTG  225
            ||||||||||||||||||||
Sbjct  62   CTGTCTCTTATACACATCTG  81


>FJ492742.1 Canine papillomavirus 7 isolate Edinburgh, complete 
genome
Length=7955

 Score = 37.4 bits (40),  Expect = 0.46
 Identities = 23/25 (92%), Gaps = 0/25 (0%)
 Strand=Plus/Minus

Query  168  GCCAAGCTCGTCTCAGAGAAGCTGG  192
            ||||||| ||||| |||||||||||
Sbjct  736  GCCAAGCCCGTCTAAGAGAAGCTGG  712


>NC_047838.1 Synechococcus phage Bellamy, complete genome
Length=204930

 Score = 36.5 bits (39),  Expect = 1.6
 Identities = 24/27 (89%), Gaps = 0/27 (0%)
 Strand=Plus/Minus

Query  107     CGAGACCTTCATCAAAAACATCATCAT  133
               ||| ||| ||||||||||| |||||||
Sbjct  159229  CGATACCATCATCAAAAACTTCATCAT  159203


>MF351863.1 Synechococcus phage Bellamy, complete genome
Length=204930

 Score = 36.5 bits (39),  Expect = 1.6
 Identities = 24/27 (89%), Gaps = 0/27 (0%)
 Strand=Plus/Minus

Query  107     CGAGACCTTCATCAAAAACATCATCAT  133
               ||| ||| ||||||||||| |||||||
Sbjct  159229  CGATACCATCATCAAAAACTTCATCAT  159203


>NC_030402.1 Ungulate bocaparvovirus 6 strain Ungulate bocaparvovirus 
6 strain USII/03, complete genome
Length=5224

 Score = 36.5 bits (39),  Expect = 1.6
 Identities = 27/32 (84%), Gaps = 0/32 (0%)
 Strand=Plus/Plus

Query  33  GTCGGCAGCGTCAGATGTGTATAAGAGACAGG  64
           ||||  |||||||||||||  ||| |||||||
Sbjct  49  GTCGTGAGCGTCAGATGTGGCTAATAGACAGG  80


>NC_016895.2 Bat adenovirus 3 strain TJM, complete genome
Length=31806

 Score = 36.5 bits (39),  Expect = 1.6
 Identities = 33/41 (80%), Gaps = 2/41 (5%)
 Strand=Plus/Minus

Query  130   TCATCCAGGACTGTATGTGGAGCGGCTTCTCGGCCGCCGCC  170
             ||||| ||  | || |||||| ||||| | |||||||||||
Sbjct  8780  TCATCGAG--CGGTTTGTGGACCGGCTCCCCGGCCGCCGCC  8742


>KU172421.1 Ungulate bocaparvovirus 6 strain Ungulate bocaparvovirus 
6 strain USII/03, complete genome
Length=5224

 Score = 36.5 bits (39),  Expect = 1.6
 Identities = 27/32 (84%), Gaps = 0/32 (0%)
 Strand=Plus/Plus

Query  33  GTCGGCAGCGTCAGATGTGTATAAGAGACAGG  64
           ||||  |||||||||||||  ||| |||||||
Sbjct  49  GTCGTGAGCGTCAGATGTGGCTAATAGACAGG  80


>GU226970.2 Bat adenovirus 3 strain TJM, complete genome
Length=31806

 Score = 36.5 bits (39),  Expect = 1.6
 Identities = 33/41 (80%), Gaps = 2/41 (5%)
 Strand=Plus/Minus

Query  130   TCATCCAGGACTGTATGTGGAGCGGCTTCTCGGCCGCCGCC  170
             ||||| ||  | || |||||| ||||| | |||||||||||
Sbjct  8780  TCATCGAG--CGGTTTGTGGACCGGCTCCCCGGCCGCCGCC  8742


>NC_041845.1 Flavobacterium phage FCV-1, complete genome
Length=46450

 Score = 35.6 bits (38),  Expect = 1.6
 Identities = 19/19 (100%), Gaps = 0/19 (0%)
 Strand=Plus/Minus

Query  45     AGATGTGTATAAGAGACAG  63
              |||||||||||||||||||
Sbjct  46443  AGATGTGTATAAGAGACAG  46425


 Score = 35.6 bits (38),  Expect = 1.6
 Identities = 19/19 (100%), Gaps = 0/19 (0%)
 Strand=Plus/Plus

Query  206    CTGTCTCTTATACACATCT  224
              |||||||||||||||||||
Sbjct  46425  CTGTCTCTTATACACATCT  46443


>NC_024625.1 Peridroma alphabaculovirus isolate GR_167, complete 
genome
Length=151109

 Score = 35.6 bits (38),  Expect = 1.6
 Identities = 19/19 (100%), Gaps = 0/19 (0%)
 Strand=Plus/Plus

Query  159     TCGGCCGCCGCCAAGCTCG  177
               |||||||||||||||||||
Sbjct  103035  TCGGCCGCCGCCAAGCTCG  103053


>NC_022968.1 Escherichia phage 4MG, complete genome
Length=148567

 Score = 35.6 bits (38),  Expect = 1.6
 Identities = 25/29 (86%), Gaps = 0/29 (0%)
 Strand=Plus/Minus

Query  112    CCTTCATCAAAAACATCATCATCCAGGAC  140
              ||| ||||||| || ||||||||||| ||
Sbjct  29525  CCTCCATCAAAGACTTCATCATCCAGAAC  29497


>KY979235.1 Flavobacterium phage FCV-1, complete genome
Length=46450

 Score = 35.6 bits (38),  Expect = 1.6
 Identities = 19/19 (100%), Gaps = 0/19 (0%)
 Strand=Plus/Minus

Query  45     AGATGTGTATAAGAGACAG  63
              |||||||||||||||||||
Sbjct  46443  AGATGTGTATAAGAGACAG  46425


 Score = 35.6 bits (38),  Expect = 1.6
 Identities = 19/19 (100%), Gaps = 0/19 (0%)
 Strand=Plus/Plus

Query  206    CTGTCTCTTATACACATCT  224
              |||||||||||||||||||
Sbjct  46425  CTGTCTCTTATACACATCT  46443


>KM009991.1 Peridroma alphabaculovirus isolate GR_167, complete 
genome
Length=151109

 Score = 35.6 bits (38),  Expect = 1.6
 Identities = 19/19 (100%), Gaps = 0/19 (0%)
 Strand=Plus/Plus

Query  159     TCGGCCGCCGCCAAGCTCG  177
               |||||||||||||||||||
Sbjct  103035  TCGGCCGCCGCCAAGCTCG  103053


>KF550303.1 Enterobacteria phage 4MG, complete genome
Length=148567

 Score = 35.6 bits (38),  Expect = 1.6
 Identities = 25/29 (86%), Gaps = 0/29 (0%)
 Strand=Plus/Minus

Query  112    CCTTCATCAAAAACATCATCATCCAGGAC  140
              ||| ||||||| || ||||||||||| ||
Sbjct  29525  CCTCCATCAAAGACTTCATCATCCAGAAC  29497


>NC_049372.1 Roseobacter phage RD-1410W1-01, partial genome
Length=72674

 Score = 34.6 bits (37),  Expect = 5.6
 Identities = 20/21 (95%), Gaps = 0/21 (0%)
 Strand=Plus/Minus

Query  1      GCGACCACCGAGATCTACACC  21
              ||||||||||||||||| |||
Sbjct  72623  GCGACCACCGAGATCTAAACC  72603


>NC_022763.1 Bacillus phage Spock, complete genome
Length=164297

 Score = 34.6 bits (37),  Expect = 5.6
 Identities = 20/21 (95%), Gaps = 0/21 (0%)
 Strand=Plus/Minus

Query  49     GTGTATAAGAGACAGGAGGAG  69
              |||||||||||| ||||||||
Sbjct  21781  GTGTATAAGAGAGAGGAGGAG  21761


>NC_005309.1 Canarypox virus, complete genome
Length=359853

 Score = 34.6 bits (37),  Expect = 5.6
 Identities = 23/26 (88%), Gaps = 0/26 (0%)
 Strand=Plus/Minus

Query  109     AGACCTTCATCAAAAACATCATCATC  134
               ||||||||||||  | ||||||||||
Sbjct  131562  AGACCTTCATCATCATCATCATCATC  131537


>KU885989.1 Roseobacter phage RD-1410W1-01, partial genome
Length=72674

 Score = 34.6 bits (37),  Expect = 5.6
 Identities = 20/21 (95%), Gaps = 0/21 (0%)
 Strand=Plus/Minus

Query  1      GCGACCACCGAGATCTACACC  21
              ||||||||||||||||| |||
Sbjct  72623  GCGACCACCGAGATCTAAACC  72603


>KF669662.1 Bacillus phage Spock, complete genome
Length=164297

 Score = 34.6 bits (37),  Expect = 5.6
 Identities = 20/21 (95%), Gaps = 0/21 (0%)
 Strand=Plus/Minus

Query  49     GTGTATAAGAGACAGGAGGAG  69
              |||||||||||| ||||||||
Sbjct  21781  GTGTATAAGAGAGAGGAGGAG  21761


>AY318871.1 Canarypox virus strain ATCC VR-111, complete genome
Length=359853

 Score = 34.6 bits (37),  Expect = 5.6
 Identities = 23/26 (88%), Gaps = 0/26 (0%)
 Strand=Plus/Minus

Query  109     AGACCTTCATCAAAAACATCATCATC  134
               ||||||||||||  | ||||||||||
Sbjct  131562  AGACCTTCATCATCATCATCATCATC  131537


>NC_005309.1 Canarypox virus, complete genome
Length=359853

 Score = 34.6 bits (37),  Expect = 5.6
 Identities = 23/26 (88%), Gaps = 0/26 (0%)
 Strand=Plus/Minus

Query  109     AGACCTTCATCAAAAACATCATCATC  134
               ||||||||||||  | ||||||||||
Sbjct  131562  AGACCTTCATCATCATCATCATCATC  131537


>KX857215.1 Shearwaterpox virus strain SWPV-2, complete genome
Length=351108

 Score = 34.6 bits (37),  Expect = 5.6
 Identities = 23/26 (88%), Gaps = 0/26 (0%)
 Strand=Plus/Minus

Query  109     AGACCTTCATCAAAAACATCATCATC  134
               ||||||||||||  | ||||||||||
Sbjct  126539  AGACCTTCATCATCATCATCATCATC  126514


>AY318871.1 Canarypox virus strain ATCC VR-111, complete genome
Length=359853

 Score = 34.6 bits (37),  Expect = 5.6
 Identities = 23/26 (88%), Gaps = 0/26 (0%)
 Strand=Plus/Minus

Query  109     AGACCTTCATCAAAAACATCATCATC  134
               ||||||||||||  | ||||||||||
Sbjct  131562  AGACCTTCATCATCATCATCATCATC  131537


>NC_028890.1 Bacillus phage TsarBomba, complete genome
Length=162486

 Score = 33.7 bits (36),  Expect = 5.6
 Identities = 21/23 (91%), Gaps = 0/23 (0%)
 Strand=Plus/Plus

Query  44      CAGATGTGTATAAGAGACAGGAG  66
               ||||  |||||||||||||||||
Sbjct  154236  CAGAACTGTATAAGAGACAGGAG  154258


>NC_027364.1 Escherichia phage PBECO 4, complete genome
Length=348113

 Score = 33.7 bits (36),  Expect = 5.6
 Identities = 18/18 (100%), Gaps = 0/18 (0%)
 Strand=Plus/Plus

Query  117    ATCAAAAACATCATCATC  134
              ||||||||||||||||||
Sbjct  34853  ATCAAAAACATCATCATC  34870


>NC_021561.1 Vibrio phage pYD38-B genomic sequence
Length=37324

 Score = 33.7 bits (36),  Expect = 5.6
 Identities = 24/28 (86%), Gaps = 0/28 (0%)
 Strand=Plus/Plus

Query  114   TTCATCAAAAACATCATCATCCAGGACT  141
             ||||||||||||| ||||| | || |||
Sbjct  8128  TTCATCAAAAACAGCATCAGCAAGCACT  8155


>NC_011201.1 Ralstonia phage RSB1, complete genome
Length=43079

 Score = 33.7 bits (36),  Expect = 5.6
 Identities = 18/18 (100%), Gaps = 0/18 (0%)
 Strand=Plus/Plus

Query  164    CGCCGCCAAGCTCGTCTC  181
              ||||||||||||||||||
Sbjct  30791  CGCCGCCAAGCTCGTCTC  30808


>KT224359.1 Bacillus phage TsarBomba, complete genome
Length=162486

 Score = 33.7 bits (36),  Expect = 5.6
 Identities = 21/23 (91%), Gaps = 0/23 (0%)
 Strand=Plus/Plus

Query  44      CAGATGTGTATAAGAGACAGGAG  66
               ||||  |||||||||||||||||
Sbjct  154236  CAGAACTGTATAAGAGACAGGAG  154258


>KC295538.1 Escherichia phage PBECO 4, complete genome
Length=348113

 Score = 33.7 bits (36),  Expect = 5.6
 Identities = 18/18 (100%), Gaps = 0/18 (0%)
 Strand=Plus/Plus

Query  117    ATCAAAAACATCATCATC  134
              ||||||||||||||||||
Sbjct  34853  ATCAAAAACATCATCATC  34870


>JF974313.1 Vibrio phage pYD38-B genomic sequence
Length=37324

 Score = 33.7 bits (36),  Expect = 5.6
 Identities = 24/28 (86%), Gaps = 0/28 (0%)
 Strand=Plus/Plus

Query  114   TTCATCAAAAACATCATCATCCAGGACT  141
             ||||||||||||| ||||| | || |||
Sbjct  8128  TTCATCAAAAACAGCATCAGCAAGCACT  8155


>AB451219.1 Ralstonia phage RSB1 DNA, complete genome
Length=43079

 Score = 33.7 bits (36),  Expect = 5.6
 Identities = 18/18 (100%), Gaps = 0/18 (0%)
 Strand=Plus/Plus

Query  164    CGCCGCCAAGCTCGTCTC  181
              ||||||||||||||||||
Sbjct  30791  CGCCGCCAAGCTCGTCTC  30808


Lambda      K        H
   0.634    0.408    0.912 

Gapped
Lambda      K        H
   0.625    0.410    0.780 

Effective search space used: 80533642662


Query= TRINITY_DN0_c0_g1_i4 len=210 path=[0:0-43 3:44-104 4:105-122
5:123-142 6:143-164 10:165-168 11:169-171 12:172-209]

Length=210
                                                                      Score        E
Sequences producing significant alignments:                          (Bits)     Value

NC_001866.1 Avian myelocytomatosis virus, complete genome             219        6e-56
AF033809.1 Avian myelocytomatosis virus 29, complete genome           219        6e-56
NC_001866.1 Avian myelocytomatosis virus, complete genome             219        6e-56
AF033809.1 Avian myelocytomatosis virus 29, complete genome           219        6e-56
NC_011183.1 Feldmannia species virus, complete genome                 38.3       0.42 
EU916176.1 Feldmannia species virus isolate FsV-158, complete genome  38.3       0.42 
NC_049459.1 Salmonella phage SW9, complete genome                     37.4       0.42 
NC_048209.1 Zambian malbrouck virus 1 isolate SHFVagmMal_seqID_01...  37.4       0.42 
NC_028954.1 Rhodobacter phage RcRhea, complete genome                 37.4       0.42 
MK972711.1 Salmonella phage SW9, complete genome                      37.4       0.42 
KT166441.1 Zambian malbrouck virus 1 isolate SHFVagmMal_seqID_01,...  37.4       0.42 
KR935216.1 Rhodobacter phage RcRhea, complete genome                  37.4       0.42 
NC_048209.1 Zambian malbrouck virus 1 isolate SHFVagmMal_seqID_01...  37.4       0.42 
KT166441.1 Zambian malbrouck virus 1 isolate SHFVagmMal_seqID_01,...  37.4       0.42 
NC_047838.1 Synechococcus phage Bellamy, complete genome              36.5       1.5  
MF351863.1 Synechococcus phage Bellamy, complete genome               36.5       1.5  
KX574342.1 Cod iridovirus isolate GAM14001, complete genome           36.5       1.5  
NC_041845.1 Flavobacterium phage FCV-1, complete genome               35.6       1.5  
NC_022968.1 Escherichia phage 4MG, complete genome                    35.6       1.5  
KY979235.1 Flavobacterium phage FCV-1, complete genome                35.6       1.5  
KF550303.1 Enterobacteria phage 4MG, complete genome                  35.6       1.5  
NC_044939.1 Heliothis virescens ascovirus 3g, complete genome         34.6       5.1  
NC_005309.1 Canarypox virus, complete genome                          34.6       5.1  
JX491653.1 Heliothis virescens ascovirus 3g, complete genome          34.6       5.1  
AY318871.1 Canarypox virus strain ATCC VR-111, complete genome        34.6       5.1  
NC_005309.1 Canarypox virus, complete genome                          34.6       5.1  
KX857215.1 Shearwaterpox virus strain SWPV-2, complete genome         34.6       5.1  
AY318871.1 Canarypox virus strain ATCC VR-111, complete genome        34.6       5.1  
NC_037667.1 Pandoravirus quercus, complete genome                     33.7       5.1  
NC_031245.1 Bacillus phage SP-15, complete genome                     33.7       5.1  
NC_027364.1 Escherichia phage PBECO 4, complete genome                33.7       5.1  
NC_026440.1 Pandoravirus inopinatum isolate KlaHel, complete genome   33.7       5.1  
NC_022098.1 Pandoravirus salinus, complete genome                     33.7       5.1  
NC_021561.1 Vibrio phage pYD38-B genomic sequence                     33.7       5.1  
MG011689.1 Pandoravirus quercus, complete genome                      33.7       5.1  
KT624200.1 Bacillus phage SP-15, complete genome                      33.7       5.1  
KC295538.1 Escherichia phage PBECO 4, complete genome                 33.7       5.1  
KP136319.1 Pandoravirus inopinatum isolate KlaHel, complete genome    33.7       5.1  
KC977571.1 Pandoravirus salinus, complete genome                      33.7       5.1  
JF974313.1 Vibrio phage pYD38-B genomic sequence                      33.7       5.1  


>NC_001866.1 Avian myelocytomatosis virus, complete genome
Length=3392

 Score = 219 bits (242),  Expect = 6e-56
 Identities = 164/194 (85%), Gaps = 9/194 (5%)
 Strand=Plus/Plus

Query  6     TTCCACGGCCGACCAGTTGGAGATGGTGACCGAGCTGCTAGGAGGAGACATGGTGAACCA  65
             |||||| ||||||||| ||||||||||||| |||||||| || || |||||||| |||||
Sbjct  1930  TTCCACCGCCGACCAGCTGGAGATGGTGACGGAGCTGCTCGGGGGGGACATGGTCAACCA  1989

Query  66    GAGCTTCATCTGCGACCCAGACGACGAGACCTTCATCAAAAACATCATCATCCAGGACTG  125
             |||||||||||||||||| ||||||||  ||||| |||||  ||||||||||||||||||
Sbjct  1990  GAGCTTCATCTGCGACCCGGACGACGAATCCTTCGTCAAATCCATCATCATCCAGGACTG  2049

Query  126   TATGTGGAGCGGCTTCTCAGCCGCAGCCAAGC---------TTGTCTCGGAGAAGCTGGC  176
              ||||||||||||||||| ||||| |||||||         | || ||||||||||| ||
Sbjct  2050  CATGTGGAGCGGCTTCTCCGCCGCCGCCAAGCTGGAGAAGGTGGTGTCGGAGAAGCTCGC  2109

Query  177   CTCCTACCAGGCCT  190
             | ||||||| ||||
Sbjct  2110  CACCTACCAAGCCT  2123


>AF033809.1 Avian myelocytomatosis virus 29, complete genome
Length=3392

 Score = 219 bits (242),  Expect = 6e-56
 Identities = 164/194 (85%), Gaps = 9/194 (5%)
 Strand=Plus/Plus

Query  6     TTCCACGGCCGACCAGTTGGAGATGGTGACCGAGCTGCTAGGAGGAGACATGGTGAACCA  65
             |||||| ||||||||| ||||||||||||| |||||||| || || |||||||| |||||
Sbjct  1930  TTCCACCGCCGACCAGCTGGAGATGGTGACGGAGCTGCTCGGGGGGGACATGGTCAACCA  1989

Query  66    GAGCTTCATCTGCGACCCAGACGACGAGACCTTCATCAAAAACATCATCATCCAGGACTG  125
             |||||||||||||||||| ||||||||  ||||| |||||  ||||||||||||||||||
Sbjct  1990  GAGCTTCATCTGCGACCCGGACGACGAATCCTTCGTCAAATCCATCATCATCCAGGACTG  2049

Query  126   TATGTGGAGCGGCTTCTCAGCCGCAGCCAAGC---------TTGTCTCGGAGAAGCTGGC  176
              ||||||||||||||||| ||||| |||||||         | || ||||||||||| ||
Sbjct  2050  CATGTGGAGCGGCTTCTCCGCCGCCGCCAAGCTGGAGAAGGTGGTGTCGGAGAAGCTCGC  2109

Query  177   CTCCTACCAGGCCT  190
             | ||||||| ||||
Sbjct  2110  CACCTACCAAGCCT  2123


>NC_001866.1 Avian myelocytomatosis virus, complete genome
Length=3392

 Score = 219 bits (242),  Expect = 6e-56
 Identities = 164/194 (85%), Gaps = 9/194 (5%)
 Strand=Plus/Plus

Query  6     TTCCACGGCCGACCAGTTGGAGATGGTGACCGAGCTGCTAGGAGGAGACATGGTGAACCA  65
             |||||| ||||||||| ||||||||||||| |||||||| || || |||||||| |||||
Sbjct  1930  TTCCACCGCCGACCAGCTGGAGATGGTGACGGAGCTGCTCGGGGGGGACATGGTCAACCA  1989

Query  66    GAGCTTCATCTGCGACCCAGACGACGAGACCTTCATCAAAAACATCATCATCCAGGACTG  125
             |||||||||||||||||| ||||||||  ||||| |||||  ||||||||||||||||||
Sbjct  1990  GAGCTTCATCTGCGACCCGGACGACGAATCCTTCGTCAAATCCATCATCATCCAGGACTG  2049

Query  126   TATGTGGAGCGGCTTCTCAGCCGCAGCCAAGC---------TTGTCTCGGAGAAGCTGGC  176
              ||||||||||||||||| ||||| |||||||         | || ||||||||||| ||
Sbjct  2050  CATGTGGAGCGGCTTCTCCGCCGCCGCCAAGCTGGAGAAGGTGGTGTCGGAGAAGCTCGC  2109

Query  177   CTCCTACCAGGCCT  190
             | ||||||| ||||
Sbjct  2110  CACCTACCAAGCCT  2123


>AF033809.1 Avian myelocytomatosis virus 29, complete genome
Length=3392

 Score = 219 bits (242),  Expect = 6e-56
 Identities = 164/194 (85%), Gaps = 9/194 (5%)
 Strand=Plus/Plus

Query  6     TTCCACGGCCGACCAGTTGGAGATGGTGACCGAGCTGCTAGGAGGAGACATGGTGAACCA  65
             |||||| ||||||||| ||||||||||||| |||||||| || || |||||||| |||||
Sbjct  1930  TTCCACCGCCGACCAGCTGGAGATGGTGACGGAGCTGCTCGGGGGGGACATGGTCAACCA  1989

Query  66    GAGCTTCATCTGCGACCCAGACGACGAGACCTTCATCAAAAACATCATCATCCAGGACTG  125
             |||||||||||||||||| ||||||||  ||||| |||||  ||||||||||||||||||
Sbjct  1990  GAGCTTCATCTGCGACCCGGACGACGAATCCTTCGTCAAATCCATCATCATCCAGGACTG  2049

Query  126   TATGTGGAGCGGCTTCTCAGCCGCAGCCAAGC---------TTGTCTCGGAGAAGCTGGC  176
              ||||||||||||||||| ||||| |||||||         | || ||||||||||| ||
Sbjct  2050  CATGTGGAGCGGCTTCTCCGCCGCCGCCAAGCTGGAGAAGGTGGTGTCGGAGAAGCTCGC  2109

Query  177   CTCCTACCAGGCCT  190
             | ||||||| ||||
Sbjct  2110  CACCTACCAAGCCT  2123


>NC_011183.1 Feldmannia species virus, complete genome
Length=154641

 Score = 38.3 bits (41),  Expect = 0.42
 Identities = 22/23 (96%), Gaps = 0/23 (0%)
 Strand=Plus/Plus

Query  157    CTTGTCTCGGAGAAGCTGGCCTC  179
              |||||||||||| ||||||||||
Sbjct  93637  CTTGTCTCGGAGGAGCTGGCCTC  93659


>EU916176.1 Feldmannia species virus isolate FsV-158, complete 
genome
Length=154641

 Score = 38.3 bits (41),  Expect = 0.42
 Identities = 22/23 (96%), Gaps = 0/23 (0%)
 Strand=Plus/Plus

Query  157    CTTGTCTCGGAGAAGCTGGCCTC  179
              |||||||||||| ||||||||||
Sbjct  93637  CTTGTCTCGGAGGAGCTGGCCTC  93659


>NC_049459.1 Salmonella phage SW9, complete genome
Length=31123

 Score = 37.4 bits (40),  Expect = 0.42
 Identities = 20/20 (100%), Gaps = 0/20 (0%)
 Strand=Plus/Minus

Query  188  CCTGTCTCTTATACACATCT  207
            ||||||||||||||||||||
Sbjct  31   CCTGTCTCTTATACACATCT  12


>NC_048209.1 Zambian malbrouck virus 1 isolate SHFVagmMal_seqID_01, 
partial genome
Length=15307

 Score = 37.4 bits (40),  Expect = 0.42
 Identities = 20/20 (100%), Gaps = 0/20 (0%)
 Strand=Plus/Plus

Query  189  CTGTCTCTTATACACATCTG  208
            ||||||||||||||||||||
Sbjct  214  CTGTCTCTTATACACATCTG  233


>NC_028954.1 Rhodobacter phage RcRhea, complete genome
Length=36065

 Score = 37.4 bits (40),  Expect = 0.42
 Identities = 20/20 (100%), Gaps = 0/20 (0%)
 Strand=Plus/Plus

Query  189  CTGTCTCTTATACACATCTG  208
            ||||||||||||||||||||
Sbjct  62   CTGTCTCTTATACACATCTG  81


>MK972711.1 Salmonella phage SW9, complete genome
Length=31123

 Score = 37.4 bits (40),  Expect = 0.42
 Identities = 20/20 (100%), Gaps = 0/20 (0%)
 Strand=Plus/Minus

Query  188  CCTGTCTCTTATACACATCT  207
            ||||||||||||||||||||
Sbjct  31   CCTGTCTCTTATACACATCT  12


>KT166441.1 Zambian malbrouck virus 1 isolate SHFVagmMal_seqID_01, 
partial genome
Length=15307

 Score = 37.4 bits (40),  Expect = 0.42
 Identities = 20/20 (100%), Gaps = 0/20 (0%)
 Strand=Plus/Plus

Query  189  CTGTCTCTTATACACATCTG  208
            ||||||||||||||||||||
Sbjct  214  CTGTCTCTTATACACATCTG  233


>KR935216.1 Rhodobacter phage RcRhea, complete genome
Length=36065

 Score = 37.4 bits (40),  Expect = 0.42
 Identities = 20/20 (100%), Gaps = 0/20 (0%)
 Strand=Plus/Plus

Query  189  CTGTCTCTTATACACATCTG  208
            ||||||||||||||||||||
Sbjct  62   CTGTCTCTTATACACATCTG  81


>NC_048209.1 Zambian malbrouck virus 1 isolate SHFVagmMal_seqID_01, 
partial genome
Length=15307

 Score = 37.4 bits (40),  Expect = 0.42
 Identities = 20/20 (100%), Gaps = 0/20 (0%)
 Strand=Plus/Plus

Query  189  CTGTCTCTTATACACATCTG  208
            ||||||||||||||||||||
Sbjct  214  CTGTCTCTTATACACATCTG  233


>KT166441.1 Zambian malbrouck virus 1 isolate SHFVagmMal_seqID_01, 
partial genome
Length=15307

 Score = 37.4 bits (40),  Expect = 0.42
 Identities = 20/20 (100%), Gaps = 0/20 (0%)
 Strand=Plus/Plus

Query  189  CTGTCTCTTATACACATCTG  208
            ||||||||||||||||||||
Sbjct  214  CTGTCTCTTATACACATCTG  233


>NC_047838.1 Synechococcus phage Bellamy, complete genome
Length=204930

 Score = 36.5 bits (39),  Expect = 1.5
 Identities = 24/27 (89%), Gaps = 0/27 (0%)
 Strand=Plus/Minus

Query  90      CGAGACCTTCATCAAAAACATCATCAT  116
               ||| ||| ||||||||||| |||||||
Sbjct  159229  CGATACCATCATCAAAAACTTCATCAT  159203


>MF351863.1 Synechococcus phage Bellamy, complete genome
Length=204930

 Score = 36.5 bits (39),  Expect = 1.5
 Identities = 24/27 (89%), Gaps = 0/27 (0%)
 Strand=Plus/Minus

Query  90      CGAGACCTTCATCAAAAACATCATCAT  116
               ||| ||| ||||||||||| |||||||
Sbjct  159229  CGATACCATCATCAAAAACTTCATCAT  159203


>KX574342.1 Cod iridovirus isolate GAM14001, complete genome
Length=114865

 Score = 36.5 bits (39),  Expect = 1.5
 Identities = 21/22 (95%), Gaps = 0/22 (0%)
 Strand=Plus/Minus

Query  189   CTGTCTCTTATACACATCTGAC  210
             ||||||||||||||||| ||||
Sbjct  1356  CTGTCTCTTATACACATTTGAC  1335


>NC_041845.1 Flavobacterium phage FCV-1, complete genome
Length=46450

 Score = 35.6 bits (38),  Expect = 1.5
 Identities = 19/19 (100%), Gaps = 0/19 (0%)
 Strand=Plus/Plus

Query  189    CTGTCTCTTATACACATCT  207
              |||||||||||||||||||
Sbjct  46425  CTGTCTCTTATACACATCT  46443


>NC_022968.1 Escherichia phage 4MG, complete genome
Length=148567

 Score = 35.6 bits (38),  Expect = 1.5
 Identities = 25/29 (86%), Gaps = 0/29 (0%)
 Strand=Plus/Minus

Query  95     CCTTCATCAAAAACATCATCATCCAGGAC  123
              ||| ||||||| || ||||||||||| ||
Sbjct  29525  CCTCCATCAAAGACTTCATCATCCAGAAC  29497


>KY979235.1 Flavobacterium phage FCV-1, complete genome
Length=46450

 Score = 35.6 bits (38),  Expect = 1.5
 Identities = 19/19 (100%), Gaps = 0/19 (0%)
 Strand=Plus/Plus

Query  189    CTGTCTCTTATACACATCT  207
              |||||||||||||||||||
Sbjct  46425  CTGTCTCTTATACACATCT  46443


>KF550303.1 Enterobacteria phage 4MG, complete genome
Length=148567

 Score = 35.6 bits (38),  Expect = 1.5
 Identities = 25/29 (86%), Gaps = 0/29 (0%)
 Strand=Plus/Minus

Query  95     CCTTCATCAAAAACATCATCATCCAGGAC  123
              ||| ||||||| || ||||||||||| ||
Sbjct  29525  CCTCCATCAAAGACTTCATCATCCAGAAC  29497


>NC_044939.1 Heliothis virescens ascovirus 3g, complete genome
Length=199721

 Score = 34.6 bits (37),  Expect = 5.1
 Identities = 23/26 (88%), Gaps = 0/26 (0%)
 Strand=Plus/Minus

Query  140    TCTCAGCCGCAGCCAAGCTTGTCTCG  165
              ||||||||||| ||||||| | ||||
Sbjct  29068  TCTCAGCCGCATCCAAGCTCGGCTCG  29043


>NC_005309.1 Canarypox virus, complete genome
Length=359853

 Score = 34.6 bits (37),  Expect = 5.1
 Identities = 23/26 (88%), Gaps = 0/26 (0%)
 Strand=Plus/Minus

Query  92      AGACCTTCATCAAAAACATCATCATC  117
               ||||||||||||  | ||||||||||
Sbjct  131562  AGACCTTCATCATCATCATCATCATC  131537


>JX491653.1 Heliothis virescens ascovirus 3g, complete genome
Length=199721

 Score = 34.6 bits (37),  Expect = 5.1
 Identities = 23/26 (88%), Gaps = 0/26 (0%)
 Strand=Plus/Minus

Query  140    TCTCAGCCGCAGCCAAGCTTGTCTCG  165
              ||||||||||| ||||||| | ||||
Sbjct  29068  TCTCAGCCGCATCCAAGCTCGGCTCG  29043


>AY318871.1 Canarypox virus strain ATCC VR-111, complete genome
Length=359853

 Score = 34.6 bits (37),  Expect = 5.1
 Identities = 23/26 (88%), Gaps = 0/26 (0%)
 Strand=Plus/Minus

Query  92      AGACCTTCATCAAAAACATCATCATC  117
               ||||||||||||  | ||||||||||
Sbjct  131562  AGACCTTCATCATCATCATCATCATC  131537


>NC_005309.1 Canarypox virus, complete genome
Length=359853

 Score = 34.6 bits (37),  Expect = 5.1
 Identities = 23/26 (88%), Gaps = 0/26 (0%)
 Strand=Plus/Minus

Query  92      AGACCTTCATCAAAAACATCATCATC  117
               ||||||||||||  | ||||||||||
Sbjct  131562  AGACCTTCATCATCATCATCATCATC  131537


>KX857215.1 Shearwaterpox virus strain SWPV-2, complete genome
Length=351108

 Score = 34.6 bits (37),  Expect = 5.1
 Identities = 23/26 (88%), Gaps = 0/26 (0%)
 Strand=Plus/Minus

Query  92      AGACCTTCATCAAAAACATCATCATC  117
               ||||||||||||  | ||||||||||
Sbjct  126539  AGACCTTCATCATCATCATCATCATC  126514


>AY318871.1 Canarypox virus strain ATCC VR-111, complete genome
Length=359853

 Score = 34.6 bits (37),  Expect = 5.1
 Identities = 23/26 (88%), Gaps = 0/26 (0%)
 Strand=Plus/Minus

Query  92      AGACCTTCATCAAAAACATCATCATC  117
               ||||||||||||  | ||||||||||
Sbjct  131562  AGACCTTCATCATCATCATCATCATC  131537


>NC_037667.1 Pandoravirus quercus, complete genome
Length=2077288

 Score = 33.7 bits (36),  Expect = 5.1
 Identities = 24/27 (89%), Gaps = 2/27 (7%)
 Strand=Plus/Minus

Query  12      GGCCGACCAGTTGGAGATGGTGACCGA  38
               ||||||| |  ||||||||||||||||
Sbjct  301570  GGCCGACTA--TGGAGATGGTGACCGA  301546


>NC_031245.1 Bacillus phage SP-15, complete genome
Length=221908

 Score = 33.7 bits (36),  Expect = 5.1
 Identities = 21/23 (91%), Gaps = 0/23 (0%)
 Strand=Plus/Plus

Query  40      CTGCTAGGAGGAGACATGGTGAA  62
               || |||||||||||||| |||||
Sbjct  158136  CTTCTAGGAGGAGACATCGTGAA  158158


>NC_027364.1 Escherichia phage PBECO 4, complete genome
Length=348113

 Score = 33.7 bits (36),  Expect = 5.1
 Identities = 18/18 (100%), Gaps = 0/18 (0%)
 Strand=Plus/Plus

Query  100    ATCAAAAACATCATCATC  117
              ||||||||||||||||||
Sbjct  34853  ATCAAAAACATCATCATC  34870


>NC_026440.1 Pandoravirus inopinatum isolate KlaHel, complete 
genome
Length=2243109

 Score = 33.7 bits (36),  Expect = 5.1
 Identities = 24/27 (89%), Gaps = 2/27 (7%)
 Strand=Plus/Plus

Query  12       GGCCGACCAGTTGGAGATGGTGACCGA  38
                ||||||| |  ||||||||||||||||
Sbjct  1939055  GGCCGACTA--TGGAGATGGTGACCGA  1939079


>NC_022098.1 Pandoravirus salinus, complete genome
Length=2473870

 Score = 33.7 bits (36),  Expect = 5.1
 Identities = 18/18 (100%), Gaps = 0/18 (0%)
 Strand=Plus/Minus

Query  9        CACGGCCGACCAGTTGGA  26
                ||||||||||||||||||
Sbjct  2209629  CACGGCCGACCAGTTGGA  2209612


>NC_021561.1 Vibrio phage pYD38-B genomic sequence
Length=37324

 Score = 33.7 bits (36),  Expect = 5.1
 Identities = 24/28 (86%), Gaps = 0/28 (0%)
 Strand=Plus/Plus

Query  97    TTCATCAAAAACATCATCATCCAGGACT  124
             ||||||||||||| ||||| | || |||
Sbjct  8128  TTCATCAAAAACAGCATCAGCAAGCACT  8155


>MG011689.1 Pandoravirus quercus, complete genome
Length=2077288

 Score = 33.7 bits (36),  Expect = 5.1
 Identities = 24/27 (89%), Gaps = 2/27 (7%)
 Strand=Plus/Minus

Query  12      GGCCGACCAGTTGGAGATGGTGACCGA  38
               ||||||| |  ||||||||||||||||
Sbjct  301570  GGCCGACTA--TGGAGATGGTGACCGA  301546


>KT624200.1 Bacillus phage SP-15, complete genome
Length=221908

 Score = 33.7 bits (36),  Expect = 5.1
 Identities = 21/23 (91%), Gaps = 0/23 (0%)
 Strand=Plus/Plus

Query  40      CTGCTAGGAGGAGACATGGTGAA  62
               || |||||||||||||| |||||
Sbjct  158136  CTTCTAGGAGGAGACATCGTGAA  158158


>KC295538.1 Escherichia phage PBECO 4, complete genome
Length=348113

 Score = 33.7 bits (36),  Expect = 5.1
 Identities = 18/18 (100%), Gaps = 0/18 (0%)
 Strand=Plus/Plus

Query  100    ATCAAAAACATCATCATC  117
              ||||||||||||||||||
Sbjct  34853  ATCAAAAACATCATCATC  34870


>KP136319.1 Pandoravirus inopinatum isolate KlaHel, complete genome
Length=2243109

 Score = 33.7 bits (36),  Expect = 5.1
 Identities = 24/27 (89%), Gaps = 2/27 (7%)
 Strand=Plus/Plus

Query  12       GGCCGACCAGTTGGAGATGGTGACCGA  38
                ||||||| |  ||||||||||||||||
Sbjct  1939055  GGCCGACTA--TGGAGATGGTGACCGA  1939079


>KC977571.1 Pandoravirus salinus, complete genome
Length=2473870

 Score = 33.7 bits (36),  Expect = 5.1
 Identities = 18/18 (100%), Gaps = 0/18 (0%)
 Strand=Plus/Minus

Query  9        CACGGCCGACCAGTTGGA  26
                ||||||||||||||||||
Sbjct  2209629  CACGGCCGACCAGTTGGA  2209612


>JF974313.1 Vibrio phage pYD38-B genomic sequence
Length=37324

 Score = 33.7 bits (36),  Expect = 5.1
 Identities = 24/28 (86%), Gaps = 0/28 (0%)
 Strand=Plus/Plus

Query  97    TTCATCAAAAACATCATCATCCAGGACT  124
             ||||||||||||| ||||| | || |||
Sbjct  8128  TTCATCAAAAACAGCATCAGCAAGCACT  8155


Lambda      K        H
   0.634    0.408    0.912 

Gapped
Lambda      K        H
   0.625    0.410    0.780 

Effective search space used: 74028578624


Query= TRINITY_DN0_c0_g1_i5 len=219 path=[0:0-43 3:44-104 4:105-122
5:123-142 7:143-146 8:147-158 14:159-191 15:192-218]

Length=219
                                                                      Score        E
Sequences producing significant alignments:                          (Bits)     Value

NC_001866.1 Avian myelocytomatosis virus, complete genome             209        1e-52
AF033809.1 Avian myelocytomatosis virus 29, complete genome           209        1e-52
NC_001866.1 Avian myelocytomatosis virus, complete genome             209        1e-52
AF033809.1 Avian myelocytomatosis virus 29, complete genome           209        1e-52
NC_048142.1 Acinetobacter phage AbKT21phiIII, complete genome         59.0       1e-07
MK278859.1 Acinetobacter phage AbKT21phiIII, complete genome          59.0       1e-07
NC_049459.1 Salmonella phage SW9, complete genome                     55.4       2e-06
MK972711.1 Salmonella phage SW9, complete genome                      55.4       2e-06
NC_030953.1 Shigella phage SHFML-11, complete genome                  47.3       9e-04
KX130861.1 Shigella phage SHFML-11, complete genome                   47.3       9e-04
MK227353.1 Corella adenovirus 1 isolate CorAdV1/Melbourne/2015, c...  38.3       0.44 
NC_028954.1 Rhodobacter phage RcRhea, complete genome                 37.4       0.44 
KR935216.1 Rhodobacter phage RcRhea, complete genome                  37.4       0.44 
NC_047838.1 Synechococcus phage Bellamy, complete genome              36.5       1.5  
MF351863.1 Synechococcus phage Bellamy, complete genome               36.5       1.5  
NC_016895.2 Bat adenovirus 3 strain TJM, complete genome              36.5       1.5  
GU226970.2 Bat adenovirus 3 strain TJM, complete genome               36.5       1.5  
NC_049932.1 Enterococcus phage vB_EfaP_Ef6.2, complete genome         35.6       1.5  
NC_048209.1 Zambian malbrouck virus 1 isolate SHFVagmMal_seqID_01...  35.6       1.5  
NC_041845.1 Flavobacterium phage FCV-1, complete genome               35.6       1.5  
NC_022968.1 Escherichia phage 4MG, complete genome                    35.6       1.5  
NC_021858.1 Pandoravirus dulcis, complete genome                      35.6       1.5  
MK721188.1 Enterococcus phage vB_EfaP_Ef6.2, complete genome          35.6       1.5  
KT166441.1 Zambian malbrouck virus 1 isolate SHFVagmMal_seqID_01,...  35.6       1.5  
KY979235.1 Flavobacterium phage FCV-1, complete genome                35.6       1.5  
KF550303.1 Enterobacteria phage 4MG, complete genome                  35.6       1.5  
KC977570.1 Pandoravirus dulcis, complete genome                       35.6       1.5  
NC_048209.1 Zambian malbrouck virus 1 isolate SHFVagmMal_seqID_01...  35.6       1.5  
KT166441.1 Zambian malbrouck virus 1 isolate SHFVagmMal_seqID_01,...  35.6       1.5  
NC_005309.1 Canarypox virus, complete genome                          34.6       5.4  
AY318871.1 Canarypox virus strain ATCC VR-111, complete genome        34.6       5.4  
NC_005309.1 Canarypox virus, complete genome                          34.6       5.4  
KX857215.1 Shearwaterpox virus strain SWPV-2, complete genome         34.6       5.4  
AY318871.1 Canarypox virus strain ATCC VR-111, complete genome        34.6       5.4  
NC_037667.1 Pandoravirus quercus, complete genome                     33.7       5.4  
NC_031245.1 Bacillus phage SP-15, complete genome                     33.7       5.4  
NC_027364.1 Escherichia phage PBECO 4, complete genome                33.7       5.4  
NC_026440.1 Pandoravirus inopinatum isolate KlaHel, complete genome   33.7       5.4  
NC_024625.1 Peridroma alphabaculovirus isolate GR_167, complete g...  33.7       5.4  
NC_022098.1 Pandoravirus salinus, complete genome                     33.7       5.4  
NC_021561.1 Vibrio phage pYD38-B genomic sequence                     33.7       5.4  
MG011689.1 Pandoravirus quercus, complete genome                      33.7       5.4  
KT624200.1 Bacillus phage SP-15, complete genome                      33.7       5.4  
KC295538.1 Escherichia phage PBECO 4, complete genome                 33.7       5.4  
KP136319.1 Pandoravirus inopinatum isolate KlaHel, complete genome    33.7       5.4  
KM009991.1 Peridroma alphabaculovirus isolate GR_167, complete ge...  33.7       5.4  
KC977571.1 Pandoravirus salinus, complete genome                      33.7       5.4  
JF974313.1 Vibrio phage pYD38-B genomic sequence                      33.7       5.4  
KX574342.1 Cod iridovirus isolate GAM14001, complete genome           33.7       5.4  


>NC_001866.1 Avian myelocytomatosis virus, complete genome
Length=3392

 Score = 209 bits (231),  Expect = 1e-52
 Identities = 138/153 (90%), Gaps = 0/153 (0%)
 Strand=Plus/Plus

Query  6     TTCCACGGCCGACCAGTTGGAGATGGTGACCGAGCTGCTAGGAGGAGACATGGTGAACCA  65
             |||||| ||||||||| ||||||||||||| |||||||| || || |||||||| |||||
Sbjct  1930  TTCCACCGCCGACCAGCTGGAGATGGTGACGGAGCTGCTCGGGGGGGACATGGTCAACCA  1989

Query  66    GAGCTTCATCTGCGACCCAGACGACGAGACCTTCATCAAAAACATCATCATCCAGGACTG  125
             |||||||||||||||||| ||||||||  ||||| |||||  ||||||||||||||||||
Sbjct  1990  GAGCTTCATCTGCGACCCGGACGACGAATCCTTCGTCAAATCCATCATCATCCAGGACTG  2049

Query  126   TATGTGGAGCGGCTTCTCGGCCGCCGCCAAGCT  158
              ||||||||||||||||| ||||||||||||||
Sbjct  2050  CATGTGGAGCGGCTTCTCCGCCGCCGCCAAGCT  2082


>AF033809.1 Avian myelocytomatosis virus 29, complete genome
Length=3392

 Score = 209 bits (231),  Expect = 1e-52
 Identities = 138/153 (90%), Gaps = 0/153 (0%)
 Strand=Plus/Plus

Query  6     TTCCACGGCCGACCAGTTGGAGATGGTGACCGAGCTGCTAGGAGGAGACATGGTGAACCA  65
             |||||| ||||||||| ||||||||||||| |||||||| || || |||||||| |||||
Sbjct  1930  TTCCACCGCCGACCAGCTGGAGATGGTGACGGAGCTGCTCGGGGGGGACATGGTCAACCA  1989

Query  66    GAGCTTCATCTGCGACCCAGACGACGAGACCTTCATCAAAAACATCATCATCCAGGACTG  125
             |||||||||||||||||| ||||||||  ||||| |||||  ||||||||||||||||||
Sbjct  1990  GAGCTTCATCTGCGACCCGGACGACGAATCCTTCGTCAAATCCATCATCATCCAGGACTG  2049

Query  126   TATGTGGAGCGGCTTCTCGGCCGCCGCCAAGCT  158
              ||||||||||||||||| ||||||||||||||
Sbjct  2050  CATGTGGAGCGGCTTCTCCGCCGCCGCCAAGCT  2082


>NC_001866.1 Avian myelocytomatosis virus, complete genome
Length=3392

 Score = 209 bits (231),  Expect = 1e-52
 Identities = 138/153 (90%), Gaps = 0/153 (0%)
 Strand=Plus/Plus

Query  6     TTCCACGGCCGACCAGTTGGAGATGGTGACCGAGCTGCTAGGAGGAGACATGGTGAACCA  65
             |||||| ||||||||| ||||||||||||| |||||||| || || |||||||| |||||
Sbjct  1930  TTCCACCGCCGACCAGCTGGAGATGGTGACGGAGCTGCTCGGGGGGGACATGGTCAACCA  1989

Query  66    GAGCTTCATCTGCGACCCAGACGACGAGACCTTCATCAAAAACATCATCATCCAGGACTG  125
             |||||||||||||||||| ||||||||  ||||| |||||  ||||||||||||||||||
Sbjct  1990  GAGCTTCATCTGCGACCCGGACGACGAATCCTTCGTCAAATCCATCATCATCCAGGACTG  2049

Query  126   TATGTGGAGCGGCTTCTCGGCCGCCGCCAAGCT  158
              ||||||||||||||||| ||||||||||||||
Sbjct  2050  CATGTGGAGCGGCTTCTCCGCCGCCGCCAAGCT  2082


>AF033809.1 Avian myelocytomatosis virus 29, complete genome
Length=3392

 Score = 209 bits (231),  Expect = 1e-52
 Identities = 138/153 (90%), Gaps = 0/153 (0%)
 Strand=Plus/Plus

Query  6     TTCCACGGCCGACCAGTTGGAGATGGTGACCGAGCTGCTAGGAGGAGACATGGTGAACCA  65
             |||||| ||||||||| ||||||||||||| |||||||| || || |||||||| |||||
Sbjct  1930  TTCCACCGCCGACCAGCTGGAGATGGTGACGGAGCTGCTCGGGGGGGACATGGTCAACCA  1989

Query  66    GAGCTTCATCTGCGACCCAGACGACGAGACCTTCATCAAAAACATCATCATCCAGGACTG  125
             |||||||||||||||||| ||||||||  ||||| |||||  ||||||||||||||||||
Sbjct  1990  GAGCTTCATCTGCGACCCGGACGACGAATCCTTCGTCAAATCCATCATCATCCAGGACTG  2049

Query  126   TATGTGGAGCGGCTTCTCGGCCGCCGCCAAGCT  158
              ||||||||||||||||| ||||||||||||||
Sbjct  2050  CATGTGGAGCGGCTTCTCCGCCGCCGCCAAGCT  2082


>NC_048142.1 Acinetobacter phage AbKT21phiIII, complete genome
Length=40898

 Score = 59.0 bits (64),  Expect = 1e-07
 Identities = 32/32 (100%), Gaps = 0/32 (0%)
 Strand=Plus/Plus

Query  163    CTCTTATACACATCTCCGAGCCCACGAGACGC  194
              ||||||||||||||||||||||||||||||||
Sbjct  40827  CTCTTATACACATCTCCGAGCCCACGAGACGC  40858


 Score = 37.4 bits (40),  Expect = 0.44
 Identities = 23/25 (92%), Gaps = 0/25 (0%)
 Strand=Plus/Minus

Query  170  ACACATCTCCGAGCCCACGAGACGC  194
            || ||||||||| ||||||||||||
Sbjct  93   ACCCATCTCCGAACCCACGAGACGC  69


>MK278859.1 Acinetobacter phage AbKT21phiIII, complete genome
Length=40898

 Score = 59.0 bits (64),  Expect = 1e-07
 Identities = 32/32 (100%), Gaps = 0/32 (0%)
 Strand=Plus/Plus

Query  163    CTCTTATACACATCTCCGAGCCCACGAGACGC  194
              ||||||||||||||||||||||||||||||||
Sbjct  40827  CTCTTATACACATCTCCGAGCCCACGAGACGC  40858


 Score = 37.4 bits (40),  Expect = 0.44
 Identities = 23/25 (92%), Gaps = 0/25 (0%)
 Strand=Plus/Minus

Query  170  ACACATCTCCGAGCCCACGAGACGC  194
            || ||||||||| ||||||||||||
Sbjct  93   ACCCATCTCCGAACCCACGAGACGC  69


>NC_049459.1 Salmonella phage SW9, complete genome
Length=31123

 Score = 55.4 bits (60),  Expect = 2e-06
 Identities = 30/30 (100%), Gaps = 0/30 (0%)
 Strand=Plus/Minus

Query  159  CTGTCTCTTATACACATCTCCGAGCCCACG  188
            ||||||||||||||||||||||||||||||
Sbjct  30   CTGTCTCTTATACACATCTCCGAGCCCACG  1


>MK972711.1 Salmonella phage SW9, complete genome
Length=31123

 Score = 55.4 bits (60),  Expect = 2e-06
 Identities = 30/30 (100%), Gaps = 0/30 (0%)
 Strand=Plus/Minus

Query  159  CTGTCTCTTATACACATCTCCGAGCCCACG  188
            ||||||||||||||||||||||||||||||
Sbjct  30   CTGTCTCTTATACACATCTCCGAGCCCACG  1


>NC_030953.1 Shigella phage SHFML-11, complete genome
Length=170650

 Score = 47.3 bits (51),  Expect = 9e-04
 Identities = 30/33 (91%), Gaps = 0/33 (0%)
 Strand=Plus/Minus

Query  159  CTGTCTCTTATACACATCTCCGAGCCCACGAGA  191
            ||||||||| || |||||||||||||||| |||
Sbjct  81   CTGTCTCTTTTAAACATCTCCGAGCCCACCAGA  49


>KX130861.1 Shigella phage SHFML-11, complete genome
Length=170650

 Score = 47.3 bits (51),  Expect = 9e-04
 Identities = 30/33 (91%), Gaps = 0/33 (0%)
 Strand=Plus/Minus

Query  159  CTGTCTCTTATACACATCTCCGAGCCCACGAGA  191
            ||||||||| || |||||||||||||||| |||
Sbjct  81   CTGTCTCTTTTAAACATCTCCGAGCCCACCAGA  49


>MK227353.1 Corella adenovirus 1 isolate CorAdV1/Melbourne/2015, 
complete genome
Length=27209

 Score = 38.3 bits (41),  Expect = 0.44
 Identities = 25/28 (89%), Gaps = 0/28 (0%)
 Strand=Plus/Plus

Query  159    CTGTCTCTTATACACATCTCCGAGCCCA  186
              |||| |||| |||||||||||| |||||
Sbjct  27104  CTGTATCTTCTACACATCTCCGCGCCCA  27131


>NC_028954.1 Rhodobacter phage RcRhea, complete genome
Length=36065

 Score = 37.4 bits (40),  Expect = 0.44
 Identities = 20/20 (100%), Gaps = 0/20 (0%)
 Strand=Plus/Plus

Query  158  TCTGTCTCTTATACACATCT  177
            ||||||||||||||||||||
Sbjct  61   TCTGTCTCTTATACACATCT  80


>KR935216.1 Rhodobacter phage RcRhea, complete genome
Length=36065

 Score = 37.4 bits (40),  Expect = 0.44
 Identities = 20/20 (100%), Gaps = 0/20 (0%)
 Strand=Plus/Plus

Query  158  TCTGTCTCTTATACACATCT  177
            ||||||||||||||||||||
Sbjct  61   TCTGTCTCTTATACACATCT  80


>NC_047838.1 Synechococcus phage Bellamy, complete genome
Length=204930

 Score = 36.5 bits (39),  Expect = 1.5
 Identities = 24/27 (89%), Gaps = 0/27 (0%)
 Strand=Plus/Minus

Query  90      CGAGACCTTCATCAAAAACATCATCAT  116
               ||| ||| ||||||||||| |||||||
Sbjct  159229  CGATACCATCATCAAAAACTTCATCAT  159203


>MF351863.1 Synechococcus phage Bellamy, complete genome
Length=204930

 Score = 36.5 bits (39),  Expect = 1.5
 Identities = 24/27 (89%), Gaps = 0/27 (0%)
 Strand=Plus/Minus

Query  90      CGAGACCTTCATCAAAAACATCATCAT  116
               ||| ||| ||||||||||| |||||||
Sbjct  159229  CGATACCATCATCAAAAACTTCATCAT  159203


>NC_016895.2 Bat adenovirus 3 strain TJM, complete genome
Length=31806

 Score = 36.5 bits (39),  Expect = 1.5
 Identities = 33/41 (80%), Gaps = 2/41 (5%)
 Strand=Plus/Minus

Query  113   TCATCCAGGACTGTATGTGGAGCGGCTTCTCGGCCGCCGCC  153
             ||||| ||  | || |||||| ||||| | |||||||||||
Sbjct  8780  TCATCGAG--CGGTTTGTGGACCGGCTCCCCGGCCGCCGCC  8742


>GU226970.2 Bat adenovirus 3 strain TJM, complete genome
Length=31806

 Score = 36.5 bits (39),  Expect = 1.5
 Identities = 33/41 (80%), Gaps = 2/41 (5%)
 Strand=Plus/Minus

Query  113   TCATCCAGGACTGTATGTGGAGCGGCTTCTCGGCCGCCGCC  153
             ||||| ||  | || |||||| ||||| | |||||||||||
Sbjct  8780  TCATCGAG--CGGTTTGTGGACCGGCTCCCCGGCCGCCGCC  8742


>NC_049932.1 Enterococcus phage vB_EfaP_Ef6.2, complete genome
Length=17966

 Score = 35.6 bits (38),  Expect = 1.5
 Identities = 22/24 (92%), Gaps = 0/24 (0%)
 Strand=Plus/Minus

Query  167  TATACACATCTCCGAGCCCACGAG  190
            |||| |||| ||||||||||||||
Sbjct  24   TATAAACATATCCGAGCCCACGAG  1


>NC_048209.1 Zambian malbrouck virus 1 isolate SHFVagmMal_seqID_01, 
partial genome
Length=15307

 Score = 35.6 bits (38),  Expect = 1.5
 Identities = 19/19 (100%), Gaps = 0/19 (0%)
 Strand=Plus/Plus

Query  159  CTGTCTCTTATACACATCT  177
            |||||||||||||||||||
Sbjct  214  CTGTCTCTTATACACATCT  232


>NC_041845.1 Flavobacterium phage FCV-1, complete genome
Length=46450

 Score = 35.6 bits (38),  Expect = 1.5
 Identities = 19/19 (100%), Gaps = 0/19 (0%)
 Strand=Plus/Plus

Query  159    CTGTCTCTTATACACATCT  177
              |||||||||||||||||||
Sbjct  46425  CTGTCTCTTATACACATCT  46443


>NC_022968.1 Escherichia phage 4MG, complete genome
Length=148567

 Score = 35.6 bits (38),  Expect = 1.5
 Identities = 25/29 (86%), Gaps = 0/29 (0%)
 Strand=Plus/Minus

Query  95     CCTTCATCAAAAACATCATCATCCAGGAC  123
              ||| ||||||| || ||||||||||| ||
Sbjct  29525  CCTCCATCAAAGACTTCATCATCCAGAAC  29497


>NC_021858.1 Pandoravirus dulcis, complete genome
Length=1908524

 Score = 35.6 bits (38),  Expect = 1.5
 Identities = 27/31 (87%), Gaps = 1/31 (3%)
 Strand=Plus/Plus

Query  133      AGCGGCTTCTCGGCCGCCGCCAAGCTCTGTC  163
                |||||| | |||||||||||| | |||||||
Sbjct  1407303  AGCGGCGTGTCGGCCGCCGCC-ACCTCTGTC  1407332


>MK721188.1 Enterococcus phage vB_EfaP_Ef6.2, complete genome
Length=17966

 Score = 35.6 bits (38),  Expect = 1.5
 Identities = 22/24 (92%), Gaps = 0/24 (0%)
 Strand=Plus/Minus

Query  167  TATACACATCTCCGAGCCCACGAG  190
            |||| |||| ||||||||||||||
Sbjct  24   TATAAACATATCCGAGCCCACGAG  1


>KT166441.1 Zambian malbrouck virus 1 isolate SHFVagmMal_seqID_01, 
partial genome
Length=15307

 Score = 35.6 bits (38),  Expect = 1.5
 Identities = 19/19 (100%), Gaps = 0/19 (0%)
 Strand=Plus/Plus

Query  159  CTGTCTCTTATACACATCT  177
            |||||||||||||||||||
Sbjct  214  CTGTCTCTTATACACATCT  232


>KY979235.1 Flavobacterium phage FCV-1, complete genome
Length=46450

 Score = 35.6 bits (38),  Expect = 1.5
 Identities = 19/19 (100%), Gaps = 0/19 (0%)
 Strand=Plus/Plus

Query  159    CTGTCTCTTATACACATCT  177
              |||||||||||||||||||
Sbjct  46425  CTGTCTCTTATACACATCT  46443


>KF550303.1 Enterobacteria phage 4MG, complete genome
Length=148567

 Score = 35.6 bits (38),  Expect = 1.5
 Identities = 25/29 (86%), Gaps = 0/29 (0%)
 Strand=Plus/Minus

Query  95     CCTTCATCAAAAACATCATCATCCAGGAC  123
              ||| ||||||| || ||||||||||| ||
Sbjct  29525  CCTCCATCAAAGACTTCATCATCCAGAAC  29497


>KC977570.1 Pandoravirus dulcis, complete genome
Length=1908524

 Score = 35.6 bits (38),  Expect = 1.5
 Identities = 27/31 (87%), Gaps = 1/31 (3%)
 Strand=Plus/Plus

Query  133      AGCGGCTTCTCGGCCGCCGCCAAGCTCTGTC  163
                |||||| | |||||||||||| | |||||||
Sbjct  1407303  AGCGGCGTGTCGGCCGCCGCC-ACCTCTGTC  1407332


>NC_048209.1 Zambian malbrouck virus 1 isolate SHFVagmMal_seqID_01, 
partial genome
Length=15307

 Score = 35.6 bits (38),  Expect = 1.5
 Identities = 19/19 (100%), Gaps = 0/19 (0%)
 Strand=Plus/Plus

Query  159  CTGTCTCTTATACACATCT  177
            |||||||||||||||||||
Sbjct  214  CTGTCTCTTATACACATCT  232


>KT166441.1 Zambian malbrouck virus 1 isolate SHFVagmMal_seqID_01, 
partial genome
Length=15307

 Score = 35.6 bits (38),  Expect = 1.5
 Identities = 19/19 (100%), Gaps = 0/19 (0%)
 Strand=Plus/Plus

Query  159  CTGTCTCTTATACACATCT  177
            |||||||||||||||||||
Sbjct  214  CTGTCTCTTATACACATCT  232


>NC_005309.1 Canarypox virus, complete genome
Length=359853

 Score = 34.6 bits (37),  Expect = 5.4
 Identities = 23/26 (88%), Gaps = 0/26 (0%)
 Strand=Plus/Minus

Query  92      AGACCTTCATCAAAAACATCATCATC  117
               ||||||||||||  | ||||||||||
Sbjct  131562  AGACCTTCATCATCATCATCATCATC  131537


>AY318871.1 Canarypox virus strain ATCC VR-111, complete genome
Length=359853

 Score = 34.6 bits (37),  Expect = 5.4
 Identities = 23/26 (88%), Gaps = 0/26 (0%)
 Strand=Plus/Minus

Query  92      AGACCTTCATCAAAAACATCATCATC  117
               ||||||||||||  | ||||||||||
Sbjct  131562  AGACCTTCATCATCATCATCATCATC  131537


>NC_005309.1 Canarypox virus, complete genome
Length=359853

 Score = 34.6 bits (37),  Expect = 5.4
 Identities = 23/26 (88%), Gaps = 0/26 (0%)
 Strand=Plus/Minus

Query  92      AGACCTTCATCAAAAACATCATCATC  117
               ||||||||||||  | ||||||||||
Sbjct  131562  AGACCTTCATCATCATCATCATCATC  131537


>KX857215.1 Shearwaterpox virus strain SWPV-2, complete genome
Length=351108

 Score = 34.6 bits (37),  Expect = 5.4
 Identities = 23/26 (88%), Gaps = 0/26 (0%)
 Strand=Plus/Minus

Query  92      AGACCTTCATCAAAAACATCATCATC  117
               ||||||||||||  | ||||||||||
Sbjct  126539  AGACCTTCATCATCATCATCATCATC  126514


>AY318871.1 Canarypox virus strain ATCC VR-111, complete genome
Length=359853

 Score = 34.6 bits (37),  Expect = 5.4
 Identities = 23/26 (88%), Gaps = 0/26 (0%)
 Strand=Plus/Minus

Query  92      AGACCTTCATCAAAAACATCATCATC  117
               ||||||||||||  | ||||||||||
Sbjct  131562  AGACCTTCATCATCATCATCATCATC  131537


>NC_037667.1 Pandoravirus quercus, complete genome
Length=2077288

 Score = 33.7 bits (36),  Expect = 5.4
 Identities = 24/27 (89%), Gaps = 2/27 (7%)
 Strand=Plus/Minus

Query  12      GGCCGACCAGTTGGAGATGGTGACCGA  38
               ||||||| |  ||||||||||||||||
Sbjct  301570  GGCCGACTA--TGGAGATGGTGACCGA  301546


>NC_031245.1 Bacillus phage SP-15, complete genome
Length=221908

 Score = 33.7 bits (36),  Expect = 5.4
 Identities = 21/23 (91%), Gaps = 0/23 (0%)
 Strand=Plus/Plus

Query  40      CTGCTAGGAGGAGACATGGTGAA  62
               || |||||||||||||| |||||
Sbjct  158136  CTTCTAGGAGGAGACATCGTGAA  158158


>NC_027364.1 Escherichia phage PBECO 4, complete genome
Length=348113

 Score = 33.7 bits (36),  Expect = 5.4
 Identities = 18/18 (100%), Gaps = 0/18 (0%)
 Strand=Plus/Plus

Query  100    ATCAAAAACATCATCATC  117
              ||||||||||||||||||
Sbjct  34853  ATCAAAAACATCATCATC  34870


>NC_026440.1 Pandoravirus inopinatum isolate KlaHel, complete 
genome
Length=2243109

 Score = 33.7 bits (36),  Expect = 5.4
 Identities = 24/27 (89%), Gaps = 2/27 (7%)
 Strand=Plus/Plus

Query  12       GGCCGACCAGTTGGAGATGGTGACCGA  38
                ||||||| |  ||||||||||||||||
Sbjct  1939055  GGCCGACTA--TGGAGATGGTGACCGA  1939079


>NC_024625.1 Peridroma alphabaculovirus isolate GR_167, complete 
genome
Length=151109

 Score = 33.7 bits (36),  Expect = 5.4
 Identities = 18/18 (100%), Gaps = 0/18 (0%)
 Strand=Plus/Plus

Query  142     TCGGCCGCCGCCAAGCTC  159
               ||||||||||||||||||
Sbjct  103035  TCGGCCGCCGCCAAGCTC  103052


>NC_022098.1 Pandoravirus salinus, complete genome
Length=2473870

 Score = 33.7 bits (36),  Expect = 5.4
 Identities = 18/18 (100%), Gaps = 0/18 (0%)
 Strand=Plus/Minus

Query  9        CACGGCCGACCAGTTGGA  26
                ||||||||||||||||||
Sbjct  2209629  CACGGCCGACCAGTTGGA  2209612


>NC_021561.1 Vibrio phage pYD38-B genomic sequence
Length=37324

 Score = 33.7 bits (36),  Expect = 5.4
 Identities = 24/28 (86%), Gaps = 0/28 (0%)
 Strand=Plus/Plus

Query  97    TTCATCAAAAACATCATCATCCAGGACT  124
             ||||||||||||| ||||| | || |||
Sbjct  8128  TTCATCAAAAACAGCATCAGCAAGCACT  8155


>MG011689.1 Pandoravirus quercus, complete genome
Length=2077288

 Score = 33.7 bits (36),  Expect = 5.4
 Identities = 24/27 (89%), Gaps = 2/27 (7%)
 Strand=Plus/Minus

Query  12      GGCCGACCAGTTGGAGATGGTGACCGA  38
               ||||||| |  ||||||||||||||||
Sbjct  301570  GGCCGACTA--TGGAGATGGTGACCGA  301546


>KT624200.1 Bacillus phage SP-15, complete genome
Length=221908

 Score = 33.7 bits (36),  Expect = 5.4
 Identities = 21/23 (91%), Gaps = 0/23 (0%)
 Strand=Plus/Plus

Query  40      CTGCTAGGAGGAGACATGGTGAA  62
               || |||||||||||||| |||||
Sbjct  158136  CTTCTAGGAGGAGACATCGTGAA  158158


>KC295538.1 Escherichia phage PBECO 4, complete genome
Length=348113

 Score = 33.7 bits (36),  Expect = 5.4
 Identities = 18/18 (100%), Gaps = 0/18 (0%)
 Strand=Plus/Plus

Query  100    ATCAAAAACATCATCATC  117
              ||||||||||||||||||
Sbjct  34853  ATCAAAAACATCATCATC  34870


>KP136319.1 Pandoravirus inopinatum isolate KlaHel, complete genome
Length=2243109

 Score = 33.7 bits (36),  Expect = 5.4
 Identities = 24/27 (89%), Gaps = 2/27 (7%)
 Strand=Plus/Plus

Query  12       GGCCGACCAGTTGGAGATGGTGACCGA  38
                ||||||| |  ||||||||||||||||
Sbjct  1939055  GGCCGACTA--TGGAGATGGTGACCGA  1939079


>KM009991.1 Peridroma alphabaculovirus isolate GR_167, complete 
genome
Length=151109

 Score = 33.7 bits (36),  Expect = 5.4
 Identities = 18/18 (100%), Gaps = 0/18 (0%)
 Strand=Plus/Plus

Query  142     TCGGCCGCCGCCAAGCTC  159
               ||||||||||||||||||
Sbjct  103035  TCGGCCGCCGCCAAGCTC  103052


>KC977571.1 Pandoravirus salinus, complete genome
Length=2473870

 Score = 33.7 bits (36),  Expect = 5.4
 Identities = 18/18 (100%), Gaps = 0/18 (0%)
 Strand=Plus/Minus

Query  9        CACGGCCGACCAGTTGGA  26
                ||||||||||||||||||
Sbjct  2209629  CACGGCCGACCAGTTGGA  2209612


>JF974313.1 Vibrio phage pYD38-B genomic sequence
Length=37324

 Score = 33.7 bits (36),  Expect = 5.4
 Identities = 24/28 (86%), Gaps = 0/28 (0%)
 Strand=Plus/Plus

Query  97    TTCATCAAAAACATCATCATCCAGGACT  124
             ||||||||||||| ||||| | || |||
Sbjct  8128  TTCATCAAAAACAGCATCAGCAAGCACT  8155


>KX574342.1 Cod iridovirus isolate GAM14001, complete genome
Length=114865

 Score = 33.7 bits (36),  Expect = 5.4
 Identities = 18/18 (100%), Gaps = 0/18 (0%)
 Strand=Plus/Minus

Query  158   TCTGTCTCTTATACACAT  175
             ||||||||||||||||||
Sbjct  1357  TCTGTCTCTTATACACAT  1340


Lambda      K        H
   0.634    0.408    0.912 

Gapped
Lambda      K        H
   0.625    0.410    0.780 

Effective search space used: 77689332512


Query= TRINITY_DN0_c0_g1_i6 len=228 path=[1:0-123 4:124-141 5:142-161
7:162-165 14:166-198 17:199-227]

Length=228
                                                                      Score        E
Sequences producing significant alignments:                          (Bits)     Value

NC_001866.1 Avian myelocytomatosis virus, complete genome             187        4e-46
AF033809.1 Avian myelocytomatosis virus 29, complete genome           187        4e-46
NC_001866.1 Avian myelocytomatosis virus, complete genome             187        4e-46
AF033809.1 Avian myelocytomatosis virus 29, complete genome           187        4e-46
NC_048142.1 Acinetobacter phage AbKT21phiIII, complete genome         73.4       6e-12
MK278859.1 Acinetobacter phage AbKT21phiIII, complete genome          73.4       6e-12
NC_049459.1 Salmonella phage SW9, complete genome                     57.2       5e-07
MK972711.1 Salmonella phage SW9, complete genome                      57.2       5e-07
NC_030953.1 Shigella phage SHFML-11, complete genome                  48.2       3e-04
KX130861.1 Shigella phage SHFML-11, complete genome                   48.2       3e-04
MK227353.1 Corella adenovirus 1 isolate CorAdV1/Melbourne/2015, c...  40.1       0.13 
NC_007623.1 Pseudomonas phage EL, complete genome                     38.3       0.46 
AJ697969.1 Pseudomonas phage phiEL complete genome                    38.3       0.46 
NC_002794.1 Tupaiid herpesvirus 1, complete genome                    37.4       0.46 
AF281817.1 Tupaia herpesvirus strain 2, complete genome               37.4       0.46 
NC_048779.1 Vibrio phage USC-1, complete genome                       36.5       1.6  
NC_021858.1 Pandoravirus dulcis, complete genome                      36.5       1.6  
NC_021772.1 Salmonella phage FSL SP-058, complete genome              36.5       1.6  
MK905543.1 Vibrio phage USC-1, complete genome                        36.5       1.6  
KC977570.1 Pandoravirus dulcis, complete genome                       36.5       1.6  
KC139517.1 Salmonella phage FSL SP-058, complete genome               36.5       1.6  
NC_048798.1 Klebsiella phage Marfa, complete genome                   35.6       1.6  
NC_049932.1 Enterococcus phage vB_EfaP_Ef6.2, complete genome         35.6       1.6  
NC_048209.1 Zambian malbrouck virus 1 isolate SHFVagmMal_seqID_01...  35.6       1.6  
NC_048131.1 Klebsiella phage KN3-1 DNA, complete genome               35.6       1.6  
NC_047982.1 Ralstonia phage RPSC1, complete genome                    35.6       1.6  
NC_047968.1 Klebsiella virus KP32 isolate 192, complete genome        35.6       1.6  
NC_047761.1 Klebsiella phage vB_KpnP_IME205, complete genome          35.6       1.6  
NC_041845.1 Flavobacterium phage FCV-1, complete genome               35.6       1.6  
NC_028773.1 Cronobacter phage S13, complete genome                    35.6       1.6  
NC_028954.1 Rhodobacter phage RcRhea, complete genome                 35.6       1.6  
NC_020104.1 Acanthamoeba polyphaga moumouvirus, complete genome       35.6       1.6  
NC_019929.1 Erwinia phage phiEaH2, complete genome                    35.6       1.6  
NC_008030.1 Nile crocodilepox virus, complete genome                  35.6       1.6  
MN044033.1 Klebsiella phage Marfa, complete genome                    35.6       1.6  
MK721188.1 Enterococcus phage vB_EfaP_Ef6.2, complete genome          35.6       1.6  
KT166441.1 Zambian malbrouck virus 1 isolate SHFVagmMal_seqID_01,...  35.6       1.6  
LC413194.1 Klebsiella phage KN3-1 DNA, complete genome                35.6       1.6  
MF893341.1 Ralstonia phage RPSC1, complete genome                     35.6       1.6  
MH172261.1 Klebsiella phage KP32_isolate 192, complete genome         35.6       1.6  
KU183006.1 Klebsiella phage vB_KpnP_IME205, complete genome           35.6       1.6  
KY979235.1 Flavobacterium phage FCV-1, complete genome                35.6       1.6  
KC954775.1 UNVERIFIED: Cronobacter phage S13, complete genome         35.6       1.6  
KR935216.1 Rhodobacter phage RcRhea, complete genome                  35.6       1.6  
JX962719.1 Acanthamoeba polyphaga moumouvirus, complete genome        35.6       1.6  
JX316028.1 Erwinia phage phiEaH2, complete genome                     35.6       1.6  
DQ356948.1 Nile crocodilepox virus, complete genome                   35.6       1.6  
NC_048209.1 Zambian malbrouck virus 1 isolate SHFVagmMal_seqID_01...  35.6       1.6  
NC_008030.1 Nile crocodilepox virus, complete genome                  35.6       1.6  
KT166441.1 Zambian malbrouck virus 1 isolate SHFVagmMal_seqID_01,...  35.6       1.6  
DQ356948.1 Nile crocodilepox virus, complete genome                   35.6       1.6  
NC_048761.1 Microbacterium phage Akoni, complete genome               34.6       5.6  
NC_027366.1 Bacillus phage Mater, complete genome                     34.6       5.6  
NC_005309.1 Canarypox virus, complete genome                          34.6       5.6  
MK757449.1 Microbacterium phage Akoni, complete genome                34.6       5.6  
KM236245.1 Bacillus phage Mater, complete genome                      34.6       5.6  
AY318871.1 Canarypox virus strain ATCC VR-111, complete genome        34.6       5.6  
NC_005309.1 Canarypox virus, complete genome                          34.6       5.6  
KX857215.1 Shearwaterpox virus strain SWPV-2, complete genome         34.6       5.6  
AY318871.1 Canarypox virus strain ATCC VR-111, complete genome        34.6       5.6  
NC_048180.1 Shigella phage VB_Ship_A7, complete genome                33.7       5.6  
NC_048057.1 Dickeya phage Katbat, complete genome                     33.7       5.6  
NC_037667.1 Pandoravirus quercus, complete genome                     33.7       5.6  
NC_047961.1 Dickeya phage Dagda, complete genome                      33.7       5.6  
NC_047861.1 Bordetella phage vB_BbrM_PHB04, complete genome           33.7       5.6  
NC_031066.1 Citrobacter phage SH1, complete genome                    33.7       5.6  
NC_030230.1 Tokyovirus A1 DNA, nearly complete genome                 33.7       5.6  
NC_029102.1 Enterobacter phage E-2, complete genome                   33.7       5.6  
NC_027341.1 Lactococcus phage WRP3, complete genome                   33.7       5.6  
NC_026440.1 Pandoravirus inopinatum isolate KlaHel, complete genome   33.7       5.6  
NC_023574.1 Lactococcus phage phiL47, complete genome                 33.7       5.6  
NC_020158.1 Halovirus HVTV-1, complete genome                         33.7       5.6  
NC_016072.1 Megavirus chiliensis, complete genome                     33.7       5.6  
MK685668.1 Shigella phage VB_Ship_A7, complete genome                 33.7       5.6  
MH807813.1 Dickeya phage Katbat, complete genome                      33.7       5.6  
MG011689.1 Pandoravirus quercus, complete genome                      33.7       5.6  
MH059632.2 Dickeya phage Dagda, complete genome                       33.7       5.6  
MF663786.1 Bordetella phage vB_BbrM_PHB04, complete genome            33.7       5.6  
KU687347.1 Citrobacter phage SH1, complete genome                     33.7       5.6  
AP017398.1 Tokyovirus A1 DNA, nearly complete genome                  33.7       5.6  
KP791805.1 Enterobacter phage E-2, complete genome                    33.7       5.6  
KM677185.1 Lactococcus phage WRP3, complete genome                    33.7       5.6  
KP136319.1 Pandoravirus inopinatum isolate KlaHel, complete genome    33.7       5.6  
KF926093.1 Lactococcus phage phiL47, complete genome                  33.7       5.6  
KC117377.1 Halovirus HVTV-1, complete genome                          33.7       5.6  
JN258408.1 Megavirus chiliensis, complete genome                      33.7       5.6  
NC_006273.2 Human herpesvirus 5 strain Merlin, complete genome        33.7       5.6  
NC_003521.1 Panine herpesvirus 2 strain Heberling, complete genome    33.7       5.6  
MN241414.1 Pilchard orthomyxovirus isolate POMV14-01514 segment 8...  33.7       5.6  
AY446894.2 Human herpesvirus 5 strain Merlin, complete genome         33.7       5.6  
AF480884.1 Panine herpesvirus 2 strain Heberling, complete genome     33.7       5.6  


>NC_001866.1 Avian myelocytomatosis virus, complete genome
Length=3392

 Score = 187 bits (207),  Expect = 4e-46
 Identities = 126/141 (89%), Gaps = 0/141 (0%)
 Strand=Plus/Plus

Query  26    TCCACGGCCGACCAGCTGGAGATGGTGACCGAGCTGCTGGGAGGAGACATGGTGAACCAG  85
             ||||| ||||||||||||||||||||||| |||||||| || || |||||||| ||||||
Sbjct  1931  TCCACCGCCGACCAGCTGGAGATGGTGACGGAGCTGCTCGGGGGGGACATGGTCAACCAG  1990

Query  86    AGTTTCATCTGCGACCCGGACGACGAGACCTTCATCAAGAACATCATCATCCAGGACTGT  145
             || |||||||||||||||||||||||  ||||| ||||   |||||||||||||||||| 
Sbjct  1991  AGCTTCATCTGCGACCCGGACGACGAATCCTTCGTCAAATCCATCATCATCCAGGACTGC  2050

Query  146   ATGTGGAGCGGCTTCTCGGCC  166
             ||||||||||||||||| |||
Sbjct  2051  ATGTGGAGCGGCTTCTCCGCC  2071


>AF033809.1 Avian myelocytomatosis virus 29, complete genome
Length=3392

 Score = 187 bits (207),  Expect = 4e-46
 Identities = 126/141 (89%), Gaps = 0/141 (0%)
 Strand=Plus/Plus

Query  26    TCCACGGCCGACCAGCTGGAGATGGTGACCGAGCTGCTGGGAGGAGACATGGTGAACCAG  85
             ||||| ||||||||||||||||||||||| |||||||| || || |||||||| ||||||
Sbjct  1931  TCCACCGCCGACCAGCTGGAGATGGTGACGGAGCTGCTCGGGGGGGACATGGTCAACCAG  1990

Query  86    AGTTTCATCTGCGACCCGGACGACGAGACCTTCATCAAGAACATCATCATCCAGGACTGT  145
             || |||||||||||||||||||||||  ||||| ||||   |||||||||||||||||| 
Sbjct  1991  AGCTTCATCTGCGACCCGGACGACGAATCCTTCGTCAAATCCATCATCATCCAGGACTGC  2050

Query  146   ATGTGGAGCGGCTTCTCGGCC  166
             ||||||||||||||||| |||
Sbjct  2051  ATGTGGAGCGGCTTCTCCGCC  2071


>NC_001866.1 Avian myelocytomatosis virus, complete genome
Length=3392

 Score = 187 bits (207),  Expect = 4e-46
 Identities = 126/141 (89%), Gaps = 0/141 (0%)
 Strand=Plus/Plus

Query  26    TCCACGGCCGACCAGCTGGAGATGGTGACCGAGCTGCTGGGAGGAGACATGGTGAACCAG  85
             ||||| ||||||||||||||||||||||| |||||||| || || |||||||| ||||||
Sbjct  1931  TCCACCGCCGACCAGCTGGAGATGGTGACGGAGCTGCTCGGGGGGGACATGGTCAACCAG  1990

Query  86    AGTTTCATCTGCGACCCGGACGACGAGACCTTCATCAAGAACATCATCATCCAGGACTGT  145
             || |||||||||||||||||||||||  ||||| ||||   |||||||||||||||||| 
Sbjct  1991  AGCTTCATCTGCGACCCGGACGACGAATCCTTCGTCAAATCCATCATCATCCAGGACTGC  2050

Query  146   ATGTGGAGCGGCTTCTCGGCC  166
             ||||||||||||||||| |||
Sbjct  2051  ATGTGGAGCGGCTTCTCCGCC  2071


>AF033809.1 Avian myelocytomatosis virus 29, complete genome
Length=3392

 Score = 187 bits (207),  Expect = 4e-46
 Identities = 126/141 (89%), Gaps = 0/141 (0%)
 Strand=Plus/Plus

Query  26    TCCACGGCCGACCAGCTGGAGATGGTGACCGAGCTGCTGGGAGGAGACATGGTGAACCAG  85
             ||||| ||||||||||||||||||||||| |||||||| || || |||||||| ||||||
Sbjct  1931  TCCACCGCCGACCAGCTGGAGATGGTGACGGAGCTGCTCGGGGGGGACATGGTCAACCAG  1990

Query  86    AGTTTCATCTGCGACCCGGACGACGAGACCTTCATCAAGAACATCATCATCCAGGACTGT  145
             || |||||||||||||||||||||||  ||||| ||||   |||||||||||||||||| 
Sbjct  1991  AGCTTCATCTGCGACCCGGACGACGAATCCTTCGTCAAATCCATCATCATCCAGGACTGC  2050

Query  146   ATGTGGAGCGGCTTCTCGGCC  166
             ||||||||||||||||| |||
Sbjct  2051  ATGTGGAGCGGCTTCTCCGCC  2071


>NC_048142.1 Acinetobacter phage AbKT21phiIII, complete genome
Length=40898

 Score = 73.4 bits (80),  Expect = 6e-12
 Identities = 52/59 (88%), Gaps = 2/59 (3%)
 Strand=Plus/Plus

Query  170    CTCTTATACACATCTCCGAGCCCACGAGACCCTCCGGTTGATCTCGTATGCCGTCTTCT  228
              |||||||||||||||||||||||||||||| |   |  | |||||||||||||||||||
Sbjct  40827  CTCTTATACACATCTCCGAGCCCACGAGACGCGTAG--TAATCTCGTATGCCGTCTTCT  40883


>MK278859.1 Acinetobacter phage AbKT21phiIII, complete genome
Length=40898

 Score = 73.4 bits (80),  Expect = 6e-12
 Identities = 52/59 (88%), Gaps = 2/59 (3%)
 Strand=Plus/Plus

Query  170    CTCTTATACACATCTCCGAGCCCACGAGACCCTCCGGTTGATCTCGTATGCCGTCTTCT  228
              |||||||||||||||||||||||||||||| |   |  | |||||||||||||||||||
Sbjct  40827  CTCTTATACACATCTCCGAGCCCACGAGACGCGTAG--TAATCTCGTATGCCGTCTTCT  40883


>NC_049459.1 Salmonella phage SW9, complete genome
Length=31123

 Score = 57.2 bits (62),  Expect = 5e-07
 Identities = 31/31 (100%), Gaps = 0/31 (0%)
 Strand=Plus/Minus

Query  165  CCTGTCTCTTATACACATCTCCGAGCCCACG  195
            |||||||||||||||||||||||||||||||
Sbjct  31   CCTGTCTCTTATACACATCTCCGAGCCCACG  1


>MK972711.1 Salmonella phage SW9, complete genome
Length=31123

 Score = 57.2 bits (62),  Expect = 5e-07
 Identities = 31/31 (100%), Gaps = 0/31 (0%)
 Strand=Plus/Minus

Query  165  CCTGTCTCTTATACACATCTCCGAGCCCACG  195
            |||||||||||||||||||||||||||||||
Sbjct  31   CCTGTCTCTTATACACATCTCCGAGCCCACG  1


>NC_030953.1 Shigella phage SHFML-11, complete genome
Length=170650

 Score = 48.2 bits (52),  Expect = 3e-04
 Identities = 40/48 (83%), Gaps = 1/48 (2%)
 Strand=Plus/Minus

Query  151  GAGCGGCTTCTCGGCCTGTCTCTTATACACATCTCCGAGCCCACGAGA  198
            |||| ||| || |  ||||||||| || |||||||||||||||| |||
Sbjct  95   GAGCAGCT-CTGGAACTGTCTCTTTTAAACATCTCCGAGCCCACCAGA  49


>KX130861.1 Shigella phage SHFML-11, complete genome
Length=170650

 Score = 48.2 bits (52),  Expect = 3e-04
 Identities = 40/48 (83%), Gaps = 1/48 (2%)
 Strand=Plus/Minus

Query  151  GAGCGGCTTCTCGGCCTGTCTCTTATACACATCTCCGAGCCCACGAGA  198
            |||| ||| || |  ||||||||| || |||||||||||||||| |||
Sbjct  95   GAGCAGCT-CTGGAACTGTCTCTTTTAAACATCTCCGAGCCCACCAGA  49


>MK227353.1 Corella adenovirus 1 isolate CorAdV1/Melbourne/2015, 
complete genome
Length=27209

 Score = 40.1 bits (43),  Expect = 0.13
 Identities = 26/29 (90%), Gaps = 0/29 (0%)
 Strand=Plus/Plus

Query  165    CCTGTCTCTTATACACATCTCCGAGCCCA  193
              ||||| |||| |||||||||||| |||||
Sbjct  27103  CCTGTATCTTCTACACATCTCCGCGCCCA  27131


>NC_007623.1 Pseudomonas phage EL, complete genome
Length=211215

 Score = 38.3 bits (41),  Expect = 0.46
 Identities = 25/28 (89%), Gaps = 0/28 (0%)
 Strand=Plus/Minus

Query  30      CGGCCGACCAGCTGGAGATGGTGACCGA  57
               || ||||||||||||||| ||| |||||
Sbjct  164853  CGACCGACCAGCTGGAGAGGGTCACCGA  164826


>AJ697969.1 Pseudomonas phage phiEL complete genome
Length=211215

 Score = 38.3 bits (41),  Expect = 0.46
 Identities = 25/28 (89%), Gaps = 0/28 (0%)
 Strand=Plus/Minus

Query  30      CGGCCGACCAGCTGGAGATGGTGACCGA  57
               || ||||||||||||||| ||| |||||
Sbjct  164853  CGACCGACCAGCTGGAGAGGGTCACCGA  164826


>NC_002794.1 Tupaiid herpesvirus 1, complete genome
Length=195859

 Score = 37.4 bits (40),  Expect = 0.46
 Identities = 23/25 (92%), Gaps = 0/25 (0%)
 Strand=Plus/Minus

Query  97     CGACCCGGACGACGAGACCTTCATC  121
              ||||||||||||| |||| ||||||
Sbjct  43248  CGACCCGGACGACCAGACGTTCATC  43224


>AF281817.1 Tupaia herpesvirus strain 2, complete genome
Length=195859

 Score = 37.4 bits (40),  Expect = 0.46
 Identities = 23/25 (92%), Gaps = 0/25 (0%)
 Strand=Plus/Minus

Query  97     CGACCCGGACGACGAGACCTTCATC  121
              ||||||||||||| |||| ||||||
Sbjct  43248  CGACCCGGACGACCAGACGTTCATC  43224


>NC_048779.1 Vibrio phage USC-1, complete genome
Length=238099

 Score = 36.5 bits (39),  Expect = 1.6
 Identities = 33/42 (79%), Gaps = 0/42 (0%)
 Strand=Plus/Plus

Query  111     AGACCTTCATCAAGAACATCATCATCCAGGACTGTATGTGGA  152
               ||| | ||| |||| |||||||||||||| | ||  ||| ||
Sbjct  110969  AGATCATCACCAAGCACATCATCATCCAGAATTGCTTGTTGA  111010


>NC_021858.1 Pandoravirus dulcis, complete genome
Length=1908524

 Score = 36.5 bits (39),  Expect = 1.6
 Identities = 21/22 (95%), Gaps = 0/22 (0%)
 Strand=Plus/Minus

Query  1       CAACGACGGCGGTGGCGGGAGC  22
               |||||||||||||||||| |||
Sbjct  744993  CAACGACGGCGGTGGCGGCAGC  744972


 Score = 35.6 bits (38),  Expect = 1.6
 Identities = 19/19 (100%), Gaps = 0/19 (0%)
 Strand=Plus/Minus

Query  4       CGACGGCGGTGGCGGGAGC  22
               |||||||||||||||||||
Sbjct  866165  CGACGGCGGTGGCGGGAGC  866147


 Score = 33.7 bits (36),  Expect = 5.6
 Identities = 18/18 (100%), Gaps = 0/18 (0%)
 Strand=Plus/Minus

Query  1       CAACGACGGCGGTGGCGG  18
               ||||||||||||||||||
Sbjct  440178  CAACGACGGCGGTGGCGG  440161


>NC_021772.1 Salmonella phage FSL SP-058, complete genome
Length=72394

 Score = 36.5 bits (39),  Expect = 1.6
 Identities = 27/32 (84%), Gaps = 0/32 (0%)
 Strand=Plus/Minus

Query  117    TCATCAAGAACATCATCATCCAGGACTGTATG  148
              |||| | ||||||||||| ||  |||||||||
Sbjct  61381  TCATTAGGAACATCATCACCCGTGACTGTATG  61350


>MK905543.1 Vibrio phage USC-1, complete genome
Length=238099

 Score = 36.5 bits (39),  Expect = 1.6
 Identities = 33/42 (79%), Gaps = 0/42 (0%)
 Strand=Plus/Plus

Query  111     AGACCTTCATCAAGAACATCATCATCCAGGACTGTATGTGGA  152
               ||| | ||| |||| |||||||||||||| | ||  ||| ||
Sbjct  110969  AGATCATCACCAAGCACATCATCATCCAGAATTGCTTGTTGA  111010


>KC977570.1 Pandoravirus dulcis, complete genome
Length=1908524

 Score = 36.5 bits (39),  Expect = 1.6
 Identities = 21/22 (95%), Gaps = 0/22 (0%)
 Strand=Plus/Minus

Query  1       CAACGACGGCGGTGGCGGGAGC  22
               |||||||||||||||||| |||
Sbjct  744993  CAACGACGGCGGTGGCGGCAGC  744972


 Score = 35.6 bits (38),  Expect = 1.6
 Identities = 19/19 (100%), Gaps = 0/19 (0%)
 Strand=Plus/Minus

Query  4       CGACGGCGGTGGCGGGAGC  22
               |||||||||||||||||||
Sbjct  866165  CGACGGCGGTGGCGGGAGC  866147


 Score = 33.7 bits (36),  Expect = 5.6
 Identities = 18/18 (100%), Gaps = 0/18 (0%)
 Strand=Plus/Minus

Query  1       CAACGACGGCGGTGGCGG  18
               ||||||||||||||||||
Sbjct  440178  CAACGACGGCGGTGGCGG  440161


>KC139517.1 Salmonella phage FSL SP-058, complete genome
Length=72394

 Score = 36.5 bits (39),  Expect = 1.6
 Identities = 27/32 (84%), Gaps = 0/32 (0%)
 Strand=Plus/Minus

Query  117    TCATCAAGAACATCATCATCCAGGACTGTATG  148
              |||| | ||||||||||| ||  |||||||||
Sbjct  61381  TCATTAGGAACATCATCACCCGTGACTGTATG  61350


>NC_048798.1 Klebsiella phage Marfa, complete genome
Length=168532

 Score = 35.6 bits (38),  Expect = 1.6
 Identities = 19/19 (100%), Gaps = 0/19 (0%)
 Strand=Plus/Plus

Query  210    ATCTCGTATGCCGTCTTCT  228
              |||||||||||||||||||
Sbjct  99162  ATCTCGTATGCCGTCTTCT  99180


>NC_049932.1 Enterococcus phage vB_EfaP_Ef6.2, complete genome
Length=17966

 Score = 35.6 bits (38),  Expect = 1.6
 Identities = 22/24 (92%), Gaps = 0/24 (0%)
 Strand=Plus/Minus

Query  174  TATACACATCTCCGAGCCCACGAG  197
            |||| |||| ||||||||||||||
Sbjct  24   TATAAACATATCCGAGCCCACGAG  1


>NC_048209.1 Zambian malbrouck virus 1 isolate SHFVagmMal_seqID_01, 
partial genome
Length=15307

 Score = 35.6 bits (38),  Expect = 1.6
 Identities = 19/19 (100%), Gaps = 0/19 (0%)
 Strand=Plus/Plus

Query  166  CTGTCTCTTATACACATCT  184
            |||||||||||||||||||
Sbjct  214  CTGTCTCTTATACACATCT  232


>NC_048131.1 Klebsiella phage KN3-1 DNA, complete genome
Length=41059

 Score = 35.6 bits (38),  Expect = 1.6
 Identities = 19/19 (100%), Gaps = 0/19 (0%)
 Strand=Plus/Plus

Query  115    CTTCATCAAGAACATCATC  133
              |||||||||||||||||||
Sbjct  39023  CTTCATCAAGAACATCATC  39041


>NC_047982.1 Ralstonia phage RPSC1, complete genome
Length=39628

 Score = 35.6 bits (38),  Expect = 1.6
 Identities = 19/19 (100%), Gaps = 0/19 (0%)
 Strand=Plus/Plus

Query  115    CTTCATCAAGAACATCATC  133
              |||||||||||||||||||
Sbjct  13101  CTTCATCAAGAACATCATC  13119


>NC_047968.1 Klebsiella virus KP32 isolate 192, complete genome
Length=40635

 Score = 35.6 bits (38),  Expect = 1.6
 Identities = 19/19 (100%), Gaps = 0/19 (0%)
 Strand=Plus/Plus

Query  115    CTTCATCAAGAACATCATC  133
              |||||||||||||||||||
Sbjct  38418  CTTCATCAAGAACATCATC  38436


>NC_047761.1 Klebsiella phage vB_KpnP_IME205, complete genome
Length=41310

 Score = 35.6 bits (38),  Expect = 1.6
 Identities = 19/19 (100%), Gaps = 0/19 (0%)
 Strand=Plus/Plus

Query  115    CTTCATCAAGAACATCATC  133
              |||||||||||||||||||
Sbjct  39274  CTTCATCAAGAACATCATC  39292


>NC_041845.1 Flavobacterium phage FCV-1, complete genome
Length=46450

 Score = 35.6 bits (38),  Expect = 1.6
 Identities = 19/19 (100%), Gaps = 0/19 (0%)
 Strand=Plus/Plus

Query  166    CTGTCTCTTATACACATCT  184
              |||||||||||||||||||
Sbjct  46425  CTGTCTCTTATACACATCT  46443


>NC_028773.1 Cronobacter phage S13, complete genome
Length=182145

 Score = 35.6 bits (38),  Expect = 1.6
 Identities = 19/19 (100%), Gaps = 0/19 (0%)
 Strand=Plus/Minus

Query  116    TTCATCAAGAACATCATCA  134
              |||||||||||||||||||
Sbjct  96458  TTCATCAAGAACATCATCA  96440


>NC_028954.1 Rhodobacter phage RcRhea, complete genome
Length=36065

 Score = 35.6 bits (38),  Expect = 1.6
 Identities = 19/19 (100%), Gaps = 0/19 (0%)
 Strand=Plus/Plus

Query  166  CTGTCTCTTATACACATCT  184
            |||||||||||||||||||
Sbjct  62   CTGTCTCTTATACACATCT  80


>NC_020104.1 Acanthamoeba polyphaga moumouvirus, complete genome
Length=1021348

 Score = 35.6 bits (38),  Expect = 1.6
 Identities = 22/24 (92%), Gaps = 0/24 (0%)
 Strand=Plus/Minus

Query  113     ACCTTCATCAAGAACATCATCATC  136
               || ||||||||||| |||||||||
Sbjct  834264  ACATTCATCAAGAATATCATCATC  834241


>NC_019929.1 Erwinia phage phiEaH2, complete genome
Length=243050

 Score = 35.6 bits (38),  Expect = 1.6
 Identities = 19/19 (100%), Gaps = 0/19 (0%)
 Strand=Plus/Minus

Query  1      CAACGACGGCGGTGGCGGG  19
              |||||||||||||||||||
Sbjct  71933  CAACGACGGCGGTGGCGGG  71915


>NC_008030.1 Nile crocodilepox virus, complete genome
Length=190054

 Score = 35.6 bits (38),  Expect = 1.6
 Identities = 31/39 (79%), Gaps = 0/39 (0%)
 Strand=Plus/Plus

Query  102     CGGACGACGAGACCTTCATCAAGAACATCATCATCCAGG  140
               ||||||  |||| |  | ||||  |||||||||||||||
Sbjct  137555  CGGACGTGGAGATCAACTTCAACGACATCATCATCCAGG  137593


>MN044033.1 Klebsiella phage Marfa, complete genome
Length=168532

 Score = 35.6 bits (38),  Expect = 1.6
 Identities = 19/19 (100%), Gaps = 0/19 (0%)
 Strand=Plus/Plus

Query  210    ATCTCGTATGCCGTCTTCT  228
              |||||||||||||||||||
Sbjct  99162  ATCTCGTATGCCGTCTTCT  99180


>MK721188.1 Enterococcus phage vB_EfaP_Ef6.2, complete genome
Length=17966

 Score = 35.6 bits (38),  Expect = 1.6
 Identities = 22/24 (92%), Gaps = 0/24 (0%)
 Strand=Plus/Minus

Query  174  TATACACATCTCCGAGCCCACGAG  197
            |||| |||| ||||||||||||||
Sbjct  24   TATAAACATATCCGAGCCCACGAG  1


>KT166441.1 Zambian malbrouck virus 1 isolate SHFVagmMal_seqID_01, 
partial genome
Length=15307

 Score = 35.6 bits (38),  Expect = 1.6
 Identities = 19/19 (100%), Gaps = 0/19 (0%)
 Strand=Plus/Plus

Query  166  CTGTCTCTTATACACATCT  184
            |||||||||||||||||||
Sbjct  214  CTGTCTCTTATACACATCT  232


>LC413194.1 Klebsiella phage KN3-1 DNA, complete genome
Length=41059

 Score = 35.6 bits (38),  Expect = 1.6
 Identities = 19/19 (100%), Gaps = 0/19 (0%)
 Strand=Plus/Plus

Query  115    CTTCATCAAGAACATCATC  133
              |||||||||||||||||||
Sbjct  39023  CTTCATCAAGAACATCATC  39041


>MF893341.1 Ralstonia phage RPSC1, complete genome
Length=39628

 Score = 35.6 bits (38),  Expect = 1.6
 Identities = 19/19 (100%), Gaps = 0/19 (0%)
 Strand=Plus/Plus

Query  115    CTTCATCAAGAACATCATC  133
              |||||||||||||||||||
Sbjct  13101  CTTCATCAAGAACATCATC  13119


>MH172261.1 Klebsiella phage KP32_isolate 192, complete genome
Length=40635

 Score = 35.6 bits (38),  Expect = 1.6
 Identities = 19/19 (100%), Gaps = 0/19 (0%)
 Strand=Plus/Plus

Query  115    CTTCATCAAGAACATCATC  133
              |||||||||||||||||||
Sbjct  38418  CTTCATCAAGAACATCATC  38436


>KU183006.1 Klebsiella phage vB_KpnP_IME205, complete genome
Length=41310

 Score = 35.6 bits (38),  Expect = 1.6
 Identities = 19/19 (100%), Gaps = 0/19 (0%)
 Strand=Plus/Plus

Query  115    CTTCATCAAGAACATCATC  133
              |||||||||||||||||||
Sbjct  39274  CTTCATCAAGAACATCATC  39292


>KY979235.1 Flavobacterium phage FCV-1, complete genome
Length=46450

 Score = 35.6 bits (38),  Expect = 1.6
 Identities = 19/19 (100%), Gaps = 0/19 (0%)
 Strand=Plus/Plus

Query  166    CTGTCTCTTATACACATCT  184
              |||||||||||||||||||
Sbjct  46425  CTGTCTCTTATACACATCT  46443


>KC954775.1 UNVERIFIED: Cronobacter phage S13, complete genome
Length=182145

 Score = 35.6 bits (38),  Expect = 1.6
 Identities = 19/19 (100%), Gaps = 0/19 (0%)
 Strand=Plus/Minus

Query  116    TTCATCAAGAACATCATCA  134
              |||||||||||||||||||
Sbjct  96458  TTCATCAAGAACATCATCA  96440


>KR935216.1 Rhodobacter phage RcRhea, complete genome
Length=36065

 Score = 35.6 bits (38),  Expect = 1.6
 Identities = 19/19 (100%), Gaps = 0/19 (0%)
 Strand=Plus/Plus

Query  166  CTGTCTCTTATACACATCT  184
            |||||||||||||||||||
Sbjct  62   CTGTCTCTTATACACATCT  80


>JX962719.1 Acanthamoeba polyphaga moumouvirus, complete genome
Length=1021348

 Score = 35.6 bits (38),  Expect = 1.6
 Identities = 22/24 (92%), Gaps = 0/24 (0%)
 Strand=Plus/Minus

Query  113     ACCTTCATCAAGAACATCATCATC  136
               || ||||||||||| |||||||||
Sbjct  834264  ACATTCATCAAGAATATCATCATC  834241


>JX316028.1 Erwinia phage phiEaH2, complete genome
Length=243050

 Score = 35.6 bits (38),  Expect = 1.6
 Identities = 19/19 (100%), Gaps = 0/19 (0%)
 Strand=Plus/Minus

Query  1      CAACGACGGCGGTGGCGGG  19
              |||||||||||||||||||
Sbjct  71933  CAACGACGGCGGTGGCGGG  71915


>DQ356948.1 Nile crocodilepox virus, complete genome
Length=190054

 Score = 35.6 bits (38),  Expect = 1.6
 Identities = 31/39 (79%), Gaps = 0/39 (0%)
 Strand=Plus/Plus

Query  102     CGGACGACGAGACCTTCATCAAGAACATCATCATCCAGG  140
               ||||||  |||| |  | ||||  |||||||||||||||
Sbjct  137555  CGGACGTGGAGATCAACTTCAACGACATCATCATCCAGG  137593


>NC_048209.1 Zambian malbrouck virus 1 isolate SHFVagmMal_seqID_01, 
partial genome
Length=15307

 Score = 35.6 bits (38),  Expect = 1.6
 Identities = 19/19 (100%), Gaps = 0/19 (0%)
 Strand=Plus/Plus

Query  166  CTGTCTCTTATACACATCT  184
            |||||||||||||||||||
Sbjct  214  CTGTCTCTTATACACATCT  232


>NC_008030.1 Nile crocodilepox virus, complete genome
Length=190054

 Score = 35.6 bits (38),  Expect = 1.6
 Identities = 31/39 (79%), Gaps = 0/39 (0%)
 Strand=Plus/Plus

Query  102     CGGACGACGAGACCTTCATCAAGAACATCATCATCCAGG  140
               ||||||  |||| |  | ||||  |||||||||||||||
Sbjct  137555  CGGACGTGGAGATCAACTTCAACGACATCATCATCCAGG  137593


>KT166441.1 Zambian malbrouck virus 1 isolate SHFVagmMal_seqID_01, 
partial genome
Length=15307

 Score = 35.6 bits (38),  Expect = 1.6
 Identities = 19/19 (100%), Gaps = 0/19 (0%)
 Strand=Plus/Plus

Query  166  CTGTCTCTTATACACATCT  184
            |||||||||||||||||||
Sbjct  214  CTGTCTCTTATACACATCT  232


>DQ356948.1 Nile crocodilepox virus, complete genome
Length=190054

 Score = 35.6 bits (38),  Expect = 1.6
 Identities = 31/39 (79%), Gaps = 0/39 (0%)
 Strand=Plus/Plus

Query  102     CGGACGACGAGACCTTCATCAAGAACATCATCATCCAGG  140
               ||||||  |||| |  | ||||  |||||||||||||||
Sbjct  137555  CGGACGTGGAGATCAACTTCAACGACATCATCATCCAGG  137593


>NC_048761.1 Microbacterium phage Akoni, complete genome
Length=54307

 Score = 34.6 bits (37),  Expect = 5.6
 Identities = 23/26 (88%), Gaps = 0/26 (0%)
 Strand=Plus/Plus

Query  180   CATCTCCGAGCCCACGAGACCCTCCG  205
             ||| |||  |||||||||||||||||
Sbjct  4481  CATGTCCTCGCCCACGAGACCCTCCG  4506


 Score = 33.7 bits (36),  Expect = 5.6
 Identities = 24/28 (86%), Gaps = 0/28 (0%)
 Strand=Plus/Minus

Query  91    CATCTGCGACCCGGACGACGAGACCTTC  118
             ||||| || || |||| |||||||||||
Sbjct  8332  CATCTACGGCCTGGACTACGAGACCTTC  8305


>NC_027366.1 Bacillus phage Mater, complete genome
Length=164302

 Score = 34.6 bits (37),  Expect = 5.6
 Identities = 25/28 (89%), Gaps = 1/28 (4%)
 Strand=Plus/Plus

Query  66      GAGGAGACATGGTGAACCAGAGTTTCAT  93
               |||| |||| |||| |||||||||||||
Sbjct  152105  GAGG-GACACGGTGTACCAGAGTTTCAT  152131


>NC_005309.1 Canarypox virus, complete genome
Length=359853

 Score = 34.6 bits (37),  Expect = 5.6
 Identities = 23/26 (88%), Gaps = 0/26 (0%)
 Strand=Plus/Minus

Query  111     AGACCTTCATCAAGAACATCATCATC  136
               ||||||||||||  | ||||||||||
Sbjct  131562  AGACCTTCATCATCATCATCATCATC  131537


>MK757449.1 Microbacterium phage Akoni, complete genome
Length=54307

 Score = 34.6 bits (37),  Expect = 5.6
 Identities = 23/26 (88%), Gaps = 0/26 (0%)
 Strand=Plus/Plus

Query  180   CATCTCCGAGCCCACGAGACCCTCCG  205
             ||| |||  |||||||||||||||||
Sbjct  4481  CATGTCCTCGCCCACGAGACCCTCCG  4506


 Score = 33.7 bits (36),  Expect = 5.6
 Identities = 24/28 (86%), Gaps = 0/28 (0%)
 Strand=Plus/Minus

Query  91    CATCTGCGACCCGGACGACGAGACCTTC  118
             ||||| || || |||| |||||||||||
Sbjct  8332  CATCTACGGCCTGGACTACGAGACCTTC  8305


>KM236245.1 Bacillus phage Mater, complete genome
Length=164302

 Score = 34.6 bits (37),  Expect = 5.6
 Identities = 25/28 (89%), Gaps = 1/28 (4%)
 Strand=Plus/Plus

Query  66      GAGGAGACATGGTGAACCAGAGTTTCAT  93
               |||| |||| |||| |||||||||||||
Sbjct  152105  GAGG-GACACGGTGTACCAGAGTTTCAT  152131


>AY318871.1 Canarypox virus strain ATCC VR-111, complete genome
Length=359853

 Score = 34.6 bits (37),  Expect = 5.6
 Identities = 23/26 (88%), Gaps = 0/26 (0%)
 Strand=Plus/Minus

Query  111     AGACCTTCATCAAGAACATCATCATC  136
               ||||||||||||  | ||||||||||
Sbjct  131562  AGACCTTCATCATCATCATCATCATC  131537


>NC_005309.1 Canarypox virus, complete genome
Length=359853

 Score = 34.6 bits (37),  Expect = 5.6
 Identities = 23/26 (88%), Gaps = 0/26 (0%)
 Strand=Plus/Minus

Query  111     AGACCTTCATCAAGAACATCATCATC  136
               ||||||||||||  | ||||||||||
Sbjct  131562  AGACCTTCATCATCATCATCATCATC  131537


>KX857215.1 Shearwaterpox virus strain SWPV-2, complete genome
Length=351108

 Score = 34.6 bits (37),  Expect = 5.6
 Identities = 23/26 (88%), Gaps = 0/26 (0%)
 Strand=Plus/Minus

Query  111     AGACCTTCATCAAGAACATCATCATC  136
               ||||||||||||  | ||||||||||
Sbjct  126539  AGACCTTCATCATCATCATCATCATC  126514


>AY318871.1 Canarypox virus strain ATCC VR-111, complete genome
Length=359853

 Score = 34.6 bits (37),  Expect = 5.6
 Identities = 23/26 (88%), Gaps = 0/26 (0%)
 Strand=Plus/Minus

Query  111     AGACCTTCATCAAGAACATCATCATC  136
               ||||||||||||  | ||||||||||
Sbjct  131562  AGACCTTCATCATCATCATCATCATC  131537


>NC_048180.1 Shigella phage VB_Ship_A7, complete genome
Length=40058

 Score = 33.7 bits (36),  Expect = 5.6
 Identities = 18/18 (100%), Gaps = 0/18 (0%)
 Strand=Plus/Minus

Query  115   CTTCATCAAGAACATCAT  132
             ||||||||||||||||||
Sbjct  2309  CTTCATCAAGAACATCAT  2292


>NC_048057.1 Dickeya phage Katbat, complete genome
Length=40441

 Score = 33.7 bits (36),  Expect = 5.6
 Identities = 18/18 (100%), Gaps = 0/18 (0%)
 Strand=Plus/Plus

Query  115    CTTCATCAAGAACATCAT  132
              ||||||||||||||||||
Sbjct  37786  CTTCATCAAGAACATCAT  37803


>NC_037667.1 Pandoravirus quercus, complete genome
Length=2077288

 Score = 33.7 bits (36),  Expect = 5.6
 Identities = 24/27 (89%), Gaps = 2/27 (7%)
 Strand=Plus/Minus

Query  31      GGCCGACCAGCTGGAGATGGTGACCGA  57
               ||||||| |  ||||||||||||||||
Sbjct  301570  GGCCGACTA--TGGAGATGGTGACCGA  301546


>NC_047961.1 Dickeya phage Dagda, complete genome
Length=40484

 Score = 33.7 bits (36),  Expect = 5.6
 Identities = 18/18 (100%), Gaps = 0/18 (0%)
 Strand=Plus/Plus

Query  115    CTTCATCAAGAACATCAT  132
              ||||||||||||||||||
Sbjct  37849  CTTCATCAAGAACATCAT  37866


>NC_047861.1 Bordetella phage vB_BbrM_PHB04, complete genome
Length=94005

 Score = 33.7 bits (36),  Expect = 5.6
 Identities = 21/23 (91%), Gaps = 0/23 (0%)
 Strand=Plus/Minus

Query  97     CGACCCGGACGACGAGACCTTCA  119
              ||||||||| | |||||||||||
Sbjct  25993  CGACCCGGAGGGCGAGACCTTCA  25971


>NC_031066.1 Citrobacter phage SH1, complete genome
Length=39434

 Score = 33.7 bits (36),  Expect = 5.6
 Identities = 18/18 (100%), Gaps = 0/18 (0%)
 Strand=Plus/Plus

Query  115    CTTCATCAAGAACATCAT  132
              ||||||||||||||||||
Sbjct  37090  CTTCATCAAGAACATCAT  37107


>NC_030230.1 Tokyovirus A1 DNA, nearly complete genome
Length=372707

 Score = 33.7 bits (36),  Expect = 5.6
 Identities = 18/18 (100%), Gaps = 0/18 (0%)
 Strand=Plus/Plus

Query  121     CAAGAACATCATCATCCA  138
               ||||||||||||||||||
Sbjct  290801  CAAGAACATCATCATCCA  290818


>NC_029102.1 Enterobacter phage E-2, complete genome
Length=36051

 Score = 33.7 bits (36),  Expect = 5.6
 Identities = 18/18 (100%), Gaps = 0/18 (0%)
 Strand=Plus/Minus

Query  115    CTTCATCAAGAACATCAT  132
              ||||||||||||||||||
Sbjct  21798  CTTCATCAAGAACATCAT  21781


>NC_027341.1 Lactococcus phage WRP3, complete genome
Length=130008

 Score = 33.7 bits (36),  Expect = 5.6
 Identities = 18/18 (100%), Gaps = 0/18 (0%)
 Strand=Plus/Minus

Query  119    ATCAAGAACATCATCATC  136
              ||||||||||||||||||
Sbjct  66721  ATCAAGAACATCATCATC  66704


>NC_026440.1 Pandoravirus inopinatum isolate KlaHel, complete 
genome
Length=2243109

 Score = 33.7 bits (36),  Expect = 5.6
 Identities = 24/27 (89%), Gaps = 2/27 (7%)
 Strand=Plus/Plus

Query  31       GGCCGACCAGCTGGAGATGGTGACCGA  57
                ||||||| |  ||||||||||||||||
Sbjct  1939055  GGCCGACTA--TGGAGATGGTGACCGA  1939079


>NC_023574.1 Lactococcus phage phiL47, complete genome
Length=128546

 Score = 33.7 bits (36),  Expect = 5.6
 Identities = 18/18 (100%), Gaps = 0/18 (0%)
 Strand=Plus/Minus

Query  119    ATCAAGAACATCATCATC  136
              ||||||||||||||||||
Sbjct  66058  ATCAAGAACATCATCATC  66041


>NC_020158.1 Halovirus HVTV-1, complete genome
Length=102319

 Score = 33.7 bits (36),  Expect = 5.6
 Identities = 18/18 (100%), Gaps = 0/18 (0%)
 Strand=Plus/Plus

Query  97     CGACCCGGACGACGAGAC  114
              ||||||||||||||||||
Sbjct  10705  CGACCCGGACGACGAGAC  10722


>NC_016072.1 Megavirus chiliensis, complete genome
Length=1259197

 Score = 33.7 bits (36),  Expect = 5.6
 Identities = 18/18 (100%), Gaps = 0/18 (0%)
 Strand=Plus/Minus

Query  113     ACCTTCATCAAGAACATC  130
               ||||||||||||||||||
Sbjct  358141  ACCTTCATCAAGAACATC  358124


>MK685668.1 Shigella phage VB_Ship_A7, complete genome
Length=40058

 Score = 33.7 bits (36),  Expect = 5.6
 Identities = 18/18 (100%), Gaps = 0/18 (0%)
 Strand=Plus/Minus

Query  115   CTTCATCAAGAACATCAT  132
             ||||||||||||||||||
Sbjct  2309  CTTCATCAAGAACATCAT  2292


>MH807813.1 Dickeya phage Katbat, complete genome
Length=40441

 Score = 33.7 bits (36),  Expect = 5.6
 Identities = 18/18 (100%), Gaps = 0/18 (0%)
 Strand=Plus/Plus

Query  115    CTTCATCAAGAACATCAT  132
              ||||||||||||||||||
Sbjct  37786  CTTCATCAAGAACATCAT  37803


>MG011689.1 Pandoravirus quercus, complete genome
Length=2077288

 Score = 33.7 bits (36),  Expect = 5.6
 Identities = 24/27 (89%), Gaps = 2/27 (7%)
 Strand=Plus/Minus

Query  31      GGCCGACCAGCTGGAGATGGTGACCGA  57
               ||||||| |  ||||||||||||||||
Sbjct  301570  GGCCGACTA--TGGAGATGGTGACCGA  301546


>MH059632.2 Dickeya phage Dagda, complete genome
Length=40484

 Score = 33.7 bits (36),  Expect = 5.6
 Identities = 18/18 (100%), Gaps = 0/18 (0%)
 Strand=Plus/Plus

Query  115    CTTCATCAAGAACATCAT  132
              ||||||||||||||||||
Sbjct  37849  CTTCATCAAGAACATCAT  37866


>MF663786.1 Bordetella phage vB_BbrM_PHB04, complete genome
Length=94005

 Score = 33.7 bits (36),  Expect = 5.6
 Identities = 21/23 (91%), Gaps = 0/23 (0%)
 Strand=Plus/Minus

Query  97     CGACCCGGACGACGAGACCTTCA  119
              ||||||||| | |||||||||||
Sbjct  25993  CGACCCGGAGGGCGAGACCTTCA  25971


>KU687347.1 Citrobacter phage SH1, complete genome
Length=39434

 Score = 33.7 bits (36),  Expect = 5.6
 Identities = 18/18 (100%), Gaps = 0/18 (0%)
 Strand=Plus/Plus

Query  115    CTTCATCAAGAACATCAT  132
              ||||||||||||||||||
Sbjct  37090  CTTCATCAAGAACATCAT  37107


>AP017398.1 Tokyovirus A1 DNA, nearly complete genome
Length=372707

 Score = 33.7 bits (36),  Expect = 5.6
 Identities = 18/18 (100%), Gaps = 0/18 (0%)
 Strand=Plus/Plus

Query  121     CAAGAACATCATCATCCA  138
               ||||||||||||||||||
Sbjct  290801  CAAGAACATCATCATCCA  290818


>KP791805.1 Enterobacter phage E-2, complete genome
Length=36051

 Score = 33.7 bits (36),  Expect = 5.6
 Identities = 18/18 (100%), Gaps = 0/18 (0%)
 Strand=Plus/Minus

Query  115    CTTCATCAAGAACATCAT  132
              ||||||||||||||||||
Sbjct  21798  CTTCATCAAGAACATCAT  21781


>KM677185.1 Lactococcus phage WRP3, complete genome
Length=130008

 Score = 33.7 bits (36),  Expect = 5.6
 Identities = 18/18 (100%), Gaps = 0/18 (0%)
 Strand=Plus/Minus

Query  119    ATCAAGAACATCATCATC  136
              ||||||||||||||||||
Sbjct  66721  ATCAAGAACATCATCATC  66704


>KP136319.1 Pandoravirus inopinatum isolate KlaHel, complete genome
Length=2243109

 Score = 33.7 bits (36),  Expect = 5.6
 Identities = 24/27 (89%), Gaps = 2/27 (7%)
 Strand=Plus/Plus

Query  31       GGCCGACCAGCTGGAGATGGTGACCGA  57
                ||||||| |  ||||||||||||||||
Sbjct  1939055  GGCCGACTA--TGGAGATGGTGACCGA  1939079


>KF926093.1 Lactococcus phage phiL47, complete genome
Length=128546

 Score = 33.7 bits (36),  Expect = 5.6
 Identities = 18/18 (100%), Gaps = 0/18 (0%)
 Strand=Plus/Minus

Query  119    ATCAAGAACATCATCATC  136
              ||||||||||||||||||
Sbjct  66058  ATCAAGAACATCATCATC  66041


>KC117377.1 Halovirus HVTV-1, complete genome
Length=102319

 Score = 33.7 bits (36),  Expect = 5.6
 Identities = 18/18 (100%), Gaps = 0/18 (0%)
 Strand=Plus/Plus

Query  97     CGACCCGGACGACGAGAC  114
              ||||||||||||||||||
Sbjct  10705  CGACCCGGACGACGAGAC  10722


>JN258408.1 Megavirus chiliensis, complete genome
Length=1259197

 Score = 33.7 bits (36),  Expect = 5.6
 Identities = 18/18 (100%), Gaps = 0/18 (0%)
 Strand=Plus/Minus

Query  113     ACCTTCATCAAGAACATC  130
               ||||||||||||||||||
Sbjct  358141  ACCTTCATCAAGAACATC  358124


>NC_006273.2 Human herpesvirus 5 strain Merlin, complete genome
Length=235646

 Score = 33.7 bits (36),  Expect = 5.6
 Identities = 18/18 (100%), Gaps = 0/18 (0%)
 Strand=Plus/Plus

Query  1      CAACGACGGCGGTGGCGG  18
              ||||||||||||||||||
Sbjct  38299  CAACGACGGCGGTGGCGG  38316


>NC_003521.1 Panine herpesvirus 2 strain Heberling, complete genome
Length=241087

 Score = 33.7 bits (36),  Expect = 5.6
 Identities = 18/18 (100%), Gaps = 0/18 (0%)
 Strand=Plus/Minus

Query  3       ACGACGGCGGTGGCGGGA  20
               ||||||||||||||||||
Sbjct  117399  ACGACGGCGGTGGCGGGA  117382


>MN241414.1 Pilchard orthomyxovirus isolate POMV14-01514 segment 
8, complete sequence
Length=792

 Score = 33.7 bits (36),  Expect = 5.6
 Identities = 26/30 (87%), Gaps = 1/30 (3%)
 Strand=Plus/Plus

Query  114  CCTTCATCAAGAACATCATCATCCAGGACT  143
            || ||| ||||||||||||| |||| ||||
Sbjct  320  CCATCAACAAGAACATCATC-TCCACGACT  348


>AY446894.2 Human herpesvirus 5 strain Merlin, complete genome
Length=235646

 Score = 33.7 bits (36),  Expect = 5.6
 Identities = 18/18 (100%), Gaps = 0/18 (0%)
 Strand=Plus/Plus

Query  1      CAACGACGGCGGTGGCGG  18
              ||||||||||||||||||
Sbjct  38299  CAACGACGGCGGTGGCGG  38316


>AF480884.1 Panine herpesvirus 2 strain Heberling, complete genome
Length=241087

 Score = 33.7 bits (36),  Expect = 5.6
 Identities = 18/18 (100%), Gaps = 0/18 (0%)
 Strand=Plus/Minus

Query  3       ACGACGGCGGTGGCGGGA  20
               ||||||||||||||||||
Sbjct  117399  ACGACGGCGGTGGCGGGA  117382


Lambda      K        H
   0.634    0.408    0.912 

Gapped
Lambda      K        H
   0.625    0.410    0.780 

Effective search space used: 80940378231


Query= TRINITY_DN0_c0_g1_i7 len=252 path=[1:0-123 4:124-141 5:142-161
7:162-165 8:166-177 9:178-183 10:184-187 11:188-190 13:191-191
14:192-224 15:225-251]

Length=252
                                                                      Score        E
Sequences producing significant alignments:                          (Bits)     Value

NC_001866.1 Avian myelocytomatosis virus, complete genome             207        5e-52
AF033809.1 Avian myelocytomatosis virus 29, complete genome           207        5e-52
NC_001866.1 Avian myelocytomatosis virus, complete genome             207        5e-52
AF033809.1 Avian myelocytomatosis virus 29, complete genome           207        5e-52
NC_048142.1 Acinetobacter phage AbKT21phiIII, complete genome         59.0       2e-07
MK278859.1 Acinetobacter phage AbKT21phiIII, complete genome          59.0       2e-07
NC_049459.1 Salmonella phage SW9, complete genome                     57.2       6e-07
MK972711.1 Salmonella phage SW9, complete genome                      57.2       6e-07
NC_030953.1 Shigella phage SHFML-11, complete genome                  47.3       0.001
KX130861.1 Shigella phage SHFML-11, complete genome                   47.3       0.001
NC_048209.1 Zambian malbrouck virus 1 isolate SHFVagmMal_seqID_01...  42.8       0.012
KT166441.1 Zambian malbrouck virus 1 isolate SHFVagmMal_seqID_01,...  42.8       0.012
NC_048209.1 Zambian malbrouck virus 1 isolate SHFVagmMal_seqID_01...  42.8       0.012
KT166441.1 Zambian malbrouck virus 1 isolate SHFVagmMal_seqID_01,...  42.8       0.012
MK227353.1 Corella adenovirus 1 isolate CorAdV1/Melbourne/2015, c...  40.1       0.15 
NC_007623.1 Pseudomonas phage EL, complete genome                     38.3       0.52 
AJ697969.1 Pseudomonas phage phiEL complete genome                    38.3       0.52 
NC_002794.1 Tupaiid herpesvirus 1, complete genome                    37.4       0.52 
AF281817.1 Tupaia herpesvirus strain 2, complete genome               37.4       0.52 
NC_048779.1 Vibrio phage USC-1, complete genome                       36.5       1.8  
NC_021858.1 Pandoravirus dulcis, complete genome                      36.5       1.8  
NC_021772.1 Salmonella phage FSL SP-058, complete genome              36.5       1.8  
MK905543.1 Vibrio phage USC-1, complete genome                        36.5       1.8  
KC977570.1 Pandoravirus dulcis, complete genome                       36.5       1.8  
KC139517.1 Salmonella phage FSL SP-058, complete genome               36.5       1.8  
NC_016895.2 Bat adenovirus 3 strain TJM, complete genome              36.5       1.8  
GU226970.2 Bat adenovirus 3 strain TJM, complete genome               36.5       1.8  
NC_049932.1 Enterococcus phage vB_EfaP_Ef6.2, complete genome         35.6       1.8  
NC_048131.1 Klebsiella phage KN3-1 DNA, complete genome               35.6       1.8  
NC_047982.1 Ralstonia phage RPSC1, complete genome                    35.6       1.8  
NC_047968.1 Klebsiella virus KP32 isolate 192, complete genome        35.6       1.8  
NC_047761.1 Klebsiella phage vB_KpnP_IME205, complete genome          35.6       1.8  
NC_041845.1 Flavobacterium phage FCV-1, complete genome               35.6       1.8  
NC_028773.1 Cronobacter phage S13, complete genome                    35.6       1.8  
NC_028954.1 Rhodobacter phage RcRhea, complete genome                 35.6       1.8  
NC_024625.1 Peridroma alphabaculovirus isolate GR_167, complete g...  35.6       1.8  
NC_020104.1 Acanthamoeba polyphaga moumouvirus, complete genome       35.6       1.8  
NC_019929.1 Erwinia phage phiEaH2, complete genome                    35.6       1.8  
NC_008030.1 Nile crocodilepox virus, complete genome                  35.6       1.8  
MK721188.1 Enterococcus phage vB_EfaP_Ef6.2, complete genome          35.6       1.8  
LC413194.1 Klebsiella phage KN3-1 DNA, complete genome                35.6       1.8  
MF893341.1 Ralstonia phage RPSC1, complete genome                     35.6       1.8  
MH172261.1 Klebsiella phage KP32_isolate 192, complete genome         35.6       1.8  
KU183006.1 Klebsiella phage vB_KpnP_IME205, complete genome           35.6       1.8  
KY979235.1 Flavobacterium phage FCV-1, complete genome                35.6       1.8  
KC954775.1 UNVERIFIED: Cronobacter phage S13, complete genome         35.6       1.8  
KR935216.1 Rhodobacter phage RcRhea, complete genome                  35.6       1.8  
KM009991.1 Peridroma alphabaculovirus isolate GR_167, complete ge...  35.6       1.8  
JX962719.1 Acanthamoeba polyphaga moumouvirus, complete genome        35.6       1.8  
JX316028.1 Erwinia phage phiEaH2, complete genome                     35.6       1.8  
DQ356948.1 Nile crocodilepox virus, complete genome                   35.6       1.8  
NC_008030.1 Nile crocodilepox virus, complete genome                  35.6       1.8  
DQ356948.1 Nile crocodilepox virus, complete genome                   35.6       1.8  
NC_027366.1 Bacillus phage Mater, complete genome                     34.6       6.3  
NC_005309.1 Canarypox virus, complete genome                          34.6       6.3  
KM236245.1 Bacillus phage Mater, complete genome                      34.6       6.3  
AY318871.1 Canarypox virus strain ATCC VR-111, complete genome        34.6       6.3  
NC_005309.1 Canarypox virus, complete genome                          34.6       6.3  
KX857215.1 Shearwaterpox virus strain SWPV-2, complete genome         34.6       6.3  
AY318871.1 Canarypox virus strain ATCC VR-111, complete genome        34.6       6.3  
NC_048761.1 Microbacterium phage Akoni, complete genome               33.7       6.3  
NC_048180.1 Shigella phage VB_Ship_A7, complete genome                33.7       6.3  
NC_048057.1 Dickeya phage Katbat, complete genome                     33.7       6.3  
NC_037667.1 Pandoravirus quercus, complete genome                     33.7       6.3  
NC_047961.1 Dickeya phage Dagda, complete genome                      33.7       6.3  
NC_047861.1 Bordetella phage vB_BbrM_PHB04, complete genome           33.7       6.3  
NC_031120.1 Erwinia phage vB_EamM_Caitlin, complete genome            33.7       6.3  
NC_031066.1 Citrobacter phage SH1, complete genome                    33.7       6.3  
NC_030230.1 Tokyovirus A1 DNA, nearly complete genome                 33.7       6.3  
NC_029102.1 Enterobacter phage E-2, complete genome                   33.7       6.3  
NC_027341.1 Lactococcus phage WRP3, complete genome                   33.7       6.3  
NC_026440.1 Pandoravirus inopinatum isolate KlaHel, complete genome   33.7       6.3  
NC_023574.1 Lactococcus phage phiL47, complete genome                 33.7       6.3  
NC_020158.1 Halovirus HVTV-1, complete genome                         33.7       6.3  
NC_016072.1 Megavirus chiliensis, complete genome                     33.7       6.3  
NC_011201.1 Ralstonia phage RSB1, complete genome                     33.7       6.3  
MK757449.1 Microbacterium phage Akoni, complete genome                33.7       6.3  
MK685668.1 Shigella phage VB_Ship_A7, complete genome                 33.7       6.3  
MH807813.1 Dickeya phage Katbat, complete genome                      33.7       6.3  
MG011689.1 Pandoravirus quercus, complete genome                      33.7       6.3  
MH059632.2 Dickeya phage Dagda, complete genome                       33.7       6.3  
MF663786.1 Bordetella phage vB_BbrM_PHB04, complete genome            33.7       6.3  
KX397365.1 Erwinia phage vB_EamM_Caitlin, complete genome             33.7       6.3  
KU687347.1 Citrobacter phage SH1, complete genome                     33.7       6.3  
AP017398.1 Tokyovirus A1 DNA, nearly complete genome                  33.7       6.3  
KP791805.1 Enterobacter phage E-2, complete genome                    33.7       6.3  
KM677185.1 Lactococcus phage WRP3, complete genome                    33.7       6.3  
KP136319.1 Pandoravirus inopinatum isolate KlaHel, complete genome    33.7       6.3  
KF926093.1 Lactococcus phage phiL47, complete genome                  33.7       6.3  
KC117377.1 Halovirus HVTV-1, complete genome                          33.7       6.3  
JN258408.1 Megavirus chiliensis, complete genome                      33.7       6.3  
AB451219.1 Ralstonia phage RSB1 DNA, complete genome                  33.7       6.3  
NC_006273.2 Human herpesvirus 5 strain Merlin, complete genome        33.7       6.3  
NC_003521.1 Panine herpesvirus 2 strain Heberling, complete genome    33.7       6.3  
MN241414.1 Pilchard orthomyxovirus isolate POMV14-01514 segment 8...  33.7       6.3  
AY446894.2 Human herpesvirus 5 strain Merlin, complete genome         33.7       6.3  
AF480884.1 Panine herpesvirus 2 strain Heberling, complete genome     33.7       6.3  


>NC_001866.1 Avian myelocytomatosis virus, complete genome
Length=3392

 Score = 207 bits (229),  Expect = 5e-52
 Identities = 137/152 (90%), Gaps = 0/152 (0%)
 Strand=Plus/Plus

Query  26    TCCACGGCCGACCAGCTGGAGATGGTGACCGAGCTGCTGGGAGGAGACATGGTGAACCAG  85
             ||||| ||||||||||||||||||||||| |||||||| || || |||||||| ||||||
Sbjct  1931  TCCACCGCCGACCAGCTGGAGATGGTGACGGAGCTGCTCGGGGGGGACATGGTCAACCAG  1990

Query  86    AGTTTCATCTGCGACCCGGACGACGAGACCTTCATCAAGAACATCATCATCCAGGACTGT  145
             || |||||||||||||||||||||||  ||||| ||||   |||||||||||||||||| 
Sbjct  1991  AGCTTCATCTGCGACCCGGACGACGAATCCTTCGTCAAATCCATCATCATCCAGGACTGC  2050

Query  146   ATGTGGAGCGGCTTCTCGGCCGCCGCCAAGCT  177
             ||||||||||||||||| ||||||||||||||
Sbjct  2051  ATGTGGAGCGGCTTCTCCGCCGCCGCCAAGCT  2082


>AF033809.1 Avian myelocytomatosis virus 29, complete genome
Length=3392

 Score = 207 bits (229),  Expect = 5e-52
 Identities = 137/152 (90%), Gaps = 0/152 (0%)
 Strand=Plus/Plus

Query  26    TCCACGGCCGACCAGCTGGAGATGGTGACCGAGCTGCTGGGAGGAGACATGGTGAACCAG  85
             ||||| ||||||||||||||||||||||| |||||||| || || |||||||| ||||||
Sbjct  1931  TCCACCGCCGACCAGCTGGAGATGGTGACGGAGCTGCTCGGGGGGGACATGGTCAACCAG  1990

Query  86    AGTTTCATCTGCGACCCGGACGACGAGACCTTCATCAAGAACATCATCATCCAGGACTGT  145
             || |||||||||||||||||||||||  ||||| ||||   |||||||||||||||||| 
Sbjct  1991  AGCTTCATCTGCGACCCGGACGACGAATCCTTCGTCAAATCCATCATCATCCAGGACTGC  2050

Query  146   ATGTGGAGCGGCTTCTCGGCCGCCGCCAAGCT  177
             ||||||||||||||||| ||||||||||||||
Sbjct  2051  ATGTGGAGCGGCTTCTCCGCCGCCGCCAAGCT  2082


>NC_001866.1 Avian myelocytomatosis virus, complete genome
Length=3392

 Score = 207 bits (229),  Expect = 5e-52
 Identities = 137/152 (90%), Gaps = 0/152 (0%)
 Strand=Plus/Plus

Query  26    TCCACGGCCGACCAGCTGGAGATGGTGACCGAGCTGCTGGGAGGAGACATGGTGAACCAG  85
             ||||| ||||||||||||||||||||||| |||||||| || || |||||||| ||||||
Sbjct  1931  TCCACCGCCGACCAGCTGGAGATGGTGACGGAGCTGCTCGGGGGGGACATGGTCAACCAG  1990

Query  86    AGTTTCATCTGCGACCCGGACGACGAGACCTTCATCAAGAACATCATCATCCAGGACTGT  145
             || |||||||||||||||||||||||  ||||| ||||   |||||||||||||||||| 
Sbjct  1991  AGCTTCATCTGCGACCCGGACGACGAATCCTTCGTCAAATCCATCATCATCCAGGACTGC  2050

Query  146   ATGTGGAGCGGCTTCTCGGCCGCCGCCAAGCT  177
             ||||||||||||||||| ||||||||||||||
Sbjct  2051  ATGTGGAGCGGCTTCTCCGCCGCCGCCAAGCT  2082


>AF033809.1 Avian myelocytomatosis virus 29, complete genome
Length=3392

 Score = 207 bits (229),  Expect = 5e-52
 Identities = 137/152 (90%), Gaps = 0/152 (0%)
 Strand=Plus/Plus

Query  26    TCCACGGCCGACCAGCTGGAGATGGTGACCGAGCTGCTGGGAGGAGACATGGTGAACCAG  85
             ||||| ||||||||||||||||||||||| |||||||| || || |||||||| ||||||
Sbjct  1931  TCCACCGCCGACCAGCTGGAGATGGTGACGGAGCTGCTCGGGGGGGACATGGTCAACCAG  1990

Query  86    AGTTTCATCTGCGACCCGGACGACGAGACCTTCATCAAGAACATCATCATCCAGGACTGT  145
             || |||||||||||||||||||||||  ||||| ||||   |||||||||||||||||| 
Sbjct  1991  AGCTTCATCTGCGACCCGGACGACGAATCCTTCGTCAAATCCATCATCATCCAGGACTGC  2050

Query  146   ATGTGGAGCGGCTTCTCGGCCGCCGCCAAGCT  177
             ||||||||||||||||| ||||||||||||||
Sbjct  2051  ATGTGGAGCGGCTTCTCCGCCGCCGCCAAGCT  2082


>NC_048142.1 Acinetobacter phage AbKT21phiIII, complete genome
Length=40898

 Score = 59.0 bits (64),  Expect = 2e-07
 Identities = 32/32 (100%), Gaps = 0/32 (0%)
 Strand=Plus/Plus

Query  196    CTCTTATACACATCTCCGAGCCCACGAGACGC  227
              ||||||||||||||||||||||||||||||||
Sbjct  40827  CTCTTATACACATCTCCGAGCCCACGAGACGC  40858


 Score = 37.4 bits (40),  Expect = 0.52
 Identities = 23/25 (92%), Gaps = 0/25 (0%)
 Strand=Plus/Minus

Query  203  ACACATCTCCGAGCCCACGAGACGC  227
            || ||||||||| ||||||||||||
Sbjct  93   ACCCATCTCCGAACCCACGAGACGC  69


>MK278859.1 Acinetobacter phage AbKT21phiIII, complete genome
Length=40898

 Score = 59.0 bits (64),  Expect = 2e-07
 Identities = 32/32 (100%), Gaps = 0/32 (0%)
 Strand=Plus/Plus

Query  196    CTCTTATACACATCTCCGAGCCCACGAGACGC  227
              ||||||||||||||||||||||||||||||||
Sbjct  40827  CTCTTATACACATCTCCGAGCCCACGAGACGC  40858


 Score = 37.4 bits (40),  Expect = 0.52
 Identities = 23/25 (92%), Gaps = 0/25 (0%)
 Strand=Plus/Minus

Query  203  ACACATCTCCGAGCCCACGAGACGC  227
            || ||||||||| ||||||||||||
Sbjct  93   ACCCATCTCCGAACCCACGAGACGC  69


>NC_049459.1 Salmonella phage SW9, complete genome
Length=31123

 Score = 57.2 bits (62),  Expect = 6e-07
 Identities = 31/31 (100%), Gaps = 0/31 (0%)
 Strand=Plus/Minus

Query  191  CCTGTCTCTTATACACATCTCCGAGCCCACG  221
            |||||||||||||||||||||||||||||||
Sbjct  31   CCTGTCTCTTATACACATCTCCGAGCCCACG  1


>MK972711.1 Salmonella phage SW9, complete genome
Length=31123

 Score = 57.2 bits (62),  Expect = 6e-07
 Identities = 31/31 (100%), Gaps = 0/31 (0%)
 Strand=Plus/Minus

Query  191  CCTGTCTCTTATACACATCTCCGAGCCCACG  221
            |||||||||||||||||||||||||||||||
Sbjct  31   CCTGTCTCTTATACACATCTCCGAGCCCACG  1


>NC_030953.1 Shigella phage SHFML-11, complete genome
Length=170650

 Score = 47.3 bits (51),  Expect = 0.001
 Identities = 30/33 (91%), Gaps = 0/33 (0%)
 Strand=Plus/Minus

Query  192  CTGTCTCTTATACACATCTCCGAGCCCACGAGA  224
            ||||||||| || |||||||||||||||| |||
Sbjct  81   CTGTCTCTTTTAAACATCTCCGAGCCCACCAGA  49


>KX130861.1 Shigella phage SHFML-11, complete genome
Length=170650

 Score = 47.3 bits (51),  Expect = 0.001
 Identities = 30/33 (91%), Gaps = 0/33 (0%)
 Strand=Plus/Minus

Query  192  CTGTCTCTTATACACATCTCCGAGCCCACGAGA  224
            ||||||||| || |||||||||||||||| |||
Sbjct  81   CTGTCTCTTTTAAACATCTCCGAGCCCACCAGA  49


>NC_048209.1 Zambian malbrouck virus 1 isolate SHFVagmMal_seqID_01, 
partial genome
Length=15307

 Score = 42.8 bits (46),  Expect = 0.012
 Identities = 26/28 (93%), Gaps = 0/28 (0%)
 Strand=Plus/Plus

Query  183  CAGAGAAGCCTGTCTCTTATACACATCT  210
            |||| ||| |||||||||||||||||||
Sbjct  205  CAGATAAGACTGTCTCTTATACACATCT  232


>KT166441.1 Zambian malbrouck virus 1 isolate SHFVagmMal_seqID_01, 
partial genome
Length=15307

 Score = 42.8 bits (46),  Expect = 0.012
 Identities = 26/28 (93%), Gaps = 0/28 (0%)
 Strand=Plus/Plus

Query  183  CAGAGAAGCCTGTCTCTTATACACATCT  210
            |||| ||| |||||||||||||||||||
Sbjct  205  CAGATAAGACTGTCTCTTATACACATCT  232


>NC_048209.1 Zambian malbrouck virus 1 isolate SHFVagmMal_seqID_01, 
partial genome
Length=15307

 Score = 42.8 bits (46),  Expect = 0.012
 Identities = 26/28 (93%), Gaps = 0/28 (0%)
 Strand=Plus/Plus

Query  183  CAGAGAAGCCTGTCTCTTATACACATCT  210
            |||| ||| |||||||||||||||||||
Sbjct  205  CAGATAAGACTGTCTCTTATACACATCT  232


>KT166441.1 Zambian malbrouck virus 1 isolate SHFVagmMal_seqID_01, 
partial genome
Length=15307

 Score = 42.8 bits (46),  Expect = 0.012
 Identities = 26/28 (93%), Gaps = 0/28 (0%)
 Strand=Plus/Plus

Query  183  CAGAGAAGCCTGTCTCTTATACACATCT  210
            |||| ||| |||||||||||||||||||
Sbjct  205  CAGATAAGACTGTCTCTTATACACATCT  232


>MK227353.1 Corella adenovirus 1 isolate CorAdV1/Melbourne/2015, 
complete genome
Length=27209

 Score = 40.1 bits (43),  Expect = 0.15
 Identities = 26/29 (90%), Gaps = 0/29 (0%)
 Strand=Plus/Plus

Query  191    CCTGTCTCTTATACACATCTCCGAGCCCA  219
              ||||| |||| |||||||||||| |||||
Sbjct  27103  CCTGTATCTTCTACACATCTCCGCGCCCA  27131


>NC_007623.1 Pseudomonas phage EL, complete genome
Length=211215

 Score = 38.3 bits (41),  Expect = 0.52
 Identities = 25/28 (89%), Gaps = 0/28 (0%)
 Strand=Plus/Minus

Query  30      CGGCCGACCAGCTGGAGATGGTGACCGA  57
               || ||||||||||||||| ||| |||||
Sbjct  164853  CGACCGACCAGCTGGAGAGGGTCACCGA  164826


>AJ697969.1 Pseudomonas phage phiEL complete genome
Length=211215

 Score = 38.3 bits (41),  Expect = 0.52
 Identities = 25/28 (89%), Gaps = 0/28 (0%)
 Strand=Plus/Minus

Query  30      CGGCCGACCAGCTGGAGATGGTGACCGA  57
               || ||||||||||||||| ||| |||||
Sbjct  164853  CGACCGACCAGCTGGAGAGGGTCACCGA  164826


>NC_002794.1 Tupaiid herpesvirus 1, complete genome
Length=195859

 Score = 37.4 bits (40),  Expect = 0.52
 Identities = 23/25 (92%), Gaps = 0/25 (0%)
 Strand=Plus/Minus

Query  97     CGACCCGGACGACGAGACCTTCATC  121
              ||||||||||||| |||| ||||||
Sbjct  43248  CGACCCGGACGACCAGACGTTCATC  43224


>AF281817.1 Tupaia herpesvirus strain 2, complete genome
Length=195859

 Score = 37.4 bits (40),  Expect = 0.52
 Identities = 23/25 (92%), Gaps = 0/25 (0%)
 Strand=Plus/Minus

Query  97     CGACCCGGACGACGAGACCTTCATC  121
              ||||||||||||| |||| ||||||
Sbjct  43248  CGACCCGGACGACCAGACGTTCATC  43224


>NC_048779.1 Vibrio phage USC-1, complete genome
Length=238099

 Score = 36.5 bits (39),  Expect = 1.8
 Identities = 33/42 (79%), Gaps = 0/42 (0%)
 Strand=Plus/Plus

Query  111     AGACCTTCATCAAGAACATCATCATCCAGGACTGTATGTGGA  152
               ||| | ||| |||| |||||||||||||| | ||  ||| ||
Sbjct  110969  AGATCATCACCAAGCACATCATCATCCAGAATTGCTTGTTGA  111010


>NC_021858.1 Pandoravirus dulcis, complete genome
Length=1908524

 Score = 36.5 bits (39),  Expect = 1.8
 Identities = 21/22 (95%), Gaps = 0/22 (0%)
 Strand=Plus/Minus

Query  1       CAACGACGGCGGTGGCGGGAGC  22
               |||||||||||||||||| |||
Sbjct  744993  CAACGACGGCGGTGGCGGCAGC  744972


 Score = 35.6 bits (38),  Expect = 1.8
 Identities = 19/19 (100%), Gaps = 0/19 (0%)
 Strand=Plus/Minus

Query  4       CGACGGCGGTGGCGGGAGC  22
               |||||||||||||||||||
Sbjct  866165  CGACGGCGGTGGCGGGAGC  866147


 Score = 33.7 bits (36),  Expect = 6.3
 Identities = 18/18 (100%), Gaps = 0/18 (0%)
 Strand=Plus/Minus

Query  1       CAACGACGGCGGTGGCGG  18
               ||||||||||||||||||
Sbjct  440178  CAACGACGGCGGTGGCGG  440161


>NC_021772.1 Salmonella phage FSL SP-058, complete genome
Length=72394

 Score = 36.5 bits (39),  Expect = 1.8
 Identities = 27/32 (84%), Gaps = 0/32 (0%)
 Strand=Plus/Minus

Query  117    TCATCAAGAACATCATCATCCAGGACTGTATG  148
              |||| | ||||||||||| ||  |||||||||
Sbjct  61381  TCATTAGGAACATCATCACCCGTGACTGTATG  61350


>MK905543.1 Vibrio phage USC-1, complete genome
Length=238099

 Score = 36.5 bits (39),  Expect = 1.8
 Identities = 33/42 (79%), Gaps = 0/42 (0%)
 Strand=Plus/Plus

Query  111     AGACCTTCATCAAGAACATCATCATCCAGGACTGTATGTGGA  152
               ||| | ||| |||| |||||||||||||| | ||  ||| ||
Sbjct  110969  AGATCATCACCAAGCACATCATCATCCAGAATTGCTTGTTGA  111010


>KC977570.1 Pandoravirus dulcis, complete genome
Length=1908524

 Score = 36.5 bits (39),  Expect = 1.8
 Identities = 21/22 (95%), Gaps = 0/22 (0%)
 Strand=Plus/Minus

Query  1       CAACGACGGCGGTGGCGGGAGC  22
               |||||||||||||||||| |||
Sbjct  744993  CAACGACGGCGGTGGCGGCAGC  744972


 Score = 35.6 bits (38),  Expect = 1.8
 Identities = 19/19 (100%), Gaps = 0/19 (0%)
 Strand=Plus/Minus

Query  4       CGACGGCGGTGGCGGGAGC  22
               |||||||||||||||||||
Sbjct  866165  CGACGGCGGTGGCGGGAGC  866147


 Score = 33.7 bits (36),  Expect = 6.3
 Identities = 18/18 (100%), Gaps = 0/18 (0%)
 Strand=Plus/Minus

Query  1       CAACGACGGCGGTGGCGG  18
               ||||||||||||||||||
Sbjct  440178  CAACGACGGCGGTGGCGG  440161


>KC139517.1 Salmonella phage FSL SP-058, complete genome
Length=72394

 Score = 36.5 bits (39),  Expect = 1.8
 Identities = 27/32 (84%), Gaps = 0/32 (0%)
 Strand=Plus/Minus

Query  117    TCATCAAGAACATCATCATCCAGGACTGTATG  148
              |||| | ||||||||||| ||  |||||||||
Sbjct  61381  TCATTAGGAACATCATCACCCGTGACTGTATG  61350


>NC_016895.2 Bat adenovirus 3 strain TJM, complete genome
Length=31806

 Score = 36.5 bits (39),  Expect = 1.8
 Identities = 33/41 (80%), Gaps = 2/41 (5%)
 Strand=Plus/Minus

Query  132   TCATCCAGGACTGTATGTGGAGCGGCTTCTCGGCCGCCGCC  172
             ||||| ||  | || |||||| ||||| | |||||||||||
Sbjct  8780  TCATCGAG--CGGTTTGTGGACCGGCTCCCCGGCCGCCGCC  8742


>GU226970.2 Bat adenovirus 3 strain TJM, complete genome
Length=31806

 Score = 36.5 bits (39),  Expect = 1.8
 Identities = 33/41 (80%), Gaps = 2/41 (5%)
 Strand=Plus/Minus

Query  132   TCATCCAGGACTGTATGTGGAGCGGCTTCTCGGCCGCCGCC  172
             ||||| ||  | || |||||| ||||| | |||||||||||
Sbjct  8780  TCATCGAG--CGGTTTGTGGACCGGCTCCCCGGCCGCCGCC  8742


>NC_049932.1 Enterococcus phage vB_EfaP_Ef6.2, complete genome
Length=17966

 Score = 35.6 bits (38),  Expect = 1.8
 Identities = 22/24 (92%), Gaps = 0/24 (0%)
 Strand=Plus/Minus

Query  200  TATACACATCTCCGAGCCCACGAG  223
            |||| |||| ||||||||||||||
Sbjct  24   TATAAACATATCCGAGCCCACGAG  1


>NC_048131.1 Klebsiella phage KN3-1 DNA, complete genome
Length=41059

 Score = 35.6 bits (38),  Expect = 1.8
 Identities = 19/19 (100%), Gaps = 0/19 (0%)
 Strand=Plus/Plus

Query  115    CTTCATCAAGAACATCATC  133
              |||||||||||||||||||
Sbjct  39023  CTTCATCAAGAACATCATC  39041


>NC_047982.1 Ralstonia phage RPSC1, complete genome
Length=39628

 Score = 35.6 bits (38),  Expect = 1.8
 Identities = 19/19 (100%), Gaps = 0/19 (0%)
 Strand=Plus/Plus

Query  115    CTTCATCAAGAACATCATC  133
              |||||||||||||||||||
Sbjct  13101  CTTCATCAAGAACATCATC  13119


>NC_047968.1 Klebsiella virus KP32 isolate 192, complete genome
Length=40635

 Score = 35.6 bits (38),  Expect = 1.8
 Identities = 19/19 (100%), Gaps = 0/19 (0%)
 Strand=Plus/Plus

Query  115    CTTCATCAAGAACATCATC  133
              |||||||||||||||||||
Sbjct  38418  CTTCATCAAGAACATCATC  38436


>NC_047761.1 Klebsiella phage vB_KpnP_IME205, complete genome
Length=41310

 Score = 35.6 bits (38),  Expect = 1.8
 Identities = 19/19 (100%), Gaps = 0/19 (0%)
 Strand=Plus/Plus

Query  115    CTTCATCAAGAACATCATC  133
              |||||||||||||||||||
Sbjct  39274  CTTCATCAAGAACATCATC  39292


>NC_041845.1 Flavobacterium phage FCV-1, complete genome
Length=46450

 Score = 35.6 bits (38),  Expect = 1.8
 Identities = 19/19 (100%), Gaps = 0/19 (0%)
 Strand=Plus/Plus

Query  192    CTGTCTCTTATACACATCT  210
              |||||||||||||||||||
Sbjct  46425  CTGTCTCTTATACACATCT  46443


>NC_028773.1 Cronobacter phage S13, complete genome
Length=182145

 Score = 35.6 bits (38),  Expect = 1.8
 Identities = 19/19 (100%), Gaps = 0/19 (0%)
 Strand=Plus/Minus

Query  116    TTCATCAAGAACATCATCA  134
              |||||||||||||||||||
Sbjct  96458  TTCATCAAGAACATCATCA  96440


>NC_028954.1 Rhodobacter phage RcRhea, complete genome
Length=36065

 Score = 35.6 bits (38),  Expect = 1.8
 Identities = 19/19 (100%), Gaps = 0/19 (0%)
 Strand=Plus/Plus

Query  192  CTGTCTCTTATACACATCT  210
            |||||||||||||||||||
Sbjct  62   CTGTCTCTTATACACATCT  80


>NC_024625.1 Peridroma alphabaculovirus isolate GR_167, complete 
genome
Length=151109

 Score = 35.6 bits (38),  Expect = 1.8
 Identities = 19/19 (100%), Gaps = 0/19 (0%)
 Strand=Plus/Plus

Query  161     TCGGCCGCCGCCAAGCTCG  179
               |||||||||||||||||||
Sbjct  103035  TCGGCCGCCGCCAAGCTCG  103053


>NC_020104.1 Acanthamoeba polyphaga moumouvirus, complete genome
Length=1021348

 Score = 35.6 bits (38),  Expect = 1.8
 Identities = 22/24 (92%), Gaps = 0/24 (0%)
 Strand=Plus/Minus

Query  113     ACCTTCATCAAGAACATCATCATC  136
               || ||||||||||| |||||||||
Sbjct  834264  ACATTCATCAAGAATATCATCATC  834241


>NC_019929.1 Erwinia phage phiEaH2, complete genome
Length=243050

 Score = 35.6 bits (38),  Expect = 1.8
 Identities = 19/19 (100%), Gaps = 0/19 (0%)
 Strand=Plus/Minus

Query  1      CAACGACGGCGGTGGCGGG  19
              |||||||||||||||||||
Sbjct  71933  CAACGACGGCGGTGGCGGG  71915


>NC_008030.1 Nile crocodilepox virus, complete genome
Length=190054

 Score = 35.6 bits (38),  Expect = 1.8
 Identities = 31/39 (79%), Gaps = 0/39 (0%)
 Strand=Plus/Plus

Query  102     CGGACGACGAGACCTTCATCAAGAACATCATCATCCAGG  140
               ||||||  |||| |  | ||||  |||||||||||||||
Sbjct  137555  CGGACGTGGAGATCAACTTCAACGACATCATCATCCAGG  137593


>MK721188.1 Enterococcus phage vB_EfaP_Ef6.2, complete genome
Length=17966

 Score = 35.6 bits (38),  Expect = 1.8
 Identities = 22/24 (92%), Gaps = 0/24 (0%)
 Strand=Plus/Minus

Query  200  TATACACATCTCCGAGCCCACGAG  223
            |||| |||| ||||||||||||||
Sbjct  24   TATAAACATATCCGAGCCCACGAG  1


>LC413194.1 Klebsiella phage KN3-1 DNA, complete genome
Length=41059

 Score = 35.6 bits (38),  Expect = 1.8
 Identities = 19/19 (100%), Gaps = 0/19 (0%)
 Strand=Plus/Plus

Query  115    CTTCATCAAGAACATCATC  133
              |||||||||||||||||||
Sbjct  39023  CTTCATCAAGAACATCATC  39041


>MF893341.1 Ralstonia phage RPSC1, complete genome
Length=39628

 Score = 35.6 bits (38),  Expect = 1.8
 Identities = 19/19 (100%), Gaps = 0/19 (0%)
 Strand=Plus/Plus

Query  115    CTTCATCAAGAACATCATC  133
              |||||||||||||||||||
Sbjct  13101  CTTCATCAAGAACATCATC  13119


>MH172261.1 Klebsiella phage KP32_isolate 192, complete genome
Length=40635

 Score = 35.6 bits (38),  Expect = 1.8
 Identities = 19/19 (100%), Gaps = 0/19 (0%)
 Strand=Plus/Plus

Query  115    CTTCATCAAGAACATCATC  133
              |||||||||||||||||||
Sbjct  38418  CTTCATCAAGAACATCATC  38436


>KU183006.1 Klebsiella phage vB_KpnP_IME205, complete genome
Length=41310

 Score = 35.6 bits (38),  Expect = 1.8
 Identities = 19/19 (100%), Gaps = 0/19 (0%)
 Strand=Plus/Plus

Query  115    CTTCATCAAGAACATCATC  133
              |||||||||||||||||||
Sbjct  39274  CTTCATCAAGAACATCATC  39292


>KY979235.1 Flavobacterium phage FCV-1, complete genome
Length=46450

 Score = 35.6 bits (38),  Expect = 1.8
 Identities = 19/19 (100%), Gaps = 0/19 (0%)
 Strand=Plus/Plus

Query  192    CTGTCTCTTATACACATCT  210
              |||||||||||||||||||
Sbjct  46425  CTGTCTCTTATACACATCT  46443


>KC954775.1 UNVERIFIED: Cronobacter phage S13, complete genome
Length=182145

 Score = 35.6 bits (38),  Expect = 1.8
 Identities = 19/19 (100%), Gaps = 0/19 (0%)
 Strand=Plus/Minus

Query  116    TTCATCAAGAACATCATCA  134
              |||||||||||||||||||
Sbjct  96458  TTCATCAAGAACATCATCA  96440


>KR935216.1 Rhodobacter phage RcRhea, complete genome
Length=36065

 Score = 35.6 bits (38),  Expect = 1.8
 Identities = 19/19 (100%), Gaps = 0/19 (0%)
 Strand=Plus/Plus

Query  192  CTGTCTCTTATACACATCT  210
            |||||||||||||||||||
Sbjct  62   CTGTCTCTTATACACATCT  80


>KM009991.1 Peridroma alphabaculovirus isolate GR_167, complete 
genome
Length=151109

 Score = 35.6 bits (38),  Expect = 1.8
 Identities = 19/19 (100%), Gaps = 0/19 (0%)
 Strand=Plus/Plus

Query  161     TCGGCCGCCGCCAAGCTCG  179
               |||||||||||||||||||
Sbjct  103035  TCGGCCGCCGCCAAGCTCG  103053


>JX962719.1 Acanthamoeba polyphaga moumouvirus, complete genome
Length=1021348

 Score = 35.6 bits (38),  Expect = 1.8
 Identities = 22/24 (92%), Gaps = 0/24 (0%)
 Strand=Plus/Minus

Query  113     ACCTTCATCAAGAACATCATCATC  136
               || ||||||||||| |||||||||
Sbjct  834264  ACATTCATCAAGAATATCATCATC  834241


>JX316028.1 Erwinia phage phiEaH2, complete genome
Length=243050

 Score = 35.6 bits (38),  Expect = 1.8
 Identities = 19/19 (100%), Gaps = 0/19 (0%)
 Strand=Plus/Minus

Query  1      CAACGACGGCGGTGGCGGG  19
              |||||||||||||||||||
Sbjct  71933  CAACGACGGCGGTGGCGGG  71915


>DQ356948.1 Nile crocodilepox virus, complete genome
Length=190054

 Score = 35.6 bits (38),  Expect = 1.8
 Identities = 31/39 (79%), Gaps = 0/39 (0%)
 Strand=Plus/Plus

Query  102     CGGACGACGAGACCTTCATCAAGAACATCATCATCCAGG  140
               ||||||  |||| |  | ||||  |||||||||||||||
Sbjct  137555  CGGACGTGGAGATCAACTTCAACGACATCATCATCCAGG  137593


>NC_008030.1 Nile crocodilepox virus, complete genome
Length=190054

 Score = 35.6 bits (38),  Expect = 1.8
 Identities = 31/39 (79%), Gaps = 0/39 (0%)
 Strand=Plus/Plus

Query  102     CGGACGACGAGACCTTCATCAAGAACATCATCATCCAGG  140
               ||||||  |||| |  | ||||  |||||||||||||||
Sbjct  137555  CGGACGTGGAGATCAACTTCAACGACATCATCATCCAGG  137593


>DQ356948.1 Nile crocodilepox virus, complete genome
Length=190054

 Score = 35.6 bits (38),  Expect = 1.8
 Identities = 31/39 (79%), Gaps = 0/39 (0%)
 Strand=Plus/Plus

Query  102     CGGACGACGAGACCTTCATCAAGAACATCATCATCCAGG  140
               ||||||  |||| |  | ||||  |||||||||||||||
Sbjct  137555  CGGACGTGGAGATCAACTTCAACGACATCATCATCCAGG  137593


>NC_027366.1 Bacillus phage Mater, complete genome
Length=164302

 Score = 34.6 bits (37),  Expect = 6.3
 Identities = 25/28 (89%), Gaps = 1/28 (4%)
 Strand=Plus/Plus

Query  66      GAGGAGACATGGTGAACCAGAGTTTCAT  93
               |||| |||| |||| |||||||||||||
Sbjct  152105  GAGG-GACACGGTGTACCAGAGTTTCAT  152131


>NC_005309.1 Canarypox virus, complete genome
Length=359853

 Score = 34.6 bits (37),  Expect = 6.3
 Identities = 23/26 (88%), Gaps = 0/26 (0%)
 Strand=Plus/Minus

Query  111     AGACCTTCATCAAGAACATCATCATC  136
               ||||||||||||  | ||||||||||
Sbjct  131562  AGACCTTCATCATCATCATCATCATC  131537


>KM236245.1 Bacillus phage Mater, complete genome
Length=164302

 Score = 34.6 bits (37),  Expect = 6.3
 Identities = 25/28 (89%), Gaps = 1/28 (4%)
 Strand=Plus/Plus

Query  66      GAGGAGACATGGTGAACCAGAGTTTCAT  93
               |||| |||| |||| |||||||||||||
Sbjct  152105  GAGG-GACACGGTGTACCAGAGTTTCAT  152131


>AY318871.1 Canarypox virus strain ATCC VR-111, complete genome
Length=359853

 Score = 34.6 bits (37),  Expect = 6.3
 Identities = 23/26 (88%), Gaps = 0/26 (0%)
 Strand=Plus/Minus

Query  111     AGACCTTCATCAAGAACATCATCATC  136
               ||||||||||||  | ||||||||||
Sbjct  131562  AGACCTTCATCATCATCATCATCATC  131537


>NC_005309.1 Canarypox virus, complete genome
Length=359853

 Score = 34.6 bits (37),  Expect = 6.3
 Identities = 23/26 (88%), Gaps = 0/26 (0%)
 Strand=Plus/Minus

Query  111     AGACCTTCATCAAGAACATCATCATC  136
               ||||||||||||  | ||||||||||
Sbjct  131562  AGACCTTCATCATCATCATCATCATC  131537


>KX857215.1 Shearwaterpox virus strain SWPV-2, complete genome
Length=351108

 Score = 34.6 bits (37),  Expect = 6.3
 Identities = 23/26 (88%), Gaps = 0/26 (0%)
 Strand=Plus/Minus

Query  111     AGACCTTCATCAAGAACATCATCATC  136
               ||||||||||||  | ||||||||||
Sbjct  126539  AGACCTTCATCATCATCATCATCATC  126514


>AY318871.1 Canarypox virus strain ATCC VR-111, complete genome
Length=359853

 Score = 34.6 bits (37),  Expect = 6.3
 Identities = 23/26 (88%), Gaps = 0/26 (0%)
 Strand=Plus/Minus

Query  111     AGACCTTCATCAAGAACATCATCATC  136
               ||||||||||||  | ||||||||||
Sbjct  131562  AGACCTTCATCATCATCATCATCATC  131537


>NC_048761.1 Microbacterium phage Akoni, complete genome
Length=54307

 Score = 33.7 bits (36),  Expect = 6.3
 Identities = 24/28 (86%), Gaps = 0/28 (0%)
 Strand=Plus/Minus

Query  91    CATCTGCGACCCGGACGACGAGACCTTC  118
             ||||| || || |||| |||||||||||
Sbjct  8332  CATCTACGGCCTGGACTACGAGACCTTC  8305


>NC_048180.1 Shigella phage VB_Ship_A7, complete genome
Length=40058

 Score = 33.7 bits (36),  Expect = 6.3
 Identities = 18/18 (100%), Gaps = 0/18 (0%)
 Strand=Plus/Minus

Query  115   CTTCATCAAGAACATCAT  132
             ||||||||||||||||||
Sbjct  2309  CTTCATCAAGAACATCAT  2292


>NC_048057.1 Dickeya phage Katbat, complete genome
Length=40441

 Score = 33.7 bits (36),  Expect = 6.3
 Identities = 18/18 (100%), Gaps = 0/18 (0%)
 Strand=Plus/Plus

Query  115    CTTCATCAAGAACATCAT  132
              ||||||||||||||||||
Sbjct  37786  CTTCATCAAGAACATCAT  37803


>NC_037667.1 Pandoravirus quercus, complete genome
Length=2077288

 Score = 33.7 bits (36),  Expect = 6.3
 Identities = 24/27 (89%), Gaps = 2/27 (7%)
 Strand=Plus/Minus

Query  31      GGCCGACCAGCTGGAGATGGTGACCGA  57
               ||||||| |  ||||||||||||||||
Sbjct  301570  GGCCGACTA--TGGAGATGGTGACCGA  301546


>NC_047961.1 Dickeya phage Dagda, complete genome
Length=40484

 Score = 33.7 bits (36),  Expect = 6.3
 Identities = 18/18 (100%), Gaps = 0/18 (0%)
 Strand=Plus/Plus

Query  115    CTTCATCAAGAACATCAT  132
              ||||||||||||||||||
Sbjct  37849  CTTCATCAAGAACATCAT  37866


>NC_047861.1 Bordetella phage vB_BbrM_PHB04, complete genome
Length=94005

 Score = 33.7 bits (36),  Expect = 6.3
 Identities = 21/23 (91%), Gaps = 0/23 (0%)
 Strand=Plus/Minus

Query  97     CGACCCGGACGACGAGACCTTCA  119
              ||||||||| | |||||||||||
Sbjct  25993  CGACCCGGAGGGCGAGACCTTCA  25971


>NC_031120.1 Erwinia phage vB_EamM_Caitlin, complete genome
Length=241147

 Score = 33.7 bits (36),  Expect = 6.3
 Identities = 21/23 (91%), Gaps = 0/23 (0%)
 Strand=Plus/Minus

Query  179    GTCTCAGAGAAGCCTGTCTCTTA  201
              |||| ||||||||||||||| ||
Sbjct  20616  GTCTGAGAGAAGCCTGTCTCGTA  20594


>NC_031066.1 Citrobacter phage SH1, complete genome
Length=39434

 Score = 33.7 bits (36),  Expect = 6.3
 Identities = 18/18 (100%), Gaps = 0/18 (0%)
 Strand=Plus/Plus

Query  115    CTTCATCAAGAACATCAT  132
              ||||||||||||||||||
Sbjct  37090  CTTCATCAAGAACATCAT  37107


>NC_030230.1 Tokyovirus A1 DNA, nearly complete genome
Length=372707

 Score = 33.7 bits (36),  Expect = 6.3
 Identities = 18/18 (100%), Gaps = 0/18 (0%)
 Strand=Plus/Plus

Query  121     CAAGAACATCATCATCCA  138
               ||||||||||||||||||
Sbjct  290801  CAAGAACATCATCATCCA  290818


>NC_029102.1 Enterobacter phage E-2, complete genome
Length=36051

 Score = 33.7 bits (36),  Expect = 6.3
 Identities = 18/18 (100%), Gaps = 0/18 (0%)
 Strand=Plus/Minus

Query  115    CTTCATCAAGAACATCAT  132
              ||||||||||||||||||
Sbjct  21798  CTTCATCAAGAACATCAT  21781


>NC_027341.1 Lactococcus phage WRP3, complete genome
Length=130008

 Score = 33.7 bits (36),  Expect = 6.3
 Identities = 18/18 (100%), Gaps = 0/18 (0%)
 Strand=Plus/Minus

Query  119    ATCAAGAACATCATCATC  136
              ||||||||||||||||||
Sbjct  66721  ATCAAGAACATCATCATC  66704


>NC_026440.1 Pandoravirus inopinatum isolate KlaHel, complete 
genome
Length=2243109

 Score = 33.7 bits (36),  Expect = 6.3
 Identities = 24/27 (89%), Gaps = 2/27 (7%)
 Strand=Plus/Plus

Query  31       GGCCGACCAGCTGGAGATGGTGACCGA  57
                ||||||| |  ||||||||||||||||
Sbjct  1939055  GGCCGACTA--TGGAGATGGTGACCGA  1939079


>NC_023574.1 Lactococcus phage phiL47, complete genome
Length=128546

 Score = 33.7 bits (36),  Expect = 6.3
 Identities = 18/18 (100%), Gaps = 0/18 (0%)
 Strand=Plus/Minus

Query  119    ATCAAGAACATCATCATC  136
              ||||||||||||||||||
Sbjct  66058  ATCAAGAACATCATCATC  66041


>NC_020158.1 Halovirus HVTV-1, complete genome
Length=102319

 Score = 33.7 bits (36),  Expect = 6.3
 Identities = 18/18 (100%), Gaps = 0/18 (0%)
 Strand=Plus/Plus

Query  97     CGACCCGGACGACGAGAC  114
              ||||||||||||||||||
Sbjct  10705  CGACCCGGACGACGAGAC  10722


>NC_016072.1 Megavirus chiliensis, complete genome
Length=1259197

 Score = 33.7 bits (36),  Expect = 6.3
 Identities = 18/18 (100%), Gaps = 0/18 (0%)
 Strand=Plus/Minus

Query  113     ACCTTCATCAAGAACATC  130
               ||||||||||||||||||
Sbjct  358141  ACCTTCATCAAGAACATC  358124


>NC_011201.1 Ralstonia phage RSB1, complete genome
Length=43079

 Score = 33.7 bits (36),  Expect = 6.3
 Identities = 18/18 (100%), Gaps = 0/18 (0%)
 Strand=Plus/Plus

Query  166    CGCCGCCAAGCTCGTCTC  183
              ||||||||||||||||||
Sbjct  30791  CGCCGCCAAGCTCGTCTC  30808


>MK757449.1 Microbacterium phage Akoni, complete genome
Length=54307

 Score = 33.7 bits (36),  Expect = 6.3
 Identities = 24/28 (86%), Gaps = 0/28 (0%)
 Strand=Plus/Minus

Query  91    CATCTGCGACCCGGACGACGAGACCTTC  118
             ||||| || || |||| |||||||||||
Sbjct  8332  CATCTACGGCCTGGACTACGAGACCTTC  8305


>MK685668.1 Shigella phage VB_Ship_A7, complete genome
Length=40058

 Score = 33.7 bits (36),  Expect = 6.3
 Identities = 18/18 (100%), Gaps = 0/18 (0%)
 Strand=Plus/Minus

Query  115   CTTCATCAAGAACATCAT  132
             ||||||||||||||||||
Sbjct  2309  CTTCATCAAGAACATCAT  2292


>MH807813.1 Dickeya phage Katbat, complete genome
Length=40441

 Score = 33.7 bits (36),  Expect = 6.3
 Identities = 18/18 (100%), Gaps = 0/18 (0%)
 Strand=Plus/Plus

Query  115    CTTCATCAAGAACATCAT  132
              ||||||||||||||||||
Sbjct  37786  CTTCATCAAGAACATCAT  37803


>MG011689.1 Pandoravirus quercus, complete genome
Length=2077288

 Score = 33.7 bits (36),  Expect = 6.3
 Identities = 24/27 (89%), Gaps = 2/27 (7%)
 Strand=Plus/Minus

Query  31      GGCCGACCAGCTGGAGATGGTGACCGA  57
               ||||||| |  ||||||||||||||||
Sbjct  301570  GGCCGACTA--TGGAGATGGTGACCGA  301546


>MH059632.2 Dickeya phage Dagda, complete genome
Length=40484

 Score = 33.7 bits (36),  Expect = 6.3
 Identities = 18/18 (100%), Gaps = 0/18 (0%)
 Strand=Plus/Plus

Query  115    CTTCATCAAGAACATCAT  132
              ||||||||||||||||||
Sbjct  37849  CTTCATCAAGAACATCAT  37866


>MF663786.1 Bordetella phage vB_BbrM_PHB04, complete genome
Length=94005

 Score = 33.7 bits (36),  Expect = 6.3
 Identities = 21/23 (91%), Gaps = 0/23 (0%)
 Strand=Plus/Minus

Query  97     CGACCCGGACGACGAGACCTTCA  119
              ||||||||| | |||||||||||
Sbjct  25993  CGACCCGGAGGGCGAGACCTTCA  25971


>KX397365.1 Erwinia phage vB_EamM_Caitlin, complete genome
Length=241147

 Score = 33.7 bits (36),  Expect = 6.3
 Identities = 21/23 (91%), Gaps = 0/23 (0%)
 Strand=Plus/Minus

Query  179    GTCTCAGAGAAGCCTGTCTCTTA  201
              |||| ||||||||||||||| ||
Sbjct  20616  GTCTGAGAGAAGCCTGTCTCGTA  20594


>KU687347.1 Citrobacter phage SH1, complete genome
Length=39434

 Score = 33.7 bits (36),  Expect = 6.3
 Identities = 18/18 (100%), Gaps = 0/18 (0%)
 Strand=Plus/Plus

Query  115    CTTCATCAAGAACATCAT  132
              ||||||||||||||||||
Sbjct  37090  CTTCATCAAGAACATCAT  37107


>AP017398.1 Tokyovirus A1 DNA, nearly complete genome
Length=372707

 Score = 33.7 bits (36),  Expect = 6.3
 Identities = 18/18 (100%), Gaps = 0/18 (0%)
 Strand=Plus/Plus

Query  121     CAAGAACATCATCATCCA  138
               ||||||||||||||||||
Sbjct  290801  CAAGAACATCATCATCCA  290818


>KP791805.1 Enterobacter phage E-2, complete genome
Length=36051

 Score = 33.7 bits (36),  Expect = 6.3
 Identities = 18/18 (100%), Gaps = 0/18 (0%)
 Strand=Plus/Minus

Query  115    CTTCATCAAGAACATCAT  132
              ||||||||||||||||||
Sbjct  21798  CTTCATCAAGAACATCAT  21781


>KM677185.1 Lactococcus phage WRP3, complete genome
Length=130008

 Score = 33.7 bits (36),  Expect = 6.3
 Identities = 18/18 (100%), Gaps = 0/18 (0%)
 Strand=Plus/Minus

Query  119    ATCAAGAACATCATCATC  136
              ||||||||||||||||||
Sbjct  66721  ATCAAGAACATCATCATC  66704


>KP136319.1 Pandoravirus inopinatum isolate KlaHel, complete genome
Length=2243109

 Score = 33.7 bits (36),  Expect = 6.3
 Identities = 24/27 (89%), Gaps = 2/27 (7%)
 Strand=Plus/Plus

Query  31       GGCCGACCAGCTGGAGATGGTGACCGA  57
                ||||||| |  ||||||||||||||||
Sbjct  1939055  GGCCGACTA--TGGAGATGGTGACCGA  1939079


>KF926093.1 Lactococcus phage phiL47, complete genome
Length=128546

 Score = 33.7 bits (36),  Expect = 6.3
 Identities = 18/18 (100%), Gaps = 0/18 (0%)
 Strand=Plus/Minus

Query  119    ATCAAGAACATCATCATC  136
              ||||||||||||||||||
Sbjct  66058  ATCAAGAACATCATCATC  66041


>KC117377.1 Halovirus HVTV-1, complete genome
Length=102319

 Score = 33.7 bits (36),  Expect = 6.3
 Identities = 18/18 (100%), Gaps = 0/18 (0%)
 Strand=Plus/Plus

Query  97     CGACCCGGACGACGAGAC  114
              ||||||||||||||||||
Sbjct  10705  CGACCCGGACGACGAGAC  10722


>JN258408.1 Megavirus chiliensis, complete genome
Length=1259197

 Score = 33.7 bits (36),  Expect = 6.3
 Identities = 18/18 (100%), Gaps = 0/18 (0%)
 Strand=Plus/Minus

Query  113     ACCTTCATCAAGAACATC  130
               ||||||||||||||||||
Sbjct  358141  ACCTTCATCAAGAACATC  358124


>AB451219.1 Ralstonia phage RSB1 DNA, complete genome
Length=43079

 Score = 33.7 bits (36),  Expect = 6.3
 Identities = 18/18 (100%), Gaps = 0/18 (0%)
 Strand=Plus/Plus

Query  166    CGCCGCCAAGCTCGTCTC  183
              ||||||||||||||||||
Sbjct  30791  CGCCGCCAAGCTCGTCTC  30808


>NC_006273.2 Human herpesvirus 5 strain Merlin, complete genome
Length=235646

 Score = 33.7 bits (36),  Expect = 6.3
 Identities = 18/18 (100%), Gaps = 0/18 (0%)
 Strand=Plus/Plus

Query  1      CAACGACGGCGGTGGCGG  18
              ||||||||||||||||||
Sbjct  38299  CAACGACGGCGGTGGCGG  38316


>NC_003521.1 Panine herpesvirus 2 strain Heberling, complete genome
Length=241087

 Score = 33.7 bits (36),  Expect = 6.3
 Identities = 18/18 (100%), Gaps = 0/18 (0%)
 Strand=Plus/Minus

Query  3       ACGACGGCGGTGGCGGGA  20
               ||||||||||||||||||
Sbjct  117399  ACGACGGCGGTGGCGGGA  117382


>MN241414.1 Pilchard orthomyxovirus isolate POMV14-01514 segment 
8, complete sequence
Length=792

 Score = 33.7 bits (36),  Expect = 6.3
 Identities = 26/30 (87%), Gaps = 1/30 (3%)
 Strand=Plus/Plus

Query  114  CCTTCATCAAGAACATCATCATCCAGGACT  143
            || ||| ||||||||||||| |||| ||||
Sbjct  320  CCATCAACAAGAACATCATC-TCCACGACT  348


>AY446894.2 Human herpesvirus 5 strain Merlin, complete genome
Length=235646

 Score = 33.7 bits (36),  Expect = 6.3
 Identities = 18/18 (100%), Gaps = 0/18 (0%)
 Strand=Plus/Plus

Query  1      CAACGACGGCGGTGGCGG  18
              ||||||||||||||||||
Sbjct  38299  CAACGACGGCGGTGGCGG  38316


>AF480884.1 Panine herpesvirus 2 strain Heberling, complete genome
Length=241087

 Score = 33.7 bits (36),  Expect = 6.3
 Identities = 18/18 (100%), Gaps = 0/18 (0%)
 Strand=Plus/Minus

Query  3       ACGACGGCGGTGGCGGGA  20
               ||||||||||||||||||
Sbjct  117399  ACGACGGCGGTGGCGGGA  117382


Lambda      K        H
   0.634    0.408    0.912 

Gapped
Lambda      K        H
   0.625    0.410    0.780 

Effective search space used: 90702031887


Query= TRINITY_DN0_c0_g1_i8 len=240 path=[1:0-123 4:124-141 5:142-161
7:162-165 8:166-177 14:178-210 17:211-239]

Length=240
                                                                      Score        E
Sequences producing significant alignments:                          (Bits)     Value

NC_001866.1 Avian myelocytomatosis virus, complete genome             207        5e-52
AF033809.1 Avian myelocytomatosis virus 29, complete genome           207        5e-52
NC_001866.1 Avian myelocytomatosis virus, complete genome             207        5e-52
AF033809.1 Avian myelocytomatosis virus 29, complete genome           207        5e-52
NC_048142.1 Acinetobacter phage AbKT21phiIII, complete genome         73.4       7e-12
MK278859.1 Acinetobacter phage AbKT21phiIII, complete genome          73.4       7e-12
NC_049459.1 Salmonella phage SW9, complete genome                     55.4       2e-06
MK972711.1 Salmonella phage SW9, complete genome                      55.4       2e-06
NC_030953.1 Shigella phage SHFML-11, complete genome                  47.3       0.001
KX130861.1 Shigella phage SHFML-11, complete genome                   47.3       0.001
NC_007623.1 Pseudomonas phage EL, complete genome                     38.3       0.49 
AJ697969.1 Pseudomonas phage phiEL complete genome                    38.3       0.49 
MK227353.1 Corella adenovirus 1 isolate CorAdV1/Melbourne/2015, c...  38.3       0.49 
NC_028954.1 Rhodobacter phage RcRhea, complete genome                 37.4       0.49 
KR935216.1 Rhodobacter phage RcRhea, complete genome                  37.4       0.49 
NC_002794.1 Tupaiid herpesvirus 1, complete genome                    37.4       0.49 
AF281817.1 Tupaia herpesvirus strain 2, complete genome               37.4       0.49 
NC_048779.1 Vibrio phage USC-1, complete genome                       36.5       1.7  
NC_021858.1 Pandoravirus dulcis, complete genome                      36.5       1.7  
NC_021772.1 Salmonella phage FSL SP-058, complete genome              36.5       1.7  
MK905543.1 Vibrio phage USC-1, complete genome                        36.5       1.7  
KC977570.1 Pandoravirus dulcis, complete genome                       36.5       1.7  
KC139517.1 Salmonella phage FSL SP-058, complete genome               36.5       1.7  
NC_016895.2 Bat adenovirus 3 strain TJM, complete genome              36.5       1.7  
GU226970.2 Bat adenovirus 3 strain TJM, complete genome               36.5       1.7  
NC_048798.1 Klebsiella phage Marfa, complete genome                   35.6       1.7  
NC_049932.1 Enterococcus phage vB_EfaP_Ef6.2, complete genome         35.6       1.7  
NC_048209.1 Zambian malbrouck virus 1 isolate SHFVagmMal_seqID_01...  35.6       1.7  
NC_048131.1 Klebsiella phage KN3-1 DNA, complete genome               35.6       1.7  
NC_047982.1 Ralstonia phage RPSC1, complete genome                    35.6       1.7  
NC_047968.1 Klebsiella virus KP32 isolate 192, complete genome        35.6       1.7  
NC_047761.1 Klebsiella phage vB_KpnP_IME205, complete genome          35.6       1.7  
NC_041845.1 Flavobacterium phage FCV-1, complete genome               35.6       1.7  
NC_028773.1 Cronobacter phage S13, complete genome                    35.6       1.7  
NC_020104.1 Acanthamoeba polyphaga moumouvirus, complete genome       35.6       1.7  
NC_019929.1 Erwinia phage phiEaH2, complete genome                    35.6       1.7  
NC_008030.1 Nile crocodilepox virus, complete genome                  35.6       1.7  
MN044033.1 Klebsiella phage Marfa, complete genome                    35.6       1.7  
MK721188.1 Enterococcus phage vB_EfaP_Ef6.2, complete genome          35.6       1.7  
KT166441.1 Zambian malbrouck virus 1 isolate SHFVagmMal_seqID_01,...  35.6       1.7  
LC413194.1 Klebsiella phage KN3-1 DNA, complete genome                35.6       1.7  
MF893341.1 Ralstonia phage RPSC1, complete genome                     35.6       1.7  
MH172261.1 Klebsiella phage KP32_isolate 192, complete genome         35.6       1.7  
KU183006.1 Klebsiella phage vB_KpnP_IME205, complete genome           35.6       1.7  
KY979235.1 Flavobacterium phage FCV-1, complete genome                35.6       1.7  
KC954775.1 UNVERIFIED: Cronobacter phage S13, complete genome         35.6       1.7  
JX962719.1 Acanthamoeba polyphaga moumouvirus, complete genome        35.6       1.7  
JX316028.1 Erwinia phage phiEaH2, complete genome                     35.6       1.7  
DQ356948.1 Nile crocodilepox virus, complete genome                   35.6       1.7  
NC_048209.1 Zambian malbrouck virus 1 isolate SHFVagmMal_seqID_01...  35.6       1.7  
NC_008030.1 Nile crocodilepox virus, complete genome                  35.6       1.7  
KT166441.1 Zambian malbrouck virus 1 isolate SHFVagmMal_seqID_01,...  35.6       1.7  
DQ356948.1 Nile crocodilepox virus, complete genome                   35.6       1.7  
NC_048761.1 Microbacterium phage Akoni, complete genome               34.6       6.0  
NC_027366.1 Bacillus phage Mater, complete genome                     34.6       6.0  
NC_005309.1 Canarypox virus, complete genome                          34.6       6.0  
MK757449.1 Microbacterium phage Akoni, complete genome                34.6       6.0  
KM236245.1 Bacillus phage Mater, complete genome                      34.6       6.0  
AY318871.1 Canarypox virus strain ATCC VR-111, complete genome        34.6       6.0  
NC_005309.1 Canarypox virus, complete genome                          34.6       6.0  
KX857215.1 Shearwaterpox virus strain SWPV-2, complete genome         34.6       6.0  
AY318871.1 Canarypox virus strain ATCC VR-111, complete genome        34.6       6.0  
NC_048180.1 Shigella phage VB_Ship_A7, complete genome                33.7       6.0  
NC_048057.1 Dickeya phage Katbat, complete genome                     33.7       6.0  
NC_037667.1 Pandoravirus quercus, complete genome                     33.7       6.0  
NC_047961.1 Dickeya phage Dagda, complete genome                      33.7       6.0  
NC_047861.1 Bordetella phage vB_BbrM_PHB04, complete genome           33.7       6.0  
NC_031066.1 Citrobacter phage SH1, complete genome                    33.7       6.0  
NC_030230.1 Tokyovirus A1 DNA, nearly complete genome                 33.7       6.0  
NC_029102.1 Enterobacter phage E-2, complete genome                   33.7       6.0  
NC_027341.1 Lactococcus phage WRP3, complete genome                   33.7       6.0  
NC_026440.1 Pandoravirus inopinatum isolate KlaHel, complete genome   33.7       6.0  
NC_024625.1 Peridroma alphabaculovirus isolate GR_167, complete g...  33.7       6.0  
NC_023574.1 Lactococcus phage phiL47, complete genome                 33.7       6.0  
NC_020158.1 Halovirus HVTV-1, complete genome                         33.7       6.0  
NC_016072.1 Megavirus chiliensis, complete genome                     33.7       6.0  
MK685668.1 Shigella phage VB_Ship_A7, complete genome                 33.7       6.0  
MH807813.1 Dickeya phage Katbat, complete genome                      33.7       6.0  
MG011689.1 Pandoravirus quercus, complete genome                      33.7       6.0  
MH059632.2 Dickeya phage Dagda, complete genome                       33.7       6.0  
MF663786.1 Bordetella phage vB_BbrM_PHB04, complete genome            33.7       6.0  
KU687347.1 Citrobacter phage SH1, complete genome                     33.7       6.0  
AP017398.1 Tokyovirus A1 DNA, nearly complete genome                  33.7       6.0  
KP791805.1 Enterobacter phage E-2, complete genome                    33.7       6.0  
KM677185.1 Lactococcus phage WRP3, complete genome                    33.7       6.0  
KP136319.1 Pandoravirus inopinatum isolate KlaHel, complete genome    33.7       6.0  
KM009991.1 Peridroma alphabaculovirus isolate GR_167, complete ge...  33.7       6.0  
KF926093.1 Lactococcus phage phiL47, complete genome                  33.7       6.0  
KC117377.1 Halovirus HVTV-1, complete genome                          33.7       6.0  
JN258408.1 Megavirus chiliensis, complete genome                      33.7       6.0  
NC_006273.2 Human herpesvirus 5 strain Merlin, complete genome        33.7       6.0  
NC_003521.1 Panine herpesvirus 2 strain Heberling, complete genome    33.7       6.0  
MN241414.1 Pilchard orthomyxovirus isolate POMV14-01514 segment 8...  33.7       6.0  
KX574342.1 Cod iridovirus isolate GAM14001, complete genome           33.7       6.0  
AY446894.2 Human herpesvirus 5 strain Merlin, complete genome         33.7       6.0  
AF480884.1 Panine herpesvirus 2 strain Heberling, complete genome     33.7       6.0  


>NC_001866.1 Avian myelocytomatosis virus, complete genome
Length=3392

 Score = 207 bits (229),  Expect = 5e-52
 Identities = 137/152 (90%), Gaps = 0/152 (0%)
 Strand=Plus/Plus

Query  26    TCCACGGCCGACCAGCTGGAGATGGTGACCGAGCTGCTGGGAGGAGACATGGTGAACCAG  85
             ||||| ||||||||||||||||||||||| |||||||| || || |||||||| ||||||
Sbjct  1931  TCCACCGCCGACCAGCTGGAGATGGTGACGGAGCTGCTCGGGGGGGACATGGTCAACCAG  1990

Query  86    AGTTTCATCTGCGACCCGGACGACGAGACCTTCATCAAGAACATCATCATCCAGGACTGT  145
             || |||||||||||||||||||||||  ||||| ||||   |||||||||||||||||| 
Sbjct  1991  AGCTTCATCTGCGACCCGGACGACGAATCCTTCGTCAAATCCATCATCATCCAGGACTGC  2050

Query  146   ATGTGGAGCGGCTTCTCGGCCGCCGCCAAGCT  177
             ||||||||||||||||| ||||||||||||||
Sbjct  2051  ATGTGGAGCGGCTTCTCCGCCGCCGCCAAGCT  2082


>AF033809.1 Avian myelocytomatosis virus 29, complete genome
Length=3392

 Score = 207 bits (229),  Expect = 5e-52
 Identities = 137/152 (90%), Gaps = 0/152 (0%)
 Strand=Plus/Plus

Query  26    TCCACGGCCGACCAGCTGGAGATGGTGACCGAGCTGCTGGGAGGAGACATGGTGAACCAG  85
             ||||| ||||||||||||||||||||||| |||||||| || || |||||||| ||||||
Sbjct  1931  TCCACCGCCGACCAGCTGGAGATGGTGACGGAGCTGCTCGGGGGGGACATGGTCAACCAG  1990

Query  86    AGTTTCATCTGCGACCCGGACGACGAGACCTTCATCAAGAACATCATCATCCAGGACTGT  145
             || |||||||||||||||||||||||  ||||| ||||   |||||||||||||||||| 
Sbjct  1991  AGCTTCATCTGCGACCCGGACGACGAATCCTTCGTCAAATCCATCATCATCCAGGACTGC  2050

Query  146   ATGTGGAGCGGCTTCTCGGCCGCCGCCAAGCT  177
             ||||||||||||||||| ||||||||||||||
Sbjct  2051  ATGTGGAGCGGCTTCTCCGCCGCCGCCAAGCT  2082


>NC_001866.1 Avian myelocytomatosis virus, complete genome
Length=3392

 Score = 207 bits (229),  Expect = 5e-52
 Identities = 137/152 (90%), Gaps = 0/152 (0%)
 Strand=Plus/Plus

Query  26    TCCACGGCCGACCAGCTGGAGATGGTGACCGAGCTGCTGGGAGGAGACATGGTGAACCAG  85
             ||||| ||||||||||||||||||||||| |||||||| || || |||||||| ||||||
Sbjct  1931  TCCACCGCCGACCAGCTGGAGATGGTGACGGAGCTGCTCGGGGGGGACATGGTCAACCAG  1990

Query  86    AGTTTCATCTGCGACCCGGACGACGAGACCTTCATCAAGAACATCATCATCCAGGACTGT  145
             || |||||||||||||||||||||||  ||||| ||||   |||||||||||||||||| 
Sbjct  1991  AGCTTCATCTGCGACCCGGACGACGAATCCTTCGTCAAATCCATCATCATCCAGGACTGC  2050

Query  146   ATGTGGAGCGGCTTCTCGGCCGCCGCCAAGCT  177
             ||||||||||||||||| ||||||||||||||
Sbjct  2051  ATGTGGAGCGGCTTCTCCGCCGCCGCCAAGCT  2082


>AF033809.1 Avian myelocytomatosis virus 29, complete genome
Length=3392

 Score = 207 bits (229),  Expect = 5e-52
 Identities = 137/152 (90%), Gaps = 0/152 (0%)
 Strand=Plus/Plus

Query  26    TCCACGGCCGACCAGCTGGAGATGGTGACCGAGCTGCTGGGAGGAGACATGGTGAACCAG  85
             ||||| ||||||||||||||||||||||| |||||||| || || |||||||| ||||||
Sbjct  1931  TCCACCGCCGACCAGCTGGAGATGGTGACGGAGCTGCTCGGGGGGGACATGGTCAACCAG  1990

Query  86    AGTTTCATCTGCGACCCGGACGACGAGACCTTCATCAAGAACATCATCATCCAGGACTGT  145
             || |||||||||||||||||||||||  ||||| ||||   |||||||||||||||||| 
Sbjct  1991  AGCTTCATCTGCGACCCGGACGACGAATCCTTCGTCAAATCCATCATCATCCAGGACTGC  2050

Query  146   ATGTGGAGCGGCTTCTCGGCCGCCGCCAAGCT  177
             ||||||||||||||||| ||||||||||||||
Sbjct  2051  ATGTGGAGCGGCTTCTCCGCCGCCGCCAAGCT  2082


>NC_048142.1 Acinetobacter phage AbKT21phiIII, complete genome
Length=40898

 Score = 73.4 bits (80),  Expect = 7e-12
 Identities = 52/59 (88%), Gaps = 2/59 (3%)
 Strand=Plus/Plus

Query  182    CTCTTATACACATCTCCGAGCCCACGAGACCCTCCGGTTGATCTCGTATGCCGTCTTCT  240
              |||||||||||||||||||||||||||||| |   |  | |||||||||||||||||||
Sbjct  40827  CTCTTATACACATCTCCGAGCCCACGAGACGCGTAG--TAATCTCGTATGCCGTCTTCT  40883


>MK278859.1 Acinetobacter phage AbKT21phiIII, complete genome
Length=40898

 Score = 73.4 bits (80),  Expect = 7e-12
 Identities = 52/59 (88%), Gaps = 2/59 (3%)
 Strand=Plus/Plus

Query  182    CTCTTATACACATCTCCGAGCCCACGAGACCCTCCGGTTGATCTCGTATGCCGTCTTCT  240
              |||||||||||||||||||||||||||||| |   |  | |||||||||||||||||||
Sbjct  40827  CTCTTATACACATCTCCGAGCCCACGAGACGCGTAG--TAATCTCGTATGCCGTCTTCT  40883


>NC_049459.1 Salmonella phage SW9, complete genome
Length=31123

 Score = 55.4 bits (60),  Expect = 2e-06
 Identities = 30/30 (100%), Gaps = 0/30 (0%)
 Strand=Plus/Minus

Query  178  CTGTCTCTTATACACATCTCCGAGCCCACG  207
            ||||||||||||||||||||||||||||||
Sbjct  30   CTGTCTCTTATACACATCTCCGAGCCCACG  1


>MK972711.1 Salmonella phage SW9, complete genome
Length=31123

 Score = 55.4 bits (60),  Expect = 2e-06
 Identities = 30/30 (100%), Gaps = 0/30 (0%)
 Strand=Plus/Minus

Query  178  CTGTCTCTTATACACATCTCCGAGCCCACG  207
            ||||||||||||||||||||||||||||||
Sbjct  30   CTGTCTCTTATACACATCTCCGAGCCCACG  1


>NC_030953.1 Shigella phage SHFML-11, complete genome
Length=170650

 Score = 47.3 bits (51),  Expect = 0.001
 Identities = 30/33 (91%), Gaps = 0/33 (0%)
 Strand=Plus/Minus

Query  178  CTGTCTCTTATACACATCTCCGAGCCCACGAGA  210
            ||||||||| || |||||||||||||||| |||
Sbjct  81   CTGTCTCTTTTAAACATCTCCGAGCCCACCAGA  49


>KX130861.1 Shigella phage SHFML-11, complete genome
Length=170650

 Score = 47.3 bits (51),  Expect = 0.001
 Identities = 30/33 (91%), Gaps = 0/33 (0%)
 Strand=Plus/Minus

Query  178  CTGTCTCTTATACACATCTCCGAGCCCACGAGA  210
            ||||||||| || |||||||||||||||| |||
Sbjct  81   CTGTCTCTTTTAAACATCTCCGAGCCCACCAGA  49


>NC_007623.1 Pseudomonas phage EL, complete genome
Length=211215

 Score = 38.3 bits (41),  Expect = 0.49
 Identities = 25/28 (89%), Gaps = 0/28 (0%)
 Strand=Plus/Minus

Query  30      CGGCCGACCAGCTGGAGATGGTGACCGA  57
               || ||||||||||||||| ||| |||||
Sbjct  164853  CGACCGACCAGCTGGAGAGGGTCACCGA  164826


>AJ697969.1 Pseudomonas phage phiEL complete genome
Length=211215

 Score = 38.3 bits (41),  Expect = 0.49
 Identities = 25/28 (89%), Gaps = 0/28 (0%)
 Strand=Plus/Minus

Query  30      CGGCCGACCAGCTGGAGATGGTGACCGA  57
               || ||||||||||||||| ||| |||||
Sbjct  164853  CGACCGACCAGCTGGAGAGGGTCACCGA  164826


>MK227353.1 Corella adenovirus 1 isolate CorAdV1/Melbourne/2015, 
complete genome
Length=27209

 Score = 38.3 bits (41),  Expect = 0.49
 Identities = 25/28 (89%), Gaps = 0/28 (0%)
 Strand=Plus/Plus

Query  178    CTGTCTCTTATACACATCTCCGAGCCCA  205
              |||| |||| |||||||||||| |||||
Sbjct  27104  CTGTATCTTCTACACATCTCCGCGCCCA  27131


>NC_028954.1 Rhodobacter phage RcRhea, complete genome
Length=36065

 Score = 37.4 bits (40),  Expect = 0.49
 Identities = 20/20 (100%), Gaps = 0/20 (0%)
 Strand=Plus/Plus

Query  177  TCTGTCTCTTATACACATCT  196
            ||||||||||||||||||||
Sbjct  61   TCTGTCTCTTATACACATCT  80


>KR935216.1 Rhodobacter phage RcRhea, complete genome
Length=36065

 Score = 37.4 bits (40),  Expect = 0.49
 Identities = 20/20 (100%), Gaps = 0/20 (0%)
 Strand=Plus/Plus

Query  177  TCTGTCTCTTATACACATCT  196
            ||||||||||||||||||||
Sbjct  61   TCTGTCTCTTATACACATCT  80


>NC_002794.1 Tupaiid herpesvirus 1, complete genome
Length=195859

 Score = 37.4 bits (40),  Expect = 0.49
 Identities = 23/25 (92%), Gaps = 0/25 (0%)
 Strand=Plus/Minus

Query  97     CGACCCGGACGACGAGACCTTCATC  121
              ||||||||||||| |||| ||||||
Sbjct  43248  CGACCCGGACGACCAGACGTTCATC  43224


>AF281817.1 Tupaia herpesvirus strain 2, complete genome
Length=195859

 Score = 37.4 bits (40),  Expect = 0.49
 Identities = 23/25 (92%), Gaps = 0/25 (0%)
 Strand=Plus/Minus

Query  97     CGACCCGGACGACGAGACCTTCATC  121
              ||||||||||||| |||| ||||||
Sbjct  43248  CGACCCGGACGACCAGACGTTCATC  43224


>NC_048779.1 Vibrio phage USC-1, complete genome
Length=238099

 Score = 36.5 bits (39),  Expect = 1.7
 Identities = 33/42 (79%), Gaps = 0/42 (0%)
 Strand=Plus/Plus

Query  111     AGACCTTCATCAAGAACATCATCATCCAGGACTGTATGTGGA  152
               ||| | ||| |||| |||||||||||||| | ||  ||| ||
Sbjct  110969  AGATCATCACCAAGCACATCATCATCCAGAATTGCTTGTTGA  111010


>NC_021858.1 Pandoravirus dulcis, complete genome
Length=1908524

 Score = 36.5 bits (39),  Expect = 1.7
 Identities = 21/22 (95%), Gaps = 0/22 (0%)
 Strand=Plus/Minus

Query  1       CAACGACGGCGGTGGCGGGAGC  22
               |||||||||||||||||| |||
Sbjct  744993  CAACGACGGCGGTGGCGGCAGC  744972


 Score = 35.6 bits (38),  Expect = 1.7
 Identities = 19/19 (100%), Gaps = 0/19 (0%)
 Strand=Plus/Minus

Query  4       CGACGGCGGTGGCGGGAGC  22
               |||||||||||||||||||
Sbjct  866165  CGACGGCGGTGGCGGGAGC  866147


 Score = 35.6 bits (38),  Expect = 1.7
 Identities = 27/31 (87%), Gaps = 1/31 (3%)
 Strand=Plus/Plus

Query  152      AGCGGCTTCTCGGCCGCCGCCAAGCTCTGTC  182
                |||||| | |||||||||||| | |||||||
Sbjct  1407303  AGCGGCGTGTCGGCCGCCGCC-ACCTCTGTC  1407332


 Score = 33.7 bits (36),  Expect = 6.0
 Identities = 18/18 (100%), Gaps = 0/18 (0%)
 Strand=Plus/Minus

Query  1       CAACGACGGCGGTGGCGG  18
               ||||||||||||||||||
Sbjct  440178  CAACGACGGCGGTGGCGG  440161


>NC_021772.1 Salmonella phage FSL SP-058, complete genome
Length=72394

 Score = 36.5 bits (39),  Expect = 1.7
 Identities = 27/32 (84%), Gaps = 0/32 (0%)
 Strand=Plus/Minus

Query  117    TCATCAAGAACATCATCATCCAGGACTGTATG  148
              |||| | ||||||||||| ||  |||||||||
Sbjct  61381  TCATTAGGAACATCATCACCCGTGACTGTATG  61350


>MK905543.1 Vibrio phage USC-1, complete genome
Length=238099

 Score = 36.5 bits (39),  Expect = 1.7
 Identities = 33/42 (79%), Gaps = 0/42 (0%)
 Strand=Plus/Plus

Query  111     AGACCTTCATCAAGAACATCATCATCCAGGACTGTATGTGGA  152
               ||| | ||| |||| |||||||||||||| | ||  ||| ||
Sbjct  110969  AGATCATCACCAAGCACATCATCATCCAGAATTGCTTGTTGA  111010


>KC977570.1 Pandoravirus dulcis, complete genome
Length=1908524

 Score = 36.5 bits (39),  Expect = 1.7
 Identities = 21/22 (95%), Gaps = 0/22 (0%)
 Strand=Plus/Minus

Query  1       CAACGACGGCGGTGGCGGGAGC  22
               |||||||||||||||||| |||
Sbjct  744993  CAACGACGGCGGTGGCGGCAGC  744972


 Score = 35.6 bits (38),  Expect = 1.7
 Identities = 19/19 (100%), Gaps = 0/19 (0%)
 Strand=Plus/Minus

Query  4       CGACGGCGGTGGCGGGAGC  22
               |||||||||||||||||||
Sbjct  866165  CGACGGCGGTGGCGGGAGC  866147


 Score = 35.6 bits (38),  Expect = 1.7
 Identities = 27/31 (87%), Gaps = 1/31 (3%)
 Strand=Plus/Plus

Query  152      AGCGGCTTCTCGGCCGCCGCCAAGCTCTGTC  182
                |||||| | |||||||||||| | |||||||
Sbjct  1407303  AGCGGCGTGTCGGCCGCCGCC-ACCTCTGTC  1407332


 Score = 33.7 bits (36),  Expect = 6.0
 Identities = 18/18 (100%), Gaps = 0/18 (0%)
 Strand=Plus/Minus

Query  1       CAACGACGGCGGTGGCGG  18
               ||||||||||||||||||
Sbjct  440178  CAACGACGGCGGTGGCGG  440161


>KC139517.1 Salmonella phage FSL SP-058, complete genome
Length=72394

 Score = 36.5 bits (39),  Expect = 1.7
 Identities = 27/32 (84%), Gaps = 0/32 (0%)
 Strand=Plus/Minus

Query  117    TCATCAAGAACATCATCATCCAGGACTGTATG  148
              |||| | ||||||||||| ||  |||||||||
Sbjct  61381  TCATTAGGAACATCATCACCCGTGACTGTATG  61350


>NC_016895.2 Bat adenovirus 3 strain TJM, complete genome
Length=31806

 Score = 36.5 bits (39),  Expect = 1.7
 Identities = 33/41 (80%), Gaps = 2/41 (5%)
 Strand=Plus/Minus

Query  132   TCATCCAGGACTGTATGTGGAGCGGCTTCTCGGCCGCCGCC  172
             ||||| ||  | || |||||| ||||| | |||||||||||
Sbjct  8780  TCATCGAG--CGGTTTGTGGACCGGCTCCCCGGCCGCCGCC  8742


>GU226970.2 Bat adenovirus 3 strain TJM, complete genome
Length=31806

 Score = 36.5 bits (39),  Expect = 1.7
 Identities = 33/41 (80%), Gaps = 2/41 (5%)
 Strand=Plus/Minus

Query  132   TCATCCAGGACTGTATGTGGAGCGGCTTCTCGGCCGCCGCC  172
             ||||| ||  | || |||||| ||||| | |||||||||||
Sbjct  8780  TCATCGAG--CGGTTTGTGGACCGGCTCCCCGGCCGCCGCC  8742


>NC_048798.1 Klebsiella phage Marfa, complete genome
Length=168532

 Score = 35.6 bits (38),  Expect = 1.7
 Identities = 19/19 (100%), Gaps = 0/19 (0%)
 Strand=Plus/Plus

Query  222    ATCTCGTATGCCGTCTTCT  240
              |||||||||||||||||||
Sbjct  99162  ATCTCGTATGCCGTCTTCT  99180


>NC_049932.1 Enterococcus phage vB_EfaP_Ef6.2, complete genome
Length=17966

 Score = 35.6 bits (38),  Expect = 1.7
 Identities = 22/24 (92%), Gaps = 0/24 (0%)
 Strand=Plus/Minus

Query  186  TATACACATCTCCGAGCCCACGAG  209
            |||| |||| ||||||||||||||
Sbjct  24   TATAAACATATCCGAGCCCACGAG  1


>NC_048209.1 Zambian malbrouck virus 1 isolate SHFVagmMal_seqID_01, 
partial genome
Length=15307

 Score = 35.6 bits (38),  Expect = 1.7
 Identities = 19/19 (100%), Gaps = 0/19 (0%)
 Strand=Plus/Plus

Query  178  CTGTCTCTTATACACATCT  196
            |||||||||||||||||||
Sbjct  214  CTGTCTCTTATACACATCT  232


>NC_048131.1 Klebsiella phage KN3-1 DNA, complete genome
Length=41059

 Score = 35.6 bits (38),  Expect = 1.7
 Identities = 19/19 (100%), Gaps = 0/19 (0%)
 Strand=Plus/Plus

Query  115    CTTCATCAAGAACATCATC  133
              |||||||||||||||||||
Sbjct  39023  CTTCATCAAGAACATCATC  39041


>NC_047982.1 Ralstonia phage RPSC1, complete genome
Length=39628

 Score = 35.6 bits (38),  Expect = 1.7
 Identities = 19/19 (100%), Gaps = 0/19 (0%)
 Strand=Plus/Plus

Query  115    CTTCATCAAGAACATCATC  133
              |||||||||||||||||||
Sbjct  13101  CTTCATCAAGAACATCATC  13119


>NC_047968.1 Klebsiella virus KP32 isolate 192, complete genome
Length=40635

 Score = 35.6 bits (38),  Expect = 1.7
 Identities = 19/19 (100%), Gaps = 0/19 (0%)
 Strand=Plus/Plus

Query  115    CTTCATCAAGAACATCATC  133
              |||||||||||||||||||
Sbjct  38418  CTTCATCAAGAACATCATC  38436


>NC_047761.1 Klebsiella phage vB_KpnP_IME205, complete genome
Length=41310

 Score = 35.6 bits (38),  Expect = 1.7
 Identities = 19/19 (100%), Gaps = 0/19 (0%)
 Strand=Plus/Plus

Query  115    CTTCATCAAGAACATCATC  133
              |||||||||||||||||||
Sbjct  39274  CTTCATCAAGAACATCATC  39292


>NC_041845.1 Flavobacterium phage FCV-1, complete genome
Length=46450

 Score = 35.6 bits (38),  Expect = 1.7
 Identities = 19/19 (100%), Gaps = 0/19 (0%)
 Strand=Plus/Plus

Query  178    CTGTCTCTTATACACATCT  196
              |||||||||||||||||||
Sbjct  46425  CTGTCTCTTATACACATCT  46443


>NC_028773.1 Cronobacter phage S13, complete genome
Length=182145

 Score = 35.6 bits (38),  Expect = 1.7
 Identities = 19/19 (100%), Gaps = 0/19 (0%)
 Strand=Plus/Minus

Query  116    TTCATCAAGAACATCATCA  134
              |||||||||||||||||||
Sbjct  96458  TTCATCAAGAACATCATCA  96440


>NC_020104.1 Acanthamoeba polyphaga moumouvirus, complete genome
Length=1021348

 Score = 35.6 bits (38),  Expect = 1.7
 Identities = 22/24 (92%), Gaps = 0/24 (0%)
 Strand=Plus/Minus

Query  113     ACCTTCATCAAGAACATCATCATC  136
               || ||||||||||| |||||||||
Sbjct  834264  ACATTCATCAAGAATATCATCATC  834241


>NC_019929.1 Erwinia phage phiEaH2, complete genome
Length=243050

 Score = 35.6 bits (38),  Expect = 1.7
 Identities = 19/19 (100%), Gaps = 0/19 (0%)
 Strand=Plus/Minus

Query  1      CAACGACGGCGGTGGCGGG  19
              |||||||||||||||||||
Sbjct  71933  CAACGACGGCGGTGGCGGG  71915


>NC_008030.1 Nile crocodilepox virus, complete genome
Length=190054

 Score = 35.6 bits (38),  Expect = 1.7
 Identities = 31/39 (79%), Gaps = 0/39 (0%)
 Strand=Plus/Plus

Query  102     CGGACGACGAGACCTTCATCAAGAACATCATCATCCAGG  140
               ||||||  |||| |  | ||||  |||||||||||||||
Sbjct  137555  CGGACGTGGAGATCAACTTCAACGACATCATCATCCAGG  137593


>MN044033.1 Klebsiella phage Marfa, complete genome
Length=168532

 Score = 35.6 bits (38),  Expect = 1.7
 Identities = 19/19 (100%), Gaps = 0/19 (0%)
 Strand=Plus/Plus

Query  222    ATCTCGTATGCCGTCTTCT  240
              |||||||||||||||||||
Sbjct  99162  ATCTCGTATGCCGTCTTCT  99180


>MK721188.1 Enterococcus phage vB_EfaP_Ef6.2, complete genome
Length=17966

 Score = 35.6 bits (38),  Expect = 1.7
 Identities = 22/24 (92%), Gaps = 0/24 (0%)
 Strand=Plus/Minus

Query  186  TATACACATCTCCGAGCCCACGAG  209
            |||| |||| ||||||||||||||
Sbjct  24   TATAAACATATCCGAGCCCACGAG  1


>KT166441.1 Zambian malbrouck virus 1 isolate SHFVagmMal_seqID_01, 
partial genome
Length=15307

 Score = 35.6 bits (38),  Expect = 1.7
 Identities = 19/19 (100%), Gaps = 0/19 (0%)
 Strand=Plus/Plus

Query  178  CTGTCTCTTATACACATCT  196
            |||||||||||||||||||
Sbjct  214  CTGTCTCTTATACACATCT  232


>LC413194.1 Klebsiella phage KN3-1 DNA, complete genome
Length=41059

 Score = 35.6 bits (38),  Expect = 1.7
 Identities = 19/19 (100%), Gaps = 0/19 (0%)
 Strand=Plus/Plus

Query  115    CTTCATCAAGAACATCATC  133
              |||||||||||||||||||
Sbjct  39023  CTTCATCAAGAACATCATC  39041


>MF893341.1 Ralstonia phage RPSC1, complete genome
Length=39628

 Score = 35.6 bits (38),  Expect = 1.7
 Identities = 19/19 (100%), Gaps = 0/19 (0%)
 Strand=Plus/Plus

Query  115    CTTCATCAAGAACATCATC  133
              |||||||||||||||||||
Sbjct  13101  CTTCATCAAGAACATCATC  13119


>MH172261.1 Klebsiella phage KP32_isolate 192, complete genome
Length=40635

 Score = 35.6 bits (38),  Expect = 1.7
 Identities = 19/19 (100%), Gaps = 0/19 (0%)
 Strand=Plus/Plus

Query  115    CTTCATCAAGAACATCATC  133
              |||||||||||||||||||
Sbjct  38418  CTTCATCAAGAACATCATC  38436


>KU183006.1 Klebsiella phage vB_KpnP_IME205, complete genome
Length=41310

 Score = 35.6 bits (38),  Expect = 1.7
 Identities = 19/19 (100%), Gaps = 0/19 (0%)
 Strand=Plus/Plus

Query  115    CTTCATCAAGAACATCATC  133
              |||||||||||||||||||
Sbjct  39274  CTTCATCAAGAACATCATC  39292


>KY979235.1 Flavobacterium phage FCV-1, complete genome
Length=46450

 Score = 35.6 bits (38),  Expect = 1.7
 Identities = 19/19 (100%), Gaps = 0/19 (0%)
 Strand=Plus/Plus

Query  178    CTGTCTCTTATACACATCT  196
              |||||||||||||||||||
Sbjct  46425  CTGTCTCTTATACACATCT  46443


>KC954775.1 UNVERIFIED: Cronobacter phage S13, complete genome
Length=182145

 Score = 35.6 bits (38),  Expect = 1.7
 Identities = 19/19 (100%), Gaps = 0/19 (0%)
 Strand=Plus/Minus

Query  116    TTCATCAAGAACATCATCA  134
              |||||||||||||||||||
Sbjct  96458  TTCATCAAGAACATCATCA  96440


>JX962719.1 Acanthamoeba polyphaga moumouvirus, complete genome
Length=1021348

 Score = 35.6 bits (38),  Expect = 1.7
 Identities = 22/24 (92%), Gaps = 0/24 (0%)
 Strand=Plus/Minus

Query  113     ACCTTCATCAAGAACATCATCATC  136
               || ||||||||||| |||||||||
Sbjct  834264  ACATTCATCAAGAATATCATCATC  834241


>JX316028.1 Erwinia phage phiEaH2, complete genome
Length=243050

 Score = 35.6 bits (38),  Expect = 1.7
 Identities = 19/19 (100%), Gaps = 0/19 (0%)
 Strand=Plus/Minus

Query  1      CAACGACGGCGGTGGCGGG  19
              |||||||||||||||||||
Sbjct  71933  CAACGACGGCGGTGGCGGG  71915


>DQ356948.1 Nile crocodilepox virus, complete genome
Length=190054

 Score = 35.6 bits (38),  Expect = 1.7
 Identities = 31/39 (79%), Gaps = 0/39 (0%)
 Strand=Plus/Plus

Query  102     CGGACGACGAGACCTTCATCAAGAACATCATCATCCAGG  140
               ||||||  |||| |  | ||||  |||||||||||||||
Sbjct  137555  CGGACGTGGAGATCAACTTCAACGACATCATCATCCAGG  137593


>NC_048209.1 Zambian malbrouck virus 1 isolate SHFVagmMal_seqID_01, 
partial genome
Length=15307

 Score = 35.6 bits (38),  Expect = 1.7
 Identities = 19/19 (100%), Gaps = 0/19 (0%)
 Strand=Plus/Plus

Query  178  CTGTCTCTTATACACATCT  196
            |||||||||||||||||||
Sbjct  214  CTGTCTCTTATACACATCT  232


>NC_008030.1 Nile crocodilepox virus, complete genome
Length=190054

 Score = 35.6 bits (38),  Expect = 1.7
 Identities = 31/39 (79%), Gaps = 0/39 (0%)
 Strand=Plus/Plus

Query  102     CGGACGACGAGACCTTCATCAAGAACATCATCATCCAGG  140
               ||||||  |||| |  | ||||  |||||||||||||||
Sbjct  137555  CGGACGTGGAGATCAACTTCAACGACATCATCATCCAGG  137593


>KT166441.1 Zambian malbrouck virus 1 isolate SHFVagmMal_seqID_01, 
partial genome
Length=15307

 Score = 35.6 bits (38),  Expect = 1.7
 Identities = 19/19 (100%), Gaps = 0/19 (0%)
 Strand=Plus/Plus

Query  178  CTGTCTCTTATACACATCT  196
            |||||||||||||||||||
Sbjct  214  CTGTCTCTTATACACATCT  232


>DQ356948.1 Nile crocodilepox virus, complete genome
Length=190054

 Score = 35.6 bits (38),  Expect = 1.7
 Identities = 31/39 (79%), Gaps = 0/39 (0%)
 Strand=Plus/Plus

Query  102     CGGACGACGAGACCTTCATCAAGAACATCATCATCCAGG  140
               ||||||  |||| |  | ||||  |||||||||||||||
Sbjct  137555  CGGACGTGGAGATCAACTTCAACGACATCATCATCCAGG  137593


>NC_048761.1 Microbacterium phage Akoni, complete genome
Length=54307

 Score = 34.6 bits (37),  Expect = 6.0
 Identities = 23/26 (88%), Gaps = 0/26 (0%)
 Strand=Plus/Plus

Query  192   CATCTCCGAGCCCACGAGACCCTCCG  217
             ||| |||  |||||||||||||||||
Sbjct  4481  CATGTCCTCGCCCACGAGACCCTCCG  4506


 Score = 33.7 bits (36),  Expect = 6.0
 Identities = 24/28 (86%), Gaps = 0/28 (0%)
 Strand=Plus/Minus

Query  91    CATCTGCGACCCGGACGACGAGACCTTC  118
             ||||| || || |||| |||||||||||
Sbjct  8332  CATCTACGGCCTGGACTACGAGACCTTC  8305


>NC_027366.1 Bacillus phage Mater, complete genome
Length=164302

 Score = 34.6 bits (37),  Expect = 6.0
 Identities = 25/28 (89%), Gaps = 1/28 (4%)
 Strand=Plus/Plus

Query  66      GAGGAGACATGGTGAACCAGAGTTTCAT  93
               |||| |||| |||| |||||||||||||
Sbjct  152105  GAGG-GACACGGTGTACCAGAGTTTCAT  152131


>NC_005309.1 Canarypox virus, complete genome
Length=359853

 Score = 34.6 bits (37),  Expect = 6.0
 Identities = 23/26 (88%), Gaps = 0/26 (0%)
 Strand=Plus/Minus

Query  111     AGACCTTCATCAAGAACATCATCATC  136
               ||||||||||||  | ||||||||||
Sbjct  131562  AGACCTTCATCATCATCATCATCATC  131537


>MK757449.1 Microbacterium phage Akoni, complete genome
Length=54307

 Score = 34.6 bits (37),  Expect = 6.0
 Identities = 23/26 (88%), Gaps = 0/26 (0%)
 Strand=Plus/Plus

Query  192   CATCTCCGAGCCCACGAGACCCTCCG  217
             ||| |||  |||||||||||||||||
Sbjct  4481  CATGTCCTCGCCCACGAGACCCTCCG  4506


 Score = 33.7 bits (36),  Expect = 6.0
 Identities = 24/28 (86%), Gaps = 0/28 (0%)
 Strand=Plus/Minus

Query  91    CATCTGCGACCCGGACGACGAGACCTTC  118
             ||||| || || |||| |||||||||||
Sbjct  8332  CATCTACGGCCTGGACTACGAGACCTTC  8305


>KM236245.1 Bacillus phage Mater, complete genome
Length=164302

 Score = 34.6 bits (37),  Expect = 6.0
 Identities = 25/28 (89%), Gaps = 1/28 (4%)
 Strand=Plus/Plus

Query  66      GAGGAGACATGGTGAACCAGAGTTTCAT  93
               |||| |||| |||| |||||||||||||
Sbjct  152105  GAGG-GACACGGTGTACCAGAGTTTCAT  152131


>AY318871.1 Canarypox virus strain ATCC VR-111, complete genome
Length=359853

 Score = 34.6 bits (37),  Expect = 6.0
 Identities = 23/26 (88%), Gaps = 0/26 (0%)
 Strand=Plus/Minus

Query  111     AGACCTTCATCAAGAACATCATCATC  136
               ||||||||||||  | ||||||||||
Sbjct  131562  AGACCTTCATCATCATCATCATCATC  131537


>NC_005309.1 Canarypox virus, complete genome
Length=359853

 Score = 34.6 bits (37),  Expect = 6.0
 Identities = 23/26 (88%), Gaps = 0/26 (0%)
 Strand=Plus/Minus

Query  111     AGACCTTCATCAAGAACATCATCATC  136
               ||||||||||||  | ||||||||||
Sbjct  131562  AGACCTTCATCATCATCATCATCATC  131537


>KX857215.1 Shearwaterpox virus strain SWPV-2, complete genome
Length=351108

 Score = 34.6 bits (37),  Expect = 6.0
 Identities = 23/26 (88%), Gaps = 0/26 (0%)
 Strand=Plus/Minus

Query  111     AGACCTTCATCAAGAACATCATCATC  136
               ||||||||||||  | ||||||||||
Sbjct  126539  AGACCTTCATCATCATCATCATCATC  126514


>AY318871.1 Canarypox virus strain ATCC VR-111, complete genome
Length=359853

 Score = 34.6 bits (37),  Expect = 6.0
 Identities = 23/26 (88%), Gaps = 0/26 (0%)
 Strand=Plus/Minus

Query  111     AGACCTTCATCAAGAACATCATCATC  136
               ||||||||||||  | ||||||||||
Sbjct  131562  AGACCTTCATCATCATCATCATCATC  131537


>NC_048180.1 Shigella phage VB_Ship_A7, complete genome
Length=40058

 Score = 33.7 bits (36),  Expect = 6.0
 Identities = 18/18 (100%), Gaps = 0/18 (0%)
 Strand=Plus/Minus

Query  115   CTTCATCAAGAACATCAT  132
             ||||||||||||||||||
Sbjct  2309  CTTCATCAAGAACATCAT  2292


>NC_048057.1 Dickeya phage Katbat, complete genome
Length=40441

 Score = 33.7 bits (36),  Expect = 6.0
 Identities = 18/18 (100%), Gaps = 0/18 (0%)
 Strand=Plus/Plus

Query  115    CTTCATCAAGAACATCAT  132
              ||||||||||||||||||
Sbjct  37786  CTTCATCAAGAACATCAT  37803


>NC_037667.1 Pandoravirus quercus, complete genome
Length=2077288

 Score = 33.7 bits (36),  Expect = 6.0
 Identities = 24/27 (89%), Gaps = 2/27 (7%)
 Strand=Plus/Minus

Query  31      GGCCGACCAGCTGGAGATGGTGACCGA  57
               ||||||| |  ||||||||||||||||
Sbjct  301570  GGCCGACTA--TGGAGATGGTGACCGA  301546


>NC_047961.1 Dickeya phage Dagda, complete genome
Length=40484

 Score = 33.7 bits (36),  Expect = 6.0
 Identities = 18/18 (100%), Gaps = 0/18 (0%)
 Strand=Plus/Plus

Query  115    CTTCATCAAGAACATCAT  132
              ||||||||||||||||||
Sbjct  37849  CTTCATCAAGAACATCAT  37866


>NC_047861.1 Bordetella phage vB_BbrM_PHB04, complete genome
Length=94005

 Score = 33.7 bits (36),  Expect = 6.0
 Identities = 21/23 (91%), Gaps = 0/23 (0%)
 Strand=Plus/Minus

Query  97     CGACCCGGACGACGAGACCTTCA  119
              ||||||||| | |||||||||||
Sbjct  25993  CGACCCGGAGGGCGAGACCTTCA  25971


>NC_031066.1 Citrobacter phage SH1, complete genome
Length=39434

 Score = 33.7 bits (36),  Expect = 6.0
 Identities = 18/18 (100%), Gaps = 0/18 (0%)
 Strand=Plus/Plus

Query  115    CTTCATCAAGAACATCAT  132
              ||||||||||||||||||
Sbjct  37090  CTTCATCAAGAACATCAT  37107


>NC_030230.1 Tokyovirus A1 DNA, nearly complete genome
Length=372707

 Score = 33.7 bits (36),  Expect = 6.0
 Identities = 18/18 (100%), Gaps = 0/18 (0%)
 Strand=Plus/Plus

Query  121     CAAGAACATCATCATCCA  138
               ||||||||||||||||||
Sbjct  290801  CAAGAACATCATCATCCA  290818


>NC_029102.1 Enterobacter phage E-2, complete genome
Length=36051

 Score = 33.7 bits (36),  Expect = 6.0
 Identities = 18/18 (100%), Gaps = 0/18 (0%)
 Strand=Plus/Minus

Query  115    CTTCATCAAGAACATCAT  132
              ||||||||||||||||||
Sbjct  21798  CTTCATCAAGAACATCAT  21781


>NC_027341.1 Lactococcus phage WRP3, complete genome
Length=130008

 Score = 33.7 bits (36),  Expect = 6.0
 Identities = 18/18 (100%), Gaps = 0/18 (0%)
 Strand=Plus/Minus

Query  119    ATCAAGAACATCATCATC  136
              ||||||||||||||||||
Sbjct  66721  ATCAAGAACATCATCATC  66704


>NC_026440.1 Pandoravirus inopinatum isolate KlaHel, complete 
genome
Length=2243109

 Score = 33.7 bits (36),  Expect = 6.0
 Identities = 24/27 (89%), Gaps = 2/27 (7%)
 Strand=Plus/Plus

Query  31       GGCCGACCAGCTGGAGATGGTGACCGA  57
                ||||||| |  ||||||||||||||||
Sbjct  1939055  GGCCGACTA--TGGAGATGGTGACCGA  1939079


>NC_024625.1 Peridroma alphabaculovirus isolate GR_167, complete 
genome
Length=151109

 Score = 33.7 bits (36),  Expect = 6.0
 Identities = 18/18 (100%), Gaps = 0/18 (0%)
 Strand=Plus/Plus

Query  161     TCGGCCGCCGCCAAGCTC  178
               ||||||||||||||||||
Sbjct  103035  TCGGCCGCCGCCAAGCTC  103052


>NC_023574.1 Lactococcus phage phiL47, complete genome
Length=128546

 Score = 33.7 bits (36),  Expect = 6.0
 Identities = 18/18 (100%), Gaps = 0/18 (0%)
 Strand=Plus/Minus

Query  119    ATCAAGAACATCATCATC  136
              ||||||||||||||||||
Sbjct  66058  ATCAAGAACATCATCATC  66041


>NC_020158.1 Halovirus HVTV-1, complete genome
Length=102319

 Score = 33.7 bits (36),  Expect = 6.0
 Identities = 18/18 (100%), Gaps = 0/18 (0%)
 Strand=Plus/Plus

Query  97     CGACCCGGACGACGAGAC  114
              ||||||||||||||||||
Sbjct  10705  CGACCCGGACGACGAGAC  10722


>NC_016072.1 Megavirus chiliensis, complete genome
Length=1259197

 Score = 33.7 bits (36),  Expect = 6.0
 Identities = 18/18 (100%), Gaps = 0/18 (0%)
 Strand=Plus/Minus

Query  113     ACCTTCATCAAGAACATC  130
               ||||||||||||||||||
Sbjct  358141  ACCTTCATCAAGAACATC  358124


>MK685668.1 Shigella phage VB_Ship_A7, complete genome
Length=40058

 Score = 33.7 bits (36),  Expect = 6.0
 Identities = 18/18 (100%), Gaps = 0/18 (0%)
 Strand=Plus/Minus

Query  115   CTTCATCAAGAACATCAT  132
             ||||||||||||||||||
Sbjct  2309  CTTCATCAAGAACATCAT  2292


>MH807813.1 Dickeya phage Katbat, complete genome
Length=40441

 Score = 33.7 bits (36),  Expect = 6.0
 Identities = 18/18 (100%), Gaps = 0/18 (0%)
 Strand=Plus/Plus

Query  115    CTTCATCAAGAACATCAT  132
              ||||||||||||||||||
Sbjct  37786  CTTCATCAAGAACATCAT  37803


>MG011689.1 Pandoravirus quercus, complete genome
Length=2077288

 Score = 33.7 bits (36),  Expect = 6.0
 Identities = 24/27 (89%), Gaps = 2/27 (7%)
 Strand=Plus/Minus

Query  31      GGCCGACCAGCTGGAGATGGTGACCGA  57
               ||||||| |  ||||||||||||||||
Sbjct  301570  GGCCGACTA--TGGAGATGGTGACCGA  301546


>MH059632.2 Dickeya phage Dagda, complete genome
Length=40484

 Score = 33.7 bits (36),  Expect = 6.0
 Identities = 18/18 (100%), Gaps = 0/18 (0%)
 Strand=Plus/Plus

Query  115    CTTCATCAAGAACATCAT  132
              ||||||||||||||||||
Sbjct  37849  CTTCATCAAGAACATCAT  37866


>MF663786.1 Bordetella phage vB_BbrM_PHB04, complete genome
Length=94005

 Score = 33.7 bits (36),  Expect = 6.0
 Identities = 21/23 (91%), Gaps = 0/23 (0%)
 Strand=Plus/Minus

Query  97     CGACCCGGACGACGAGACCTTCA  119
              ||||||||| | |||||||||||
Sbjct  25993  CGACCCGGAGGGCGAGACCTTCA  25971


>KU687347.1 Citrobacter phage SH1, complete genome
Length=39434

 Score = 33.7 bits (36),  Expect = 6.0
 Identities = 18/18 (100%), Gaps = 0/18 (0%)
 Strand=Plus/Plus

Query  115    CTTCATCAAGAACATCAT  132
              ||||||||||||||||||
Sbjct  37090  CTTCATCAAGAACATCAT  37107


>AP017398.1 Tokyovirus A1 DNA, nearly complete genome
Length=372707

 Score = 33.7 bits (36),  Expect = 6.0
 Identities = 18/18 (100%), Gaps = 0/18 (0%)
 Strand=Plus/Plus

Query  121     CAAGAACATCATCATCCA  138
               ||||||||||||||||||
Sbjct  290801  CAAGAACATCATCATCCA  290818


>KP791805.1 Enterobacter phage E-2, complete genome
Length=36051

 Score = 33.7 bits (36),  Expect = 6.0
 Identities = 18/18 (100%), Gaps = 0/18 (0%)
 Strand=Plus/Minus

Query  115    CTTCATCAAGAACATCAT  132
              ||||||||||||||||||
Sbjct  21798  CTTCATCAAGAACATCAT  21781


>KM677185.1 Lactococcus phage WRP3, complete genome
Length=130008

 Score = 33.7 bits (36),  Expect = 6.0
 Identities = 18/18 (100%), Gaps = 0/18 (0%)
 Strand=Plus/Minus

Query  119    ATCAAGAACATCATCATC  136
              ||||||||||||||||||
Sbjct  66721  ATCAAGAACATCATCATC  66704


>KP136319.1 Pandoravirus inopinatum isolate KlaHel, complete genome
Length=2243109

 Score = 33.7 bits (36),  Expect = 6.0
 Identities = 24/27 (89%), Gaps = 2/27 (7%)
 Strand=Plus/Plus

Query  31       GGCCGACCAGCTGGAGATGGTGACCGA  57
                ||||||| |  ||||||||||||||||
Sbjct  1939055  GGCCGACTA--TGGAGATGGTGACCGA  1939079


>KM009991.1 Peridroma alphabaculovirus isolate GR_167, complete 
genome
Length=151109

 Score = 33.7 bits (36),  Expect = 6.0
 Identities = 18/18 (100%), Gaps = 0/18 (0%)
 Strand=Plus/Plus

Query  161     TCGGCCGCCGCCAAGCTC  178
               ||||||||||||||||||
Sbjct  103035  TCGGCCGCCGCCAAGCTC  103052


>KF926093.1 Lactococcus phage phiL47, complete genome
Length=128546

 Score = 33.7 bits (36),  Expect = 6.0
 Identities = 18/18 (100%), Gaps = 0/18 (0%)
 Strand=Plus/Minus

Query  119    ATCAAGAACATCATCATC  136
              ||||||||||||||||||
Sbjct  66058  ATCAAGAACATCATCATC  66041


>KC117377.1 Halovirus HVTV-1, complete genome
Length=102319

 Score = 33.7 bits (36),  Expect = 6.0
 Identities = 18/18 (100%), Gaps = 0/18 (0%)
 Strand=Plus/Plus

Query  97     CGACCCGGACGACGAGAC  114
              ||||||||||||||||||
Sbjct  10705  CGACCCGGACGACGAGAC  10722


>JN258408.1 Megavirus chiliensis, complete genome
Length=1259197

 Score = 33.7 bits (36),  Expect = 6.0
 Identities = 18/18 (100%), Gaps = 0/18 (0%)
 Strand=Plus/Minus

Query  113     ACCTTCATCAAGAACATC  130
               ||||||||||||||||||
Sbjct  358141  ACCTTCATCAAGAACATC  358124


>NC_006273.2 Human herpesvirus 5 strain Merlin, complete genome
Length=235646

 Score = 33.7 bits (36),  Expect = 6.0
 Identities = 18/18 (100%), Gaps = 0/18 (0%)
 Strand=Plus/Plus

Query  1      CAACGACGGCGGTGGCGG  18
              ||||||||||||||||||
Sbjct  38299  CAACGACGGCGGTGGCGG  38316


>NC_003521.1 Panine herpesvirus 2 strain Heberling, complete genome
Length=241087

 Score = 33.7 bits (36),  Expect = 6.0
 Identities = 18/18 (100%), Gaps = 0/18 (0%)
 Strand=Plus/Minus

Query  3       ACGACGGCGGTGGCGGGA  20
               ||||||||||||||||||
Sbjct  117399  ACGACGGCGGTGGCGGGA  117382


>MN241414.1 Pilchard orthomyxovirus isolate POMV14-01514 segment 
8, complete sequence
Length=792

 Score = 33.7 bits (36),  Expect = 6.0
 Identities = 26/30 (87%), Gaps = 1/30 (3%)
 Strand=Plus/Plus

Query  114  CCTTCATCAAGAACATCATCATCCAGGACT  143
            || ||| ||||||||||||| |||| ||||
Sbjct  320  CCATCAACAAGAACATCATC-TCCACGACT  348


>KX574342.1 Cod iridovirus isolate GAM14001, complete genome
Length=114865

 Score = 33.7 bits (36),  Expect = 6.0
 Identities = 18/18 (100%), Gaps = 0/18 (0%)
 Strand=Plus/Minus

Query  177   TCTGTCTCTTATACACAT  194
             ||||||||||||||||||
Sbjct  1357  TCTGTCTCTTATACACAT  1340


>AY446894.2 Human herpesvirus 5 strain Merlin, complete genome
Length=235646

 Score = 33.7 bits (36),  Expect = 6.0
 Identities = 18/18 (100%), Gaps = 0/18 (0%)
 Strand=Plus/Plus

Query  1      CAACGACGGCGGTGGCGG  18
              ||||||||||||||||||
Sbjct  38299  CAACGACGGCGGTGGCGG  38316


>AF480884.1 Panine herpesvirus 2 strain Heberling, complete genome
Length=241087

 Score = 33.7 bits (36),  Expect = 6.0
 Identities = 18/18 (100%), Gaps = 0/18 (0%)
 Strand=Plus/Minus

Query  3       ACGACGGCGGTGGCGGGA  20
               ||||||||||||||||||
Sbjct  117399  ACGACGGCGGTGGCGGGA  117382


Lambda      K        H
   0.634    0.408    0.912 

Gapped
Lambda      K        H
   0.625    0.410    0.780 

Effective search space used: 85821205059


Query= TRINITY_DN0_c0_g1_i9 len=238 path=[1:0-123 4:124-141 5:142-161
7:162-165 8:166-177 14:178-210 15:211-237]

Length=238
                                                                      Score        E
Sequences producing significant alignments:                          (Bits)     Value

NC_001866.1 Avian myelocytomatosis virus, complete genome             207        5e-52
AF033809.1 Avian myelocytomatosis virus 29, complete genome           207        5e-52
NC_001866.1 Avian myelocytomatosis virus, complete genome             207        5e-52
AF033809.1 Avian myelocytomatosis virus 29, complete genome           207        5e-52
NC_048142.1 Acinetobacter phage AbKT21phiIII, complete genome         59.0       1e-07
MK278859.1 Acinetobacter phage AbKT21phiIII, complete genome          59.0       1e-07
NC_049459.1 Salmonella phage SW9, complete genome                     55.4       2e-06
MK972711.1 Salmonella phage SW9, complete genome                      55.4       2e-06
NC_030953.1 Shigella phage SHFML-11, complete genome                  47.3       0.001
KX130861.1 Shigella phage SHFML-11, complete genome                   47.3       0.001
NC_007623.1 Pseudomonas phage EL, complete genome                     38.3       0.48 
AJ697969.1 Pseudomonas phage phiEL complete genome                    38.3       0.48 
MK227353.1 Corella adenovirus 1 isolate CorAdV1/Melbourne/2015, c...  38.3       0.48 
NC_028954.1 Rhodobacter phage RcRhea, complete genome                 37.4       0.48 
KR935216.1 Rhodobacter phage RcRhea, complete genome                  37.4       0.48 
NC_002794.1 Tupaiid herpesvirus 1, complete genome                    37.4       0.48 
AF281817.1 Tupaia herpesvirus strain 2, complete genome               37.4       0.48 
NC_048779.1 Vibrio phage USC-1, complete genome                       36.5       1.7  
NC_021858.1 Pandoravirus dulcis, complete genome                      36.5       1.7  
NC_021772.1 Salmonella phage FSL SP-058, complete genome              36.5       1.7  
MK905543.1 Vibrio phage USC-1, complete genome                        36.5       1.7  
KC977570.1 Pandoravirus dulcis, complete genome                       36.5       1.7  
KC139517.1 Salmonella phage FSL SP-058, complete genome               36.5       1.7  
NC_016895.2 Bat adenovirus 3 strain TJM, complete genome              36.5       1.7  
GU226970.2 Bat adenovirus 3 strain TJM, complete genome               36.5       1.7  
NC_049932.1 Enterococcus phage vB_EfaP_Ef6.2, complete genome         35.6       1.7  
NC_048209.1 Zambian malbrouck virus 1 isolate SHFVagmMal_seqID_01...  35.6       1.7  
NC_048131.1 Klebsiella phage KN3-1 DNA, complete genome               35.6       1.7  
NC_047982.1 Ralstonia phage RPSC1, complete genome                    35.6       1.7  
NC_047968.1 Klebsiella virus KP32 isolate 192, complete genome        35.6       1.7  
NC_047761.1 Klebsiella phage vB_KpnP_IME205, complete genome          35.6       1.7  
NC_041845.1 Flavobacterium phage FCV-1, complete genome               35.6       1.7  
NC_028773.1 Cronobacter phage S13, complete genome                    35.6       1.7  
NC_020104.1 Acanthamoeba polyphaga moumouvirus, complete genome       35.6       1.7  
NC_019929.1 Erwinia phage phiEaH2, complete genome                    35.6       1.7  
NC_008030.1 Nile crocodilepox virus, complete genome                  35.6       1.7  
MK721188.1 Enterococcus phage vB_EfaP_Ef6.2, complete genome          35.6       1.7  
KT166441.1 Zambian malbrouck virus 1 isolate SHFVagmMal_seqID_01,...  35.6       1.7  
LC413194.1 Klebsiella phage KN3-1 DNA, complete genome                35.6       1.7  
MF893341.1 Ralstonia phage RPSC1, complete genome                     35.6       1.7  
MH172261.1 Klebsiella phage KP32_isolate 192, complete genome         35.6       1.7  
KU183006.1 Klebsiella phage vB_KpnP_IME205, complete genome           35.6       1.7  
KY979235.1 Flavobacterium phage FCV-1, complete genome                35.6       1.7  
KC954775.1 UNVERIFIED: Cronobacter phage S13, complete genome         35.6       1.7  
JX962719.1 Acanthamoeba polyphaga moumouvirus, complete genome        35.6       1.7  
JX316028.1 Erwinia phage phiEaH2, complete genome                     35.6       1.7  
DQ356948.1 Nile crocodilepox virus, complete genome                   35.6       1.7  
NC_048209.1 Zambian malbrouck virus 1 isolate SHFVagmMal_seqID_01...  35.6       1.7  
NC_008030.1 Nile crocodilepox virus, complete genome                  35.6       1.7  
KT166441.1 Zambian malbrouck virus 1 isolate SHFVagmMal_seqID_01,...  35.6       1.7  
DQ356948.1 Nile crocodilepox virus, complete genome                   35.6       1.7  
NC_027366.1 Bacillus phage Mater, complete genome                     34.6       5.9  
NC_005309.1 Canarypox virus, complete genome                          34.6       5.9  
KM236245.1 Bacillus phage Mater, complete genome                      34.6       5.9  
AY318871.1 Canarypox virus strain ATCC VR-111, complete genome        34.6       5.9  
NC_005309.1 Canarypox virus, complete genome                          34.6       5.9  
KX857215.1 Shearwaterpox virus strain SWPV-2, complete genome         34.6       5.9  
AY318871.1 Canarypox virus strain ATCC VR-111, complete genome        34.6       5.9  
NC_048761.1 Microbacterium phage Akoni, complete genome               33.7       5.9  
NC_048180.1 Shigella phage VB_Ship_A7, complete genome                33.7       5.9  
NC_048057.1 Dickeya phage Katbat, complete genome                     33.7       5.9  
NC_037667.1 Pandoravirus quercus, complete genome                     33.7       5.9  
NC_047961.1 Dickeya phage Dagda, complete genome                      33.7       5.9  
NC_047861.1 Bordetella phage vB_BbrM_PHB04, complete genome           33.7       5.9  
NC_031066.1 Citrobacter phage SH1, complete genome                    33.7       5.9  
NC_030230.1 Tokyovirus A1 DNA, nearly complete genome                 33.7       5.9  
NC_029102.1 Enterobacter phage E-2, complete genome                   33.7       5.9  
NC_027341.1 Lactococcus phage WRP3, complete genome                   33.7       5.9  
NC_026440.1 Pandoravirus inopinatum isolate KlaHel, complete genome   33.7       5.9  
NC_024625.1 Peridroma alphabaculovirus isolate GR_167, complete g...  33.7       5.9  
NC_023574.1 Lactococcus phage phiL47, complete genome                 33.7       5.9  
NC_020158.1 Halovirus HVTV-1, complete genome                         33.7       5.9  
NC_016072.1 Megavirus chiliensis, complete genome                     33.7       5.9  
MK757449.1 Microbacterium phage Akoni, complete genome                33.7       5.9  
MK685668.1 Shigella phage VB_Ship_A7, complete genome                 33.7       5.9  
MH807813.1 Dickeya phage Katbat, complete genome                      33.7       5.9  
MG011689.1 Pandoravirus quercus, complete genome                      33.7       5.9  
MH059632.2 Dickeya phage Dagda, complete genome                       33.7       5.9  
MF663786.1 Bordetella phage vB_BbrM_PHB04, complete genome            33.7       5.9  
KU687347.1 Citrobacter phage SH1, complete genome                     33.7       5.9  
AP017398.1 Tokyovirus A1 DNA, nearly complete genome                  33.7       5.9  
KP791805.1 Enterobacter phage E-2, complete genome                    33.7       5.9  
KM677185.1 Lactococcus phage WRP3, complete genome                    33.7       5.9  
KP136319.1 Pandoravirus inopinatum isolate KlaHel, complete genome    33.7       5.9  
KM009991.1 Peridroma alphabaculovirus isolate GR_167, complete ge...  33.7       5.9  
KF926093.1 Lactococcus phage phiL47, complete genome                  33.7       5.9  
KC117377.1 Halovirus HVTV-1, complete genome                          33.7       5.9  
JN258408.1 Megavirus chiliensis, complete genome                      33.7       5.9  
NC_006273.2 Human herpesvirus 5 strain Merlin, complete genome        33.7       5.9  
NC_003521.1 Panine herpesvirus 2 strain Heberling, complete genome    33.7       5.9  
MN241414.1 Pilchard orthomyxovirus isolate POMV14-01514 segment 8...  33.7       5.9  
KX574342.1 Cod iridovirus isolate GAM14001, complete genome           33.7       5.9  
AY446894.2 Human herpesvirus 5 strain Merlin, complete genome         33.7       5.9  
AF480884.1 Panine herpesvirus 2 strain Heberling, complete genome     33.7       5.9  


>NC_001866.1 Avian myelocytomatosis virus, complete genome
Length=3392

 Score = 207 bits (229),  Expect = 5e-52
 Identities = 137/152 (90%), Gaps = 0/152 (0%)
 Strand=Plus/Plus

Query  26    TCCACGGCCGACCAGCTGGAGATGGTGACCGAGCTGCTGGGAGGAGACATGGTGAACCAG  85
             ||||| ||||||||||||||||||||||| |||||||| || || |||||||| ||||||
Sbjct  1931  TCCACCGCCGACCAGCTGGAGATGGTGACGGAGCTGCTCGGGGGGGACATGGTCAACCAG  1990

Query  86    AGTTTCATCTGCGACCCGGACGACGAGACCTTCATCAAGAACATCATCATCCAGGACTGT  145
             || |||||||||||||||||||||||  ||||| ||||   |||||||||||||||||| 
Sbjct  1991  AGCTTCATCTGCGACCCGGACGACGAATCCTTCGTCAAATCCATCATCATCCAGGACTGC  2050

Query  146   ATGTGGAGCGGCTTCTCGGCCGCCGCCAAGCT  177
             ||||||||||||||||| ||||||||||||||
Sbjct  2051  ATGTGGAGCGGCTTCTCCGCCGCCGCCAAGCT  2082


>AF033809.1 Avian myelocytomatosis virus 29, complete genome
Length=3392

 Score = 207 bits (229),  Expect = 5e-52
 Identities = 137/152 (90%), Gaps = 0/152 (0%)
 Strand=Plus/Plus

Query  26    TCCACGGCCGACCAGCTGGAGATGGTGACCGAGCTGCTGGGAGGAGACATGGTGAACCAG  85
             ||||| ||||||||||||||||||||||| |||||||| || || |||||||| ||||||
Sbjct  1931  TCCACCGCCGACCAGCTGGAGATGGTGACGGAGCTGCTCGGGGGGGACATGGTCAACCAG  1990

Query  86    AGTTTCATCTGCGACCCGGACGACGAGACCTTCATCAAGAACATCATCATCCAGGACTGT  145
             || |||||||||||||||||||||||  ||||| ||||   |||||||||||||||||| 
Sbjct  1991  AGCTTCATCTGCGACCCGGACGACGAATCCTTCGTCAAATCCATCATCATCCAGGACTGC  2050

Query  146   ATGTGGAGCGGCTTCTCGGCCGCCGCCAAGCT  177
             ||||||||||||||||| ||||||||||||||
Sbjct  2051  ATGTGGAGCGGCTTCTCCGCCGCCGCCAAGCT  2082


>NC_001866.1 Avian myelocytomatosis virus, complete genome
Length=3392

 Score = 207 bits (229),  Expect = 5e-52
 Identities = 137/152 (90%), Gaps = 0/152 (0%)
 Strand=Plus/Plus

Query  26    TCCACGGCCGACCAGCTGGAGATGGTGACCGAGCTGCTGGGAGGAGACATGGTGAACCAG  85
             ||||| ||||||||||||||||||||||| |||||||| || || |||||||| ||||||
Sbjct  1931  TCCACCGCCGACCAGCTGGAGATGGTGACGGAGCTGCTCGGGGGGGACATGGTCAACCAG  1990

Query  86    AGTTTCATCTGCGACCCGGACGACGAGACCTTCATCAAGAACATCATCATCCAGGACTGT  145
             || |||||||||||||||||||||||  ||||| ||||   |||||||||||||||||| 
Sbjct  1991  AGCTTCATCTGCGACCCGGACGACGAATCCTTCGTCAAATCCATCATCATCCAGGACTGC  2050

Query  146   ATGTGGAGCGGCTTCTCGGCCGCCGCCAAGCT  177
             ||||||||||||||||| ||||||||||||||
Sbjct  2051  ATGTGGAGCGGCTTCTCCGCCGCCGCCAAGCT  2082


>AF033809.1 Avian myelocytomatosis virus 29, complete genome
Length=3392

 Score = 207 bits (229),  Expect = 5e-52
 Identities = 137/152 (90%), Gaps = 0/152 (0%)
 Strand=Plus/Plus

Query  26    TCCACGGCCGACCAGCTGGAGATGGTGACCGAGCTGCTGGGAGGAGACATGGTGAACCAG  85
             ||||| ||||||||||||||||||||||| |||||||| || || |||||||| ||||||
Sbjct  1931  TCCACCGCCGACCAGCTGGAGATGGTGACGGAGCTGCTCGGGGGGGACATGGTCAACCAG  1990

Query  86    AGTTTCATCTGCGACCCGGACGACGAGACCTTCATCAAGAACATCATCATCCAGGACTGT  145
             || |||||||||||||||||||||||  ||||| ||||   |||||||||||||||||| 
Sbjct  1991  AGCTTCATCTGCGACCCGGACGACGAATCCTTCGTCAAATCCATCATCATCCAGGACTGC  2050

Query  146   ATGTGGAGCGGCTTCTCGGCCGCCGCCAAGCT  177
             ||||||||||||||||| ||||||||||||||
Sbjct  2051  ATGTGGAGCGGCTTCTCCGCCGCCGCCAAGCT  2082


>NC_048142.1 Acinetobacter phage AbKT21phiIII, complete genome
Length=40898

 Score = 59.0 bits (64),  Expect = 1e-07
 Identities = 32/32 (100%), Gaps = 0/32 (0%)
 Strand=Plus/Plus

Query  182    CTCTTATACACATCTCCGAGCCCACGAGACGC  213
              ||||||||||||||||||||||||||||||||
Sbjct  40827  CTCTTATACACATCTCCGAGCCCACGAGACGC  40858


 Score = 37.4 bits (40),  Expect = 0.48
 Identities = 23/25 (92%), Gaps = 0/25 (0%)
 Strand=Plus/Minus

Query  189  ACACATCTCCGAGCCCACGAGACGC  213
            || ||||||||| ||||||||||||
Sbjct  93   ACCCATCTCCGAACCCACGAGACGC  69


>MK278859.1 Acinetobacter phage AbKT21phiIII, complete genome
Length=40898

 Score = 59.0 bits (64),  Expect = 1e-07
 Identities = 32/32 (100%), Gaps = 0/32 (0%)
 Strand=Plus/Plus

Query  182    CTCTTATACACATCTCCGAGCCCACGAGACGC  213
              ||||||||||||||||||||||||||||||||
Sbjct  40827  CTCTTATACACATCTCCGAGCCCACGAGACGC  40858


 Score = 37.4 bits (40),  Expect = 0.48
 Identities = 23/25 (92%), Gaps = 0/25 (0%)
 Strand=Plus/Minus

Query  189  ACACATCTCCGAGCCCACGAGACGC  213
            || ||||||||| ||||||||||||
Sbjct  93   ACCCATCTCCGAACCCACGAGACGC  69


>NC_049459.1 Salmonella phage SW9, complete genome
Length=31123

 Score = 55.4 bits (60),  Expect = 2e-06
 Identities = 30/30 (100%), Gaps = 0/30 (0%)
 Strand=Plus/Minus

Query  178  CTGTCTCTTATACACATCTCCGAGCCCACG  207
            ||||||||||||||||||||||||||||||
Sbjct  30   CTGTCTCTTATACACATCTCCGAGCCCACG  1


>MK972711.1 Salmonella phage SW9, complete genome
Length=31123

 Score = 55.4 bits (60),  Expect = 2e-06
 Identities = 30/30 (100%), Gaps = 0/30 (0%)
 Strand=Plus/Minus

Query  178  CTGTCTCTTATACACATCTCCGAGCCCACG  207
            ||||||||||||||||||||||||||||||
Sbjct  30   CTGTCTCTTATACACATCTCCGAGCCCACG  1


>NC_030953.1 Shigella phage SHFML-11, complete genome
Length=170650

 Score = 47.3 bits (51),  Expect = 0.001
 Identities = 30/33 (91%), Gaps = 0/33 (0%)
 Strand=Plus/Minus

Query  178  CTGTCTCTTATACACATCTCCGAGCCCACGAGA  210
            ||||||||| || |||||||||||||||| |||
Sbjct  81   CTGTCTCTTTTAAACATCTCCGAGCCCACCAGA  49


>KX130861.1 Shigella phage SHFML-11, complete genome
Length=170650

 Score = 47.3 bits (51),  Expect = 0.001
 Identities = 30/33 (91%), Gaps = 0/33 (0%)
 Strand=Plus/Minus

Query  178  CTGTCTCTTATACACATCTCCGAGCCCACGAGA  210
            ||||||||| || |||||||||||||||| |||
Sbjct  81   CTGTCTCTTTTAAACATCTCCGAGCCCACCAGA  49


>NC_007623.1 Pseudomonas phage EL, complete genome
Length=211215

 Score = 38.3 bits (41),  Expect = 0.48
 Identities = 25/28 (89%), Gaps = 0/28 (0%)
 Strand=Plus/Minus

Query  30      CGGCCGACCAGCTGGAGATGGTGACCGA  57
               || ||||||||||||||| ||| |||||
Sbjct  164853  CGACCGACCAGCTGGAGAGGGTCACCGA  164826


>AJ697969.1 Pseudomonas phage phiEL complete genome
Length=211215

 Score = 38.3 bits (41),  Expect = 0.48
 Identities = 25/28 (89%), Gaps = 0/28 (0%)
 Strand=Plus/Minus

Query  30      CGGCCGACCAGCTGGAGATGGTGACCGA  57
               || ||||||||||||||| ||| |||||
Sbjct  164853  CGACCGACCAGCTGGAGAGGGTCACCGA  164826


>MK227353.1 Corella adenovirus 1 isolate CorAdV1/Melbourne/2015, 
complete genome
Length=27209

 Score = 38.3 bits (41),  Expect = 0.48
 Identities = 25/28 (89%), Gaps = 0/28 (0%)
 Strand=Plus/Plus

Query  178    CTGTCTCTTATACACATCTCCGAGCCCA  205
              |||| |||| |||||||||||| |||||
Sbjct  27104  CTGTATCTTCTACACATCTCCGCGCCCA  27131


>NC_028954.1 Rhodobacter phage RcRhea, complete genome
Length=36065

 Score = 37.4 bits (40),  Expect = 0.48
 Identities = 20/20 (100%), Gaps = 0/20 (0%)
 Strand=Plus/Plus

Query  177  TCTGTCTCTTATACACATCT  196
            ||||||||||||||||||||
Sbjct  61   TCTGTCTCTTATACACATCT  80


>KR935216.1 Rhodobacter phage RcRhea, complete genome
Length=36065

 Score = 37.4 bits (40),  Expect = 0.48
 Identities = 20/20 (100%), Gaps = 0/20 (0%)
 Strand=Plus/Plus

Query  177  TCTGTCTCTTATACACATCT  196
            ||||||||||||||||||||
Sbjct  61   TCTGTCTCTTATACACATCT  80


>NC_002794.1 Tupaiid herpesvirus 1, complete genome
Length=195859

 Score = 37.4 bits (40),  Expect = 0.48
 Identities = 23/25 (92%), Gaps = 0/25 (0%)
 Strand=Plus/Minus

Query  97     CGACCCGGACGACGAGACCTTCATC  121
              ||||||||||||| |||| ||||||
Sbjct  43248  CGACCCGGACGACCAGACGTTCATC  43224


>AF281817.1 Tupaia herpesvirus strain 2, complete genome
Length=195859

 Score = 37.4 bits (40),  Expect = 0.48
 Identities = 23/25 (92%), Gaps = 0/25 (0%)
 Strand=Plus/Minus

Query  97     CGACCCGGACGACGAGACCTTCATC  121
              ||||||||||||| |||| ||||||
Sbjct  43248  CGACCCGGACGACCAGACGTTCATC  43224


>NC_048779.1 Vibrio phage USC-1, complete genome
Length=238099

 Score = 36.5 bits (39),  Expect = 1.7
 Identities = 33/42 (79%), Gaps = 0/42 (0%)
 Strand=Plus/Plus

Query  111     AGACCTTCATCAAGAACATCATCATCCAGGACTGTATGTGGA  152
               ||| | ||| |||| |||||||||||||| | ||  ||| ||
Sbjct  110969  AGATCATCACCAAGCACATCATCATCCAGAATTGCTTGTTGA  111010


>NC_021858.1 Pandoravirus dulcis, complete genome
Length=1908524

 Score = 36.5 bits (39),  Expect = 1.7
 Identities = 21/22 (95%), Gaps = 0/22 (0%)
 Strand=Plus/Minus

Query  1       CAACGACGGCGGTGGCGGGAGC  22
               |||||||||||||||||| |||
Sbjct  744993  CAACGACGGCGGTGGCGGCAGC  744972


 Score = 35.6 bits (38),  Expect = 1.7
 Identities = 19/19 (100%), Gaps = 0/19 (0%)
 Strand=Plus/Minus

Query  4       CGACGGCGGTGGCGGGAGC  22
               |||||||||||||||||||
Sbjct  866165  CGACGGCGGTGGCGGGAGC  866147


 Score = 35.6 bits (38),  Expect = 1.7
 Identities = 27/31 (87%), Gaps = 1/31 (3%)
 Strand=Plus/Plus

Query  152      AGCGGCTTCTCGGCCGCCGCCAAGCTCTGTC  182
                |||||| | |||||||||||| | |||||||
Sbjct  1407303  AGCGGCGTGTCGGCCGCCGCC-ACCTCTGTC  1407332


 Score = 33.7 bits (36),  Expect = 5.9
 Identities = 18/18 (100%), Gaps = 0/18 (0%)
 Strand=Plus/Minus

Query  1       CAACGACGGCGGTGGCGG  18
               ||||||||||||||||||
Sbjct  440178  CAACGACGGCGGTGGCGG  440161


>NC_021772.1 Salmonella phage FSL SP-058, complete genome
Length=72394

 Score = 36.5 bits (39),  Expect = 1.7
 Identities = 27/32 (84%), Gaps = 0/32 (0%)
 Strand=Plus/Minus

Query  117    TCATCAAGAACATCATCATCCAGGACTGTATG  148
              |||| | ||||||||||| ||  |||||||||
Sbjct  61381  TCATTAGGAACATCATCACCCGTGACTGTATG  61350


>MK905543.1 Vibrio phage USC-1, complete genome
Length=238099

 Score = 36.5 bits (39),  Expect = 1.7
 Identities = 33/42 (79%), Gaps = 0/42 (0%)
 Strand=Plus/Plus

Query  111     AGACCTTCATCAAGAACATCATCATCCAGGACTGTATGTGGA  152
               ||| | ||| |||| |||||||||||||| | ||  ||| ||
Sbjct  110969  AGATCATCACCAAGCACATCATCATCCAGAATTGCTTGTTGA  111010


>KC977570.1 Pandoravirus dulcis, complete genome
Length=1908524

 Score = 36.5 bits (39),  Expect = 1.7
 Identities = 21/22 (95%), Gaps = 0/22 (0%)
 Strand=Plus/Minus

Query  1       CAACGACGGCGGTGGCGGGAGC  22
               |||||||||||||||||| |||
Sbjct  744993  CAACGACGGCGGTGGCGGCAGC  744972


 Score = 35.6 bits (38),  Expect = 1.7
 Identities = 19/19 (100%), Gaps = 0/19 (0%)
 Strand=Plus/Minus

Query  4       CGACGGCGGTGGCGGGAGC  22
               |||||||||||||||||||
Sbjct  866165  CGACGGCGGTGGCGGGAGC  866147


 Score = 35.6 bits (38),  Expect = 1.7
 Identities = 27/31 (87%), Gaps = 1/31 (3%)
 Strand=Plus/Plus

Query  152      AGCGGCTTCTCGGCCGCCGCCAAGCTCTGTC  182
                |||||| | |||||||||||| | |||||||
Sbjct  1407303  AGCGGCGTGTCGGCCGCCGCC-ACCTCTGTC  1407332


 Score = 33.7 bits (36),  Expect = 5.9
 Identities = 18/18 (100%), Gaps = 0/18 (0%)
 Strand=Plus/Minus

Query  1       CAACGACGGCGGTGGCGG  18
               ||||||||||||||||||
Sbjct  440178  CAACGACGGCGGTGGCGG  440161


>KC139517.1 Salmonella phage FSL SP-058, complete genome
Length=72394

 Score = 36.5 bits (39),  Expect = 1.7
 Identities = 27/32 (84%), Gaps = 0/32 (0%)
 Strand=Plus/Minus

Query  117    TCATCAAGAACATCATCATCCAGGACTGTATG  148
              |||| | ||||||||||| ||  |||||||||
Sbjct  61381  TCATTAGGAACATCATCACCCGTGACTGTATG  61350


>NC_016895.2 Bat adenovirus 3 strain TJM, complete genome
Length=31806

 Score = 36.5 bits (39),  Expect = 1.7
 Identities = 33/41 (80%), Gaps = 2/41 (5%)
 Strand=Plus/Minus

Query  132   TCATCCAGGACTGTATGTGGAGCGGCTTCTCGGCCGCCGCC  172
             ||||| ||  | || |||||| ||||| | |||||||||||
Sbjct  8780  TCATCGAG--CGGTTTGTGGACCGGCTCCCCGGCCGCCGCC  8742


>GU226970.2 Bat adenovirus 3 strain TJM, complete genome
Length=31806

 Score = 36.5 bits (39),  Expect = 1.7
 Identities = 33/41 (80%), Gaps = 2/41 (5%)
 Strand=Plus/Minus

Query  132   TCATCCAGGACTGTATGTGGAGCGGCTTCTCGGCCGCCGCC  172
             ||||| ||  | || |||||| ||||| | |||||||||||
Sbjct  8780  TCATCGAG--CGGTTTGTGGACCGGCTCCCCGGCCGCCGCC  8742


>NC_049932.1 Enterococcus phage vB_EfaP_Ef6.2, complete genome
Length=17966

 Score = 35.6 bits (38),  Expect = 1.7
 Identities = 22/24 (92%), Gaps = 0/24 (0%)
 Strand=Plus/Minus

Query  186  TATACACATCTCCGAGCCCACGAG  209
            |||| |||| ||||||||||||||
Sbjct  24   TATAAACATATCCGAGCCCACGAG  1


>NC_048209.1 Zambian malbrouck virus 1 isolate SHFVagmMal_seqID_01, 
partial genome
Length=15307

 Score = 35.6 bits (38),  Expect = 1.7
 Identities = 19/19 (100%), Gaps = 0/19 (0%)
 Strand=Plus/Plus

Query  178  CTGTCTCTTATACACATCT  196
            |||||||||||||||||||
Sbjct  214  CTGTCTCTTATACACATCT  232


>NC_048131.1 Klebsiella phage KN3-1 DNA, complete genome
Length=41059

 Score = 35.6 bits (38),  Expect = 1.7
 Identities = 19/19 (100%), Gaps = 0/19 (0%)
 Strand=Plus/Plus

Query  115    CTTCATCAAGAACATCATC  133
              |||||||||||||||||||
Sbjct  39023  CTTCATCAAGAACATCATC  39041


>NC_047982.1 Ralstonia phage RPSC1, complete genome
Length=39628

 Score = 35.6 bits (38),  Expect = 1.7
 Identities = 19/19 (100%), Gaps = 0/19 (0%)
 Strand=Plus/Plus

Query  115    CTTCATCAAGAACATCATC  133
              |||||||||||||||||||
Sbjct  13101  CTTCATCAAGAACATCATC  13119


>NC_047968.1 Klebsiella virus KP32 isolate 192, complete genome
Length=40635

 Score = 35.6 bits (38),  Expect = 1.7
 Identities = 19/19 (100%), Gaps = 0/19 (0%)
 Strand=Plus/Plus

Query  115    CTTCATCAAGAACATCATC  133
              |||||||||||||||||||
Sbjct  38418  CTTCATCAAGAACATCATC  38436


>NC_047761.1 Klebsiella phage vB_KpnP_IME205, complete genome
Length=41310

 Score = 35.6 bits (38),  Expect = 1.7
 Identities = 19/19 (100%), Gaps = 0/19 (0%)
 Strand=Plus/Plus

Query  115    CTTCATCAAGAACATCATC  133
              |||||||||||||||||||
Sbjct  39274  CTTCATCAAGAACATCATC  39292


>NC_041845.1 Flavobacterium phage FCV-1, complete genome
Length=46450

 Score = 35.6 bits (38),  Expect = 1.7
 Identities = 19/19 (100%), Gaps = 0/19 (0%)
 Strand=Plus/Plus

Query  178    CTGTCTCTTATACACATCT  196
              |||||||||||||||||||
Sbjct  46425  CTGTCTCTTATACACATCT  46443


>NC_028773.1 Cronobacter phage S13, complete genome
Length=182145

 Score = 35.6 bits (38),  Expect = 1.7
 Identities = 19/19 (100%), Gaps = 0/19 (0%)
 Strand=Plus/Minus

Query  116    TTCATCAAGAACATCATCA  134
              |||||||||||||||||||
Sbjct  96458  TTCATCAAGAACATCATCA  96440


>NC_020104.1 Acanthamoeba polyphaga moumouvirus, complete genome
Length=1021348

 Score = 35.6 bits (38),  Expect = 1.7
 Identities = 22/24 (92%), Gaps = 0/24 (0%)
 Strand=Plus/Minus

Query  113     ACCTTCATCAAGAACATCATCATC  136
               || ||||||||||| |||||||||
Sbjct  834264  ACATTCATCAAGAATATCATCATC  834241


>NC_019929.1 Erwinia phage phiEaH2, complete genome
Length=243050

 Score = 35.6 bits (38),  Expect = 1.7
 Identities = 19/19 (100%), Gaps = 0/19 (0%)
 Strand=Plus/Minus

Query  1      CAACGACGGCGGTGGCGGG  19
              |||||||||||||||||||
Sbjct  71933  CAACGACGGCGGTGGCGGG  71915


>NC_008030.1 Nile crocodilepox virus, complete genome
Length=190054

 Score = 35.6 bits (38),  Expect = 1.7
 Identities = 31/39 (79%), Gaps = 0/39 (0%)
 Strand=Plus/Plus

Query  102     CGGACGACGAGACCTTCATCAAGAACATCATCATCCAGG  140
               ||||||  |||| |  | ||||  |||||||||||||||
Sbjct  137555  CGGACGTGGAGATCAACTTCAACGACATCATCATCCAGG  137593


>MK721188.1 Enterococcus phage vB_EfaP_Ef6.2, complete genome
Length=17966

 Score = 35.6 bits (38),  Expect = 1.7
 Identities = 22/24 (92%), Gaps = 0/24 (0%)
 Strand=Plus/Minus

Query  186  TATACACATCTCCGAGCCCACGAG  209
            |||| |||| ||||||||||||||
Sbjct  24   TATAAACATATCCGAGCCCACGAG  1


>KT166441.1 Zambian malbrouck virus 1 isolate SHFVagmMal_seqID_01, 
partial genome
Length=15307

 Score = 35.6 bits (38),  Expect = 1.7
 Identities = 19/19 (100%), Gaps = 0/19 (0%)
 Strand=Plus/Plus

Query  178  CTGTCTCTTATACACATCT  196
            |||||||||||||||||||
Sbjct  214  CTGTCTCTTATACACATCT  232


>LC413194.1 Klebsiella phage KN3-1 DNA, complete genome
Length=41059

 Score = 35.6 bits (38),  Expect = 1.7
 Identities = 19/19 (100%), Gaps = 0/19 (0%)
 Strand=Plus/Plus

Query  115    CTTCATCAAGAACATCATC  133
              |||||||||||||||||||
Sbjct  39023  CTTCATCAAGAACATCATC  39041


>MF893341.1 Ralstonia phage RPSC1, complete genome
Length=39628

 Score = 35.6 bits (38),  Expect = 1.7
 Identities = 19/19 (100%), Gaps = 0/19 (0%)
 Strand=Plus/Plus

Query  115    CTTCATCAAGAACATCATC  133
              |||||||||||||||||||
Sbjct  13101  CTTCATCAAGAACATCATC  13119


>MH172261.1 Klebsiella phage KP32_isolate 192, complete genome
Length=40635

 Score = 35.6 bits (38),  Expect = 1.7
 Identities = 19/19 (100%), Gaps = 0/19 (0%)
 Strand=Plus/Plus

Query  115    CTTCATCAAGAACATCATC  133
              |||||||||||||||||||
Sbjct  38418  CTTCATCAAGAACATCATC  38436


>KU183006.1 Klebsiella phage vB_KpnP_IME205, complete genome
Length=41310

 Score = 35.6 bits (38),  Expect = 1.7
 Identities = 19/19 (100%), Gaps = 0/19 (0%)
 Strand=Plus/Plus

Query  115    CTTCATCAAGAACATCATC  133
              |||||||||||||||||||
Sbjct  39274  CTTCATCAAGAACATCATC  39292


>KY979235.1 Flavobacterium phage FCV-1, complete genome
Length=46450

 Score = 35.6 bits (38),  Expect = 1.7
 Identities = 19/19 (100%), Gaps = 0/19 (0%)
 Strand=Plus/Plus

Query  178    CTGTCTCTTATACACATCT  196
              |||||||||||||||||||
Sbjct  46425  CTGTCTCTTATACACATCT  46443


>KC954775.1 UNVERIFIED: Cronobacter phage S13, complete genome
Length=182145

 Score = 35.6 bits (38),  Expect = 1.7
 Identities = 19/19 (100%), Gaps = 0/19 (0%)
 Strand=Plus/Minus

Query  116    TTCATCAAGAACATCATCA  134
              |||||||||||||||||||
Sbjct  96458  TTCATCAAGAACATCATCA  96440


>JX962719.1 Acanthamoeba polyphaga moumouvirus, complete genome
Length=1021348

 Score = 35.6 bits (38),  Expect = 1.7
 Identities = 22/24 (92%), Gaps = 0/24 (0%)
 Strand=Plus/Minus

Query  113     ACCTTCATCAAGAACATCATCATC  136
               || ||||||||||| |||||||||
Sbjct  834264  ACATTCATCAAGAATATCATCATC  834241


>JX316028.1 Erwinia phage phiEaH2, complete genome
Length=243050

 Score = 35.6 bits (38),  Expect = 1.7
 Identities = 19/19 (100%), Gaps = 0/19 (0%)
 Strand=Plus/Minus

Query  1      CAACGACGGCGGTGGCGGG  19
              |||||||||||||||||||
Sbjct  71933  CAACGACGGCGGTGGCGGG  71915


>DQ356948.1 Nile crocodilepox virus, complete genome
Length=190054

 Score = 35.6 bits (38),  Expect = 1.7
 Identities = 31/39 (79%), Gaps = 0/39 (0%)
 Strand=Plus/Plus

Query  102     CGGACGACGAGACCTTCATCAAGAACATCATCATCCAGG  140
               ||||||  |||| |  | ||||  |||||||||||||||
Sbjct  137555  CGGACGTGGAGATCAACTTCAACGACATCATCATCCAGG  137593


>NC_048209.1 Zambian malbrouck virus 1 isolate SHFVagmMal_seqID_01, 
partial genome
Length=15307

 Score = 35.6 bits (38),  Expect = 1.7
 Identities = 19/19 (100%), Gaps = 0/19 (0%)
 Strand=Plus/Plus

Query  178  CTGTCTCTTATACACATCT  196
            |||||||||||||||||||
Sbjct  214  CTGTCTCTTATACACATCT  232


>NC_008030.1 Nile crocodilepox virus, complete genome
Length=190054

 Score = 35.6 bits (38),  Expect = 1.7
 Identities = 31/39 (79%), Gaps = 0/39 (0%)
 Strand=Plus/Plus

Query  102     CGGACGACGAGACCTTCATCAAGAACATCATCATCCAGG  140
               ||||||  |||| |  | ||||  |||||||||||||||
Sbjct  137555  CGGACGTGGAGATCAACTTCAACGACATCATCATCCAGG  137593


>KT166441.1 Zambian malbrouck virus 1 isolate SHFVagmMal_seqID_01, 
partial genome
Length=15307

 Score = 35.6 bits (38),  Expect = 1.7
 Identities = 19/19 (100%), Gaps = 0/19 (0%)
 Strand=Plus/Plus

Query  178  CTGTCTCTTATACACATCT  196
            |||||||||||||||||||
Sbjct  214  CTGTCTCTTATACACATCT  232


>DQ356948.1 Nile crocodilepox virus, complete genome
Length=190054

 Score = 35.6 bits (38),  Expect = 1.7
 Identities = 31/39 (79%), Gaps = 0/39 (0%)
 Strand=Plus/Plus

Query  102     CGGACGACGAGACCTTCATCAAGAACATCATCATCCAGG  140
               ||||||  |||| |  | ||||  |||||||||||||||
Sbjct  137555  CGGACGTGGAGATCAACTTCAACGACATCATCATCCAGG  137593


>NC_027366.1 Bacillus phage Mater, complete genome
Length=164302

 Score = 34.6 bits (37),  Expect = 5.9
 Identities = 25/28 (89%), Gaps = 1/28 (4%)
 Strand=Plus/Plus

Query  66      GAGGAGACATGGTGAACCAGAGTTTCAT  93
               |||| |||| |||| |||||||||||||
Sbjct  152105  GAGG-GACACGGTGTACCAGAGTTTCAT  152131


>NC_005309.1 Canarypox virus, complete genome
Length=359853

 Score = 34.6 bits (37),  Expect = 5.9
 Identities = 23/26 (88%), Gaps = 0/26 (0%)
 Strand=Plus/Minus

Query  111     AGACCTTCATCAAGAACATCATCATC  136
               ||||||||||||  | ||||||||||
Sbjct  131562  AGACCTTCATCATCATCATCATCATC  131537


>KM236245.1 Bacillus phage Mater, complete genome
Length=164302

 Score = 34.6 bits (37),  Expect = 5.9
 Identities = 25/28 (89%), Gaps = 1/28 (4%)
 Strand=Plus/Plus

Query  66      GAGGAGACATGGTGAACCAGAGTTTCAT  93
               |||| |||| |||| |||||||||||||
Sbjct  152105  GAGG-GACACGGTGTACCAGAGTTTCAT  152131


>AY318871.1 Canarypox virus strain ATCC VR-111, complete genome
Length=359853

 Score = 34.6 bits (37),  Expect = 5.9
 Identities = 23/26 (88%), Gaps = 0/26 (0%)
 Strand=Plus/Minus

Query  111     AGACCTTCATCAAGAACATCATCATC  136
               ||||||||||||  | ||||||||||
Sbjct  131562  AGACCTTCATCATCATCATCATCATC  131537


>NC_005309.1 Canarypox virus, complete genome
Length=359853

 Score = 34.6 bits (37),  Expect = 5.9
 Identities = 23/26 (88%), Gaps = 0/26 (0%)
 Strand=Plus/Minus

Query  111     AGACCTTCATCAAGAACATCATCATC  136
               ||||||||||||  | ||||||||||
Sbjct  131562  AGACCTTCATCATCATCATCATCATC  131537


>KX857215.1 Shearwaterpox virus strain SWPV-2, complete genome
Length=351108

 Score = 34.6 bits (37),  Expect = 5.9
 Identities = 23/26 (88%), Gaps = 0/26 (0%)
 Strand=Plus/Minus

Query  111     AGACCTTCATCAAGAACATCATCATC  136
               ||||||||||||  | ||||||||||
Sbjct  126539  AGACCTTCATCATCATCATCATCATC  126514


>AY318871.1 Canarypox virus strain ATCC VR-111, complete genome
Length=359853

 Score = 34.6 bits (37),  Expect = 5.9
 Identities = 23/26 (88%), Gaps = 0/26 (0%)
 Strand=Plus/Minus

Query  111     AGACCTTCATCAAGAACATCATCATC  136
               ||||||||||||  | ||||||||||
Sbjct  131562  AGACCTTCATCATCATCATCATCATC  131537


>NC_048761.1 Microbacterium phage Akoni, complete genome
Length=54307

 Score = 33.7 bits (36),  Expect = 5.9
 Identities = 24/28 (86%), Gaps = 0/28 (0%)
 Strand=Plus/Minus

Query  91    CATCTGCGACCCGGACGACGAGACCTTC  118
             ||||| || || |||| |||||||||||
Sbjct  8332  CATCTACGGCCTGGACTACGAGACCTTC  8305


>NC_048180.1 Shigella phage VB_Ship_A7, complete genome
Length=40058

 Score = 33.7 bits (36),  Expect = 5.9
 Identities = 18/18 (100%), Gaps = 0/18 (0%)
 Strand=Plus/Minus

Query  115   CTTCATCAAGAACATCAT  132
             ||||||||||||||||||
Sbjct  2309  CTTCATCAAGAACATCAT  2292


>NC_048057.1 Dickeya phage Katbat, complete genome
Length=40441

 Score = 33.7 bits (36),  Expect = 5.9
 Identities = 18/18 (100%), Gaps = 0/18 (0%)
 Strand=Plus/Plus

Query  115    CTTCATCAAGAACATCAT  132
              ||||||||||||||||||
Sbjct  37786  CTTCATCAAGAACATCAT  37803


>NC_037667.1 Pandoravirus quercus, complete genome
Length=2077288

 Score = 33.7 bits (36),  Expect = 5.9
 Identities = 24/27 (89%), Gaps = 2/27 (7%)
 Strand=Plus/Minus

Query  31      GGCCGACCAGCTGGAGATGGTGACCGA  57
               ||||||| |  ||||||||||||||||
Sbjct  301570  GGCCGACTA--TGGAGATGGTGACCGA  301546


>NC_047961.1 Dickeya phage Dagda, complete genome
Length=40484

 Score = 33.7 bits (36),  Expect = 5.9
 Identities = 18/18 (100%), Gaps = 0/18 (0%)
 Strand=Plus/Plus

Query  115    CTTCATCAAGAACATCAT  132
              ||||||||||||||||||
Sbjct  37849  CTTCATCAAGAACATCAT  37866


>NC_047861.1 Bordetella phage vB_BbrM_PHB04, complete genome
Length=94005

 Score = 33.7 bits (36),  Expect = 5.9
 Identities = 21/23 (91%), Gaps = 0/23 (0%)
 Strand=Plus/Minus

Query  97     CGACCCGGACGACGAGACCTTCA  119
              ||||||||| | |||||||||||
Sbjct  25993  CGACCCGGAGGGCGAGACCTTCA  25971


>NC_031066.1 Citrobacter phage SH1, complete genome
Length=39434

 Score = 33.7 bits (36),  Expect = 5.9
 Identities = 18/18 (100%), Gaps = 0/18 (0%)
 Strand=Plus/Plus

Query  115    CTTCATCAAGAACATCAT  132
              ||||||||||||||||||
Sbjct  37090  CTTCATCAAGAACATCAT  37107


>NC_030230.1 Tokyovirus A1 DNA, nearly complete genome
Length=372707

 Score = 33.7 bits (36),  Expect = 5.9
 Identities = 18/18 (100%), Gaps = 0/18 (0%)
 Strand=Plus/Plus

Query  121     CAAGAACATCATCATCCA  138
               ||||||||||||||||||
Sbjct  290801  CAAGAACATCATCATCCA  290818


>NC_029102.1 Enterobacter phage E-2, complete genome
Length=36051

 Score = 33.7 bits (36),  Expect = 5.9
 Identities = 18/18 (100%), Gaps = 0/18 (0%)
 Strand=Plus/Minus

Query  115    CTTCATCAAGAACATCAT  132
              ||||||||||||||||||
Sbjct  21798  CTTCATCAAGAACATCAT  21781


>NC_027341.1 Lactococcus phage WRP3, complete genome
Length=130008

 Score = 33.7 bits (36),  Expect = 5.9
 Identities = 18/18 (100%), Gaps = 0/18 (0%)
 Strand=Plus/Minus

Query  119    ATCAAGAACATCATCATC  136
              ||||||||||||||||||
Sbjct  66721  ATCAAGAACATCATCATC  66704


>NC_026440.1 Pandoravirus inopinatum isolate KlaHel, complete 
genome
Length=2243109

 Score = 33.7 bits (36),  Expect = 5.9
 Identities = 24/27 (89%), Gaps = 2/27 (7%)
 Strand=Plus/Plus

Query  31       GGCCGACCAGCTGGAGATGGTGACCGA  57
                ||||||| |  ||||||||||||||||
Sbjct  1939055  GGCCGACTA--TGGAGATGGTGACCGA  1939079


>NC_024625.1 Peridroma alphabaculovirus isolate GR_167, complete 
genome
Length=151109

 Score = 33.7 bits (36),  Expect = 5.9
 Identities = 18/18 (100%), Gaps = 0/18 (0%)
 Strand=Plus/Plus

Query  161     TCGGCCGCCGCCAAGCTC  178
               ||||||||||||||||||
Sbjct  103035  TCGGCCGCCGCCAAGCTC  103052


>NC_023574.1 Lactococcus phage phiL47, complete genome
Length=128546

 Score = 33.7 bits (36),  Expect = 5.9
 Identities = 18/18 (100%), Gaps = 0/18 (0%)
 Strand=Plus/Minus

Query  119    ATCAAGAACATCATCATC  136
              ||||||||||||||||||
Sbjct  66058  ATCAAGAACATCATCATC  66041


>NC_020158.1 Halovirus HVTV-1, complete genome
Length=102319

 Score = 33.7 bits (36),  Expect = 5.9
 Identities = 18/18 (100%), Gaps = 0/18 (0%)
 Strand=Plus/Plus

Query  97     CGACCCGGACGACGAGAC  114
              ||||||||||||||||||
Sbjct  10705  CGACCCGGACGACGAGAC  10722


>NC_016072.1 Megavirus chiliensis, complete genome
Length=1259197

 Score = 33.7 bits (36),  Expect = 5.9
 Identities = 18/18 (100%), Gaps = 0/18 (0%)
 Strand=Plus/Minus

Query  113     ACCTTCATCAAGAACATC  130
               ||||||||||||||||||
Sbjct  358141  ACCTTCATCAAGAACATC  358124


>MK757449.1 Microbacterium phage Akoni, complete genome
Length=54307

 Score = 33.7 bits (36),  Expect = 5.9
 Identities = 24/28 (86%), Gaps = 0/28 (0%)
 Strand=Plus/Minus

Query  91    CATCTGCGACCCGGACGACGAGACCTTC  118
             ||||| || || |||| |||||||||||
Sbjct  8332  CATCTACGGCCTGGACTACGAGACCTTC  8305


>MK685668.1 Shigella phage VB_Ship_A7, complete genome
Length=40058

 Score = 33.7 bits (36),  Expect = 5.9
 Identities = 18/18 (100%), Gaps = 0/18 (0%)
 Strand=Plus/Minus

Query  115   CTTCATCAAGAACATCAT  132
             ||||||||||||||||||
Sbjct  2309  CTTCATCAAGAACATCAT  2292


>MH807813.1 Dickeya phage Katbat, complete genome
Length=40441

 Score = 33.7 bits (36),  Expect = 5.9
 Identities = 18/18 (100%), Gaps = 0/18 (0%)
 Strand=Plus/Plus

Query  115    CTTCATCAAGAACATCAT  132
              ||||||||||||||||||
Sbjct  37786  CTTCATCAAGAACATCAT  37803


>MG011689.1 Pandoravirus quercus, complete genome
Length=2077288

 Score = 33.7 bits (36),  Expect = 5.9
 Identities = 24/27 (89%), Gaps = 2/27 (7%)
 Strand=Plus/Minus

Query  31      GGCCGACCAGCTGGAGATGGTGACCGA  57
               ||||||| |  ||||||||||||||||
Sbjct  301570  GGCCGACTA--TGGAGATGGTGACCGA  301546


>MH059632.2 Dickeya phage Dagda, complete genome
Length=40484

 Score = 33.7 bits (36),  Expect = 5.9
 Identities = 18/18 (100%), Gaps = 0/18 (0%)
 Strand=Plus/Plus

Query  115    CTTCATCAAGAACATCAT  132
              ||||||||||||||||||
Sbjct  37849  CTTCATCAAGAACATCAT  37866


>MF663786.1 Bordetella phage vB_BbrM_PHB04, complete genome
Length=94005

 Score = 33.7 bits (36),  Expect = 5.9
 Identities = 21/23 (91%), Gaps = 0/23 (0%)
 Strand=Plus/Minus

Query  97     CGACCCGGACGACGAGACCTTCA  119
              ||||||||| | |||||||||||
Sbjct  25993  CGACCCGGAGGGCGAGACCTTCA  25971


>KU687347.1 Citrobacter phage SH1, complete genome
Length=39434

 Score = 33.7 bits (36),  Expect = 5.9
 Identities = 18/18 (100%), Gaps = 0/18 (0%)
 Strand=Plus/Plus

Query  115    CTTCATCAAGAACATCAT  132
              ||||||||||||||||||
Sbjct  37090  CTTCATCAAGAACATCAT  37107


>AP017398.1 Tokyovirus A1 DNA, nearly complete genome
Length=372707

 Score = 33.7 bits (36),  Expect = 5.9
 Identities = 18/18 (100%), Gaps = 0/18 (0%)
 Strand=Plus/Plus

Query  121     CAAGAACATCATCATCCA  138
               ||||||||||||||||||
Sbjct  290801  CAAGAACATCATCATCCA  290818


>KP791805.1 Enterobacter phage E-2, complete genome
Length=36051

 Score = 33.7 bits (36),  Expect = 5.9
 Identities = 18/18 (100%), Gaps = 0/18 (0%)
 Strand=Plus/Minus

Query  115    CTTCATCAAGAACATCAT  132
              ||||||||||||||||||
Sbjct  21798  CTTCATCAAGAACATCAT  21781


>KM677185.1 Lactococcus phage WRP3, complete genome
Length=130008

 Score = 33.7 bits (36),  Expect = 5.9
 Identities = 18/18 (100%), Gaps = 0/18 (0%)
 Strand=Plus/Minus

Query  119    ATCAAGAACATCATCATC  136
              ||||||||||||||||||
Sbjct  66721  ATCAAGAACATCATCATC  66704


>KP136319.1 Pandoravirus inopinatum isolate KlaHel, complete genome
Length=2243109

 Score = 33.7 bits (36),  Expect = 5.9
 Identities = 24/27 (89%), Gaps = 2/27 (7%)
 Strand=Plus/Plus

Query  31       GGCCGACCAGCTGGAGATGGTGACCGA  57
                ||||||| |  ||||||||||||||||
Sbjct  1939055  GGCCGACTA--TGGAGATGGTGACCGA  1939079


>KM009991.1 Peridroma alphabaculovirus isolate GR_167, complete 
genome
Length=151109

 Score = 33.7 bits (36),  Expect = 5.9
 Identities = 18/18 (100%), Gaps = 0/18 (0%)
 Strand=Plus/Plus

Query  161     TCGGCCGCCGCCAAGCTC  178
               ||||||||||||||||||
Sbjct  103035  TCGGCCGCCGCCAAGCTC  103052


>KF926093.1 Lactococcus phage phiL47, complete genome
Length=128546

 Score = 33.7 bits (36),  Expect = 5.9
 Identities = 18/18 (100%), Gaps = 0/18 (0%)
 Strand=Plus/Minus

Query  119    ATCAAGAACATCATCATC  136
              ||||||||||||||||||
Sbjct  66058  ATCAAGAACATCATCATC  66041


>KC117377.1 Halovirus HVTV-1, complete genome
Length=102319

 Score = 33.7 bits (36),  Expect = 5.9
 Identities = 18/18 (100%), Gaps = 0/18 (0%)
 Strand=Plus/Plus

Query  97     CGACCCGGACGACGAGAC  114
              ||||||||||||||||||
Sbjct  10705  CGACCCGGACGACGAGAC  10722


>JN258408.1 Megavirus chiliensis, complete genome
Length=1259197

 Score = 33.7 bits (36),  Expect = 5.9
 Identities = 18/18 (100%), Gaps = 0/18 (0%)
 Strand=Plus/Minus

Query  113     ACCTTCATCAAGAACATC  130
               ||||||||||||||||||
Sbjct  358141  ACCTTCATCAAGAACATC  358124


>NC_006273.2 Human herpesvirus 5 strain Merlin, complete genome
Length=235646

 Score = 33.7 bits (36),  Expect = 5.9
 Identities = 18/18 (100%), Gaps = 0/18 (0%)
 Strand=Plus/Plus

Query  1      CAACGACGGCGGTGGCGG  18
              ||||||||||||||||||
Sbjct  38299  CAACGACGGCGGTGGCGG  38316


>NC_003521.1 Panine herpesvirus 2 strain Heberling, complete genome
Length=241087

 Score = 33.7 bits (36),  Expect = 5.9
 Identities = 18/18 (100%), Gaps = 0/18 (0%)
 Strand=Plus/Minus

Query  3       ACGACGGCGGTGGCGGGA  20
               ||||||||||||||||||
Sbjct  117399  ACGACGGCGGTGGCGGGA  117382


>MN241414.1 Pilchard orthomyxovirus isolate POMV14-01514 segment 
8, complete sequence
Length=792

 Score = 33.7 bits (36),  Expect = 5.9
 Identities = 26/30 (87%), Gaps = 1/30 (3%)
 Strand=Plus/Plus

Query  114  CCTTCATCAAGAACATCATCATCCAGGACT  143
            || ||| ||||||||||||| |||| ||||
Sbjct  320  CCATCAACAAGAACATCATC-TCCACGACT  348


>KX574342.1 Cod iridovirus isolate GAM14001, complete genome
Length=114865

 Score = 33.7 bits (36),  Expect = 5.9
 Identities = 18/18 (100%), Gaps = 0/18 (0%)
 Strand=Plus/Minus

Query  177   TCTGTCTCTTATACACAT  194
             ||||||||||||||||||
Sbjct  1357  TCTGTCTCTTATACACAT  1340


>AY446894.2 Human herpesvirus 5 strain Merlin, complete genome
Length=235646

 Score = 33.7 bits (36),  Expect = 5.9
 Identities = 18/18 (100%), Gaps = 0/18 (0%)
 Strand=Plus/Plus

Query  1      CAACGACGGCGGTGGCGG  18
              ||||||||||||||||||
Sbjct  38299  CAACGACGGCGGTGGCGG  38316


>AF480884.1 Panine herpesvirus 2 strain Heberling, complete genome
Length=241087

 Score = 33.7 bits (36),  Expect = 5.9
 Identities = 18/18 (100%), Gaps = 0/18 (0%)
 Strand=Plus/Minus

Query  3       ACGACGGCGGTGGCGGGA  20
               ||||||||||||||||||
Sbjct  117399  ACGACGGCGGTGGCGGGA  117382


Lambda      K        H
   0.634    0.408    0.912 

Gapped
Lambda      K        H
   0.625    0.410    0.780 

Effective search space used: 85007733921


Query= TRINITY_DN1_c0_g1_i1 len=727 path=[0:0-726]

Length=727
                                                                      Score        E
Sequences producing significant alignments:                          (Bits)     Value

NC_001866.1 Avian myelocytomatosis virus, complete genome             285        7e-75
AF033809.1 Avian myelocytomatosis virus 29, complete genome           285        7e-75
NC_001866.1 Avian myelocytomatosis virus, complete genome             285        7e-75
AF033809.1 Avian myelocytomatosis virus 29, complete genome           285        7e-75
NC_029692.1 Brazilian marseillevirus strain BH2014, complete genome   42.8       0.038
KT752522.1 Brazilian marseillevirus strain BH2014, complete genome    42.8       0.038
NC_016072.1 Megavirus chiliensis, complete genome                     41.9       0.13 
JN258408.1 Megavirus chiliensis, complete genome                      41.9       0.13 
NC_025836.1 Fisavirus 1 strain HAL1, complete genome                  41.9       0.13 
KM434233.1 Fisavirus 1 strain HAL1, complete genome                   41.9       0.13 
NC_014767.1 Micromonas sp. RCC1109 virus MpV1, complete genome        41.0       0.13 
HM004429.1 Micromonas sp. RCC1109 virus MpV1, complete genome         41.0       0.13 
NC_032108.1 Cedratvirus A11 genome assembly, complete genome: mon...  40.1       0.46 
LT671577.1 Cedratvirus A11 genome assembly, complete genome: mono...  40.1       0.46 
NC_027352.1 Bacillus phage JBP901, complete genome                    38.3       1.6  
NC_011183.1 Feldmannia species virus, complete genome                 38.3       1.6  
KJ676859.1 Bacillus phage JBP901, complete genome                     38.3       1.6  
EU916176.1 Feldmannia species virus isolate FsV-158, complete genome  38.3       1.6  
NC_055327.1 Chagres virus segment L, complete sequence                38.3       1.6  
NC_024684.1 Lizard adenovirus 2 isolate 23-06, complete genome        38.3       1.6  
HM566147.1 Chagres virus segment L, complete sequence                 38.3       1.6  
KJ156523.1 Lizard adenovirus 2 isolate 23-06, complete genome         38.3       1.6  
NC_049974.1 Bacillus phage Gxv1, complete genome                      37.4       1.6  
NC_031120.1 Erwinia phage vB_EamM_Caitlin, complete genome            37.4       1.6  
NC_024207.1 Bacillus phage Evoli, complete genome                     37.4       1.6  
MT459794.1 Bacillus phage Gxv1, complete genome                       37.4       1.6  
KX397365.1 Erwinia phage vB_EamM_Caitlin, complete genome             37.4       1.6  
KJ489398.1 Bacillus phage Evoli, complete genome                      37.4       1.6  
NC_019540.1 Salinivibrio phage CW02, complete genome                  36.5       5.6  
NC_016163.1 Yersinia phage phiR1-37, complete genome                  36.5       5.6  
JQ446452.1 Salinivibrio phage CW02, complete genome                   36.5       5.6  
AJ972879.2 Yersinia phage phiR1-37 complete genome                    36.5       5.6  
NC_055561.1 Cervid alphaherpesvirus 3 strain Canada, partial genome   36.5       5.6  
NC_055139.1 Harp seal herpesvirus isolate FMV04-1493874, partial ...  36.5       5.6  
NC_028379.1 Elephant endotheliotropic herpesvirus 4 isolate North...  36.5       5.6  
NC_006150.1 Macacine herpesvirus 3, complete genome                   36.5       5.6  
MH036941.1 Cervid alphaherpesvirus 3 strain Canada, complete genome   36.5       5.6  
MT350346.1 Human adenovirus 7 isolate BJ20180683/CHN/2018, comple...  36.5       5.6  
EF564600.1 Human adenovirus 3+11p strain OvAd1, complete genome       36.5       5.6  
AY737798.1 Human adenovirus type 50 strain Wan, complete genome       36.5       5.6  
AY601633.1 Human adenovirus type 21 strain AV-1645, complete genome   36.5       5.6  
JN860677.1 Human adenovirus 7d2 strain FS2154, complete genome        36.5       5.6  
JN860679.1 Human adenovirus 3+7 strain Takeuchi, complete genome      36.5       5.6  
JN860678.1 Human adenovirus 68 strain Arg 827/04, complete genome     36.5       5.6  
JN860676.1 Human adenovirus 66 strain 87-922, complete genome         36.5       5.6  
KF268120.1 Human adenovirus B strain human/USA/UFL_Adv3a2/2007/3[...  36.5       5.6  
KY307860.1 Human adenovirus 21a isolate Sibu-97, complete genome      36.5       5.6  
KP136799.1 Harp seal herpesvirus isolate FMV04-1493874, partial g...  36.5       5.6  
KT832477.1 Elephant endotheliotropic herpesvirus 4 isolate North ...  36.5       5.6  
AY186194.1 Rhesus cytomegalovirus strain 68-1, complete genome        36.5       5.6  
NC_051585.1 Mycobacterium phage CRB2, complete genome                 35.6       5.6  
NC_040789.1 Tomelloso virus isolate DrosEU28 Tomelloso 2015, comp...  35.6       5.6  
NC_047815.1 Erwinia phage vB_EamM_Yoloswag, complete genome           35.6       5.6  
NC_021340.1 Halovirus HHTV-2, complete genome                         35.6       5.6  
NC_015279.1 Synechococcus phage S-SM2, complete genome                35.6       5.6  
NC_009898.1 Paramecium bursaria Chlorella virus NY2A, complete ge...  35.6       5.6  
NC_009127.1 Cyprinid herpesvirus 3, complete genome                   35.6       5.6  
NC_009899.1 Paramecium bursaria Chlorella virus AR158, complete g...  35.6       5.6  
NC_009760.1 Bacillus phage 0305phi8-36, complete genome               35.6       5.6  
NC_006820.1 Synechococcus phage S-PM2, complete genome                35.6       5.6  
NC_003225.3 White spot syndrome virus strain CN01, complete genome    35.6       5.6  
MK059749.1 Mycobacterium phage CRB2, complete genome                  35.6       5.6  
KY457233.1 Tomelloso virus isolate DrosEU28 Tomelloso 2015            35.6       5.6  
KY448244.1 Erwinia phage vB_EamM_Yoloswag, complete genome            35.6       5.6  
KC292024.1 Halovirus HHTV-2, complete genome                          35.6       5.6  
GU071095.1 Synechococcus phage S-SM2, complete genome                 35.6       5.6  
DQ491002.1 Paramecium bursaria Chlorella virus NY2A Chlorella vir...  35.6       5.6  
DQ657948.1 Cyprinid herpesvirus 3 strain KHV-U, complete genome       35.6       5.6  
DQ491003.2 Paramecium bursaria Chlorella virus AR158 genomic sequ...  35.6       5.6  
EF583821.1 Bacillus phage 0305phi8-36, complete genome                35.6       5.6  
AJ630128.1 Bacteriophage S-PM2 complete genome                        35.6       5.6  
KT995472.1 White spot syndrome virus strain CN01, complete genome     35.6       5.6  
NC_043054.1 Bubaline alphaherpesvirus 1 strain b6, complete genome    35.6       5.6  
NC_026421.1 Equid herpesvirus 5 strain 2-141/67, complete genome      35.6       5.6  
NC_009127.1 Cyprinid herpesvirus 3, complete genome                   35.6       5.6  
NC_003521.1 Panine herpesvirus 2 strain Heberling, complete genome    35.6       5.6  
NC_001987.1 Ateline herpesvirus 3 complete genome                     35.6       5.6  
HC085020.1 Sequence 71 from Patent WO2009073103                       35.6       5.6  
FJ025909.1 Simian adenovirus 27.1, complete genome                    35.6       5.6  
FJ025915.1 Simian adenovirus 28.2, complete genome                    35.6       5.6  
FJ025929.1 Simian adenovirus 47, complete genome                      35.6       5.6  
FJ025930.1 Simian adenovirus 46, complete genome                      35.6       5.6  
KR816181.1 Human papillomavirus type 194 isolate ACS290, complete...  35.6       5.6  
KU936049.1 Bubaline alphaherpesvirus 1 strain b6, complete genome     35.6       5.6  
KM924295.1 Equid herpesvirus 5 strain 2-141/67, complete genome       35.6       5.6  
DQ657948.1 Cyprinid herpesvirus 3 strain KHV-U, complete genome       35.6       5.6  
AF480884.1 Panine herpesvirus 2 strain Heberling, complete genome     35.6       5.6  
AF083424.1 Ateline herpesvirus 3 complete genome                      35.6       5.6  


>NC_001866.1 Avian myelocytomatosis virus, complete genome
Length=3392

 Score = 285 bits (315),  Expect = 7e-75
 Identities = 319/423 (75%), Gaps = 14/423 (3%)
 Strand=Plus/Plus

Query  312   GAGACACCACCCACCACCAGCAGCGACTCTGAGGAAGAACAAGAGGATGAGGAAGAAATT  371
             || || || ||||| |||||||||||||| || ||||||||||| || || || ||||| 
Sbjct  2351  GACACGCCGCCCACGACCAGCAGCGACTCGGAAGAAGAACAAGAAGAAGATGAGGAAATC  2410

Query  372   GATGTTGTTTCTGTGGA-------AAAGAGGCAGCCCCCTGCGAAAAGGTCAGAATCTGG  424
             ||||| ||| |  | |        || ||| | |   || ||  | ||  ||| | | | 
Sbjct  2411  GATGTCGTTACATTAGCTGAAGCGAACGAGTCTGAATCCAGCACAGAGTCCAGCA-CAGA  2469

Query  425   GTCACCCTCCGCAGGAAGTCACAGCAAACCTCCTCACAGCCCACTGGTCCTCAAGAGGTG  484
               ||   || | ||||   ||| | || || |  ||||| || |||||||||||| ||||
Sbjct  2470  AGCA---TCAG-AGGAG--CACTGTAAGCCCCACCACAGTCCGCTGGTCCTCAAGCGGTG  2523

Query  485   CCACGTCTCCACACATCAGCACAACTACGCAGCGCCTCCCTCCACTCGGAAGGACTATCC  544
              ||||||  ||  || || ||||||||||| || |||||||||||   |  ||| || ||
Sbjct  2524  TCACGTCAACATCCACCAACACAACTACGCTGCTCCTCCCTCCACCAAGGTGGAATACCC  2583

Query  545   TGCTGCCAAGAGGGTCAAGTTGGACAGTGTCAGAGTCCTGAGACAGATCAGCAACAACCG  604
              || ||||||||| | ||||||||||||| ||| ||||| | ||||||||||||||||||
Sbjct  2584  AGCCGCCAAGAGGCTAAAGTTGGACAGTGGCAGGGTCCTCAAACAGATCAGCAACAACCG  2643

Query  605   AAAATGCTCCAGCCCCAGGTCCTCGGACACCGAGGAGAATGTCAAGAGGCGAACACACAA  664
             |||||||||||| ||| |  | |  ||| | |||||||| | |||||||||||| |||||
Sbjct  2644  AAAATGCTCCAGTCCCCGCACGTTAGACTCAGAGGAGAACGACAAGAGGCGAACGCACAA  2703

Query  665   CGTCTTGGAGCGCCAGAGGAGGAACGAGCTAAAACGGAGCTTCTTCGCCCTGCGTGACCA  724
             |||||||||||||||| | ||||| ||||| || | | | ||||| ||||||||||||||
Sbjct  2704  CGTCTTGGAGCGCCAGCGAAGGAATGAGCTGAAGCTGCGTTTCTTTGCCCTGCGTGACCA  2763

Query  725   GAT  727
             |||
Sbjct  2764  GAT  2766


 Score = 101 bits (111),  Expect = 2e-19
 Identities = 75/88 (85%), Gaps = 0/88 (0%)
 Strand=Plus/Plus

Query  100   CCACGTCCAGCCTGTACCTGCAAGACCTGAGTGCAGCTGCCTCCGAATGCATCGACCCCT  159
             || || || |||| |||||||| |||||| | || || ||| |||| |||||||||||||
Sbjct  2208  CCTCGGCCGGCCTCTACCTGCACGACCTGGGAGCCGCGGCCGCCGACTGCATCGACCCCT  2267

Query  160   CTGTGGTCTTCCCCTACCCGCTCAACGA  187
             | |||||||||||||||||||||| |||
Sbjct  2268  CGGTGGTCTTCCCCTACCCGCTCAGCGA  2295


 Score = 40.1 bits (43),  Expect = 0.46
 Identities = 41/54 (76%), Gaps = 0/54 (0%)
 Strand=Plus/Plus

Query  12    AAGCTTGTCTCGGAGAAGCTGGCCTCCTACCAGGCTGCGCGCAAAGACGGCGGC  65
             ||| | || ||||||||||| ||| ||||||| ||  | ||| | || || |||
Sbjct  2087  AAGGTGGTGTCGGAGAAGCTCGCCACCTACCAAGCCTCCCGCCAGGAGGGGGGC  2140


>AF033809.1 Avian myelocytomatosis virus 29, complete genome
Length=3392

 Score = 285 bits (315),  Expect = 7e-75
 Identities = 319/423 (75%), Gaps = 14/423 (3%)
 Strand=Plus/Plus

Query  312   GAGACACCACCCACCACCAGCAGCGACTCTGAGGAAGAACAAGAGGATGAGGAAGAAATT  371
             || || || ||||| |||||||||||||| || ||||||||||| || || || ||||| 
Sbjct  2351  GACACGCCGCCCACGACCAGCAGCGACTCGGAAGAAGAACAAGAAGAAGATGAGGAAATC  2410

Query  372   GATGTTGTTTCTGTGGA-------AAAGAGGCAGCCCCCTGCGAAAAGGTCAGAATCTGG  424
             ||||| ||| |  | |        || ||| | |   || ||  | ||  ||| | | | 
Sbjct  2411  GATGTCGTTACATTAGCTGAAGCGAACGAGTCTGAATCCAGCACAGAGTCCAGCA-CAGA  2469

Query  425   GTCACCCTCCGCAGGAAGTCACAGCAAACCTCCTCACAGCCCACTGGTCCTCAAGAGGTG  484
               ||   || | ||||   ||| | || || |  ||||| || |||||||||||| ||||
Sbjct  2470  AGCA---TCAG-AGGAG--CACTGTAAGCCCCACCACAGTCCGCTGGTCCTCAAGCGGTG  2523

Query  485   CCACGTCTCCACACATCAGCACAACTACGCAGCGCCTCCCTCCACTCGGAAGGACTATCC  544
              ||||||  ||  || || ||||||||||| || |||||||||||   |  ||| || ||
Sbjct  2524  TCACGTCAACATCCACCAACACAACTACGCTGCTCCTCCCTCCACCAAGGTGGAATACCC  2583

Query  545   TGCTGCCAAGAGGGTCAAGTTGGACAGTGTCAGAGTCCTGAGACAGATCAGCAACAACCG  604
              || ||||||||| | ||||||||||||| ||| ||||| | ||||||||||||||||||
Sbjct  2584  AGCCGCCAAGAGGCTAAAGTTGGACAGTGGCAGGGTCCTCAAACAGATCAGCAACAACCG  2643

Query  605   AAAATGCTCCAGCCCCAGGTCCTCGGACACCGAGGAGAATGTCAAGAGGCGAACACACAA  664
             |||||||||||| ||| |  | |  ||| | |||||||| | |||||||||||| |||||
Sbjct  2644  AAAATGCTCCAGTCCCCGCACGTTAGACTCAGAGGAGAACGACAAGAGGCGAACGCACAA  2703

Query  665   CGTCTTGGAGCGCCAGAGGAGGAACGAGCTAAAACGGAGCTTCTTCGCCCTGCGTGACCA  724
             |||||||||||||||| | ||||| ||||| || | | | ||||| ||||||||||||||
Sbjct  2704  CGTCTTGGAGCGCCAGCGAAGGAATGAGCTGAAGCTGCGTTTCTTTGCCCTGCGTGACCA  2763

Query  725   GAT  727
             |||
Sbjct  2764  GAT  2766


 Score = 101 bits (111),  Expect = 2e-19
 Identities = 75/88 (85%), Gaps = 0/88 (0%)
 Strand=Plus/Plus

Query  100   CCACGTCCAGCCTGTACCTGCAAGACCTGAGTGCAGCTGCCTCCGAATGCATCGACCCCT  159
             || || || |||| |||||||| |||||| | || || ||| |||| |||||||||||||
Sbjct  2208  CCTCGGCCGGCCTCTACCTGCACGACCTGGGAGCCGCGGCCGCCGACTGCATCGACCCCT  2267

Query  160   CTGTGGTCTTCCCCTACCCGCTCAACGA  187
             | |||||||||||||||||||||| |||
Sbjct  2268  CGGTGGTCTTCCCCTACCCGCTCAGCGA  2295


 Score = 40.1 bits (43),  Expect = 0.46
 Identities = 41/54 (76%), Gaps = 0/54 (0%)
 Strand=Plus/Plus

Query  12    AAGCTTGTCTCGGAGAAGCTGGCCTCCTACCAGGCTGCGCGCAAAGACGGCGGC  65
             ||| | || ||||||||||| ||| ||||||| ||  | ||| | || || |||
Sbjct  2087  AAGGTGGTGTCGGAGAAGCTCGCCACCTACCAAGCCTCCCGCCAGGAGGGGGGC  2140


>NC_001866.1 Avian myelocytomatosis virus, complete genome
Length=3392

 Score = 285 bits (315),  Expect = 7e-75
 Identities = 319/423 (75%), Gaps = 14/423 (3%)
 Strand=Plus/Plus

Query  312   GAGACACCACCCACCACCAGCAGCGACTCTGAGGAAGAACAAGAGGATGAGGAAGAAATT  371
             || || || ||||| |||||||||||||| || ||||||||||| || || || ||||| 
Sbjct  2351  GACACGCCGCCCACGACCAGCAGCGACTCGGAAGAAGAACAAGAAGAAGATGAGGAAATC  2410

Query  372   GATGTTGTTTCTGTGGA-------AAAGAGGCAGCCCCCTGCGAAAAGGTCAGAATCTGG  424
             ||||| ||| |  | |        || ||| | |   || ||  | ||  ||| | | | 
Sbjct  2411  GATGTCGTTACATTAGCTGAAGCGAACGAGTCTGAATCCAGCACAGAGTCCAGCA-CAGA  2469

Query  425   GTCACCCTCCGCAGGAAGTCACAGCAAACCTCCTCACAGCCCACTGGTCCTCAAGAGGTG  484
               ||   || | ||||   ||| | || || |  ||||| || |||||||||||| ||||
Sbjct  2470  AGCA---TCAG-AGGAG--CACTGTAAGCCCCACCACAGTCCGCTGGTCCTCAAGCGGTG  2523

Query  485   CCACGTCTCCACACATCAGCACAACTACGCAGCGCCTCCCTCCACTCGGAAGGACTATCC  544
              ||||||  ||  || || ||||||||||| || |||||||||||   |  ||| || ||
Sbjct  2524  TCACGTCAACATCCACCAACACAACTACGCTGCTCCTCCCTCCACCAAGGTGGAATACCC  2583

Query  545   TGCTGCCAAGAGGGTCAAGTTGGACAGTGTCAGAGTCCTGAGACAGATCAGCAACAACCG  604
              || ||||||||| | ||||||||||||| ||| ||||| | ||||||||||||||||||
Sbjct  2584  AGCCGCCAAGAGGCTAAAGTTGGACAGTGGCAGGGTCCTCAAACAGATCAGCAACAACCG  2643

Query  605   AAAATGCTCCAGCCCCAGGTCCTCGGACACCGAGGAGAATGTCAAGAGGCGAACACACAA  664
             |||||||||||| ||| |  | |  ||| | |||||||| | |||||||||||| |||||
Sbjct  2644  AAAATGCTCCAGTCCCCGCACGTTAGACTCAGAGGAGAACGACAAGAGGCGAACGCACAA  2703

Query  665   CGTCTTGGAGCGCCAGAGGAGGAACGAGCTAAAACGGAGCTTCTTCGCCCTGCGTGACCA  724
             |||||||||||||||| | ||||| ||||| || | | | ||||| ||||||||||||||
Sbjct  2704  CGTCTTGGAGCGCCAGCGAAGGAATGAGCTGAAGCTGCGTTTCTTTGCCCTGCGTGACCA  2763

Query  725   GAT  727
             |||
Sbjct  2764  GAT  2766


 Score = 101 bits (111),  Expect = 2e-19
 Identities = 75/88 (85%), Gaps = 0/88 (0%)
 Strand=Plus/Plus

Query  100   CCACGTCCAGCCTGTACCTGCAAGACCTGAGTGCAGCTGCCTCCGAATGCATCGACCCCT  159
             || || || |||| |||||||| |||||| | || || ||| |||| |||||||||||||
Sbjct  2208  CCTCGGCCGGCCTCTACCTGCACGACCTGGGAGCCGCGGCCGCCGACTGCATCGACCCCT  2267

Query  160   CTGTGGTCTTCCCCTACCCGCTCAACGA  187
             | |||||||||||||||||||||| |||
Sbjct  2268  CGGTGGTCTTCCCCTACCCGCTCAGCGA  2295


 Score = 40.1 bits (43),  Expect = 0.46
 Identities = 41/54 (76%), Gaps = 0/54 (0%)
 Strand=Plus/Plus

Query  12    AAGCTTGTCTCGGAGAAGCTGGCCTCCTACCAGGCTGCGCGCAAAGACGGCGGC  65
             ||| | || ||||||||||| ||| ||||||| ||  | ||| | || || |||
Sbjct  2087  AAGGTGGTGTCGGAGAAGCTCGCCACCTACCAAGCCTCCCGCCAGGAGGGGGGC  2140


>AF033809.1 Avian myelocytomatosis virus 29, complete genome
Length=3392

 Score = 285 bits (315),  Expect = 7e-75
 Identities = 319/423 (75%), Gaps = 14/423 (3%)
 Strand=Plus/Plus

Query  312   GAGACACCACCCACCACCAGCAGCGACTCTGAGGAAGAACAAGAGGATGAGGAAGAAATT  371
             || || || ||||| |||||||||||||| || ||||||||||| || || || ||||| 
Sbjct  2351  GACACGCCGCCCACGACCAGCAGCGACTCGGAAGAAGAACAAGAAGAAGATGAGGAAATC  2410

Query  372   GATGTTGTTTCTGTGGA-------AAAGAGGCAGCCCCCTGCGAAAAGGTCAGAATCTGG  424
             ||||| ||| |  | |        || ||| | |   || ||  | ||  ||| | | | 
Sbjct  2411  GATGTCGTTACATTAGCTGAAGCGAACGAGTCTGAATCCAGCACAGAGTCCAGCA-CAGA  2469

Query  425   GTCACCCTCCGCAGGAAGTCACAGCAAACCTCCTCACAGCCCACTGGTCCTCAAGAGGTG  484
               ||   || | ||||   ||| | || || |  ||||| || |||||||||||| ||||
Sbjct  2470  AGCA---TCAG-AGGAG--CACTGTAAGCCCCACCACAGTCCGCTGGTCCTCAAGCGGTG  2523

Query  485   CCACGTCTCCACACATCAGCACAACTACGCAGCGCCTCCCTCCACTCGGAAGGACTATCC  544
              ||||||  ||  || || ||||||||||| || |||||||||||   |  ||| || ||
Sbjct  2524  TCACGTCAACATCCACCAACACAACTACGCTGCTCCTCCCTCCACCAAGGTGGAATACCC  2583

Query  545   TGCTGCCAAGAGGGTCAAGTTGGACAGTGTCAGAGTCCTGAGACAGATCAGCAACAACCG  604
              || ||||||||| | ||||||||||||| ||| ||||| | ||||||||||||||||||
Sbjct  2584  AGCCGCCAAGAGGCTAAAGTTGGACAGTGGCAGGGTCCTCAAACAGATCAGCAACAACCG  2643

Query  605   AAAATGCTCCAGCCCCAGGTCCTCGGACACCGAGGAGAATGTCAAGAGGCGAACACACAA  664
             |||||||||||| ||| |  | |  ||| | |||||||| | |||||||||||| |||||
Sbjct  2644  AAAATGCTCCAGTCCCCGCACGTTAGACTCAGAGGAGAACGACAAGAGGCGAACGCACAA  2703

Query  665   CGTCTTGGAGCGCCAGAGGAGGAACGAGCTAAAACGGAGCTTCTTCGCCCTGCGTGACCA  724
             |||||||||||||||| | ||||| ||||| || | | | ||||| ||||||||||||||
Sbjct  2704  CGTCTTGGAGCGCCAGCGAAGGAATGAGCTGAAGCTGCGTTTCTTTGCCCTGCGTGACCA  2763

Query  725   GAT  727
             |||
Sbjct  2764  GAT  2766


 Score = 101 bits (111),  Expect = 2e-19
 Identities = 75/88 (85%), Gaps = 0/88 (0%)
 Strand=Plus/Plus

Query  100   CCACGTCCAGCCTGTACCTGCAAGACCTGAGTGCAGCTGCCTCCGAATGCATCGACCCCT  159
             || || || |||| |||||||| |||||| | || || ||| |||| |||||||||||||
Sbjct  2208  CCTCGGCCGGCCTCTACCTGCACGACCTGGGAGCCGCGGCCGCCGACTGCATCGACCCCT  2267

Query  160   CTGTGGTCTTCCCCTACCCGCTCAACGA  187
             | |||||||||||||||||||||| |||
Sbjct  2268  CGGTGGTCTTCCCCTACCCGCTCAGCGA  2295


 Score = 40.1 bits (43),  Expect = 0.46
 Identities = 41/54 (76%), Gaps = 0/54 (0%)
 Strand=Plus/Plus

Query  12    AAGCTTGTCTCGGAGAAGCTGGCCTCCTACCAGGCTGCGCGCAAAGACGGCGGC  65
             ||| | || ||||||||||| ||| ||||||| ||  | ||| | || || |||
Sbjct  2087  AAGGTGGTGTCGGAGAAGCTCGCCACCTACCAAGCCTCCCGCCAGGAGGGGGGC  2140


>NC_029692.1 Brazilian marseillevirus strain BH2014, complete 
genome
Length=362276

 Score = 42.8 bits (46),  Expect = 0.038
 Identities = 29/33 (88%), Gaps = 0/33 (0%)
 Strand=Plus/Plus

Query  347     AGAACAAGAGGATGAGGAAGAAATTGATGTTGT  379
               |||| | |||||||||||||| ||||||| |||
Sbjct  106160  AGAAGACGAGGATGAGGAAGACATTGATGATGT  106192


>KT752522.1 Brazilian marseillevirus strain BH2014, complete genome
Length=362276

 Score = 42.8 bits (46),  Expect = 0.038
 Identities = 29/33 (88%), Gaps = 0/33 (0%)
 Strand=Plus/Plus

Query  347     AGAACAAGAGGATGAGGAAGAAATTGATGTTGT  379
               |||| | |||||||||||||| ||||||| |||
Sbjct  106160  AGAAGACGAGGATGAGGAAGACATTGATGATGT  106192


>NC_016072.1 Megavirus chiliensis, complete genome
Length=1259197

 Score = 41.9 bits (45),  Expect = 0.13
 Identities = 27/30 (90%), Gaps = 0/30 (0%)
 Strand=Plus/Minus

Query  342     GAGGAAGAACAAGAGGATGAGGAAGAAATT  371
               || |||||| ||||||| ||||||||||||
Sbjct  385585  GAAGAAGAAGAAGAGGAGGAGGAAGAAATT  385556


>JN258408.1 Megavirus chiliensis, complete genome
Length=1259197

 Score = 41.9 bits (45),  Expect = 0.13
 Identities = 27/30 (90%), Gaps = 0/30 (0%)
 Strand=Plus/Minus

Query  342     GAGGAAGAACAAGAGGATGAGGAAGAAATT  371
               || |||||| ||||||| ||||||||||||
Sbjct  385585  GAAGAAGAAGAAGAGGAGGAGGAAGAAATT  385556


>NC_025836.1 Fisavirus 1 strain HAL1, complete genome
Length=8712

 Score = 41.9 bits (45),  Expect = 0.13
 Identities = 27/30 (90%), Gaps = 0/30 (0%)
 Strand=Plus/Plus

Query  354   GAGGATGAGGAAGAAATTGATGTTGTTTCT  383
             |||| |||||||||||||||| || |||||
Sbjct  2814  GAGGGTGAGGAAGAAATTGATCTTCTTTCT  2843


>KM434233.1 Fisavirus 1 strain HAL1, complete genome
Length=8712

 Score = 41.9 bits (45),  Expect = 0.13
 Identities = 27/30 (90%), Gaps = 0/30 (0%)
 Strand=Plus/Plus

Query  354   GAGGATGAGGAAGAAATTGATGTTGTTTCT  383
             |||| |||||||||||||||| || |||||
Sbjct  2814  GAGGGTGAGGAAGAAATTGATCTTCTTTCT  2843


>NC_014767.1 Micromonas sp. RCC1109 virus MpV1, complete genome
Length=184095

 Score = 41.0 bits (44),  Expect = 0.13
 Identities = 34/42 (81%), Gaps = 0/42 (0%)
 Strand=Plus/Plus

Query  341    TGAGGAAGAACAAGAGGATGAGGAAGAAATTGATGTTGTTTC  382
              ||| ||||||||||| ||||| || || ||||| |  |||||
Sbjct  78130  TGACGAAGAACAAGATGATGATGACGACATTGAAGAAGTTTC  78171


>HM004429.1 Micromonas sp. RCC1109 virus MpV1, complete genome
Length=184095

 Score = 41.0 bits (44),  Expect = 0.13
 Identities = 34/42 (81%), Gaps = 0/42 (0%)
 Strand=Plus/Plus

Query  341    TGAGGAAGAACAAGAGGATGAGGAAGAAATTGATGTTGTTTC  382
              ||| ||||||||||| ||||| || || ||||| |  |||||
Sbjct  78130  TGACGAAGAACAAGATGATGATGACGACATTGAAGAAGTTTC  78171


>NC_032108.1 Cedratvirus A11 genome assembly, complete genome: 
monopartite
Length=589068

 Score = 40.1 bits (43),  Expect = 0.46
 Identities = 26/29 (90%), Gaps = 0/29 (0%)
 Strand=Plus/Minus

Query  342     GAGGAAGAACAAGAGGATGAGGAAGAAAT  370
               || |||||| |||||||||||||||| ||
Sbjct  153601  GATGAAGAAGAAGAGGATGAGGAAGAGAT  153573


>LT671577.1 Cedratvirus A11 genome assembly, complete genome: 
monopartite
Length=589068

 Score = 40.1 bits (43),  Expect = 0.46
 Identities = 26/29 (90%), Gaps = 0/29 (0%)
 Strand=Plus/Minus

Query  342     GAGGAAGAACAAGAGGATGAGGAAGAAAT  370
               || |||||| |||||||||||||||| ||
Sbjct  153601  GATGAAGAAGAAGAGGATGAGGAAGAGAT  153573


>NC_027352.1 Bacillus phage JBP901, complete genome
Length=159492

 Score = 38.3 bits (41),  Expect = 1.6
 Identities = 25/28 (89%), Gaps = 0/28 (0%)
 Strand=Plus/Minus

Query  347    AGAACAAGAGGATGAGGAAGAAATTGAT  374
              ||| | ||| ||||||||||||||||||
Sbjct  47261  AGAGCTAGAAGATGAGGAAGAAATTGAT  47234


>NC_011183.1 Feldmannia species virus, complete genome
Length=154641

 Score = 38.3 bits (41),  Expect = 1.6
 Identities = 22/23 (96%), Gaps = 0/23 (0%)
 Strand=Plus/Plus

Query  15     CTTGTCTCGGAGAAGCTGGCCTC  37
              |||||||||||| ||||||||||
Sbjct  93637  CTTGTCTCGGAGGAGCTGGCCTC  93659


>KJ676859.1 Bacillus phage JBP901, complete genome
Length=159492

 Score = 38.3 bits (41),  Expect = 1.6
 Identities = 25/28 (89%), Gaps = 0/28 (0%)
 Strand=Plus/Minus

Query  347    AGAACAAGAGGATGAGGAAGAAATTGAT  374
              ||| | ||| ||||||||||||||||||
Sbjct  47261  AGAGCTAGAAGATGAGGAAGAAATTGAT  47234


>EU916176.1 Feldmannia species virus isolate FsV-158, complete 
genome
Length=154641

 Score = 38.3 bits (41),  Expect = 1.6
 Identities = 22/23 (96%), Gaps = 0/23 (0%)
 Strand=Plus/Plus

Query  15     CTTGTCTCGGAGAAGCTGGCCTC  37
              |||||||||||| ||||||||||
Sbjct  93637  CTTGTCTCGGAGGAGCTGGCCTC  93659


>NC_055327.1 Chagres virus segment L, complete sequence
Length=6414

 Score = 38.3 bits (41),  Expect = 1.6
 Identities = 31/37 (84%), Gaps = 2/37 (5%)
 Strand=Plus/Plus

Query  436   CAGGAAGTCACAGCAAACCTCCTCACAGCC--CACTG  470
             |||||||   |||| |||||||||||||||  |||||
Sbjct  3685  CAGGAAGAGGCAGCGAACCTCCTCACAGCCATCACTG  3721


>NC_024684.1 Lizard adenovirus 2 isolate 23-06, complete genome
Length=32965

 Score = 38.3 bits (41),  Expect = 1.6
 Identities = 25/28 (89%), Gaps = 0/28 (0%)
 Strand=Plus/Minus

Query  341    TGAGGAAGAACAAGAGGATGAGGAAGAA  368
              ||| ||||||||||| || |||||||||
Sbjct  18602  TGATGAAGAACAAGAAGAAGAGGAAGAA  18575


>HM566147.1 Chagres virus segment L, complete sequence
Length=6414

 Score = 38.3 bits (41),  Expect = 1.6
 Identities = 31/37 (84%), Gaps = 2/37 (5%)
 Strand=Plus/Plus

Query  436   CAGGAAGTCACAGCAAACCTCCTCACAGCC--CACTG  470
             |||||||   |||| |||||||||||||||  |||||
Sbjct  3685  CAGGAAGAGGCAGCGAACCTCCTCACAGCCATCACTG  3721


>KJ156523.1 Lizard adenovirus 2 isolate 23-06, complete genome
Length=32965

 Score = 38.3 bits (41),  Expect = 1.6
 Identities = 25/28 (89%), Gaps = 0/28 (0%)
 Strand=Plus/Minus

Query  341    TGAGGAAGAACAAGAGGATGAGGAAGAA  368
              ||| ||||||||||| || |||||||||
Sbjct  18602  TGATGAAGAACAAGAAGAAGAGGAAGAA  18575


>NC_049974.1 Bacillus phage Gxv1, complete genome
Length=21781

 Score = 37.4 bits (40),  Expect = 1.6
 Identities = 20/20 (100%), Gaps = 0/20 (0%)
 Strand=Plus/Plus

Query  372   GATGTTGTTTCTGTGGAAAA  391
             ||||||||||||||||||||
Sbjct  8618  GATGTTGTTTCTGTGGAAAA  8637


>NC_031120.1 Erwinia phage vB_EamM_Caitlin, complete genome
Length=241147

 Score = 37.4 bits (40),  Expect = 1.6
 Identities = 23/25 (92%), Gaps = 0/25 (0%)
 Strand=Plus/Plus

Query  340    CTGAGGAAGAACAAGAGGATGAGGA  364
              ||||||| ||| |||||||||||||
Sbjct  14697  CTGAGGACGAAGAAGAGGATGAGGA  14721


>NC_024207.1 Bacillus phage Evoli, complete genome
Length=159656

 Score = 37.4 bits (40),  Expect = 1.6
 Identities = 23/25 (92%), Gaps = 0/25 (0%)
 Strand=Plus/Plus

Query  344     GGAAGAACAAGAGGATGAGGAAGAA  368
               |||||||| |||||||||||| |||
Sbjct  154970  GGAAGAACTAGAGGATGAGGAGGAA  154994


>MT459794.1 Bacillus phage Gxv1, complete genome
Length=21781

 Score = 37.4 bits (40),  Expect = 1.6
 Identities = 20/20 (100%), Gaps = 0/20 (0%)
 Strand=Plus/Plus

Query  372   GATGTTGTTTCTGTGGAAAA  391
             ||||||||||||||||||||
Sbjct  8618  GATGTTGTTTCTGTGGAAAA  8637


>KX397365.1 Erwinia phage vB_EamM_Caitlin, complete genome
Length=241147

 Score = 37.4 bits (40),  Expect = 1.6
 Identities = 23/25 (92%), Gaps = 0/25 (0%)
 Strand=Plus/Plus

Query  340    CTGAGGAAGAACAAGAGGATGAGGA  364
              ||||||| ||| |||||||||||||
Sbjct  14697  CTGAGGACGAAGAAGAGGATGAGGA  14721


>KJ489398.1 Bacillus phage Evoli, complete genome
Length=159656

 Score = 37.4 bits (40),  Expect = 1.6
 Identities = 23/25 (92%), Gaps = 0/25 (0%)
 Strand=Plus/Plus

Query  344     GGAAGAACAAGAGGATGAGGAAGAA  368
               |||||||| |||||||||||| |||
Sbjct  154970  GGAAGAACTAGAGGATGAGGAGGAA  154994


>NC_019540.1 Salinivibrio phage CW02, complete genome
Length=49390

 Score = 36.5 bits (39),  Expect = 5.6
 Identities = 27/32 (84%), Gaps = 0/32 (0%)
 Strand=Plus/Minus

Query  348    GAACAAGAGGATGAGGAAGAAATTGATGTTGT  379
              || |||| ||||||||||||| |||| | |||
Sbjct  23371  GACCAAGGGGATGAGGAAGAAGTTGAAGCTGT  23340


>NC_016163.1 Yersinia phage phiR1-37, complete genome
Length=262391

 Score = 36.5 bits (39),  Expect = 5.6
 Identities = 24/27 (89%), Gaps = 0/27 (0%)
 Strand=Plus/Plus

Query  342    GAGGAAGAACAAGAGGATGAGGAAGAA  368
              || |||||| |||| ||||||||||||
Sbjct  63681  GAAGAAGAAGAAGACGATGAGGAAGAA  63707


>JQ446452.1 Salinivibrio phage CW02, complete genome
Length=49390

 Score = 36.5 bits (39),  Expect = 5.6
 Identities = 27/32 (84%), Gaps = 0/32 (0%)
 Strand=Plus/Minus

Query  348    GAACAAGAGGATGAGGAAGAAATTGATGTTGT  379
              || |||| ||||||||||||| |||| | |||
Sbjct  23371  GACCAAGGGGATGAGGAAGAAGTTGAAGCTGT  23340


>AJ972879.2 Yersinia phage phiR1-37 complete genome
Length=262391

 Score = 36.5 bits (39),  Expect = 5.6
 Identities = 24/27 (89%), Gaps = 0/27 (0%)
 Strand=Plus/Plus

Query  342    GAGGAAGAACAAGAGGATGAGGAAGAA  368
              || |||||| |||| ||||||||||||
Sbjct  63681  GAAGAAGAAGAAGACGATGAGGAAGAA  63707


>NC_055561.1 Cervid alphaherpesvirus 3 strain Canada, partial 
genome
Length=136380

 Score = 36.5 bits (39),  Expect = 5.6
 Identities = 21/22 (95%), Gaps = 0/22 (0%)
 Strand=Plus/Minus

Query  74     CCCCGCCCGCGGGCACAGCGCC  95
              ||||||||||| ||||||||||
Sbjct  37579  CCCCGCCCGCGAGCACAGCGCC  37558


>NC_055139.1 Harp seal herpesvirus isolate FMV04-1493874, partial 
genome
Length=117276

 Score = 36.5 bits (39),  Expect = 5.6
 Identities = 24/27 (89%), Gaps = 0/27 (0%)
 Strand=Plus/Minus

Query  341     TGAGGAAGAACAAGAGGATGAGGAAGA  367
               ||| |||||||||||||| || |||||
Sbjct  108730  TGAAGAAGAACAAGAGGAGGAAGAAGA  108704


>NC_028379.1 Elephant endotheliotropic herpesvirus 4 isolate North 
American NAP69, complete genome
Length=205896

 Score = 36.5 bits (39),  Expect = 5.6
 Identities = 21/22 (95%), Gaps = 0/22 (0%)
 Strand=Plus/Plus

Query  342    GAGGAAGAACAAGAGGATGAGG  363
              ||||||||| ||||||||||||
Sbjct  69264  GAGGAAGAAGAAGAGGATGAGG  69285


>NC_006150.1 Macacine herpesvirus 3, complete genome
Length=221454

 Score = 36.5 bits (39),  Expect = 5.6
 Identities = 27/32 (84%), Gaps = 0/32 (0%)
 Strand=Plus/Minus

Query  336     GACTCTGAGGAAGAACAAGAGGATGAGGAAGA  367
               ||| | |||||||||||||||  ||||| |||
Sbjct  158588  GACACAGAGGAAGAACAAGAGAGTGAGGCAGA  158557


>MH036941.1 Cervid alphaherpesvirus 3 strain Canada, complete 
genome
Length=136380

 Score = 36.5 bits (39),  Expect = 5.6
 Identities = 21/22 (95%), Gaps = 0/22 (0%)
 Strand=Plus/Minus

Query  74     CCCCGCCCGCGGGCACAGCGCC  95
              ||||||||||| ||||||||||
Sbjct  37579  CCCCGCCCGCGAGCACAGCGCC  37558


>MT350346.1 Human adenovirus 7 isolate BJ20180683/CHN/2018, complete 
genome
Length=35245

 Score = 36.5 bits (39),  Expect = 5.6
 Identities = 24/27 (89%), Gaps = 0/27 (0%)
 Strand=Plus/Minus

Query  344   GGAAGAACAAGAGGATGAGGAAGAAAT  370
             ||||||| |||||  ||||||||||||
Sbjct  9219  GGAAGAAGAAGAGATTGAGGAAGAAAT  9193


>EF564600.1 Human adenovirus 3+11p strain OvAd1, complete genome
Length=35130

 Score = 36.5 bits (39),  Expect = 5.6
 Identities = 24/27 (89%), Gaps = 0/27 (0%)
 Strand=Plus/Minus

Query  344   GGAAGAACAAGAGGATGAGGAAGAAAT  370
             ||||||| |||||  ||||||||||||
Sbjct  9234  GGAAGAAGAAGAGATTGAGGAAGAAAT  9208


>AY737798.1 Human adenovirus type 50 strain Wan, complete genome
Length=35385

 Score = 36.5 bits (39),  Expect = 5.6
 Identities = 24/27 (89%), Gaps = 0/27 (0%)
 Strand=Plus/Minus

Query  344   GGAAGAACAAGAGGATGAGGAAGAAAT  370
             ||||||| |||||  ||||||||||||
Sbjct  9214  GGAAGAAGAAGAGATTGAGGAAGAAAT  9188


>AY601633.1 Human adenovirus type 21 strain AV-1645, complete 
genome
Length=35382

 Score = 36.5 bits (39),  Expect = 5.6
 Identities = 24/27 (89%), Gaps = 0/27 (0%)
 Strand=Plus/Minus

Query  344   GGAAGAACAAGAGGATGAGGAAGAAAT  370
             ||||||| |||||  ||||||||||||
Sbjct  9215  GGAAGAAGAAGAGATTGAGGAAGAAAT  9189


>JN860677.1 Human adenovirus 7d2 strain FS2154, complete genome
Length=35242

 Score = 36.5 bits (39),  Expect = 5.6
 Identities = 24/27 (89%), Gaps = 0/27 (0%)
 Strand=Plus/Minus

Query  344   GGAAGAACAAGAGGATGAGGAAGAAAT  370
             ||||||| |||||  ||||||||||||
Sbjct  9218  GGAAGAAGAAGAGATTGAGGAAGAAAT  9192


>JN860679.1 Human adenovirus 3+7 strain Takeuchi, complete genome
Length=35228

 Score = 36.5 bits (39),  Expect = 5.6
 Identities = 24/27 (89%), Gaps = 0/27 (0%)
 Strand=Plus/Minus

Query  344   GGAAGAACAAGAGGATGAGGAAGAAAT  370
             ||||||| |||||  ||||||||||||
Sbjct  9217  GGAAGAAGAAGAGATTGAGGAAGAAAT  9191


>JN860678.1 Human adenovirus 68 strain Arg 827/04, complete genome
Length=35538

 Score = 36.5 bits (39),  Expect = 5.6
 Identities = 24/27 (89%), Gaps = 0/27 (0%)
 Strand=Plus/Minus

Query  344   GGAAGAACAAGAGGATGAGGAAGAAAT  370
             ||||||| |||||  ||||||||||||
Sbjct  9216  GGAAGAAGAAGAGATTGAGGAAGAAAT  9190


>JN860676.1 Human adenovirus 66 strain 87-922, complete genome
Length=35080

 Score = 36.5 bits (39),  Expect = 5.6
 Identities = 24/27 (89%), Gaps = 0/27 (0%)
 Strand=Plus/Minus

Query  344   GGAAGAACAAGAGGATGAGGAAGAAAT  370
             ||||||| |||||  ||||||||||||
Sbjct  9217  GGAAGAAGAAGAGATTGAGGAAGAAAT  9191


>KF268120.1 Human adenovirus B strain human/USA/UFL_Adv3a2/2007/3[P3H3F3], 
complete genome
Length=35259

 Score = 36.5 bits (39),  Expect = 5.6
 Identities = 24/27 (89%), Gaps = 0/27 (0%)
 Strand=Plus/Minus

Query  344   GGAAGAACAAGAGGATGAGGAAGAAAT  370
             ||||||| |||||  ||||||||||||
Sbjct  9207  GGAAGAAGAAGAGATTGAGGAAGAAAT  9181


>KY307860.1 Human adenovirus 21a isolate Sibu-97, complete genome
Length=35379

 Score = 36.5 bits (39),  Expect = 5.6
 Identities = 24/27 (89%), Gaps = 0/27 (0%)
 Strand=Plus/Minus

Query  344   GGAAGAACAAGAGGATGAGGAAGAAAT  370
             ||||||| |||||  ||||||||||||
Sbjct  9207  GGAAGAAGAAGAGATTGAGGAAGAAAT  9181


>KP136799.1 Harp seal herpesvirus isolate FMV04-1493874, partial 
genome
Length=117276

 Score = 36.5 bits (39),  Expect = 5.6
 Identities = 24/27 (89%), Gaps = 0/27 (0%)
 Strand=Plus/Minus

Query  341     TGAGGAAGAACAAGAGGATGAGGAAGA  367
               ||| |||||||||||||| || |||||
Sbjct  108730  TGAAGAAGAACAAGAGGAGGAAGAAGA  108704


>KT832477.1 Elephant endotheliotropic herpesvirus 4 isolate North 
American NAP69, complete genome
Length=205896

 Score = 36.5 bits (39),  Expect = 5.6
 Identities = 21/22 (95%), Gaps = 0/22 (0%)
 Strand=Plus/Plus

Query  342    GAGGAAGAACAAGAGGATGAGG  363
              ||||||||| ||||||||||||
Sbjct  69264  GAGGAAGAAGAAGAGGATGAGG  69285


>AY186194.1 Rhesus cytomegalovirus strain 68-1, complete genome
Length=221454

 Score = 36.5 bits (39),  Expect = 5.6
 Identities = 27/32 (84%), Gaps = 0/32 (0%)
 Strand=Plus/Minus

Query  336     GACTCTGAGGAAGAACAAGAGGATGAGGAAGA  367
               ||| | |||||||||||||||  ||||| |||
Sbjct  158588  GACACAGAGGAAGAACAAGAGAGTGAGGCAGA  158557


>NC_051585.1 Mycobacterium phage CRB2, complete genome
Length=72217

 Score = 35.6 bits (38),  Expect = 5.6
 Identities = 25/29 (86%), Gaps = 0/29 (0%)
 Strand=Plus/Plus

Query  191    CAGCTCGCCCAAGACCTGCGCCTCCCCGG  219
              ||||||||||| | ||| | |||||||||
Sbjct  25145  CAGCTCGCCCAGGCCCTCCACCTCCCCGG  25173


>NC_040789.1 Tomelloso virus isolate DrosEU28 Tomelloso 2015, 
complete genome
Length=112307

 Score = 35.6 bits (38),  Expect = 5.6
 Identities = 22/24 (92%), Gaps = 0/24 (0%)
 Strand=Plus/Minus

Query  357    GATGAGGAAGAAATTGATGTTGTT  380
              ||||| ||||||||||| ||||||
Sbjct  34217  GATGAAGAAGAAATTGAGGTTGTT  34194


>NC_047815.1 Erwinia phage vB_EamM_Yoloswag, complete genome
Length=259700

 Score = 35.6 bits (38),  Expect = 5.6
 Identities = 25/29 (86%), Gaps = 0/29 (0%)
 Strand=Plus/Plus

Query  340     CTGAGGAAGAACAAGAGGATGAGGAAGAA  368
               |||| ||||||||||| || || ||||||
Sbjct  239597  CTGACGAAGAACAAGACGAAGACGAAGAA  239625


>NC_021340.1 Halovirus HHTV-2, complete genome
Length=52643

 Score = 35.6 bits (38),  Expect = 5.6
 Identities = 25/29 (86%), Gaps = 0/29 (0%)
 Strand=Plus/Plus

Query  196    CGCCCAAGACCTGCGCCTCCCCGGACTCC  224
              ||| | |||||| || |||||||||||||
Sbjct  29358  CGCTCCAGACCTACGGCTCCCCGGACTCC  29386


>NC_015279.1 Synechococcus phage S-SM2, complete genome
Length=190789

 Score = 35.6 bits (38),  Expect = 5.6
 Identities = 22/24 (92%), Gaps = 0/24 (0%)
 Strand=Plus/Plus

Query  354     GAGGATGAGGAAGAAATTGATGTT  377
               |||||||||||||||| ||| |||
Sbjct  112984  GAGGATGAGGAAGAAAATGAAGTT  113007


>NC_009898.1 Paramecium bursaria Chlorella virus NY2A, complete 
genome
Length=368683

 Score = 35.6 bits (38),  Expect = 5.6
 Identities = 22/24 (92%), Gaps = 0/24 (0%)
 Strand=Plus/Plus

Query  356     GGATGAGGAAGAAATTGATGTTGT  379
               ||| || |||||||||||||||||
Sbjct  304759  GGACGATGAAGAAATTGATGTTGT  304782


>NC_009127.1 Cyprinid herpesvirus 3, complete genome
Length=295146

 Score = 35.6 bits (38),  Expect = 5.6
 Identities = 28/34 (82%), Gaps = 0/34 (0%)
 Strand=Plus/Minus

Query  335    CGACTCTGAGGAAGAACAAGAGGATGAGGAAGAA  368
              |||||||||||| ||  | ||||| ||||| |||
Sbjct  61617  CGACTCTGAGGAGGAGGACGAGGAGGAGGACGAA  61584


>NC_009899.1 Paramecium bursaria Chlorella virus AR158, complete 
genome
Length=344691

 Score = 35.6 bits (38),  Expect = 5.6
 Identities = 22/24 (92%), Gaps = 0/24 (0%)
 Strand=Plus/Plus

Query  356     GGATGAGGAAGAAATTGATGTTGT  379
               ||| || |||||||||||||||||
Sbjct  277981  GGACGATGAAGAAATTGATGTTGT  278004


>NC_009760.1 Bacillus phage 0305phi8-36, complete genome
Length=218948

 Score = 35.6 bits (38),  Expect = 5.6
 Identities = 22/24 (92%), Gaps = 0/24 (0%)
 Strand=Plus/Minus

Query  341     TGAGGAAGAACAAGAGGATGAGGA  364
               |||||||||| | |||||||||||
Sbjct  163370  TGAGGAAGAAGACGAGGATGAGGA  163347


>NC_006820.1 Synechococcus phage S-PM2, complete genome
Length=196280

 Score = 35.6 bits (38),  Expect = 5.6
 Identities = 22/24 (92%), Gaps = 0/24 (0%)
 Strand=Plus/Minus

Query  309   GAGGAGACACCACCCACCACCAGC  332
             ||||||| | ||||||||||||||
Sbjct  5909  GAGGAGATAGCACCCACCACCAGC  5886


>NC_003225.3 White spot syndrome virus strain CN01, complete genome
Length=309286

 Score = 35.6 bits (38),  Expect = 5.6
 Identities = 22/24 (92%), Gaps = 0/24 (0%)
 Strand=Plus/Plus

Query  345    GAAGAACAAGAGGATGAGGAAGAA  368
              |||||| | |||||||||||||||
Sbjct  13650  GAAGAAGAGGAGGATGAGGAAGAA  13673


>MK059749.1 Mycobacterium phage CRB2, complete genome
Length=72217

 Score = 35.6 bits (38),  Expect = 5.6
 Identities = 25/29 (86%), Gaps = 0/29 (0%)
 Strand=Plus/Plus

Query  191    CAGCTCGCCCAAGACCTGCGCCTCCCCGG  219
              ||||||||||| | ||| | |||||||||
Sbjct  25145  CAGCTCGCCCAGGCCCTCCACCTCCCCGG  25173


>KY457233.1 Tomelloso virus isolate DrosEU28 Tomelloso 2015
Length=112307

 Score = 35.6 bits (38),  Expect = 5.6
 Identities = 22/24 (92%), Gaps = 0/24 (0%)
 Strand=Plus/Minus

Query  357    GATGAGGAAGAAATTGATGTTGTT  380
              ||||| ||||||||||| ||||||
Sbjct  34217  GATGAAGAAGAAATTGAGGTTGTT  34194


>KY448244.1 Erwinia phage vB_EamM_Yoloswag, complete genome
Length=259700

 Score = 35.6 bits (38),  Expect = 5.6
 Identities = 25/29 (86%), Gaps = 0/29 (0%)
 Strand=Plus/Plus

Query  340     CTGAGGAAGAACAAGAGGATGAGGAAGAA  368
               |||| ||||||||||| || || ||||||
Sbjct  239597  CTGACGAAGAACAAGACGAAGACGAAGAA  239625


>KC292024.1 Halovirus HHTV-2, complete genome
Length=52643

 Score = 35.6 bits (38),  Expect = 5.6
 Identities = 25/29 (86%), Gaps = 0/29 (0%)
 Strand=Plus/Plus

Query  196    CGCCCAAGACCTGCGCCTCCCCGGACTCC  224
              ||| | |||||| || |||||||||||||
Sbjct  29358  CGCTCCAGACCTACGGCTCCCCGGACTCC  29386


>GU071095.1 Synechococcus phage S-SM2, complete genome
Length=190789

 Score = 35.6 bits (38),  Expect = 5.6
 Identities = 22/24 (92%), Gaps = 0/24 (0%)
 Strand=Plus/Plus

Query  354     GAGGATGAGGAAGAAATTGATGTT  377
               |||||||||||||||| ||| |||
Sbjct  112984  GAGGATGAGGAAGAAAATGAAGTT  113007


>DQ491002.1 Paramecium bursaria Chlorella virus NY2A Chlorella 
virus NY2A ctg_13 genomic sequence
Length=368683

 Score = 35.6 bits (38),  Expect = 5.6
 Identities = 22/24 (92%), Gaps = 0/24 (0%)
 Strand=Plus/Plus

Query  356     GGATGAGGAAGAAATTGATGTTGT  379
               ||| || |||||||||||||||||
Sbjct  304759  GGACGATGAAGAAATTGATGTTGT  304782


>DQ657948.1 Cyprinid herpesvirus 3 strain KHV-U, complete genome
Length=295146

 Score = 35.6 bits (38),  Expect = 5.6
 Identities = 28/34 (82%), Gaps = 0/34 (0%)
 Strand=Plus/Minus

Query  335    CGACTCTGAGGAAGAACAAGAGGATGAGGAAGAA  368
              |||||||||||| ||  | ||||| ||||| |||
Sbjct  61617  CGACTCTGAGGAGGAGGACGAGGAGGAGGACGAA  61584


>DQ491003.2 Paramecium bursaria Chlorella virus AR158 genomic 
sequence
Length=344691

 Score = 35.6 bits (38),  Expect = 5.6
 Identities = 22/24 (92%), Gaps = 0/24 (0%)
 Strand=Plus/Plus

Query  356     GGATGAGGAAGAAATTGATGTTGT  379
               ||| || |||||||||||||||||
Sbjct  277981  GGACGATGAAGAAATTGATGTTGT  278004


>EF583821.1 Bacillus phage 0305phi8-36, complete genome
Length=218948

 Score = 35.6 bits (38),  Expect = 5.6
 Identities = 22/24 (92%), Gaps = 0/24 (0%)
 Strand=Plus/Minus

Query  341     TGAGGAAGAACAAGAGGATGAGGA  364
               |||||||||| | |||||||||||
Sbjct  163370  TGAGGAAGAAGACGAGGATGAGGA  163347


>AJ630128.1 Bacteriophage S-PM2 complete genome
Length=196280

 Score = 35.6 bits (38),  Expect = 5.6
 Identities = 22/24 (92%), Gaps = 0/24 (0%)
 Strand=Plus/Minus

Query  309   GAGGAGACACCACCCACCACCAGC  332
             ||||||| | ||||||||||||||
Sbjct  5909  GAGGAGATAGCACCCACCACCAGC  5886


>KT995472.1 White spot syndrome virus strain CN01, complete genome
Length=309286

 Score = 35.6 bits (38),  Expect = 5.6
 Identities = 22/24 (92%), Gaps = 0/24 (0%)
 Strand=Plus/Plus

Query  345    GAAGAACAAGAGGATGAGGAAGAA  368
              |||||| | |||||||||||||||
Sbjct  13650  GAAGAAGAGGAGGATGAGGAAGAA  13673


>NC_043054.1 Bubaline alphaherpesvirus 1 strain b6, complete genome
Length=137452

 Score = 35.6 bits (38),  Expect = 5.6
 Identities = 22/24 (92%), Gaps = 0/24 (0%)
 Strand=Plus/Minus

Query  613    CCAGCCCCAGGTCCTCGGACACCG  636
              |||||||||||||| |||||| ||
Sbjct  83260  CCAGCCCCAGGTCCGCGGACAGCG  83237


>NC_026421.1 Equid herpesvirus 5 strain 2-141/67, complete genome
Length=182380

 Score = 35.6 bits (38),  Expect = 5.6
 Identities = 22/24 (92%), Gaps = 0/24 (0%)
 Strand=Plus/Minus

Query  326     CACCAGCAGCGACTCTGAGGAAGA  349
               || |||||||||||| ||||||||
Sbjct  114860  CAGCAGCAGCGACTCGGAGGAAGA  114837


>NC_009127.1 Cyprinid herpesvirus 3, complete genome
Length=295146

 Score = 35.6 bits (38),  Expect = 5.6
 Identities = 28/34 (82%), Gaps = 0/34 (0%)
 Strand=Plus/Minus

Query  335    CGACTCTGAGGAAGAACAAGAGGATGAGGAAGAA  368
              |||||||||||| ||  | ||||| ||||| |||
Sbjct  61617  CGACTCTGAGGAGGAGGACGAGGAGGAGGACGAA  61584


>NC_003521.1 Panine herpesvirus 2 strain Heberling, complete genome
Length=241087

 Score = 35.6 bits (38),  Expect = 5.6
 Identities = 25/29 (86%), Gaps = 0/29 (0%)
 Strand=Plus/Minus

Query  339    TCTGAGGAAGAACAAGAGGATGAGGAAGA  367
              || |||| |||||  ||||||||||||||
Sbjct  99219  TCAGAGGGAGAACTGGAGGATGAGGAAGA  99191


>NC_001987.1 Ateline herpesvirus 3 complete genome
Length=108409

 Score = 35.6 bits (38),  Expect = 5.6
 Identities = 25/29 (86%), Gaps = 0/29 (0%)
 Strand=Plus/Minus

Query  341    TGAGGAAGAACAAGAGGATGAGGAAGAAA  369
              |||||| ||| | ||||||||||| ||||
Sbjct  62819  TGAGGAGGAAAAGGAGGATGAGGAGGAAA  62791


 Score = 35.6 bits (38),  Expect = 5.6
 Identities = 25/29 (86%), Gaps = 0/29 (0%)
 Strand=Plus/Minus

Query  341    TGAGGAAGAACAAGAGGATGAGGAAGAAA  369
              |||||| ||| | ||||||||||| ||||
Sbjct  62837  TGAGGAGGAAAAGGAGGATGAGGAGGAAA  62809


>HC085020.1 Sequence 71 from Patent WO2009073103
Length=35646

 Score = 35.6 bits (38),  Expect = 5.6
 Identities = 22/24 (92%), Gaps = 0/24 (0%)
 Strand=Plus/Minus

Query  347   AGAACAAGAGGATGAGGAAGAAAT  370
             |||| ||||||| |||||||||||
Sbjct  9248  AGAAGAAGAGGAGGAGGAAGAAAT  9225


>FJ025909.1 Simian adenovirus 27.1, complete genome
Length=35592

 Score = 35.6 bits (38),  Expect = 5.6
 Identities = 22/24 (92%), Gaps = 0/24 (0%)
 Strand=Plus/Minus

Query  347   AGAACAAGAGGATGAGGAAGAAAT  370
             |||| ||||||| |||||||||||
Sbjct  9251  AGAAGAAGAGGAGGAGGAAGAAAT  9228


>FJ025915.1 Simian adenovirus 28.2, complete genome
Length=35612

 Score = 35.6 bits (38),  Expect = 5.6
 Identities = 22/24 (92%), Gaps = 0/24 (0%)
 Strand=Plus/Minus

Query  347   AGAACAAGAGGATGAGGAAGAAAT  370
             |||| ||||||| |||||||||||
Sbjct  9253  AGAAGAAGAGGAGGAGGAAGAAAT  9230


>FJ025929.1 Simian adenovirus 47, complete genome
Length=35563

 Score = 35.6 bits (38),  Expect = 5.6
 Identities = 22/24 (92%), Gaps = 0/24 (0%)
 Strand=Plus/Minus

Query  347   AGAACAAGAGGATGAGGAAGAAAT  370
             |||| ||||||| |||||||||||
Sbjct  9233  AGAAGAAGAGGAGGAGGAAGAAAT  9210


>FJ025930.1 Simian adenovirus 46, complete genome
Length=35608

 Score = 35.6 bits (38),  Expect = 5.6
 Identities = 22/24 (92%), Gaps = 0/24 (0%)
 Strand=Plus/Minus

Query  347   AGAACAAGAGGATGAGGAAGAAAT  370
             |||| ||||||| |||||||||||
Sbjct  9250  AGAAGAAGAGGAGGAGGAAGAAAT  9227


>KR816181.1 Human papillomavirus type 194 isolate ACS290, complete 
genome
Length=7260

 Score = 35.6 bits (38),  Expect = 5.6
 Identities = 22/24 (92%), Gaps = 0/24 (0%)
 Strand=Plus/Plus

Query  341  TGAGGAAGAACAAGAGGATGAGGA  364
            ||| |||||||||||||| |||||
Sbjct  530  TGATGAAGAACAAGAGGAGGAGGA  553


>KU936049.1 Bubaline alphaherpesvirus 1 strain b6, complete genome
Length=137452

 Score = 35.6 bits (38),  Expect = 5.6
 Identities = 22/24 (92%), Gaps = 0/24 (0%)
 Strand=Plus/Minus

Query  613    CCAGCCCCAGGTCCTCGGACACCG  636
              |||||||||||||| |||||| ||
Sbjct  83260  CCAGCCCCAGGTCCGCGGACAGCG  83237


>KM924295.1 Equid herpesvirus 5 strain 2-141/67, complete genome
Length=182380

 Score = 35.6 bits (38),  Expect = 5.6
 Identities = 22/24 (92%), Gaps = 0/24 (0%)
 Strand=Plus/Minus

Query  326     CACCAGCAGCGACTCTGAGGAAGA  349
               || |||||||||||| ||||||||
Sbjct  114860  CAGCAGCAGCGACTCGGAGGAAGA  114837


>DQ657948.1 Cyprinid herpesvirus 3 strain KHV-U, complete genome
Length=295146

 Score = 35.6 bits (38),  Expect = 5.6
 Identities = 28/34 (82%), Gaps = 0/34 (0%)
 Strand=Plus/Minus

Query  335    CGACTCTGAGGAAGAACAAGAGGATGAGGAAGAA  368
              |||||||||||| ||  | ||||| ||||| |||
Sbjct  61617  CGACTCTGAGGAGGAGGACGAGGAGGAGGACGAA  61584


>AF480884.1 Panine herpesvirus 2 strain Heberling, complete genome
Length=241087

 Score = 35.6 bits (38),  Expect = 5.6
 Identities = 25/29 (86%), Gaps = 0/29 (0%)
 Strand=Plus/Minus

Query  339    TCTGAGGAAGAACAAGAGGATGAGGAAGA  367
              || |||| |||||  ||||||||||||||
Sbjct  99219  TCAGAGGGAGAACTGGAGGATGAGGAAGA  99191


>AF083424.1 Ateline herpesvirus 3 complete genome
Length=108409

 Score = 35.6 bits (38),  Expect = 5.6
 Identities = 25/29 (86%), Gaps = 0/29 (0%)
 Strand=Plus/Minus

Query  341    TGAGGAAGAACAAGAGGATGAGGAAGAAA  369
              |||||| ||| | ||||||||||| ||||
Sbjct  62819  TGAGGAGGAAAAGGAGGATGAGGAGGAAA  62791


 Score = 35.6 bits (38),  Expect = 5.6
 Identities = 25/29 (86%), Gaps = 0/29 (0%)
 Strand=Plus/Minus

Query  341    TGAGGAAGAACAAGAGGATGAGGAAGAAA  369
              |||||| ||| | ||||||||||| ||||
Sbjct  62837  TGAGGAGGAAAAGGAGGATGAGGAGGAAA  62809


Lambda      K        H
   0.634    0.408    0.912 

Gapped
Lambda      K        H
   0.625    0.410    0.780 

Effective search space used: 283484332082


Query= TRINITY_DN0_c0_g1_i1 len=327 path=[2:0-27 6:28-28 8:29-37 9:38-41
11:42-64 12:65-81 13:82-84 14:85-125 16:126-198 19:199-326]

Length=327
                                                                      Score        E
Sequences producing significant alignments:                          (Bits)     Value

NC_038922.1 Avian sarcoma virus CT10 genomic sequence                 223        8e-57
Y00302.1 Avian sarcoma virus CT10 genomic sequence                    223        8e-57
NC_038922.1 Avian sarcoma virus CT10 genomic sequence                 223        8e-57
Y00302.1 Avian sarcoma virus CT10 genomic sequence                    223        8e-57
KX574342.1 Cod iridovirus isolate GAM14001, complete genome           40.1       0.20 
NC_048774.1 Aeromonas phage LAh_6, complete genome                    39.2       0.20 
MK838112.1 Aeromonas phage LAh_6, complete genome                     39.2       0.20 
NC_028954.1 Rhodobacter phage RcRhea, complete genome                 38.3       0.69 
NC_028094.1 Chrysochromulina ericina virus isolate CeV-01B, compl...  38.3       0.69 
KR935216.1 Rhodobacter phage RcRhea, complete genome                  38.3       0.69 
KT820662.1 Chrysochromulina ericina virus isolate CeV-01B, comple...  38.3       0.69 
NC_048209.1 Zambian malbrouck virus 1 isolate SHFVagmMal_seqID_01...  37.4       0.69 
NC_041845.1 Flavobacterium phage FCV-1, complete genome               37.4       0.69 
KT166441.1 Zambian malbrouck virus 1 isolate SHFVagmMal_seqID_01,...  37.4       0.69 
KY979235.1 Flavobacterium phage FCV-1, complete genome                37.4       0.69 
NC_048209.1 Zambian malbrouck virus 1 isolate SHFVagmMal_seqID_01...  37.4       0.69 
AF538689.1 Ljungan virus M1146 polyprotein gene, complete cds         37.4       0.69 
KT166441.1 Zambian malbrouck virus 1 isolate SHFVagmMal_seqID_01,...  37.4       0.69 
NC_031906.1 Synechococcus phage S-CAM3 isolate 1010CC42, complete...  36.5       2.4  
KU686199.1 Synechococcus phage S-CAM3 isolate 1010CC42, complete ...  36.5       2.4  
NC_049459.1 Salmonella phage SW9, complete genome                     35.6       2.4  
NC_062734.1 Synechococcus phage ACG-2014d isolate Syn7803C45, com...  35.6       2.4  
MK972711.1 Salmonella phage SW9, complete genome                      35.6       2.4  
KJ019028.1 Synechococcus phage ACG-2014d isolate Syn7803C45, comp...  35.6       2.4  
NC_034446.1 Ateline alphaherpesvirus 1 isolate Lennette, complete...  35.6       2.4  
NC_013804.1 Pseudocowpox virus, complete genome                       35.6       2.4  
MG450915.1 Saltwater crocodilepox virus subtype 1, complete genome    35.6       2.4  
KY385637.1 Ateline alphaherpesvirus 1 isolate Lennette, complete ...  35.6       2.4  
GQ329670.1 Pseudocowpox virus strain VR634, complete genome           35.6       2.4  
NC_037665.1 Pandoravirus macleodensis, complete genome                33.7       8.4  
NC_039018.1 Antarctic penguin virus B, complete genome                33.7       8.4  
NC_029058.1 Lactobacillus phage LfeInf, complete genome               33.7       8.4  
MG011691.1 Pandoravirus macleodensis, complete genome                 33.7       8.4  
KY452443.1 Antarctic penguin virus B, complete genome                 33.7       8.4  
KP054477.1 Lactobacillus phage LfeInf, complete genome                33.7       8.4  
NC_039018.1 Antarctic penguin virus B, complete genome                33.7       8.4  
NC_025355.1 Tailam virus strain TL8K, complete genome                 33.7       8.4  
KY452443.1 Antarctic penguin virus B, complete genome                 33.7       8.4  
JN689227.1 Tailam virus strain TL8K, complete genome                  33.7       8.4  


>NC_038922.1 Avian sarcoma virus CT10 genomic sequence
Length=2428

 Score = 223 bits (246),  Expect = 8e-57
 Identities = 233/303 (77%), Gaps = 5/303 (2%)
 Strand=Plus/Minus

Query  28    GCCACTACCCTGCCTTGATCTGGCCACTGGTTCTATCAATGTTGTAGTGTCCAAATAGTG  87
             ||||||   |||||| |||| ||  |||||||||||||| ||||||||||||||||||||
Sbjct  1464  GCCACTGTTCTGCCTGGATCGGGAAACTGGTTCTATCAAGGTTGTAGTGTCCAAATAGTG  1405

Query  88    TATTTTGTAGAATTCCAGTAAAGCAGGCAATGAATCAAATTCTTGATCTCCTATTCGGAG  147
             |||||||||||||||||||||||  ||||| ||||||||  | || || |||||| | | 
Sbjct  1404  TATTTTGTAGAATTCCAGTAAAGATGGCAAAGAATCAAACACCTGGTCACCTATTAGAAA  1345

Query  148   CCTGGAGGGACTCACTCCCGGCGGAGGCTGAGCGGGCGACGGAGGCACT---GGAGGGCG  204
              |||| |||| |||  ||||| ||   | | ||   || ||  ||| ||   |     ||
Sbjct  1344  TCTGGTGGGATTCAACCCCGG-GGCCCCAGGGCCCTCGCCGCCGGCCCTCCGGCCTCCCG  1286

Query  205   CGGGCCGC-TGCTGTTGATGATGTAGTGGGAGACGCGCGAGTTCTCGGAGACGCTGAGCA  263
             | |||| |  |||||||| ||||||||| |||||||| ||| ||||||| ||   |||||
Sbjct  1285  CCGGCCCCAGGCTGTTGACGATGTAGTGCGAGACGCGGGAGCTCTCGGACACCGAGAGCA  1226

Query  264   CATAGTCCCCGGGGCTGGTGCTCGAGTCCCGCACCAGGAACACCCCGTGCCGCTGGCCCT  323
             |  |||| |||||| ||| || |||||| |||||||||||   |||||| || || ||||
Sbjct  1225  CGAAGTCGCCGGGGATGGAGCCCGAGTCGCGCACCAGGAAGGTCCCGTGGCGTTGCCCCT  1166

Query  324   GCA  326
             |||
Sbjct  1165  GCA  1163


>Y00302.1 Avian sarcoma virus CT10 genomic sequence
Length=2428

 Score = 223 bits (246),  Expect = 8e-57
 Identities = 233/303 (77%), Gaps = 5/303 (2%)
 Strand=Plus/Minus

Query  28    GCCACTACCCTGCCTTGATCTGGCCACTGGTTCTATCAATGTTGTAGTGTCCAAATAGTG  87
             ||||||   |||||| |||| ||  |||||||||||||| ||||||||||||||||||||
Sbjct  1464  GCCACTGTTCTGCCTGGATCGGGAAACTGGTTCTATCAAGGTTGTAGTGTCCAAATAGTG  1405

Query  88    TATTTTGTAGAATTCCAGTAAAGCAGGCAATGAATCAAATTCTTGATCTCCTATTCGGAG  147
             |||||||||||||||||||||||  ||||| ||||||||  | || || |||||| | | 
Sbjct  1404  TATTTTGTAGAATTCCAGTAAAGATGGCAAAGAATCAAACACCTGGTCACCTATTAGAAA  1345

Query  148   CCTGGAGGGACTCACTCCCGGCGGAGGCTGAGCGGGCGACGGAGGCACT---GGAGGGCG  204
              |||| |||| |||  ||||| ||   | | ||   || ||  ||| ||   |     ||
Sbjct  1344  TCTGGTGGGATTCAACCCCGG-GGCCCCAGGGCCCTCGCCGCCGGCCCTCCGGCCTCCCG  1286

Query  205   CGGGCCGC-TGCTGTTGATGATGTAGTGGGAGACGCGCGAGTTCTCGGAGACGCTGAGCA  263
             | |||| |  |||||||| ||||||||| |||||||| ||| ||||||| ||   |||||
Sbjct  1285  CCGGCCCCAGGCTGTTGACGATGTAGTGCGAGACGCGGGAGCTCTCGGACACCGAGAGCA  1226

Query  264   CATAGTCCCCGGGGCTGGTGCTCGAGTCCCGCACCAGGAACACCCCGTGCCGCTGGCCCT  323
             |  |||| |||||| ||| || |||||| |||||||||||   |||||| || || ||||
Sbjct  1225  CGAAGTCGCCGGGGATGGAGCCCGAGTCGCGCACCAGGAAGGTCCCGTGGCGTTGCCCCT  1166

Query  324   GCA  326
             |||
Sbjct  1165  GCA  1163


>NC_038922.1 Avian sarcoma virus CT10 genomic sequence
Length=2428

 Score = 223 bits (246),  Expect = 8e-57
 Identities = 233/303 (77%), Gaps = 5/303 (2%)
 Strand=Plus/Minus

Query  28    GCCACTACCCTGCCTTGATCTGGCCACTGGTTCTATCAATGTTGTAGTGTCCAAATAGTG  87
             ||||||   |||||| |||| ||  |||||||||||||| ||||||||||||||||||||
Sbjct  1464  GCCACTGTTCTGCCTGGATCGGGAAACTGGTTCTATCAAGGTTGTAGTGTCCAAATAGTG  1405

Query  88    TATTTTGTAGAATTCCAGTAAAGCAGGCAATGAATCAAATTCTTGATCTCCTATTCGGAG  147
             |||||||||||||||||||||||  ||||| ||||||||  | || || |||||| | | 
Sbjct  1404  TATTTTGTAGAATTCCAGTAAAGATGGCAAAGAATCAAACACCTGGTCACCTATTAGAAA  1345

Query  148   CCTGGAGGGACTCACTCCCGGCGGAGGCTGAGCGGGCGACGGAGGCACT---GGAGGGCG  204
              |||| |||| |||  ||||| ||   | | ||   || ||  ||| ||   |     ||
Sbjct  1344  TCTGGTGGGATTCAACCCCGG-GGCCCCAGGGCCCTCGCCGCCGGCCCTCCGGCCTCCCG  1286

Query  205   CGGGCCGC-TGCTGTTGATGATGTAGTGGGAGACGCGCGAGTTCTCGGAGACGCTGAGCA  263
             | |||| |  |||||||| ||||||||| |||||||| ||| ||||||| ||   |||||
Sbjct  1285  CCGGCCCCAGGCTGTTGACGATGTAGTGCGAGACGCGGGAGCTCTCGGACACCGAGAGCA  1226

Query  264   CATAGTCCCCGGGGCTGGTGCTCGAGTCCCGCACCAGGAACACCCCGTGCCGCTGGCCCT  323
             |  |||| |||||| ||| || |||||| |||||||||||   |||||| || || ||||
Sbjct  1225  CGAAGTCGCCGGGGATGGAGCCCGAGTCGCGCACCAGGAAGGTCCCGTGGCGTTGCCCCT  1166

Query  324   GCA  326
             |||
Sbjct  1165  GCA  1163


>Y00302.1 Avian sarcoma virus CT10 genomic sequence
Length=2428

 Score = 223 bits (246),  Expect = 8e-57
 Identities = 233/303 (77%), Gaps = 5/303 (2%)
 Strand=Plus/Minus

Query  28    GCCACTACCCTGCCTTGATCTGGCCACTGGTTCTATCAATGTTGTAGTGTCCAAATAGTG  87
             ||||||   |||||| |||| ||  |||||||||||||| ||||||||||||||||||||
Sbjct  1464  GCCACTGTTCTGCCTGGATCGGGAAACTGGTTCTATCAAGGTTGTAGTGTCCAAATAGTG  1405

Query  88    TATTTTGTAGAATTCCAGTAAAGCAGGCAATGAATCAAATTCTTGATCTCCTATTCGGAG  147
             |||||||||||||||||||||||  ||||| ||||||||  | || || |||||| | | 
Sbjct  1404  TATTTTGTAGAATTCCAGTAAAGATGGCAAAGAATCAAACACCTGGTCACCTATTAGAAA  1345

Query  148   CCTGGAGGGACTCACTCCCGGCGGAGGCTGAGCGGGCGACGGAGGCACT---GGAGGGCG  204
              |||| |||| |||  ||||| ||   | | ||   || ||  ||| ||   |     ||
Sbjct  1344  TCTGGTGGGATTCAACCCCGG-GGCCCCAGGGCCCTCGCCGCCGGCCCTCCGGCCTCCCG  1286

Query  205   CGGGCCGC-TGCTGTTGATGATGTAGTGGGAGACGCGCGAGTTCTCGGAGACGCTGAGCA  263
             | |||| |  |||||||| ||||||||| |||||||| ||| ||||||| ||   |||||
Sbjct  1285  CCGGCCCCAGGCTGTTGACGATGTAGTGCGAGACGCGGGAGCTCTCGGACACCGAGAGCA  1226

Query  264   CATAGTCCCCGGGGCTGGTGCTCGAGTCCCGCACCAGGAACACCCCGTGCCGCTGGCCCT  323
             |  |||| |||||| ||| || |||||| |||||||||||   |||||| || || ||||
Sbjct  1225  CGAAGTCGCCGGGGATGGAGCCCGAGTCGCGCACCAGGAAGGTCCCGTGGCGTTGCCCCT  1166

Query  324   GCA  326
             |||
Sbjct  1165  GCA  1163


>KX574342.1 Cod iridovirus isolate GAM14001, complete genome
Length=114865

 Score = 40.1 bits (43),  Expect = 0.20
 Identities = 23/24 (96%), Gaps = 0/24 (0%)
 Strand=Plus/Plus

Query  5     GCGTCAGATGTGTATAAGAGACAG  28
             |||||| |||||||||||||||||
Sbjct  1333  GCGTCAAATGTGTATAAGAGACAG  1356


>NC_048774.1 Aeromonas phage LAh_6, complete genome
Length=101390

 Score = 39.2 bits (42),  Expect = 0.20
 Identities = 31/35 (89%), Gaps = 2/35 (6%)
 Strand=Plus/Minus

Query  8       TCAGATGTGTATAAGAGACAGCCACTA-CCCTGCC  41
               |||||||| || ||||||||||| ||| |||||||
Sbjct  101387  TCAGATGTTTAAAAGAGACAGCC-CTACCCCTGCC  101354


>MK838112.1 Aeromonas phage LAh_6, complete genome
Length=101390

 Score = 39.2 bits (42),  Expect = 0.20
 Identities = 31/35 (89%), Gaps = 2/35 (6%)
 Strand=Plus/Minus

Query  8       TCAGATGTGTATAAGAGACAGCCACTA-CCCTGCC  41
               |||||||| || ||||||||||| ||| |||||||
Sbjct  101387  TCAGATGTTTAAAAGAGACAGCC-CTACCCCTGCC  101354


>NC_028954.1 Rhodobacter phage RcRhea, complete genome
Length=36065

 Score = 38.3 bits (41),  Expect = 0.69
 Identities = 22/23 (96%), Gaps = 0/23 (0%)
 Strand=Plus/Minus

Query  9   CAGATGTGTATAAGAGACAGCCA  31
           |||||||||||||||||||| ||
Sbjct  81  CAGATGTGTATAAGAGACAGACA  59


>NC_028094.1 Chrysochromulina ericina virus isolate CeV-01B, complete 
genome
Length=473558

 Score = 38.3 bits (41),  Expect = 0.69
 Identities = 25/28 (89%), Gaps = 0/28 (0%)
 Strand=Plus/Plus

Query  80      AAATAGTGTATTTTGTAGAATTCCAGTA  107
               ||||||||||||| ||| |||| |||||
Sbjct  397414  AAATAGTGTATTTCGTAAAATTTCAGTA  397441


>KR935216.1 Rhodobacter phage RcRhea, complete genome
Length=36065

 Score = 38.3 bits (41),  Expect = 0.69
 Identities = 22/23 (96%), Gaps = 0/23 (0%)
 Strand=Plus/Minus

Query  9   CAGATGTGTATAAGAGACAGCCA  31
           |||||||||||||||||||| ||
Sbjct  81  CAGATGTGTATAAGAGACAGACA  59


>KT820662.1 Chrysochromulina ericina virus isolate CeV-01B, complete 
genome
Length=473558

 Score = 38.3 bits (41),  Expect = 0.69
 Identities = 25/28 (89%), Gaps = 0/28 (0%)
 Strand=Plus/Plus

Query  80      AAATAGTGTATTTTGTAGAATTCCAGTA  107
               ||||||||||||| ||| |||| |||||
Sbjct  397414  AAATAGTGTATTTCGTAAAATTTCAGTA  397441


>NC_048209.1 Zambian malbrouck virus 1 isolate SHFVagmMal_seqID_01, 
partial genome
Length=15307

 Score = 37.4 bits (40),  Expect = 0.69
 Identities = 20/20 (100%), Gaps = 0/20 (0%)
 Strand=Plus/Minus

Query  9    CAGATGTGTATAAGAGACAG  28
            ||||||||||||||||||||
Sbjct  233  CAGATGTGTATAAGAGACAG  214


>NC_041845.1 Flavobacterium phage FCV-1, complete genome
Length=46450

 Score = 37.4 bits (40),  Expect = 0.69
 Identities = 20/20 (100%), Gaps = 0/20 (0%)
 Strand=Plus/Minus

Query  10     AGATGTGTATAAGAGACAGC  29
              ||||||||||||||||||||
Sbjct  46443  AGATGTGTATAAGAGACAGC  46424


>KT166441.1 Zambian malbrouck virus 1 isolate SHFVagmMal_seqID_01, 
partial genome
Length=15307

 Score = 37.4 bits (40),  Expect = 0.69
 Identities = 20/20 (100%), Gaps = 0/20 (0%)
 Strand=Plus/Minus

Query  9    CAGATGTGTATAAGAGACAG  28
            ||||||||||||||||||||
Sbjct  233  CAGATGTGTATAAGAGACAG  214


>KY979235.1 Flavobacterium phage FCV-1, complete genome
Length=46450

 Score = 37.4 bits (40),  Expect = 0.69
 Identities = 20/20 (100%), Gaps = 0/20 (0%)
 Strand=Plus/Minus

Query  10     AGATGTGTATAAGAGACAGC  29
              ||||||||||||||||||||
Sbjct  46443  AGATGTGTATAAGAGACAGC  46424


>NC_048209.1 Zambian malbrouck virus 1 isolate SHFVagmMal_seqID_01, 
partial genome
Length=15307

 Score = 37.4 bits (40),  Expect = 0.69
 Identities = 20/20 (100%), Gaps = 0/20 (0%)
 Strand=Plus/Minus

Query  9    CAGATGTGTATAAGAGACAG  28
            ||||||||||||||||||||
Sbjct  233  CAGATGTGTATAAGAGACAG  214


>AF538689.1 Ljungan virus M1146 polyprotein gene, complete cds
Length=7495

 Score = 37.4 bits (40),  Expect = 0.69
 Identities = 23/25 (92%), Gaps = 0/25 (0%)
 Strand=Plus/Plus

Query  198   GAGGGCGCGGGCCGCTGCTGTTGAT  222
             || ||||||||||||||||||| ||
Sbjct  5932  GATGGCGCGGGCCGCTGCTGTTCAT  5956


>KT166441.1 Zambian malbrouck virus 1 isolate SHFVagmMal_seqID_01, 
partial genome
Length=15307

 Score = 37.4 bits (40),  Expect = 0.69
 Identities = 20/20 (100%), Gaps = 0/20 (0%)
 Strand=Plus/Minus

Query  9    CAGATGTGTATAAGAGACAG  28
            ||||||||||||||||||||
Sbjct  233  CAGATGTGTATAAGAGACAG  214


>NC_031906.1 Synechococcus phage S-CAM3 isolate 1010CC42, complete 
genome
Length=198190

 Score = 36.5 bits (39),  Expect = 2.4
 Identities = 24/27 (89%), Gaps = 0/27 (0%)
 Strand=Plus/Plus

Query  282    TGCTCGAGTCCCGCACCAGGAACACCC  308
              || ||||||||||| ||| ||||||||
Sbjct  66452  TGATCGAGTCCCGCCCCAAGAACACCC  66478


>KU686199.1 Synechococcus phage S-CAM3 isolate 1010CC42, complete 
genome
Length=198190

 Score = 36.5 bits (39),  Expect = 2.4
 Identities = 24/27 (89%), Gaps = 0/27 (0%)
 Strand=Plus/Plus

Query  282    TGCTCGAGTCCCGCACCAGGAACACCC  308
              || ||||||||||| ||| ||||||||
Sbjct  66452  TGATCGAGTCCCGCCCCAAGAACACCC  66478


>NC_049459.1 Salmonella phage SW9, complete genome
Length=31123

 Score = 35.6 bits (38),  Expect = 2.4
 Identities = 19/19 (100%), Gaps = 0/19 (0%)
 Strand=Plus/Plus

Query  10  AGATGTGTATAAGAGACAG  28
           |||||||||||||||||||
Sbjct  12  AGATGTGTATAAGAGACAG  30


>NC_062734.1 Synechococcus phage ACG-2014d isolate Syn7803C45, 
complete genome
Length=179116

 Score = 35.6 bits (38),  Expect = 2.4
 Identities = 19/19 (100%), Gaps = 0/19 (0%)
 Strand=Plus/Plus

Query  212     CTGCTGTTGATGATGTAGT  230
               |||||||||||||||||||
Sbjct  100643  CTGCTGTTGATGATGTAGT  100661


>MK972711.1 Salmonella phage SW9, complete genome
Length=31123

 Score = 35.6 bits (38),  Expect = 2.4
 Identities = 19/19 (100%), Gaps = 0/19 (0%)
 Strand=Plus/Plus

Query  10  AGATGTGTATAAGAGACAG  28
           |||||||||||||||||||
Sbjct  12  AGATGTGTATAAGAGACAG  30


>KJ019028.1 Synechococcus phage ACG-2014d isolate Syn7803C45, 
complete genome
Length=179116

 Score = 35.6 bits (38),  Expect = 2.4
 Identities = 19/19 (100%), Gaps = 0/19 (0%)
 Strand=Plus/Plus

Query  212     CTGCTGTTGATGATGTAGT  230
               |||||||||||||||||||
Sbjct  100643  CTGCTGTTGATGATGTAGT  100661


>NC_034446.1 Ateline alphaherpesvirus 1 isolate Lennette, complete 
genome
Length=147346

 Score = 35.6 bits (38),  Expect = 2.4
 Identities = 35/43 (81%), Gaps = 2/43 (5%)
 Strand=Plus/Minus

Query  173    GGCTGAGCGGGCGACGGAGGCACTGGAGGGCGCGGGCCGCTGC  215
              ||||||||||||  |||||| | |||  ||||| |||| ||||
Sbjct  52235  GGCTGAGCGGGCCCCGGAGG-AGTGGCTGGCGC-GGCCCCTGC  52195


>NC_013804.1 Pseudocowpox virus, complete genome
Length=145289

 Score = 35.6 bits (38),  Expect = 2.4
 Identities = 28/34 (82%), Gaps = 0/34 (0%)
 Strand=Plus/Minus

Query  179   GCGGGCGACGGAGGCACTGGAGGGCGCGGGCCGC  212
             ||||  | ||| ||| |||| |||||||||||||
Sbjct  4293  GCGGCTGGCGGCGGCGCTGGCGGGCGCGGGCCGC  4260


 Score = 35.6 bits (38),  Expect = 2.4
 Identities = 28/34 (82%), Gaps = 0/34 (0%)
 Strand=Plus/Plus

Query  179     GCGGGCGACGGAGGCACTGGAGGGCGCGGGCCGC  212
               ||||  | ||| ||| |||| |||||||||||||
Sbjct  140997  GCGGCTGGCGGCGGCGCTGGCGGGCGCGGGCCGC  141030


>MG450915.1 Saltwater crocodilepox virus subtype 1, complete genome
Length=187976

 Score = 35.6 bits (38),  Expect = 2.4
 Identities = 36/46 (78%), Gaps = 6/46 (13%)
 Strand=Plus/Plus

Query  162    CTCCCGGCGGAGGCTGAGCGGGCGACGGAGGCACTGGAGGGCGCGG  207
              ||||||||||||||   ||||||    ||||| |||| || |||||
Sbjct  94749  CTCCCGGCGGAGGC--CGCGGGC----GAGGCGCTGGTGGCCGCGG  94788


>KY385637.1 Ateline alphaherpesvirus 1 isolate Lennette, complete 
genome
Length=147346

 Score = 35.6 bits (38),  Expect = 2.4
 Identities = 35/43 (81%), Gaps = 2/43 (5%)
 Strand=Plus/Minus

Query  173    GGCTGAGCGGGCGACGGAGGCACTGGAGGGCGCGGGCCGCTGC  215
              ||||||||||||  |||||| | |||  ||||| |||| ||||
Sbjct  52235  GGCTGAGCGGGCCCCGGAGG-AGTGGCTGGCGC-GGCCCCTGC  52195


>GQ329670.1 Pseudocowpox virus strain VR634, complete genome
Length=145289

 Score = 35.6 bits (38),  Expect = 2.4
 Identities = 28/34 (82%), Gaps = 0/34 (0%)
 Strand=Plus/Minus

Query  179   GCGGGCGACGGAGGCACTGGAGGGCGCGGGCCGC  212
             ||||  | ||| ||| |||| |||||||||||||
Sbjct  4293  GCGGCTGGCGGCGGCGCTGGCGGGCGCGGGCCGC  4260


 Score = 35.6 bits (38),  Expect = 2.4
 Identities = 28/34 (82%), Gaps = 0/34 (0%)
 Strand=Plus/Plus

Query  179     GCGGGCGACGGAGGCACTGGAGGGCGCGGGCCGC  212
               ||||  | ||| ||| |||| |||||||||||||
Sbjct  140997  GCGGCTGGCGGCGGCGCTGGCGGGCGCGGGCCGC  141030


>NC_037665.1 Pandoravirus macleodensis, complete genome
Length=1838258

 Score = 33.7 bits (36),  Expect = 8.4
 Identities = 21/23 (91%), Gaps = 0/23 (0%)
 Strand=Plus/Minus

Query  179      GCGGGCGACGGAGGCACTGGAGG  201
                ||||||||||||||| |||| ||
Sbjct  1372756  GCGGGCGACGGAGGCGCTGGCGG  1372734


>NC_039018.1 Antarctic penguin virus B, complete genome
Length=14931

 Score = 33.7 bits (36),  Expect = 8.4
 Identities = 21/23 (91%), Gaps = 0/23 (0%)
 Strand=Plus/Minus

Query  279    TGGTGCTCGAGTCCCGCACCAGG  301
              |||||||||||||| || |||||
Sbjct  13770  TGGTGCTCGAGTCCAGCTCCAGG  13748


>NC_029058.1 Lactobacillus phage LfeInf, complete genome
Length=106071

 Score = 33.7 bits (36),  Expect = 8.4
 Identities = 21/23 (91%), Gaps = 0/23 (0%)
 Strand=Plus/Plus

Query  42      TTGATCTGGCCACTGGTTCTATC  64
               |||| || |||||||||||||||
Sbjct  103836  TTGACCTCGCCACTGGTTCTATC  103858


>MG011691.1 Pandoravirus macleodensis, complete genome
Length=1838258

 Score = 33.7 bits (36),  Expect = 8.4
 Identities = 21/23 (91%), Gaps = 0/23 (0%)
 Strand=Plus/Minus

Query  179      GCGGGCGACGGAGGCACTGGAGG  201
                ||||||||||||||| |||| ||
Sbjct  1372756  GCGGGCGACGGAGGCGCTGGCGG  1372734


>KY452443.1 Antarctic penguin virus B, complete genome
Length=14931

 Score = 33.7 bits (36),  Expect = 8.4
 Identities = 21/23 (91%), Gaps = 0/23 (0%)
 Strand=Plus/Minus

Query  279    TGGTGCTCGAGTCCCGCACCAGG  301
              |||||||||||||| || |||||
Sbjct  13770  TGGTGCTCGAGTCCAGCTCCAGG  13748


>KP054477.1 Lactobacillus phage LfeInf, complete genome
Length=106071

 Score = 33.7 bits (36),  Expect = 8.4
 Identities = 21/23 (91%), Gaps = 0/23 (0%)
 Strand=Plus/Plus

Query  42      TTGATCTGGCCACTGGTTCTATC  64
               |||| || |||||||||||||||
Sbjct  103836  TTGACCTCGCCACTGGTTCTATC  103858


>NC_039018.1 Antarctic penguin virus B, complete genome
Length=14931

 Score = 33.7 bits (36),  Expect = 8.4
 Identities = 21/23 (91%), Gaps = 0/23 (0%)
 Strand=Plus/Minus

Query  279    TGGTGCTCGAGTCCCGCACCAGG  301
              |||||||||||||| || |||||
Sbjct  13770  TGGTGCTCGAGTCCAGCTCCAGG  13748


>NC_025355.1 Tailam virus strain TL8K, complete genome
Length=19152

 Score = 33.7 bits (36),  Expect = 8.4
 Identities = 18/18 (100%), Gaps = 0/18 (0%)
 Strand=Plus/Minus

Query  122   TCAAATTCTTGATCTCCT  139
             ||||||||||||||||||
Sbjct  2293  TCAAATTCTTGATCTCCT  2276


>KY452443.1 Antarctic penguin virus B, complete genome
Length=14931

 Score = 33.7 bits (36),  Expect = 8.4
 Identities = 21/23 (91%), Gaps = 0/23 (0%)
 Strand=Plus/Minus

Query  279    TGGTGCTCGAGTCCCGCACCAGG  301
              |||||||||||||| || |||||
Sbjct  13770  TGGTGCTCGAGTCCAGCTCCAGG  13748


>JN689227.1 Tailam virus strain TL8K, complete genome
Length=19152

 Score = 33.7 bits (36),  Expect = 8.4
 Identities = 18/18 (100%), Gaps = 0/18 (0%)
 Strand=Plus/Minus

Query  122   TCAAATTCTTGATCTCCT  139
             ||||||||||||||||||
Sbjct  2293  TCAAATTCTTGATCTCCT  2276


Lambda      K        H
   0.634    0.408    0.912 

Gapped
Lambda      K        H
   0.625    0.410    0.780 

Effective search space used: 121207199562


Query= TRINITY_DN0_c0_g1_i10 len=484 path=[2:0-27 6:28-28 7:29-30 8:31-39
9:40-43 10:44-83 13:84-86 14:87-127 15:128-144 18:145-200 19:201-328
20:329-359 22:360-409 24:410-483]

Length=484
                                                                      Score        E
Sequences producing significant alignments:                          (Bits)     Value

NC_038922.1 Avian sarcoma virus CT10 genomic sequence                 313        9e-84
Y00302.1 Avian sarcoma virus CT10 genomic sequence                    313        9e-84
NC_038922.1 Avian sarcoma virus CT10 genomic sequence                 313        9e-84
Y00302.1 Avian sarcoma virus CT10 genomic sequence                    313        9e-84
KX574342.1 Cod iridovirus isolate GAM14001, complete genome           40.1       0.30 
NC_048109.1 Pseudomonas phage Dobby, complete genome                  38.3       1.1  
MK034952.1 Pseudomonas phage Dobby, complete genome                   38.3       1.1  
NC_048209.1 Zambian malbrouck virus 1 isolate SHFVagmMal_seqID_01...  37.4       1.1  
NC_041845.1 Flavobacterium phage FCV-1, complete genome               37.4       1.1  
NC_028954.1 Rhodobacter phage RcRhea, complete genome                 37.4       1.1  
KT166441.1 Zambian malbrouck virus 1 isolate SHFVagmMal_seqID_01,...  37.4       1.1  
KY979235.1 Flavobacterium phage FCV-1, complete genome                37.4       1.1  
KR935216.1 Rhodobacter phage RcRhea, complete genome                  37.4       1.1  
NC_048209.1 Zambian malbrouck virus 1 isolate SHFVagmMal_seqID_01...  37.4       1.1  
KT166441.1 Zambian malbrouck virus 1 isolate SHFVagmMal_seqID_01,...  37.4       1.1  
NC_031906.1 Synechococcus phage S-CAM3 isolate 1010CC42, complete...  36.5       3.7  
KU686199.1 Synechococcus phage S-CAM3 isolate 1010CC42, complete ...  36.5       3.7  
NC_055561.1 Cervid alphaherpesvirus 3 strain Canada, partial genome   36.5       3.7  
MH036941.1 Cervid alphaherpesvirus 3 strain Canada, complete genome   36.5       3.7  
AF538689.1 Ljungan virus M1146 polyprotein gene, complete cds         36.5       3.7  
NC_049459.1 Salmonella phage SW9, complete genome                     35.6       3.7  
NC_049967.1 Bacillus phage DK1, complete genome                       35.6       3.7  
NC_047990.1 Gordonia phage Suzy, complete genome                      35.6       3.7  
NC_062734.1 Synechococcus phage ACG-2014d isolate Syn7803C45, com...  35.6       3.7  
MK972711.1 Salmonella phage SW9, complete genome                      35.6       3.7  
MK284526.1 Bacillus phage DK1, complete genome                        35.6       3.7  
MH271313.1 Gordonia phage Suzy, complete genome                       35.6       3.7  
KJ019028.1 Synechococcus phage ACG-2014d isolate Syn7803C45, comp...  35.6       3.7  
NC_003521.1 Panine herpesvirus 2 strain Heberling, complete genome    35.6       3.7  
AF480884.1 Panine herpesvirus 2 strain Heberling, complete genome     35.6       3.7  


>NC_038922.1 Avian sarcoma virus CT10 genomic sequence
Length=2428

 Score = 313 bits (346),  Expect = 9e-84
 Identities = 346/452 (77%), Gaps = 17/452 (4%)
 Strand=Plus/Minus

Query  31    CCACTACCCTGCCTGGATCGGGAAACTGGTTCTATCAACGTTGTAGTGTCCAAGTAGTGT  90
             |||||   |||||||||||||||||||||||||||||| |||||||||||||| ||||||
Sbjct  1463  CCACTGTTCTGCCTGGATCGGGAAACTGGTTCTATCAAGGTTGTAGTGTCCAAATAGTGT  1404

Query  91    ATTTTGTAGAATTCCAGTAAAGCAGGCAATGAATCAAACTCTTGATCTCCTATTCGGAGT  150
             ||||||||||||||||||||||  ||||| ||||||||| | || || |||||| | | |
Sbjct  1403  ATTTTGTAGAATTCCAGTAAAGATGGCAAAGAATCAAACACCTGGTCACCTATTAGAAAT  1344

Query  151   CTGGAGGAGCTCACCCCGGGCGGAGGCTGGGCGGGCGACGGTGGCAC--CGGTGGGC-GC  207
             |||| ||   ||| ||| || ||   | ||||   || ||  ||| |  |||    | ||
Sbjct  1343  CTGGTGGGATTCAACCCCGG-GGCCCCAGGGCCCTCGCCGCCGGCCCTCCGGCCTCCCGC  1285

Query  208   GGGCCGCTG-CTGTTGATGATGTAGTGGGAGACGCGCGAGTTCTCGGAGACGCTGAGCAC  266
              |||| | | ||||||| ||||||||| |||||||| ||| ||||||| ||   ||||||
Sbjct  1284  CGGCCCCAGGCTGTTGACGATGTAGTGCGAGACGCGGGAGCTCTCGGACACCGAGAGCAC  1225

Query  267   ATAGTCCCCGGGGCTGGTGCTCGAGTCCCGCACCAGGAACACCCCGTGCCGCTGGCCCTG  326
               |||| |||||| ||| || |||||| |||||||||||   |||||| || || |||||
Sbjct  1224  GAAGTCGCCGGGGATGGAGCCCGAGTCGCGCACCAGGAAGGTCCCGTGGCGTTGCCCCTG  1165

Query  327   CAACAGCGCCACTGCCTCCTGCCGGCTCAACCGCCCCCAGTACCAGCTACTCCGCTCCTC  386
             || ||||| ||| || ||   |||||||| |||||||||||||||||| | ||| |||||
Sbjct  1164  CAGCAGCGACACCGCGTCGCCCCGGCTCAGCCGCCCCCAGTACCAGCTCCCCCGGTCCTC  1105

Query  387   CGAGTCGAAGTTGCCCGCCAT---GGCTGCCTC-----CGTGCC-TACACGCTGGgccgc  437
              |||||||| |  || |||||   ||| ||| |     |  |||  || ||||  ||| |
Sbjct  1104  GGAGTCGAACTGCCCGGCCATGAGGGCCGCCCCACCCGCAGGCCGCACTCGCT--GCCCC  1047

Query  438   cgccgcgcgcgcccctccagccc-cggcgccc  468
             |||| |||| ||| |  |||||| ||| ||||
Sbjct  1046  CGCCCCGCGGGCCGCCGCAGCCCGCGGTGCCC  1015


>Y00302.1 Avian sarcoma virus CT10 genomic sequence
Length=2428

 Score = 313 bits (346),  Expect = 9e-84
 Identities = 346/452 (77%), Gaps = 17/452 (4%)
 Strand=Plus/Minus

Query  31    CCACTACCCTGCCTGGATCGGGAAACTGGTTCTATCAACGTTGTAGTGTCCAAGTAGTGT  90
             |||||   |||||||||||||||||||||||||||||| |||||||||||||| ||||||
Sbjct  1463  CCACTGTTCTGCCTGGATCGGGAAACTGGTTCTATCAAGGTTGTAGTGTCCAAATAGTGT  1404

Query  91    ATTTTGTAGAATTCCAGTAAAGCAGGCAATGAATCAAACTCTTGATCTCCTATTCGGAGT  150
             ||||||||||||||||||||||  ||||| ||||||||| | || || |||||| | | |
Sbjct  1403  ATTTTGTAGAATTCCAGTAAAGATGGCAAAGAATCAAACACCTGGTCACCTATTAGAAAT  1344

Query  151   CTGGAGGAGCTCACCCCGGGCGGAGGCTGGGCGGGCGACGGTGGCAC--CGGTGGGC-GC  207
             |||| ||   ||| ||| || ||   | ||||   || ||  ||| |  |||    | ||
Sbjct  1343  CTGGTGGGATTCAACCCCGG-GGCCCCAGGGCCCTCGCCGCCGGCCCTCCGGCCTCCCGC  1285

Query  208   GGGCCGCTG-CTGTTGATGATGTAGTGGGAGACGCGCGAGTTCTCGGAGACGCTGAGCAC  266
              |||| | | ||||||| ||||||||| |||||||| ||| ||||||| ||   ||||||
Sbjct  1284  CGGCCCCAGGCTGTTGACGATGTAGTGCGAGACGCGGGAGCTCTCGGACACCGAGAGCAC  1225

Query  267   ATAGTCCCCGGGGCTGGTGCTCGAGTCCCGCACCAGGAACACCCCGTGCCGCTGGCCCTG  326
               |||| |||||| ||| || |||||| |||||||||||   |||||| || || |||||
Sbjct  1224  GAAGTCGCCGGGGATGGAGCCCGAGTCGCGCACCAGGAAGGTCCCGTGGCGTTGCCCCTG  1165

Query  327   CAACAGCGCCACTGCCTCCTGCCGGCTCAACCGCCCCCAGTACCAGCTACTCCGCTCCTC  386
             || ||||| ||| || ||   |||||||| |||||||||||||||||| | ||| |||||
Sbjct  1164  CAGCAGCGACACCGCGTCGCCCCGGCTCAGCCGCCCCCAGTACCAGCTCCCCCGGTCCTC  1105

Query  387   CGAGTCGAAGTTGCCCGCCAT---GGCTGCCTC-----CGTGCC-TACACGCTGGgccgc  437
              |||||||| |  || |||||   ||| ||| |     |  |||  || ||||  ||| |
Sbjct  1104  GGAGTCGAACTGCCCGGCCATGAGGGCCGCCCCACCCGCAGGCCGCACTCGCT--GCCCC  1047

Query  438   cgccgcgcgcgcccctccagccc-cggcgccc  468
             |||| |||| ||| |  |||||| ||| ||||
Sbjct  1046  CGCCCCGCGGGCCGCCGCAGCCCGCGGTGCCC  1015


>NC_038922.1 Avian sarcoma virus CT10 genomic sequence
Length=2428

 Score = 313 bits (346),  Expect = 9e-84
 Identities = 346/452 (77%), Gaps = 17/452 (4%)
 Strand=Plus/Minus

Query  31    CCACTACCCTGCCTGGATCGGGAAACTGGTTCTATCAACGTTGTAGTGTCCAAGTAGTGT  90
             |||||   |||||||||||||||||||||||||||||| |||||||||||||| ||||||
Sbjct  1463  CCACTGTTCTGCCTGGATCGGGAAACTGGTTCTATCAAGGTTGTAGTGTCCAAATAGTGT  1404

Query  91    ATTTTGTAGAATTCCAGTAAAGCAGGCAATGAATCAAACTCTTGATCTCCTATTCGGAGT  150
             ||||||||||||||||||||||  ||||| ||||||||| | || || |||||| | | |
Sbjct  1403  ATTTTGTAGAATTCCAGTAAAGATGGCAAAGAATCAAACACCTGGTCACCTATTAGAAAT  1344

Query  151   CTGGAGGAGCTCACCCCGGGCGGAGGCTGGGCGGGCGACGGTGGCAC--CGGTGGGC-GC  207
             |||| ||   ||| ||| || ||   | ||||   || ||  ||| |  |||    | ||
Sbjct  1343  CTGGTGGGATTCAACCCCGG-GGCCCCAGGGCCCTCGCCGCCGGCCCTCCGGCCTCCCGC  1285

Query  208   GGGCCGCTG-CTGTTGATGATGTAGTGGGAGACGCGCGAGTTCTCGGAGACGCTGAGCAC  266
              |||| | | ||||||| ||||||||| |||||||| ||| ||||||| ||   ||||||
Sbjct  1284  CGGCCCCAGGCTGTTGACGATGTAGTGCGAGACGCGGGAGCTCTCGGACACCGAGAGCAC  1225

Query  267   ATAGTCCCCGGGGCTGGTGCTCGAGTCCCGCACCAGGAACACCCCGTGCCGCTGGCCCTG  326
               |||| |||||| ||| || |||||| |||||||||||   |||||| || || |||||
Sbjct  1224  GAAGTCGCCGGGGATGGAGCCCGAGTCGCGCACCAGGAAGGTCCCGTGGCGTTGCCCCTG  1165

Query  327   CAACAGCGCCACTGCCTCCTGCCGGCTCAACCGCCCCCAGTACCAGCTACTCCGCTCCTC  386
             || ||||| ||| || ||   |||||||| |||||||||||||||||| | ||| |||||
Sbjct  1164  CAGCAGCGACACCGCGTCGCCCCGGCTCAGCCGCCCCCAGTACCAGCTCCCCCGGTCCTC  1105

Query  387   CGAGTCGAAGTTGCCCGCCAT---GGCTGCCTC-----CGTGCC-TACACGCTGGgccgc  437
              |||||||| |  || |||||   ||| ||| |     |  |||  || ||||  ||| |
Sbjct  1104  GGAGTCGAACTGCCCGGCCATGAGGGCCGCCCCACCCGCAGGCCGCACTCGCT--GCCCC  1047

Query  438   cgccgcgcgcgcccctccagccc-cggcgccc  468
             |||| |||| ||| |  |||||| ||| ||||
Sbjct  1046  CGCCCCGCGGGCCGCCGCAGCCCGCGGTGCCC  1015


>Y00302.1 Avian sarcoma virus CT10 genomic sequence
Length=2428

 Score = 313 bits (346),  Expect = 9e-84
 Identities = 346/452 (77%), Gaps = 17/452 (4%)
 Strand=Plus/Minus

Query  31    CCACTACCCTGCCTGGATCGGGAAACTGGTTCTATCAACGTTGTAGTGTCCAAGTAGTGT  90
             |||||   |||||||||||||||||||||||||||||| |||||||||||||| ||||||
Sbjct  1463  CCACTGTTCTGCCTGGATCGGGAAACTGGTTCTATCAAGGTTGTAGTGTCCAAATAGTGT  1404

Query  91    ATTTTGTAGAATTCCAGTAAAGCAGGCAATGAATCAAACTCTTGATCTCCTATTCGGAGT  150
             ||||||||||||||||||||||  ||||| ||||||||| | || || |||||| | | |
Sbjct  1403  ATTTTGTAGAATTCCAGTAAAGATGGCAAAGAATCAAACACCTGGTCACCTATTAGAAAT  1344

Query  151   CTGGAGGAGCTCACCCCGGGCGGAGGCTGGGCGGGCGACGGTGGCAC--CGGTGGGC-GC  207
             |||| ||   ||| ||| || ||   | ||||   || ||  ||| |  |||    | ||
Sbjct  1343  CTGGTGGGATTCAACCCCGG-GGCCCCAGGGCCCTCGCCGCCGGCCCTCCGGCCTCCCGC  1285

Query  208   GGGCCGCTG-CTGTTGATGATGTAGTGGGAGACGCGCGAGTTCTCGGAGACGCTGAGCAC  266
              |||| | | ||||||| ||||||||| |||||||| ||| ||||||| ||   ||||||
Sbjct  1284  CGGCCCCAGGCTGTTGACGATGTAGTGCGAGACGCGGGAGCTCTCGGACACCGAGAGCAC  1225

Query  267   ATAGTCCCCGGGGCTGGTGCTCGAGTCCCGCACCAGGAACACCCCGTGCCGCTGGCCCTG  326
               |||| |||||| ||| || |||||| |||||||||||   |||||| || || |||||
Sbjct  1224  GAAGTCGCCGGGGATGGAGCCCGAGTCGCGCACCAGGAAGGTCCCGTGGCGTTGCCCCTG  1165

Query  327   CAACAGCGCCACTGCCTCCTGCCGGCTCAACCGCCCCCAGTACCAGCTACTCCGCTCCTC  386
             || ||||| ||| || ||   |||||||| |||||||||||||||||| | ||| |||||
Sbjct  1164  CAGCAGCGACACCGCGTCGCCCCGGCTCAGCCGCCCCCAGTACCAGCTCCCCCGGTCCTC  1105

Query  387   CGAGTCGAAGTTGCCCGCCAT---GGCTGCCTC-----CGTGCC-TACACGCTGGgccgc  437
              |||||||| |  || |||||   ||| ||| |     |  |||  || ||||  ||| |
Sbjct  1104  GGAGTCGAACTGCCCGGCCATGAGGGCCGCCCCACCCGCAGGCCGCACTCGCT--GCCCC  1047

Query  438   cgccgcgcgcgcccctccagccc-cggcgccc  468
             |||| |||| ||| |  |||||| ||| ||||
Sbjct  1046  CGCCCCGCGGGCCGCCGCAGCCCGCGGTGCCC  1015


>KX574342.1 Cod iridovirus isolate GAM14001, complete genome
Length=114865

 Score = 40.1 bits (43),  Expect = 0.30
 Identities = 23/24 (96%), Gaps = 0/24 (0%)
 Strand=Plus/Plus

Query  5     GCGTCAGATGTGTATAAGAGACAG  28
             |||||| |||||||||||||||||
Sbjct  1333  GCGTCAAATGTGTATAAGAGACAG  1356


>NC_048109.1 Pseudomonas phage Dobby, complete genome
Length=37152

 Score = 38.3 bits (41),  Expect = 1.1
 Identities = 25/28 (89%), Gaps = 0/28 (0%)
 Strand=Plus/Minus

Query  195   CACCGGTGGGCGCGGGCCGCTGCTGTTG  222
             ||||||||  || |||||||||||||||
Sbjct  6534  CACCGGTGACCGGGGGCCGCTGCTGTTG  6507


>MK034952.1 Pseudomonas phage Dobby, complete genome
Length=37152

 Score = 38.3 bits (41),  Expect = 1.1
 Identities = 25/28 (89%), Gaps = 0/28 (0%)
 Strand=Plus/Minus

Query  195   CACCGGTGGGCGCGGGCCGCTGCTGTTG  222
             ||||||||  || |||||||||||||||
Sbjct  6534  CACCGGTGACCGGGGGCCGCTGCTGTTG  6507


>NC_048209.1 Zambian malbrouck virus 1 isolate SHFVagmMal_seqID_01, 
partial genome
Length=15307

 Score = 37.4 bits (40),  Expect = 1.1
 Identities = 20/20 (100%), Gaps = 0/20 (0%)
 Strand=Plus/Minus

Query  9    CAGATGTGTATAAGAGACAG  28
            ||||||||||||||||||||
Sbjct  233  CAGATGTGTATAAGAGACAG  214


>NC_041845.1 Flavobacterium phage FCV-1, complete genome
Length=46450

 Score = 37.4 bits (40),  Expect = 1.1
 Identities = 20/20 (100%), Gaps = 0/20 (0%)
 Strand=Plus/Minus

Query  10     AGATGTGTATAAGAGACAGC  29
              ||||||||||||||||||||
Sbjct  46443  AGATGTGTATAAGAGACAGC  46424


>NC_028954.1 Rhodobacter phage RcRhea, complete genome
Length=36065

 Score = 37.4 bits (40),  Expect = 1.1
 Identities = 20/20 (100%), Gaps = 0/20 (0%)
 Strand=Plus/Minus

Query  9   CAGATGTGTATAAGAGACAG  28
           ||||||||||||||||||||
Sbjct  81  CAGATGTGTATAAGAGACAG  62


>KT166441.1 Zambian malbrouck virus 1 isolate SHFVagmMal_seqID_01, 
partial genome
Length=15307

 Score = 37.4 bits (40),  Expect = 1.1
 Identities = 20/20 (100%), Gaps = 0/20 (0%)
 Strand=Plus/Minus

Query  9    CAGATGTGTATAAGAGACAG  28
            ||||||||||||||||||||
Sbjct  233  CAGATGTGTATAAGAGACAG  214


>KY979235.1 Flavobacterium phage FCV-1, complete genome
Length=46450

 Score = 37.4 bits (40),  Expect = 1.1
 Identities = 20/20 (100%), Gaps = 0/20 (0%)
 Strand=Plus/Minus

Query  10     AGATGTGTATAAGAGACAGC  29
              ||||||||||||||||||||
Sbjct  46443  AGATGTGTATAAGAGACAGC  46424


>KR935216.1 Rhodobacter phage RcRhea, complete genome
Length=36065

 Score = 37.4 bits (40),  Expect = 1.1
 Identities = 20/20 (100%), Gaps = 0/20 (0%)
 Strand=Plus/Minus

Query  9   CAGATGTGTATAAGAGACAG  28
           ||||||||||||||||||||
Sbjct  81  CAGATGTGTATAAGAGACAG  62


>NC_048209.1 Zambian malbrouck virus 1 isolate SHFVagmMal_seqID_01, 
partial genome
Length=15307

 Score = 37.4 bits (40),  Expect = 1.1
 Identities = 20/20 (100%), Gaps = 0/20 (0%)
 Strand=Plus/Minus

Query  9    CAGATGTGTATAAGAGACAG  28
            ||||||||||||||||||||
Sbjct  233  CAGATGTGTATAAGAGACAG  214


>KT166441.1 Zambian malbrouck virus 1 isolate SHFVagmMal_seqID_01, 
partial genome
Length=15307

 Score = 37.4 bits (40),  Expect = 1.1
 Identities = 20/20 (100%), Gaps = 0/20 (0%)
 Strand=Plus/Minus

Query  9    CAGATGTGTATAAGAGACAG  28
            ||||||||||||||||||||
Sbjct  233  CAGATGTGTATAAGAGACAG  214


>NC_031906.1 Synechococcus phage S-CAM3 isolate 1010CC42, complete 
genome
Length=198190

 Score = 36.5 bits (39),  Expect = 3.7
 Identities = 24/27 (89%), Gaps = 0/27 (0%)
 Strand=Plus/Plus

Query  284    TGCTCGAGTCCCGCACCAGGAACACCC  310
              || ||||||||||| ||| ||||||||
Sbjct  66452  TGATCGAGTCCCGCCCCAAGAACACCC  66478


>KU686199.1 Synechococcus phage S-CAM3 isolate 1010CC42, complete 
genome
Length=198190

 Score = 36.5 bits (39),  Expect = 3.7
 Identities = 24/27 (89%), Gaps = 0/27 (0%)
 Strand=Plus/Plus

Query  284    TGCTCGAGTCCCGCACCAGGAACACCC  310
              || ||||||||||| ||| ||||||||
Sbjct  66452  TGATCGAGTCCCGCCCCAAGAACACCC  66478


>NC_055561.1 Cervid alphaherpesvirus 3 strain Canada, partial 
genome
Length=136380

 Score = 36.5 bits (39),  Expect = 3.7
 Identities = 30/36 (83%), Gaps = 2/36 (6%)
 Strand=Plus/Plus

Query  180    GGCGGGCGACGGTGGCACCGGTGGGCG--CGGGCCG  213
              |||||||||||| |||  ||| |||||  |||||||
Sbjct  60735  GGCGGGCGACGGGGGCGGCGGCGGGCGCTCGGGCCG  60770


>MH036941.1 Cervid alphaherpesvirus 3 strain Canada, complete 
genome
Length=136380

 Score = 36.5 bits (39),  Expect = 3.7
 Identities = 30/36 (83%), Gaps = 2/36 (6%)
 Strand=Plus/Plus

Query  180    GGCGGGCGACGGTGGCACCGGTGGGCG--CGGGCCG  213
              |||||||||||| |||  ||| |||||  |||||||
Sbjct  60735  GGCGGGCGACGGGGGCGGCGGCGGGCGCTCGGGCCG  60770


>AF538689.1 Ljungan virus M1146 polyprotein gene, complete cds
Length=7495

 Score = 36.5 bits (39),  Expect = 3.7
 Identities = 21/22 (95%), Gaps = 0/22 (0%)
 Strand=Plus/Plus

Query  203   GGCGCGGGCCGCTGCTGTTGAT  224
             ||||||||||||||||||| ||
Sbjct  5935  GGCGCGGGCCGCTGCTGTTCAT  5956


>NC_049459.1 Salmonella phage SW9, complete genome
Length=31123

 Score = 35.6 bits (38),  Expect = 3.7
 Identities = 19/19 (100%), Gaps = 0/19 (0%)
 Strand=Plus/Plus

Query  10  AGATGTGTATAAGAGACAG  28
           |||||||||||||||||||
Sbjct  12  AGATGTGTATAAGAGACAG  30


>NC_049967.1 Bacillus phage DK1, complete genome
Length=27180

 Score = 35.6 bits (38),  Expect = 3.7
 Identities = 19/19 (100%), Gaps = 0/19 (0%)
 Strand=Plus/Minus

Query  45    GGATCGGGAAACTGGTTCT  63
             |||||||||||||||||||
Sbjct  3169  GGATCGGGAAACTGGTTCT  3151


>NC_047990.1 Gordonia phage Suzy, complete genome
Length=67118

 Score = 35.6 bits (38),  Expect = 3.7
 Identities = 27/31 (87%), Gaps = 1/31 (3%)
 Strand=Plus/Minus

Query  376    CTCCGCT-CCTCCGAGTCGAAGTTGCCCGCC  405
              ||||||| |||| | || |||||||||||||
Sbjct  62093  CTCCGCTTCCTCTGCGTGGAAGTTGCCCGCC  62063


>NC_062734.1 Synechococcus phage ACG-2014d isolate Syn7803C45, 
complete genome
Length=179116

 Score = 35.6 bits (38),  Expect = 3.7
 Identities = 19/19 (100%), Gaps = 0/19 (0%)
 Strand=Plus/Plus

Query  214     CTGCTGTTGATGATGTAGT  232
               |||||||||||||||||||
Sbjct  100643  CTGCTGTTGATGATGTAGT  100661


>MK972711.1 Salmonella phage SW9, complete genome
Length=31123

 Score = 35.6 bits (38),  Expect = 3.7
 Identities = 19/19 (100%), Gaps = 0/19 (0%)
 Strand=Plus/Plus

Query  10  AGATGTGTATAAGAGACAG  28
           |||||||||||||||||||
Sbjct  12  AGATGTGTATAAGAGACAG  30


>MK284526.1 Bacillus phage DK1, complete genome
Length=27180

 Score = 35.6 bits (38),  Expect = 3.7
 Identities = 19/19 (100%), Gaps = 0/19 (0%)
 Strand=Plus/Minus

Query  45    GGATCGGGAAACTGGTTCT  63
             |||||||||||||||||||
Sbjct  3169  GGATCGGGAAACTGGTTCT  3151


>MH271313.1 Gordonia phage Suzy, complete genome
Length=67118

 Score = 35.6 bits (38),  Expect = 3.7
 Identities = 27/31 (87%), Gaps = 1/31 (3%)
 Strand=Plus/Minus

Query  376    CTCCGCT-CCTCCGAGTCGAAGTTGCCCGCC  405
              ||||||| |||| | || |||||||||||||
Sbjct  62093  CTCCGCTTCCTCTGCGTGGAAGTTGCCCGCC  62063


>KJ019028.1 Synechococcus phage ACG-2014d isolate Syn7803C45, 
complete genome
Length=179116

 Score = 35.6 bits (38),  Expect = 3.7
 Identities = 19/19 (100%), Gaps = 0/19 (0%)
 Strand=Plus/Plus

Query  214     CTGCTGTTGATGATGTAGT  232
               |||||||||||||||||||
Sbjct  100643  CTGCTGTTGATGATGTAGT  100661


>NC_003521.1 Panine herpesvirus 2 strain Heberling, complete genome
Length=241087

 Score = 35.6 bits (38),  Expect = 3.7
 Identities = 22/24 (92%), Gaps = 0/24 (0%)
 Strand=Plus/Plus

Query  325     TGCAACAGCGCCACTGCCTCCTGC  348
               |||||||||||||| |||| ||||
Sbjct  211164  TGCAACAGCGCCACGGCCTTCTGC  211187


>AF480884.1 Panine herpesvirus 2 strain Heberling, complete genome
Length=241087

 Score = 35.6 bits (38),  Expect = 3.7
 Identities = 22/24 (92%), Gaps = 0/24 (0%)
 Strand=Plus/Plus

Query  325     TGCAACAGCGCCACTGCCTCCTGC  348
               |||||||||||||| |||| ||||
Sbjct  211164  TGCAACAGCGCCACGGCCTTCTGC  211187


Lambda      K        H
   0.634    0.408    0.912 

Gapped
Lambda      K        H
   0.625    0.410    0.780 

Effective search space used: 184651200524


Query= TRINITY_DN0_c0_g1_i11 len=590 path=[0:0-52 9:53-56 11:57-79 12:80-96
13:97-99 14:100-140 16:141-213 19:214-341 21:342-372 22:373-422
23:423-589]

Length=590
                                                                      Score        E
Sequences producing significant alignments:                          (Bits)     Value

NC_038922.1 Avian sarcoma virus CT10 genomic sequence                 285        5e-75
Y00302.1 Avian sarcoma virus CT10 genomic sequence                    285        5e-75
NC_038922.1 Avian sarcoma virus CT10 genomic sequence                 285        5e-75
Y00302.1 Avian sarcoma virus CT10 genomic sequence                    285        5e-75
NC_048142.1 Acinetobacter phage AbKT21phiIII, complete genome         59.9       4e-07
MK278859.1 Acinetobacter phage AbKT21phiIII, complete genome          59.9       4e-07
NC_049459.1 Salmonella phage SW9, complete genome                     57.2       1e-06
MK972711.1 Salmonella phage SW9, complete genome                      57.2       1e-06
NC_030953.1 Shigella phage SHFML-11, complete genome                  50.0       2e-04
KX130861.1 Shigella phage SHFML-11, complete genome                   50.0       2e-04
KY628968.1 Macacine alphaherpesvirus 1 isolate 8100812, complete ...  41.9       0.11 
NC_008030.1 Nile crocodilepox virus, complete genome                  40.1       0.37 
DQ356948.1 Nile crocodilepox virus, complete genome                   40.1       0.37 
NC_008030.1 Nile crocodilepox virus, complete genome                  40.1       0.37 
MK227353.1 Corella adenovirus 1 isolate CorAdV1/Melbourne/2015, c...  40.1       0.37 
DQ356948.1 Nile crocodilepox virus, complete genome                   40.1       0.37 
NC_028094.1 Chrysochromulina ericina virus isolate CeV-01B, compl...  38.3       1.3  
KT820662.1 Chrysochromulina ericina virus isolate CeV-01B, comple...  38.3       1.3  
FJ025901.1 Simian adenovirus 45, complete genome                      38.3       1.3  
NC_043054.1 Bubaline alphaherpesvirus 1 strain b6, complete genome    37.4       1.3  
AF538689.1 Ljungan virus M1146 polyprotein gene, complete cds         37.4       1.3  
KU936049.1 Bubaline alphaherpesvirus 1 strain b6, complete genome     37.4       1.3  
NC_048209.1 Zambian malbrouck virus 1 isolate SHFVagmMal_seqID_01...  36.5       4.5  
NC_031906.1 Synechococcus phage S-CAM3 isolate 1010CC42, complete...  36.5       4.5  
NC_001875.2 Orgyia pseudotsugata MNPV, complete genome                36.5       4.5  
KT166441.1 Zambian malbrouck virus 1 isolate SHFVagmMal_seqID_01,...  36.5       4.5  
KU686199.1 Synechococcus phage S-CAM3 isolate 1010CC42, complete ...  36.5       4.5  
U75930.2 Orgyia pseudotsugata MNPV, complete genome                   36.5       4.5  
NC_048209.1 Zambian malbrouck virus 1 isolate SHFVagmMal_seqID_01...  36.5       4.5  
NC_024771.1 Equid herpesvirus 3 strain AR/2007/C3A, complete genome   36.5       4.5  
KT166441.1 Zambian malbrouck virus 1 isolate SHFVagmMal_seqID_01,...  36.5       4.5  
KM051845.1 Equid herpesvirus 3 strain AR/2007/C3A, complete genome    36.5       4.5  
NC_049932.1 Enterococcus phage vB_EfaP_Ef6.2, complete genome         35.6       4.5  
NC_047990.1 Gordonia phage Suzy, complete genome                      35.6       4.5  
NC_051601.1 Mycobacterium phage Krueger, complete genome              35.6       4.5  
NC_041845.1 Flavobacterium phage FCV-1, complete genome               35.6       4.5  
NC_062734.1 Synechococcus phage ACG-2014d isolate Syn7803C45, com...  35.6       4.5  
NC_028954.1 Rhodobacter phage RcRhea, complete genome                 35.6       4.5  
NC_021858.1 Pandoravirus dulcis, complete genome                      35.6       4.5  
MK721188.1 Enterococcus phage vB_EfaP_Ef6.2, complete genome          35.6       4.5  
MH271313.1 Gordonia phage Suzy, complete genome                       35.6       4.5  
MF324914.1 Mycobacterium phage Krueger, complete genome               35.6       4.5  
KY979235.1 Flavobacterium phage FCV-1, complete genome                35.6       4.5  
KJ019028.1 Synechococcus phage ACG-2014d isolate Syn7803C45, comp...  35.6       4.5  
KR935216.1 Rhodobacter phage RcRhea, complete genome                  35.6       4.5  
KC977570.1 Pandoravirus dulcis, complete genome                       35.6       4.5  
NC_055561.1 Cervid alphaherpesvirus 3 strain Canada, partial genome   35.6       4.5  
NC_034446.1 Ateline alphaherpesvirus 1 isolate Lennette, complete...  35.6       4.5  
NC_013804.1 Pseudocowpox virus, complete genome                       35.6       4.5  
MH036941.1 Cervid alphaherpesvirus 3 strain Canada, complete genome   35.6       4.5  
GU305914.1 Murid herpesvirus 1 strain Smith, complete genome          35.6       4.5  
MG450915.1 Saltwater crocodilepox virus subtype 1, complete genome    35.6       4.5  
KY385637.1 Ateline alphaherpesvirus 1 isolate Lennette, complete ...  35.6       4.5  
GQ329670.1 Pseudocowpox virus strain VR634, complete genome           35.6       4.5  


>NC_038922.1 Avian sarcoma virus CT10 genomic sequence
Length=2428

 Score = 285 bits (315),  Expect = 5e-75
 Identities = 294/381 (77%), Gaps = 8/381 (2%)
 Strand=Plus/Minus

Query  54    GCCTTGATCTGGCCACTGGTTCTATCAATGTTGTAGTGTCCAAATAGTGTATTTTGTAGA  113
             |||| |||| ||  |||||||||||||| |||||||||||||||||||||||||||||||
Sbjct  1453  GCCTGGATCGGGAAACTGGTTCTATCAAGGTTGTAGTGTCCAAATAGTGTATTTTGTAGA  1394

Query  114   ATTCCAGTAAAGCAGGCAATGAATCAAATTCTTGATCTCCTATTCGGAGCCTGGAGGGAC  173
             ||||||||||||  ||||| ||||||||  | || || |||||| | |  |||| |||| 
Sbjct  1393  ATTCCAGTAAAGATGGCAAAGAATCAAACACCTGGTCACCTATTAGAAATCTGGTGGGAT  1334

Query  174   TCACTCCCGGCGGAGGCTGAGCGGGCGACGGAGGCACTGGAGGG---CGCGGGCCGCTG-  229
             |||  ||||| ||   | | ||   || ||  ||| ||   |     ||| |||| | | 
Sbjct  1333  TCAACCCCGG-GGCCCCAGGGCCCTCGCCGCCGGCCCTCCGGCCTCCCGCCGGCCCCAGG  1275

Query  230   CTGTTGATGATGTAGTGGGAGACGCGCGAGTTCTCGGAGACGCTGAGCACATAGTCCCCG  289
             ||||||| ||||||||| |||||||| ||| ||||||| ||   ||||||  |||| |||
Sbjct  1274  CTGTTGACGATGTAGTGCGAGACGCGGGAGCTCTCGGACACCGAGAGCACGAAGTCGCCG  1215

Query  290   GGGCTGGTGCTCGAGTCCCGCACCAGGAACACCCCGTGCCGCTGGCCCTGCAATAGCGCC  349
             ||| ||| || |||||| |||||||||||   |||||| || || |||||||  |||| |
Sbjct  1214  GGGATGGAGCCCGAGTCGCGCACCAGGAAGGTCCCGTGGCGTTGCCCCTGCAGCAGCGAC  1155

Query  350   ACCGCCTCCTGCCGGCTCAGGCGGCCCCAGTACCAGCTACTCCGCTCCTCCGAGTCGAAG  409
             ||||| ||   ||||||||| || |||||||||||||| | ||| ||||| |||||||| 
Sbjct  1154  ACCGCGTCGCCCCGGCTCAGCCGCCCCCAGTACCAGCTCCCCCGGTCCTCGGAGTCGAAC  1095

Query  410   TTGCCCGCCAT---GGCCGCC  427
             |  || |||||   |||||||
Sbjct  1094  TGCCCGGCCATGAGGGCCGCC  1074


>Y00302.1 Avian sarcoma virus CT10 genomic sequence
Length=2428

 Score = 285 bits (315),  Expect = 5e-75
 Identities = 294/381 (77%), Gaps = 8/381 (2%)
 Strand=Plus/Minus

Query  54    GCCTTGATCTGGCCACTGGTTCTATCAATGTTGTAGTGTCCAAATAGTGTATTTTGTAGA  113
             |||| |||| ||  |||||||||||||| |||||||||||||||||||||||||||||||
Sbjct  1453  GCCTGGATCGGGAAACTGGTTCTATCAAGGTTGTAGTGTCCAAATAGTGTATTTTGTAGA  1394

Query  114   ATTCCAGTAAAGCAGGCAATGAATCAAATTCTTGATCTCCTATTCGGAGCCTGGAGGGAC  173
             ||||||||||||  ||||| ||||||||  | || || |||||| | |  |||| |||| 
Sbjct  1393  ATTCCAGTAAAGATGGCAAAGAATCAAACACCTGGTCACCTATTAGAAATCTGGTGGGAT  1334

Query  174   TCACTCCCGGCGGAGGCTGAGCGGGCGACGGAGGCACTGGAGGG---CGCGGGCCGCTG-  229
             |||  ||||| ||   | | ||   || ||  ||| ||   |     ||| |||| | | 
Sbjct  1333  TCAACCCCGG-GGCCCCAGGGCCCTCGCCGCCGGCCCTCCGGCCTCCCGCCGGCCCCAGG  1275

Query  230   CTGTTGATGATGTAGTGGGAGACGCGCGAGTTCTCGGAGACGCTGAGCACATAGTCCCCG  289
             ||||||| ||||||||| |||||||| ||| ||||||| ||   ||||||  |||| |||
Sbjct  1274  CTGTTGACGATGTAGTGCGAGACGCGGGAGCTCTCGGACACCGAGAGCACGAAGTCGCCG  1215

Query  290   GGGCTGGTGCTCGAGTCCCGCACCAGGAACACCCCGTGCCGCTGGCCCTGCAATAGCGCC  349
             ||| ||| || |||||| |||||||||||   |||||| || || |||||||  |||| |
Sbjct  1214  GGGATGGAGCCCGAGTCGCGCACCAGGAAGGTCCCGTGGCGTTGCCCCTGCAGCAGCGAC  1155

Query  350   ACCGCCTCCTGCCGGCTCAGGCGGCCCCAGTACCAGCTACTCCGCTCCTCCGAGTCGAAG  409
             ||||| ||   ||||||||| || |||||||||||||| | ||| ||||| |||||||| 
Sbjct  1154  ACCGCGTCGCCCCGGCTCAGCCGCCCCCAGTACCAGCTCCCCCGGTCCTCGGAGTCGAAC  1095

Query  410   TTGCCCGCCAT---GGCCGCC  427
             |  || |||||   |||||||
Sbjct  1094  TGCCCGGCCATGAGGGCCGCC  1074


>NC_038922.1 Avian sarcoma virus CT10 genomic sequence
Length=2428

 Score = 285 bits (315),  Expect = 5e-75
 Identities = 294/381 (77%), Gaps = 8/381 (2%)
 Strand=Plus/Minus

Query  54    GCCTTGATCTGGCCACTGGTTCTATCAATGTTGTAGTGTCCAAATAGTGTATTTTGTAGA  113
             |||| |||| ||  |||||||||||||| |||||||||||||||||||||||||||||||
Sbjct  1453  GCCTGGATCGGGAAACTGGTTCTATCAAGGTTGTAGTGTCCAAATAGTGTATTTTGTAGA  1394

Query  114   ATTCCAGTAAAGCAGGCAATGAATCAAATTCTTGATCTCCTATTCGGAGCCTGGAGGGAC  173
             ||||||||||||  ||||| ||||||||  | || || |||||| | |  |||| |||| 
Sbjct  1393  ATTCCAGTAAAGATGGCAAAGAATCAAACACCTGGTCACCTATTAGAAATCTGGTGGGAT  1334

Query  174   TCACTCCCGGCGGAGGCTGAGCGGGCGACGGAGGCACTGGAGGG---CGCGGGCCGCTG-  229
             |||  ||||| ||   | | ||   || ||  ||| ||   |     ||| |||| | | 
Sbjct  1333  TCAACCCCGG-GGCCCCAGGGCCCTCGCCGCCGGCCCTCCGGCCTCCCGCCGGCCCCAGG  1275

Query  230   CTGTTGATGATGTAGTGGGAGACGCGCGAGTTCTCGGAGACGCTGAGCACATAGTCCCCG  289
             ||||||| ||||||||| |||||||| ||| ||||||| ||   ||||||  |||| |||
Sbjct  1274  CTGTTGACGATGTAGTGCGAGACGCGGGAGCTCTCGGACACCGAGAGCACGAAGTCGCCG  1215

Query  290   GGGCTGGTGCTCGAGTCCCGCACCAGGAACACCCCGTGCCGCTGGCCCTGCAATAGCGCC  349
             ||| ||| || |||||| |||||||||||   |||||| || || |||||||  |||| |
Sbjct  1214  GGGATGGAGCCCGAGTCGCGCACCAGGAAGGTCCCGTGGCGTTGCCCCTGCAGCAGCGAC  1155

Query  350   ACCGCCTCCTGCCGGCTCAGGCGGCCCCAGTACCAGCTACTCCGCTCCTCCGAGTCGAAG  409
             ||||| ||   ||||||||| || |||||||||||||| | ||| ||||| |||||||| 
Sbjct  1154  ACCGCGTCGCCCCGGCTCAGCCGCCCCCAGTACCAGCTCCCCCGGTCCTCGGAGTCGAAC  1095

Query  410   TTGCCCGCCAT---GGCCGCC  427
             |  || |||||   |||||||
Sbjct  1094  TGCCCGGCCATGAGGGCCGCC  1074


>Y00302.1 Avian sarcoma virus CT10 genomic sequence
Length=2428

 Score = 285 bits (315),  Expect = 5e-75
 Identities = 294/381 (77%), Gaps = 8/381 (2%)
 Strand=Plus/Minus

Query  54    GCCTTGATCTGGCCACTGGTTCTATCAATGTTGTAGTGTCCAAATAGTGTATTTTGTAGA  113
             |||| |||| ||  |||||||||||||| |||||||||||||||||||||||||||||||
Sbjct  1453  GCCTGGATCGGGAAACTGGTTCTATCAAGGTTGTAGTGTCCAAATAGTGTATTTTGTAGA  1394

Query  114   ATTCCAGTAAAGCAGGCAATGAATCAAATTCTTGATCTCCTATTCGGAGCCTGGAGGGAC  173
             ||||||||||||  ||||| ||||||||  | || || |||||| | |  |||| |||| 
Sbjct  1393  ATTCCAGTAAAGATGGCAAAGAATCAAACACCTGGTCACCTATTAGAAATCTGGTGGGAT  1334

Query  174   TCACTCCCGGCGGAGGCTGAGCGGGCGACGGAGGCACTGGAGGG---CGCGGGCCGCTG-  229
             |||  ||||| ||   | | ||   || ||  ||| ||   |     ||| |||| | | 
Sbjct  1333  TCAACCCCGG-GGCCCCAGGGCCCTCGCCGCCGGCCCTCCGGCCTCCCGCCGGCCCCAGG  1275

Query  230   CTGTTGATGATGTAGTGGGAGACGCGCGAGTTCTCGGAGACGCTGAGCACATAGTCCCCG  289
             ||||||| ||||||||| |||||||| ||| ||||||| ||   ||||||  |||| |||
Sbjct  1274  CTGTTGACGATGTAGTGCGAGACGCGGGAGCTCTCGGACACCGAGAGCACGAAGTCGCCG  1215

Query  290   GGGCTGGTGCTCGAGTCCCGCACCAGGAACACCCCGTGCCGCTGGCCCTGCAATAGCGCC  349
             ||| ||| || |||||| |||||||||||   |||||| || || |||||||  |||| |
Sbjct  1214  GGGATGGAGCCCGAGTCGCGCACCAGGAAGGTCCCGTGGCGTTGCCCCTGCAGCAGCGAC  1155

Query  350   ACCGCCTCCTGCCGGCTCAGGCGGCCCCAGTACCAGCTACTCCGCTCCTCCGAGTCGAAG  409
             ||||| ||   ||||||||| || |||||||||||||| | ||| ||||| |||||||| 
Sbjct  1154  ACCGCGTCGCCCCGGCTCAGCCGCCCCCAGTACCAGCTCCCCCGGTCCTCGGAGTCGAAC  1095

Query  410   TTGCCCGCCAT---GGCCGCC  427
             |  || |||||   |||||||
Sbjct  1094  TGCCCGGCCATGAGGGCCGCC  1074


>NC_048142.1 Acinetobacter phage AbKT21phiIII, complete genome
Length=40898

 Score = 59.9 bits (65),  Expect = 4e-07
 Identities = 43/49 (88%), Gaps = 2/49 (4%)
 Strand=Plus/Minus

Query  1      ATACGAGATGCGAACGCCTGTCTCGTGGGCTCGGAGATGTGTATAAGAG  49
              |||||||||    ||||  ||||||||||||||||||||||||||||||
Sbjct  40873  ATACGAGATTACTACGC--GTCTCGTGGGCTCGGAGATGTGTATAAGAG  40827


>MK278859.1 Acinetobacter phage AbKT21phiIII, complete genome
Length=40898

 Score = 59.9 bits (65),  Expect = 4e-07
 Identities = 43/49 (88%), Gaps = 2/49 (4%)
 Strand=Plus/Minus

Query  1      ATACGAGATGCGAACGCCTGTCTCGTGGGCTCGGAGATGTGTATAAGAG  49
              |||||||||    ||||  ||||||||||||||||||||||||||||||
Sbjct  40873  ATACGAGATTACTACGC--GTCTCGTGGGCTCGGAGATGTGTATAAGAG  40827


>NC_049459.1 Salmonella phage SW9, complete genome
Length=31123

 Score = 57.2 bits (62),  Expect = 1e-06
 Identities = 31/31 (100%), Gaps = 0/31 (0%)
 Strand=Plus/Plus

Query  24  CGTGGGCTCGGAGATGTGTATAAGAGACAGG  54
           |||||||||||||||||||||||||||||||
Sbjct  1   CGTGGGCTCGGAGATGTGTATAAGAGACAGG  31


>MK972711.1 Salmonella phage SW9, complete genome
Length=31123

 Score = 57.2 bits (62),  Expect = 1e-06
 Identities = 31/31 (100%), Gaps = 0/31 (0%)
 Strand=Plus/Plus

Query  24  CGTGGGCTCGGAGATGTGTATAAGAGACAGG  54
           |||||||||||||||||||||||||||||||
Sbjct  1   CGTGGGCTCGGAGATGTGTATAAGAGACAGG  31


>NC_030953.1 Shigella phage SHFML-11, complete genome
Length=170650

 Score = 50.0 bits (54),  Expect = 2e-04
 Identities = 33/37 (89%), Gaps = 0/37 (0%)
 Strand=Plus/Plus

Query  17  CCTGTCTCGTGGGCTCGGAGATGTGTATAAGAGACAG  53
           ||| ||| |||||||||||||||| || |||||||||
Sbjct  45  CCTTTCTGGTGGGCTCGGAGATGTTTAAAAGAGACAG  81


>KX130861.1 Shigella phage SHFML-11, complete genome
Length=170650

 Score = 50.0 bits (54),  Expect = 2e-04
 Identities = 33/37 (89%), Gaps = 0/37 (0%)
 Strand=Plus/Plus

Query  17  CCTGTCTCGTGGGCTCGGAGATGTGTATAAGAGACAG  53
           ||| ||| |||||||||||||||| || |||||||||
Sbjct  45  CCTTTCTGGTGGGCTCGGAGATGTTTAAAAGAGACAG  81


>KY628968.1 Macacine alphaherpesvirus 1 isolate 8100812, complete 
genome
Length=157447

 Score = 41.9 bits (45),  Expect = 0.11
 Identities = 53/70 (76%), Gaps = 5/70 (7%)
 Strand=Plus/Plus

Query  485     gccgcccA-GCGGACCGGCTCCGGTGTCAGCCTCCCAGCAGCGCCCGAAATGGCGGCGGC  543
               ||||| || ||||||| ||  || | ||| | |||  ||  ||||||    |||||||||
Sbjct  111301  GCCGCGCACGCGGACCCGCGGCGCTTTCA-CTTCCACGCCCCGCCCGC---GGCGGCGGC  111356

Query  544     GGCCGCGGGC  553
               ||||||||||
Sbjct  111357  GGCCGCGGGC  111366


>NC_008030.1 Nile crocodilepox virus, complete genome
Length=190054

 Score = 40.1 bits (43),  Expect = 0.37
 Identities = 28/31 (90%), Gaps = 1/31 (3%)
 Strand=Plus/Plus

Query  536     GCGGCGGCGGCC-GCGGGCCTTCCCCACCGG  565
               |||||| ||||| ||| ||||||||||||||
Sbjct  158378  GCGGCGCCGGCCTGCGCGCCTTCCCCACCGG  158408


>DQ356948.1 Nile crocodilepox virus, complete genome
Length=190054

 Score = 40.1 bits (43),  Expect = 0.37
 Identities = 28/31 (90%), Gaps = 1/31 (3%)
 Strand=Plus/Plus

Query  536     GCGGCGGCGGCC-GCGGGCCTTCCCCACCGG  565
               |||||| ||||| ||| ||||||||||||||
Sbjct  158378  GCGGCGCCGGCCTGCGCGCCTTCCCCACCGG  158408


>NC_008030.1 Nile crocodilepox virus, complete genome
Length=190054

 Score = 40.1 bits (43),  Expect = 0.37
 Identities = 28/31 (90%), Gaps = 1/31 (3%)
 Strand=Plus/Plus

Query  536     GCGGCGGCGGCC-GCGGGCCTTCCCCACCGG  565
               |||||| ||||| ||| ||||||||||||||
Sbjct  158378  GCGGCGCCGGCCTGCGCGCCTTCCCCACCGG  158408


>MK227353.1 Corella adenovirus 1 isolate CorAdV1/Melbourne/2015, 
complete genome
Length=27209

 Score = 40.1 bits (43),  Expect = 0.37
 Identities = 26/29 (90%), Gaps = 0/29 (0%)
 Strand=Plus/Minus

Query  26     TGGGCTCGGAGATGTGTATAAGAGACAGG  54
              ||||| |||||||||||| |||| |||||
Sbjct  27131  TGGGCGCGGAGATGTGTAGAAGATACAGG  27103


>DQ356948.1 Nile crocodilepox virus, complete genome
Length=190054

 Score = 40.1 bits (43),  Expect = 0.37
 Identities = 28/31 (90%), Gaps = 1/31 (3%)
 Strand=Plus/Plus

Query  536     GCGGCGGCGGCC-GCGGGCCTTCCCCACCGG  565
               |||||| ||||| ||| ||||||||||||||
Sbjct  158378  GCGGCGCCGGCCTGCGCGCCTTCCCCACCGG  158408


>NC_028094.1 Chrysochromulina ericina virus isolate CeV-01B, complete 
genome
Length=473558

 Score = 38.3 bits (41),  Expect = 1.3
 Identities = 25/28 (89%), Gaps = 0/28 (0%)
 Strand=Plus/Plus

Query  95      AAATAGTGTATTTTGTAGAATTCCAGTA  122
               ||||||||||||| ||| |||| |||||
Sbjct  397414  AAATAGTGTATTTCGTAAAATTTCAGTA  397441


>KT820662.1 Chrysochromulina ericina virus isolate CeV-01B, complete 
genome
Length=473558

 Score = 38.3 bits (41),  Expect = 1.3
 Identities = 25/28 (89%), Gaps = 0/28 (0%)
 Strand=Plus/Plus

Query  95      AAATAGTGTATTTTGTAGAATTCCAGTA  122
               ||||||||||||| ||| |||| |||||
Sbjct  397414  AAATAGTGTATTTCGTAAAATTTCAGTA  397441


>FJ025901.1 Simian adenovirus 45, complete genome
Length=37152

 Score = 38.3 bits (41),  Expect = 1.3
 Identities = 22/23 (96%), Gaps = 0/23 (0%)
 Strand=Plus/Minus

Query  535    GGCGGCGGCGGCCGCGGGCCTTC  557
              |||||||||||||||| ||||||
Sbjct  16506  GGCGGCGGCGGCCGCGCGCCTTC  16484


>NC_043054.1 Bubaline alphaherpesvirus 1 strain b6, complete genome
Length=137452

 Score = 37.4 bits (40),  Expect = 1.3
 Identities = 20/20 (100%), Gaps = 0/20 (0%)
 Strand=Plus/Minus

Query  535     GGCGGCGGCGGCCGCGGGCC  554
               ||||||||||||||||||||
Sbjct  137070  GGCGGCGGCGGCCGCGGGCC  137051


>AF538689.1 Ljungan virus M1146 polyprotein gene, complete cds
Length=7495

 Score = 37.4 bits (40),  Expect = 1.3
 Identities = 23/25 (92%), Gaps = 0/25 (0%)
 Strand=Plus/Plus

Query  213   GAGGGCGCGGGCCGCTGCTGTTGAT  237
             || ||||||||||||||||||| ||
Sbjct  5932  GATGGCGCGGGCCGCTGCTGTTCAT  5956


>KU936049.1 Bubaline alphaherpesvirus 1 strain b6, complete genome
Length=137452

 Score = 37.4 bits (40),  Expect = 1.3
 Identities = 20/20 (100%), Gaps = 0/20 (0%)
 Strand=Plus/Minus

Query  535     GGCGGCGGCGGCCGCGGGCC  554
               ||||||||||||||||||||
Sbjct  137070  GGCGGCGGCGGCCGCGGGCC  137051


>NC_048209.1 Zambian malbrouck virus 1 isolate SHFVagmMal_seqID_01, 
partial genome
Length=15307

 Score = 36.5 bits (39),  Expect = 4.5
 Identities = 27/31 (87%), Gaps = 2/31 (6%)
 Strand=Plus/Minus

Query  35   AGATGTGTATAAGAGACAGGCCTTGATCTGG  65
            ||||||||||||||||||| |  | ||||||
Sbjct  232  AGATGTGTATAAGAGACAGTC--TTATCTGG  204


>NC_031906.1 Synechococcus phage S-CAM3 isolate 1010CC42, complete 
genome
Length=198190

 Score = 36.5 bits (39),  Expect = 4.5
 Identities = 24/27 (89%), Gaps = 0/27 (0%)
 Strand=Plus/Plus

Query  297    TGCTCGAGTCCCGCACCAGGAACACCC  323
              || ||||||||||| ||| ||||||||
Sbjct  66452  TGATCGAGTCCCGCCCCAAGAACACCC  66478


>NC_001875.2 Orgyia pseudotsugata MNPV, complete genome
Length=131995

 Score = 36.5 bits (39),  Expect = 4.5
 Identities = 21/22 (95%), Gaps = 0/22 (0%)
 Strand=Plus/Minus

Query  530   GAAATGGCGGCGGCGGCCGCGG  551
             ||||||||||||||||| ||||
Sbjct  1810  GAAATGGCGGCGGCGGCGGCGG  1789


>KT166441.1 Zambian malbrouck virus 1 isolate SHFVagmMal_seqID_01, 
partial genome
Length=15307

 Score = 36.5 bits (39),  Expect = 4.5
 Identities = 27/31 (87%), Gaps = 2/31 (6%)
 Strand=Plus/Minus

Query  35   AGATGTGTATAAGAGACAGGCCTTGATCTGG  65
            ||||||||||||||||||| |  | ||||||
Sbjct  232  AGATGTGTATAAGAGACAGTC--TTATCTGG  204


>KU686199.1 Synechococcus phage S-CAM3 isolate 1010CC42, complete 
genome
Length=198190

 Score = 36.5 bits (39),  Expect = 4.5
 Identities = 24/27 (89%), Gaps = 0/27 (0%)
 Strand=Plus/Plus

Query  297    TGCTCGAGTCCCGCACCAGGAACACCC  323
              || ||||||||||| ||| ||||||||
Sbjct  66452  TGATCGAGTCCCGCCCCAAGAACACCC  66478


>U75930.2 Orgyia pseudotsugata MNPV, complete genome
Length=131995

 Score = 36.5 bits (39),  Expect = 4.5
 Identities = 21/22 (95%), Gaps = 0/22 (0%)
 Strand=Plus/Minus

Query  530   GAAATGGCGGCGGCGGCCGCGG  551
             ||||||||||||||||| ||||
Sbjct  1810  GAAATGGCGGCGGCGGCGGCGG  1789


>NC_048209.1 Zambian malbrouck virus 1 isolate SHFVagmMal_seqID_01, 
partial genome
Length=15307

 Score = 36.5 bits (39),  Expect = 4.5
 Identities = 27/31 (87%), Gaps = 2/31 (6%)
 Strand=Plus/Minus

Query  35   AGATGTGTATAAGAGACAGGCCTTGATCTGG  65
            ||||||||||||||||||| |  | ||||||
Sbjct  232  AGATGTGTATAAGAGACAGTC--TTATCTGG  204


>NC_024771.1 Equid herpesvirus 3 strain AR/2007/C3A, complete 
genome
Length=151601

 Score = 36.5 bits (39),  Expect = 4.5
 Identities = 21/22 (95%), Gaps = 0/22 (0%)
 Strand=Plus/Minus

Query  537     CGGCGGCGGCCGCGGGCCTTCC  558
               |||| |||||||||||||||||
Sbjct  127119  CGGCCGCGGCCGCGGGCCTTCC  127098


 Score = 36.5 bits (39),  Expect = 4.5
 Identities = 21/22 (95%), Gaps = 0/22 (0%)
 Strand=Plus/Plus

Query  537     CGGCGGCGGCCGCGGGCCTTCC  558
               |||| |||||||||||||||||
Sbjct  141963  CGGCCGCGGCCGCGGGCCTTCC  141984


>KT166441.1 Zambian malbrouck virus 1 isolate SHFVagmMal_seqID_01, 
partial genome
Length=15307

 Score = 36.5 bits (39),  Expect = 4.5
 Identities = 27/31 (87%), Gaps = 2/31 (6%)
 Strand=Plus/Minus

Query  35   AGATGTGTATAAGAGACAGGCCTTGATCTGG  65
            ||||||||||||||||||| |  | ||||||
Sbjct  232  AGATGTGTATAAGAGACAGTC--TTATCTGG  204


>KM051845.1 Equid herpesvirus 3 strain AR/2007/C3A, complete genome
Length=151601

 Score = 36.5 bits (39),  Expect = 4.5
 Identities = 21/22 (95%), Gaps = 0/22 (0%)
 Strand=Plus/Minus

Query  537     CGGCGGCGGCCGCGGGCCTTCC  558
               |||| |||||||||||||||||
Sbjct  127119  CGGCCGCGGCCGCGGGCCTTCC  127098


 Score = 36.5 bits (39),  Expect = 4.5
 Identities = 21/22 (95%), Gaps = 0/22 (0%)
 Strand=Plus/Plus

Query  537     CGGCGGCGGCCGCGGGCCTTCC  558
               |||| |||||||||||||||||
Sbjct  141963  CGGCCGCGGCCGCGGGCCTTCC  141984


>NC_049932.1 Enterococcus phage vB_EfaP_Ef6.2, complete genome
Length=17966

 Score = 35.6 bits (38),  Expect = 4.5
 Identities = 22/24 (92%), Gaps = 0/24 (0%)
 Strand=Plus/Plus

Query  22  CTCGTGGGCTCGGAGATGTGTATA  45
           |||||||||||||| |||| ||||
Sbjct  1   CTCGTGGGCTCGGATATGTTTATA  24


>NC_047990.1 Gordonia phage Suzy, complete genome
Length=67118

 Score = 35.6 bits (38),  Expect = 4.5
 Identities = 27/31 (87%), Gaps = 1/31 (3%)
 Strand=Plus/Minus

Query  389    CTCCGCT-CCTCCGAGTCGAAGTTGCCCGCC  418
              ||||||| |||| | || |||||||||||||
Sbjct  62093  CTCCGCTTCCTCTGCGTGGAAGTTGCCCGCC  62063


>NC_051601.1 Mycobacterium phage Krueger, complete genome
Length=60321

 Score = 35.6 bits (38),  Expect = 4.5
 Identities = 26/30 (87%), Gaps = 3/30 (10%)
 Strand=Plus/Minus

Query  488    gcccAGCGGACCGGCTCCGGTGTCAGCCTC  517
              |||||||||   ||| ||||||||||||||
Sbjct  45068  GCCCAGCGG---GGCGCCGGTGTCAGCCTC  45042


>NC_041845.1 Flavobacterium phage FCV-1, complete genome
Length=46450

 Score = 35.6 bits (38),  Expect = 4.5
 Identities = 19/19 (100%), Gaps = 0/19 (0%)
 Strand=Plus/Minus

Query  35     AGATGTGTATAAGAGACAG  53
              |||||||||||||||||||
Sbjct  46443  AGATGTGTATAAGAGACAG  46425


>NC_062734.1 Synechococcus phage ACG-2014d isolate Syn7803C45, 
complete genome
Length=179116

 Score = 35.6 bits (38),  Expect = 4.5
 Identities = 19/19 (100%), Gaps = 0/19 (0%)
 Strand=Plus/Plus

Query  227     CTGCTGTTGATGATGTAGT  245
               |||||||||||||||||||
Sbjct  100643  CTGCTGTTGATGATGTAGT  100661


>NC_028954.1 Rhodobacter phage RcRhea, complete genome
Length=36065

 Score = 35.6 bits (38),  Expect = 4.5
 Identities = 19/19 (100%), Gaps = 0/19 (0%)
 Strand=Plus/Minus

Query  35  AGATGTGTATAAGAGACAG  53
           |||||||||||||||||||
Sbjct  80  AGATGTGTATAAGAGACAG  62


>NC_021858.1 Pandoravirus dulcis, complete genome
Length=1908524

 Score = 35.6 bits (38),  Expect = 4.5
 Identities = 19/19 (100%), Gaps = 0/19 (0%)
 Strand=Plus/Plus

Query  537     CGGCGGCGGCCGCGGGCCT  555
               |||||||||||||||||||
Sbjct  995042  CGGCGGCGGCCGCGGGCCT  995060


>MK721188.1 Enterococcus phage vB_EfaP_Ef6.2, complete genome
Length=17966

 Score = 35.6 bits (38),  Expect = 4.5
 Identities = 22/24 (92%), Gaps = 0/24 (0%)
 Strand=Plus/Plus

Query  22  CTCGTGGGCTCGGAGATGTGTATA  45
           |||||||||||||| |||| ||||
Sbjct  1   CTCGTGGGCTCGGATATGTTTATA  24


>MH271313.1 Gordonia phage Suzy, complete genome
Length=67118

 Score = 35.6 bits (38),  Expect = 4.5
 Identities = 27/31 (87%), Gaps = 1/31 (3%)
 Strand=Plus/Minus

Query  389    CTCCGCT-CCTCCGAGTCGAAGTTGCCCGCC  418
              ||||||| |||| | || |||||||||||||
Sbjct  62093  CTCCGCTTCCTCTGCGTGGAAGTTGCCCGCC  62063


>MF324914.1 Mycobacterium phage Krueger, complete genome
Length=60321

 Score = 35.6 bits (38),  Expect = 4.5
 Identities = 26/30 (87%), Gaps = 3/30 (10%)
 Strand=Plus/Minus

Query  488    gcccAGCGGACCGGCTCCGGTGTCAGCCTC  517
              |||||||||   ||| ||||||||||||||
Sbjct  45068  GCCCAGCGG---GGCGCCGGTGTCAGCCTC  45042


>KY979235.1 Flavobacterium phage FCV-1, complete genome
Length=46450

 Score = 35.6 bits (38),  Expect = 4.5
 Identities = 19/19 (100%), Gaps = 0/19 (0%)
 Strand=Plus/Minus

Query  35     AGATGTGTATAAGAGACAG  53
              |||||||||||||||||||
Sbjct  46443  AGATGTGTATAAGAGACAG  46425


>KJ019028.1 Synechococcus phage ACG-2014d isolate Syn7803C45, 
complete genome
Length=179116

 Score = 35.6 bits (38),  Expect = 4.5
 Identities = 19/19 (100%), Gaps = 0/19 (0%)
 Strand=Plus/Plus

Query  227     CTGCTGTTGATGATGTAGT  245
               |||||||||||||||||||
Sbjct  100643  CTGCTGTTGATGATGTAGT  100661


>KR935216.1 Rhodobacter phage RcRhea, complete genome
Length=36065

 Score = 35.6 bits (38),  Expect = 4.5
 Identities = 19/19 (100%), Gaps = 0/19 (0%)
 Strand=Plus/Minus

Query  35  AGATGTGTATAAGAGACAG  53
           |||||||||||||||||||
Sbjct  80  AGATGTGTATAAGAGACAG  62


>KC977570.1 Pandoravirus dulcis, complete genome
Length=1908524

 Score = 35.6 bits (38),  Expect = 4.5
 Identities = 19/19 (100%), Gaps = 0/19 (0%)
 Strand=Plus/Plus

Query  537     CGGCGGCGGCCGCGGGCCT  555
               |||||||||||||||||||
Sbjct  995042  CGGCGGCGGCCGCGGGCCT  995060


>NC_055561.1 Cervid alphaherpesvirus 3 strain Canada, partial 
genome
Length=136380

 Score = 35.6 bits (38),  Expect = 4.5
 Identities = 19/19 (100%), Gaps = 0/19 (0%)
 Strand=Plus/Minus

Query  533    ATGGCGGCGGCGGCCGCGG  551
              |||||||||||||||||||
Sbjct  97636  ATGGCGGCGGCGGCCGCGG  97618


>NC_034446.1 Ateline alphaherpesvirus 1 isolate Lennette, complete 
genome
Length=147346

 Score = 35.6 bits (38),  Expect = 4.5
 Identities = 35/43 (81%), Gaps = 2/43 (5%)
 Strand=Plus/Minus

Query  188    GGCTGAGCGGGCGACGGAGGCACTGGAGGGCGCGGGCCGCTGC  230
              ||||||||||||  |||||| | |||  ||||| |||| ||||
Sbjct  52235  GGCTGAGCGGGCCCCGGAGG-AGTGGCTGGCGC-GGCCCCTGC  52195


>NC_013804.1 Pseudocowpox virus, complete genome
Length=145289

 Score = 35.6 bits (38),  Expect = 4.5
 Identities = 28/34 (82%), Gaps = 0/34 (0%)
 Strand=Plus/Minus

Query  194   GCGGGCGACGGAGGCACTGGAGGGCGCGGGCCGC  227
             ||||  | ||| ||| |||| |||||||||||||
Sbjct  4293  GCGGCTGGCGGCGGCGCTGGCGGGCGCGGGCCGC  4260


 Score = 35.6 bits (38),  Expect = 4.5
 Identities = 28/34 (82%), Gaps = 0/34 (0%)
 Strand=Plus/Plus

Query  194     GCGGGCGACGGAGGCACTGGAGGGCGCGGGCCGC  227
               ||||  | ||| ||| |||| |||||||||||||
Sbjct  140997  GCGGCTGGCGGCGGCGCTGGCGGGCGCGGGCCGC  141030


>MH036941.1 Cervid alphaherpesvirus 3 strain Canada, complete 
genome
Length=136380

 Score = 35.6 bits (38),  Expect = 4.5
 Identities = 19/19 (100%), Gaps = 0/19 (0%)
 Strand=Plus/Minus

Query  533    ATGGCGGCGGCGGCCGCGG  551
              |||||||||||||||||||
Sbjct  97636  ATGGCGGCGGCGGCCGCGG  97618


>GU305914.1 Murid herpesvirus 1 strain Smith, complete genome
Length=230408

 Score = 35.6 bits (38),  Expect = 4.5
 Identities = 22/24 (92%), Gaps = 0/24 (0%)
 Strand=Plus/Plus

Query  535    GGCGGCGGCGGCCGCGGGCCTTCC  558
              |||||||||||| ||||||| |||
Sbjct  67748  GGCGGCGGCGGCGGCGGGCCCTCC  67771


>MG450915.1 Saltwater crocodilepox virus subtype 1, complete genome
Length=187976

 Score = 35.6 bits (38),  Expect = 4.5
 Identities = 36/46 (78%), Gaps = 6/46 (13%)
 Strand=Plus/Plus

Query  177    CTCCCGGCGGAGGCTGAGCGGGCGACGGAGGCACTGGAGGGCGCGG  222
              ||||||||||||||   ||||||    ||||| |||| || |||||
Sbjct  94749  CTCCCGGCGGAGGC--CGCGGGC----GAGGCGCTGGTGGCCGCGG  94788


>KY385637.1 Ateline alphaherpesvirus 1 isolate Lennette, complete 
genome
Length=147346

 Score = 35.6 bits (38),  Expect = 4.5
 Identities = 35/43 (81%), Gaps = 2/43 (5%)
 Strand=Plus/Minus

Query  188    GGCTGAGCGGGCGACGGAGGCACTGGAGGGCGCGGGCCGCTGC  230
              ||||||||||||  |||||| | |||  ||||| |||| ||||
Sbjct  52235  GGCTGAGCGGGCCCCGGAGG-AGTGGCTGGCGC-GGCCCCTGC  52195


>GQ329670.1 Pseudocowpox virus strain VR634, complete genome
Length=145289

 Score = 35.6 bits (38),  Expect = 4.5
 Identities = 28/34 (82%), Gaps = 0/34 (0%)
 Strand=Plus/Minus

Query  194   GCGGGCGACGGAGGCACTGGAGGGCGCGGGCCGC  227
             ||||  | ||| ||| |||| |||||||||||||
Sbjct  4293  GCGGCTGGCGGCGGCGCTGGCGGGCGCGGGCCGC  4260


 Score = 35.6 bits (38),  Expect = 4.5
 Identities = 28/34 (82%), Gaps = 0/34 (0%)
 Strand=Plus/Plus

Query  194     GCGGGCGACGGAGGCACTGGAGGGCGCGGGCCGC  227
               ||||  | ||| ||| |||| |||||||||||||
Sbjct  140997  GCGGCTGGCGGCGGCGCTGGCGGGCGCGGGCCGC  141030


Lambda      K        H
   0.634    0.408    0.912 

Gapped
Lambda      K        H
   0.625    0.410    0.780 

Effective search space used: 227763595360


Query= TRINITY_DN0_c0_g1_i12 len=470 path=[0:0-52 12:53-69 13:70-72
14:73-113 15:114-130 18:131-186 19:187-314 20:315-345 22:346-395
24:396-469]

Length=470
                                                                      Score        E
Sequences producing significant alignments:                          (Bits)     Value

NC_038922.1 Avian sarcoma virus CT10 genomic sequence                 265        4e-69
Y00302.1 Avian sarcoma virus CT10 genomic sequence                    265        4e-69
NC_038922.1 Avian sarcoma virus CT10 genomic sequence                 265        4e-69
Y00302.1 Avian sarcoma virus CT10 genomic sequence                    265        4e-69
NC_048142.1 Acinetobacter phage AbKT21phiIII, complete genome         59.9       3e-07
MK278859.1 Acinetobacter phage AbKT21phiIII, complete genome          59.9       3e-07
NC_049459.1 Salmonella phage SW9, complete genome                     55.4       4e-06
MK972711.1 Salmonella phage SW9, complete genome                      55.4       4e-06
NC_030953.1 Shigella phage SHFML-11, complete genome                  50.0       2e-04
KX130861.1 Shigella phage SHFML-11, complete genome                   50.0       2e-04
NC_048109.1 Pseudomonas phage Dobby, complete genome                  38.3       1.0  
NC_028094.1 Chrysochromulina ericina virus isolate CeV-01B, compl...  38.3       1.0  
MK034952.1 Pseudomonas phage Dobby, complete genome                   38.3       1.0  
KT820662.1 Chrysochromulina ericina virus isolate CeV-01B, comple...  38.3       1.0  
MK227353.1 Corella adenovirus 1 isolate CorAdV1/Melbourne/2015, c...  38.3       1.0  
NC_028954.1 Rhodobacter phage RcRhea, complete genome                 37.4       1.0  
KR935216.1 Rhodobacter phage RcRhea, complete genome                  37.4       1.0  
NC_031906.1 Synechococcus phage S-CAM3 isolate 1010CC42, complete...  36.5       3.6  
KU686199.1 Synechococcus phage S-CAM3 isolate 1010CC42, complete ...  36.5       3.6  
NC_055561.1 Cervid alphaherpesvirus 3 strain Canada, partial genome   36.5       3.6  
MH036941.1 Cervid alphaherpesvirus 3 strain Canada, complete genome   36.5       3.6  
AF538689.1 Ljungan virus M1146 polyprotein gene, complete cds         36.5       3.6  
NC_049932.1 Enterococcus phage vB_EfaP_Ef6.2, complete genome         35.6       3.6  
NC_048209.1 Zambian malbrouck virus 1 isolate SHFVagmMal_seqID_01...  35.6       3.6  
NC_047990.1 Gordonia phage Suzy, complete genome                      35.6       3.6  
NC_041845.1 Flavobacterium phage FCV-1, complete genome               35.6       3.6  
NC_062734.1 Synechococcus phage ACG-2014d isolate Syn7803C45, com...  35.6       3.6  
MK721188.1 Enterococcus phage vB_EfaP_Ef6.2, complete genome          35.6       3.6  
KT166441.1 Zambian malbrouck virus 1 isolate SHFVagmMal_seqID_01,...  35.6       3.6  
MH271313.1 Gordonia phage Suzy, complete genome                       35.6       3.6  
KY979235.1 Flavobacterium phage FCV-1, complete genome                35.6       3.6  
KJ019028.1 Synechococcus phage ACG-2014d isolate Syn7803C45, comp...  35.6       3.6  
NC_048209.1 Zambian malbrouck virus 1 isolate SHFVagmMal_seqID_01...  35.6       3.6  
NC_003521.1 Panine herpesvirus 2 strain Heberling, complete genome    35.6       3.6  
KX574342.1 Cod iridovirus isolate GAM14001, complete genome           35.6       3.6  
KT166441.1 Zambian malbrouck virus 1 isolate SHFVagmMal_seqID_01,...  35.6       3.6  
AF480884.1 Panine herpesvirus 2 strain Heberling, complete genome     35.6       3.6  


>NC_038922.1 Avian sarcoma virus CT10 genomic sequence
Length=2428

 Score = 265 bits (293),  Expect = 4e-69
 Identities = 312/413 (76%), Gaps = 17/413 (4%)
 Strand=Plus/Minus

Query  56    GTTGTAGTGTCCAAATAGTGTATTTTGTAGAATTCCAGTAAAGCAGGCAATGAATCAAAC  115
             |||||||||||||||||||||||||||||||||||||||||||  ||||| |||||||||
Sbjct  1424  GTTGTAGTGTCCAAATAGTGTATTTTGTAGAATTCCAGTAAAGATGGCAAAGAATCAAAC  1365

Query  116   TCTTGATCTCCTATTCGGAGTCTGGAGGAGCTCACCCCGGGCGGAGGCTGGGCGGGCGAC  175
              | || || |||||| | | ||||| ||   ||| ||| || ||   | ||||   || |
Sbjct  1364  ACCTGGTCACCTATTAGAAATCTGGTGGGATTCAACCCCGG-GGCCCCAGGGCCCTCGCC  1306

Query  176   GGTGGCAC--CGGTGGGC-GCGGGCCGCTG-CTGTTGATGATGTAGTGGGAGACGCGCGA  231
             |  ||| |  |||    | || |||| | | ||||||| ||||||||| |||||||| ||
Sbjct  1305  GCCGGCCCTCCGGCCTCCCGCCGGCCCCAGGCTGTTGACGATGTAGTGCGAGACGCGGGA  1246

Query  232   GTTCTCGGAGACGCTGAGCACATAGTCCCCGGGGCTGGTGCTCGAGTCCCGCACCAGGAA  291
             | ||||||| ||   ||||||  |||| |||||| ||| || |||||| |||||||||||
Sbjct  1245  GCTCTCGGACACCGAGAGCACGAAGTCGCCGGGGATGGAGCCCGAGTCGCGCACCAGGAA  1186

Query  292   CACCCCGTGCCGCTGGCCCTGCAACAGCGCCACTGCCTCCTGCCGGCTCAACCGCCCCCA  351
                |||||| || || ||||||| ||||| ||| || ||   |||||||| |||||||||
Sbjct  1185  GGTCCCGTGGCGTTGCCCCTGCAGCAGCGACACCGCGTCGCCCCGGCTCAGCCGCCCCCA  1126

Query  352   GTACCAGCTACTCCGCTCCTCCGAGTCGAAGTTGCCCGCCAT---GGCTGCCTC-----C  403
             ||||||||| | ||| ||||| |||||||| |  || |||||   ||| ||| |     |
Sbjct  1125  GTACCAGCTCCCCCGGTCCTCGGAGTCGAACTGCCCGGCCATGAGGGCCGCCCCACCCGC  1066

Query  404   GTGCC-TACACGCTGGgccgccgccgcgcgcgcccctccagccc-cggcgccc  454
               |||  || ||||  ||| ||||| |||| ||| |  |||||| ||| ||||
Sbjct  1065  AGGCCGCACTCGCT--GCCCCCGCCCCGCGGGCCGCCGCAGCCCGCGGTGCCC  1015


>Y00302.1 Avian sarcoma virus CT10 genomic sequence
Length=2428

 Score = 265 bits (293),  Expect = 4e-69
 Identities = 312/413 (76%), Gaps = 17/413 (4%)
 Strand=Plus/Minus

Query  56    GTTGTAGTGTCCAAATAGTGTATTTTGTAGAATTCCAGTAAAGCAGGCAATGAATCAAAC  115
             |||||||||||||||||||||||||||||||||||||||||||  ||||| |||||||||
Sbjct  1424  GTTGTAGTGTCCAAATAGTGTATTTTGTAGAATTCCAGTAAAGATGGCAAAGAATCAAAC  1365

Query  116   TCTTGATCTCCTATTCGGAGTCTGGAGGAGCTCACCCCGGGCGGAGGCTGGGCGGGCGAC  175
              | || || |||||| | | ||||| ||   ||| ||| || ||   | ||||   || |
Sbjct  1364  ACCTGGTCACCTATTAGAAATCTGGTGGGATTCAACCCCGG-GGCCCCAGGGCCCTCGCC  1306

Query  176   GGTGGCAC--CGGTGGGC-GCGGGCCGCTG-CTGTTGATGATGTAGTGGGAGACGCGCGA  231
             |  ||| |  |||    | || |||| | | ||||||| ||||||||| |||||||| ||
Sbjct  1305  GCCGGCCCTCCGGCCTCCCGCCGGCCCCAGGCTGTTGACGATGTAGTGCGAGACGCGGGA  1246

Query  232   GTTCTCGGAGACGCTGAGCACATAGTCCCCGGGGCTGGTGCTCGAGTCCCGCACCAGGAA  291
             | ||||||| ||   ||||||  |||| |||||| ||| || |||||| |||||||||||
Sbjct  1245  GCTCTCGGACACCGAGAGCACGAAGTCGCCGGGGATGGAGCCCGAGTCGCGCACCAGGAA  1186

Query  292   CACCCCGTGCCGCTGGCCCTGCAACAGCGCCACTGCCTCCTGCCGGCTCAACCGCCCCCA  351
                |||||| || || ||||||| ||||| ||| || ||   |||||||| |||||||||
Sbjct  1185  GGTCCCGTGGCGTTGCCCCTGCAGCAGCGACACCGCGTCGCCCCGGCTCAGCCGCCCCCA  1126

Query  352   GTACCAGCTACTCCGCTCCTCCGAGTCGAAGTTGCCCGCCAT---GGCTGCCTC-----C  403
             ||||||||| | ||| ||||| |||||||| |  || |||||   ||| ||| |     |
Sbjct  1125  GTACCAGCTCCCCCGGTCCTCGGAGTCGAACTGCCCGGCCATGAGGGCCGCCCCACCCGC  1066

Query  404   GTGCC-TACACGCTGGgccgccgccgcgcgcgcccctccagccc-cggcgccc  454
               |||  || ||||  ||| ||||| |||| ||| |  |||||| ||| ||||
Sbjct  1065  AGGCCGCACTCGCT--GCCCCCGCCCCGCGGGCCGCCGCAGCCCGCGGTGCCC  1015


>NC_038922.1 Avian sarcoma virus CT10 genomic sequence
Length=2428

 Score = 265 bits (293),  Expect = 4e-69
 Identities = 312/413 (76%), Gaps = 17/413 (4%)
 Strand=Plus/Minus

Query  56    GTTGTAGTGTCCAAATAGTGTATTTTGTAGAATTCCAGTAAAGCAGGCAATGAATCAAAC  115
             |||||||||||||||||||||||||||||||||||||||||||  ||||| |||||||||
Sbjct  1424  GTTGTAGTGTCCAAATAGTGTATTTTGTAGAATTCCAGTAAAGATGGCAAAGAATCAAAC  1365

Query  116   TCTTGATCTCCTATTCGGAGTCTGGAGGAGCTCACCCCGGGCGGAGGCTGGGCGGGCGAC  175
              | || || |||||| | | ||||| ||   ||| ||| || ||   | ||||   || |
Sbjct  1364  ACCTGGTCACCTATTAGAAATCTGGTGGGATTCAACCCCGG-GGCCCCAGGGCCCTCGCC  1306

Query  176   GGTGGCAC--CGGTGGGC-GCGGGCCGCTG-CTGTTGATGATGTAGTGGGAGACGCGCGA  231
             |  ||| |  |||    | || |||| | | ||||||| ||||||||| |||||||| ||
Sbjct  1305  GCCGGCCCTCCGGCCTCCCGCCGGCCCCAGGCTGTTGACGATGTAGTGCGAGACGCGGGA  1246

Query  232   GTTCTCGGAGACGCTGAGCACATAGTCCCCGGGGCTGGTGCTCGAGTCCCGCACCAGGAA  291
             | ||||||| ||   ||||||  |||| |||||| ||| || |||||| |||||||||||
Sbjct  1245  GCTCTCGGACACCGAGAGCACGAAGTCGCCGGGGATGGAGCCCGAGTCGCGCACCAGGAA  1186

Query  292   CACCCCGTGCCGCTGGCCCTGCAACAGCGCCACTGCCTCCTGCCGGCTCAACCGCCCCCA  351
                |||||| || || ||||||| ||||| ||| || ||   |||||||| |||||||||
Sbjct  1185  GGTCCCGTGGCGTTGCCCCTGCAGCAGCGACACCGCGTCGCCCCGGCTCAGCCGCCCCCA  1126
```
