## Supplementary material for "Bat pluripotent stem cells reveal unique entanglement between host and viruses": BLAST files: Blast Data File SA.txt (part 18 of 37)

```
Query  352   GTACCAGCTACTCCGCTCCTCCGAGTCGAAGTTGCCCGCCAT---GGCTGCCTC-----C  403
             ||||||||| | ||| ||||| |||||||| |  || |||||   ||| ||| |     |
Sbjct  1125  GTACCAGCTCCCCCGGTCCTCGGAGTCGAACTGCCCGGCCATGAGGGCCGCCCCACCCGC  1066

Query  404   GTGCC-TACACGCTGGgccgccgccgcgcgcgcccctccagccc-cggcgccc  454
               |||  || ||||  ||| ||||| |||| ||| |  |||||| ||| ||||
Sbjct  1065  AGGCCGCACTCGCT--GCCCCCGCCCCGCGGGCCGCCGCAGCCCGCGGTGCCC  1015


>Y00302.1 Avian sarcoma virus CT10 genomic sequence
Length=2428

 Score = 265 bits (293),  Expect = 4e-69
 Identities = 312/413 (76%), Gaps = 17/413 (4%)
 Strand=Plus/Minus

Query  56    GTTGTAGTGTCCAAATAGTGTATTTTGTAGAATTCCAGTAAAGCAGGCAATGAATCAAAC  115
             |||||||||||||||||||||||||||||||||||||||||||  ||||| |||||||||
Sbjct  1424  GTTGTAGTGTCCAAATAGTGTATTTTGTAGAATTCCAGTAAAGATGGCAAAGAATCAAAC  1365

Query  116   TCTTGATCTCCTATTCGGAGTCTGGAGGAGCTCACCCCGGGCGGAGGCTGGGCGGGCGAC  175
              | || || |||||| | | ||||| ||   ||| ||| || ||   | ||||   || |
Sbjct  1364  ACCTGGTCACCTATTAGAAATCTGGTGGGATTCAACCCCGG-GGCCCCAGGGCCCTCGCC  1306

Query  176   GGTGGCAC--CGGTGGGC-GCGGGCCGCTG-CTGTTGATGATGTAGTGGGAGACGCGCGA  231
             |  ||| |  |||    | || |||| | | ||||||| ||||||||| |||||||| ||
Sbjct  1305  GCCGGCCCTCCGGCCTCCCGCCGGCCCCAGGCTGTTGACGATGTAGTGCGAGACGCGGGA  1246

Query  232   GTTCTCGGAGACGCTGAGCACATAGTCCCCGGGGCTGGTGCTCGAGTCCCGCACCAGGAA  291
             | ||||||| ||   ||||||  |||| |||||| ||| || |||||| |||||||||||
Sbjct  1245  GCTCTCGGACACCGAGAGCACGAAGTCGCCGGGGATGGAGCCCGAGTCGCGCACCAGGAA  1186

Query  292   CACCCCGTGCCGCTGGCCCTGCAACAGCGCCACTGCCTCCTGCCGGCTCAACCGCCCCCA  351
                |||||| || || ||||||| ||||| ||| || ||   |||||||| |||||||||
Sbjct  1185  GGTCCCGTGGCGTTGCCCCTGCAGCAGCGACACCGCGTCGCCCCGGCTCAGCCGCCCCCA  1126

Query  352   GTACCAGCTACTCCGCTCCTCCGAGTCGAAGTTGCCCGCCAT---GGCTGCCTC-----C  403
             ||||||||| | ||| ||||| |||||||| |  || |||||   ||| ||| |     |
Sbjct  1125  GTACCAGCTCCCCCGGTCCTCGGAGTCGAACTGCCCGGCCATGAGGGCCGCCCCACCCGC  1066

Query  404   GTGCC-TACACGCTGGgccgccgccgcgcgcgcccctccagccc-cggcgccc  454
               |||  || ||||  ||| ||||| |||| ||| |  |||||| ||| ||||
Sbjct  1065  AGGCCGCACTCGCT--GCCCCCGCCCCGCGGGCCGCCGCAGCCCGCGGTGCCC  1015


>NC_048142.1 Acinetobacter phage AbKT21phiIII, complete genome
Length=40898

 Score = 59.9 bits (65),  Expect = 3e-07
 Identities = 43/49 (88%), Gaps = 2/49 (4%)
 Strand=Plus/Minus

Query  1      ATACGAGATGCGAACGCCTGTCTCGTGGGCTCGGAGATGTGTATAAGAG  49
              |||||||||    ||||  ||||||||||||||||||||||||||||||
Sbjct  40873  ATACGAGATTACTACGC--GTCTCGTGGGCTCGGAGATGTGTATAAGAG  40827


>MK278859.1 Acinetobacter phage AbKT21phiIII, complete genome
Length=40898

 Score = 59.9 bits (65),  Expect = 3e-07
 Identities = 43/49 (88%), Gaps = 2/49 (4%)
 Strand=Plus/Minus

Query  1      ATACGAGATGCGAACGCCTGTCTCGTGGGCTCGGAGATGTGTATAAGAG  49
              |||||||||    ||||  ||||||||||||||||||||||||||||||
Sbjct  40873  ATACGAGATTACTACGC--GTCTCGTGGGCTCGGAGATGTGTATAAGAG  40827


>NC_049459.1 Salmonella phage SW9, complete genome
Length=31123

 Score = 55.4 bits (60),  Expect = 4e-06
 Identities = 30/30 (100%), Gaps = 0/30 (0%)
 Strand=Plus/Plus

Query  24  CGTGGGCTCGGAGATGTGTATAAGAGACAG  53
           ||||||||||||||||||||||||||||||
Sbjct  1   CGTGGGCTCGGAGATGTGTATAAGAGACAG  30


>MK972711.1 Salmonella phage SW9, complete genome
Length=31123

 Score = 55.4 bits (60),  Expect = 4e-06
 Identities = 30/30 (100%), Gaps = 0/30 (0%)
 Strand=Plus/Plus

Query  24  CGTGGGCTCGGAGATGTGTATAAGAGACAG  53
           ||||||||||||||||||||||||||||||
Sbjct  1   CGTGGGCTCGGAGATGTGTATAAGAGACAG  30


>NC_030953.1 Shigella phage SHFML-11, complete genome
Length=170650

 Score = 50.0 bits (54),  Expect = 2e-04
 Identities = 33/37 (89%), Gaps = 0/37 (0%)
 Strand=Plus/Plus

Query  17  CCTGTCTCGTGGGCTCGGAGATGTGTATAAGAGACAG  53
           ||| ||| |||||||||||||||| || |||||||||
Sbjct  45  CCTTTCTGGTGGGCTCGGAGATGTTTAAAAGAGACAG  81


>KX130861.1 Shigella phage SHFML-11, complete genome
Length=170650

 Score = 50.0 bits (54),  Expect = 2e-04
 Identities = 33/37 (89%), Gaps = 0/37 (0%)
 Strand=Plus/Plus

Query  17  CCTGTCTCGTGGGCTCGGAGATGTGTATAAGAGACAG  53
           ||| ||| |||||||||||||||| || |||||||||
Sbjct  45  CCTTTCTGGTGGGCTCGGAGATGTTTAAAAGAGACAG  81


>NC_048109.1 Pseudomonas phage Dobby, complete genome
Length=37152

 Score = 38.3 bits (41),  Expect = 1.0
 Identities = 25/28 (89%), Gaps = 0/28 (0%)
 Strand=Plus/Minus

Query  181   CACCGGTGGGCGCGGGCCGCTGCTGTTG  208
             ||||||||  || |||||||||||||||
Sbjct  6534  CACCGGTGACCGGGGGCCGCTGCTGTTG  6507


>NC_028094.1 Chrysochromulina ericina virus isolate CeV-01B, complete 
genome
Length=473558

 Score = 38.3 bits (41),  Expect = 1.0
 Identities = 25/28 (89%), Gaps = 0/28 (0%)
 Strand=Plus/Plus

Query  68      AAATAGTGTATTTTGTAGAATTCCAGTA  95
               ||||||||||||| ||| |||| |||||
Sbjct  397414  AAATAGTGTATTTCGTAAAATTTCAGTA  397441


>MK034952.1 Pseudomonas phage Dobby, complete genome
Length=37152

 Score = 38.3 bits (41),  Expect = 1.0
 Identities = 25/28 (89%), Gaps = 0/28 (0%)
 Strand=Plus/Minus

Query  181   CACCGGTGGGCGCGGGCCGCTGCTGTTG  208
             ||||||||  || |||||||||||||||
Sbjct  6534  CACCGGTGACCGGGGGCCGCTGCTGTTG  6507


>KT820662.1 Chrysochromulina ericina virus isolate CeV-01B, complete 
genome
Length=473558

 Score = 38.3 bits (41),  Expect = 1.0
 Identities = 25/28 (89%), Gaps = 0/28 (0%)
 Strand=Plus/Plus

Query  68      AAATAGTGTATTTTGTAGAATTCCAGTA  95
               ||||||||||||| ||| |||| |||||
Sbjct  397414  AAATAGTGTATTTCGTAAAATTTCAGTA  397441


>MK227353.1 Corella adenovirus 1 isolate CorAdV1/Melbourne/2015, 
complete genome
Length=27209

 Score = 38.3 bits (41),  Expect = 1.0
 Identities = 25/28 (89%), Gaps = 0/28 (0%)
 Strand=Plus/Minus

Query  26     TGGGCTCGGAGATGTGTATAAGAGACAG  53
              ||||| |||||||||||| |||| ||||
Sbjct  27131  TGGGCGCGGAGATGTGTAGAAGATACAG  27104


>NC_028954.1 Rhodobacter phage RcRhea, complete genome
Length=36065

 Score = 37.4 bits (40),  Expect = 1.0
 Identities = 20/20 (100%), Gaps = 0/20 (0%)
 Strand=Plus/Minus

Query  35  AGATGTGTATAAGAGACAGA  54
           ||||||||||||||||||||
Sbjct  80  AGATGTGTATAAGAGACAGA  61


>KR935216.1 Rhodobacter phage RcRhea, complete genome
Length=36065

 Score = 37.4 bits (40),  Expect = 1.0
 Identities = 20/20 (100%), Gaps = 0/20 (0%)
 Strand=Plus/Minus

Query  35  AGATGTGTATAAGAGACAGA  54
           ||||||||||||||||||||
Sbjct  80  AGATGTGTATAAGAGACAGA  61


>NC_031906.1 Synechococcus phage S-CAM3 isolate 1010CC42, complete 
genome
Length=198190

 Score = 36.5 bits (39),  Expect = 3.6
 Identities = 24/27 (89%), Gaps = 0/27 (0%)
 Strand=Plus/Plus

Query  270    TGCTCGAGTCCCGCACCAGGAACACCC  296
              || ||||||||||| ||| ||||||||
Sbjct  66452  TGATCGAGTCCCGCCCCAAGAACACCC  66478


>KU686199.1 Synechococcus phage S-CAM3 isolate 1010CC42, complete 
genome
Length=198190

 Score = 36.5 bits (39),  Expect = 3.6
 Identities = 24/27 (89%), Gaps = 0/27 (0%)
 Strand=Plus/Plus

Query  270    TGCTCGAGTCCCGCACCAGGAACACCC  296
              || ||||||||||| ||| ||||||||
Sbjct  66452  TGATCGAGTCCCGCCCCAAGAACACCC  66478


>NC_055561.1 Cervid alphaherpesvirus 3 strain Canada, partial 
genome
Length=136380

 Score = 36.5 bits (39),  Expect = 3.6
 Identities = 30/36 (83%), Gaps = 2/36 (6%)
 Strand=Plus/Plus

Query  166    GGCGGGCGACGGTGGCACCGGTGGGCG--CGGGCCG  199
              |||||||||||| |||  ||| |||||  |||||||
Sbjct  60735  GGCGGGCGACGGGGGCGGCGGCGGGCGCTCGGGCCG  60770


>MH036941.1 Cervid alphaherpesvirus 3 strain Canada, complete 
genome
Length=136380

 Score = 36.5 bits (39),  Expect = 3.6
 Identities = 30/36 (83%), Gaps = 2/36 (6%)
 Strand=Plus/Plus

Query  166    GGCGGGCGACGGTGGCACCGGTGGGCG--CGGGCCG  199
              |||||||||||| |||  ||| |||||  |||||||
Sbjct  60735  GGCGGGCGACGGGGGCGGCGGCGGGCGCTCGGGCCG  60770


>AF538689.1 Ljungan virus M1146 polyprotein gene, complete cds
Length=7495

 Score = 36.5 bits (39),  Expect = 3.6
 Identities = 21/22 (95%), Gaps = 0/22 (0%)
 Strand=Plus/Plus

Query  189   GGCGCGGGCCGCTGCTGTTGAT  210
             ||||||||||||||||||| ||
Sbjct  5935  GGCGCGGGCCGCTGCTGTTCAT  5956


>NC_049932.1 Enterococcus phage vB_EfaP_Ef6.2, complete genome
Length=17966

 Score = 35.6 bits (38),  Expect = 3.6
 Identities = 22/24 (92%), Gaps = 0/24 (0%)
 Strand=Plus/Plus

Query  22  CTCGTGGGCTCGGAGATGTGTATA  45
           |||||||||||||| |||| ||||
Sbjct  1   CTCGTGGGCTCGGATATGTTTATA  24


>NC_048209.1 Zambian malbrouck virus 1 isolate SHFVagmMal_seqID_01, 
partial genome
Length=15307

 Score = 35.6 bits (38),  Expect = 3.6
 Identities = 19/19 (100%), Gaps = 0/19 (0%)
 Strand=Plus/Minus

Query  35   AGATGTGTATAAGAGACAG  53
            |||||||||||||||||||
Sbjct  232  AGATGTGTATAAGAGACAG  214


>NC_047990.1 Gordonia phage Suzy, complete genome
Length=67118

 Score = 35.6 bits (38),  Expect = 3.6
 Identities = 27/31 (87%), Gaps = 1/31 (3%)
 Strand=Plus/Minus

Query  362    CTCCGCT-CCTCCGAGTCGAAGTTGCCCGCC  391
              ||||||| |||| | || |||||||||||||
Sbjct  62093  CTCCGCTTCCTCTGCGTGGAAGTTGCCCGCC  62063


>NC_041845.1 Flavobacterium phage FCV-1, complete genome
Length=46450

 Score = 35.6 bits (38),  Expect = 3.6
 Identities = 19/19 (100%), Gaps = 0/19 (0%)
 Strand=Plus/Minus

Query  35     AGATGTGTATAAGAGACAG  53
              |||||||||||||||||||
Sbjct  46443  AGATGTGTATAAGAGACAG  46425


>NC_062734.1 Synechococcus phage ACG-2014d isolate Syn7803C45, 
complete genome
Length=179116

 Score = 35.6 bits (38),  Expect = 3.6
 Identities = 19/19 (100%), Gaps = 0/19 (0%)
 Strand=Plus/Plus

Query  200     CTGCTGTTGATGATGTAGT  218
               |||||||||||||||||||
Sbjct  100643  CTGCTGTTGATGATGTAGT  100661


>MK721188.1 Enterococcus phage vB_EfaP_Ef6.2, complete genome
Length=17966

 Score = 35.6 bits (38),  Expect = 3.6
 Identities = 22/24 (92%), Gaps = 0/24 (0%)
 Strand=Plus/Plus

Query  22  CTCGTGGGCTCGGAGATGTGTATA  45
           |||||||||||||| |||| ||||
Sbjct  1   CTCGTGGGCTCGGATATGTTTATA  24


>KT166441.1 Zambian malbrouck virus 1 isolate SHFVagmMal_seqID_01, 
partial genome
Length=15307

 Score = 35.6 bits (38),  Expect = 3.6
 Identities = 19/19 (100%), Gaps = 0/19 (0%)
 Strand=Plus/Minus

Query  35   AGATGTGTATAAGAGACAG  53
            |||||||||||||||||||
Sbjct  232  AGATGTGTATAAGAGACAG  214


>MH271313.1 Gordonia phage Suzy, complete genome
Length=67118

 Score = 35.6 bits (38),  Expect = 3.6
 Identities = 27/31 (87%), Gaps = 1/31 (3%)
 Strand=Plus/Minus

Query  362    CTCCGCT-CCTCCGAGTCGAAGTTGCCCGCC  391
              ||||||| |||| | || |||||||||||||
Sbjct  62093  CTCCGCTTCCTCTGCGTGGAAGTTGCCCGCC  62063


>KY979235.1 Flavobacterium phage FCV-1, complete genome
Length=46450

 Score = 35.6 bits (38),  Expect = 3.6
 Identities = 19/19 (100%), Gaps = 0/19 (0%)
 Strand=Plus/Minus

Query  35     AGATGTGTATAAGAGACAG  53
              |||||||||||||||||||
Sbjct  46443  AGATGTGTATAAGAGACAG  46425


>KJ019028.1 Synechococcus phage ACG-2014d isolate Syn7803C45, 
complete genome
Length=179116

 Score = 35.6 bits (38),  Expect = 3.6
 Identities = 19/19 (100%), Gaps = 0/19 (0%)
 Strand=Plus/Plus

Query  200     CTGCTGTTGATGATGTAGT  218
               |||||||||||||||||||
Sbjct  100643  CTGCTGTTGATGATGTAGT  100661


>NC_048209.1 Zambian malbrouck virus 1 isolate SHFVagmMal_seqID_01, 
partial genome
Length=15307

 Score = 35.6 bits (38),  Expect = 3.6
 Identities = 19/19 (100%), Gaps = 0/19 (0%)
 Strand=Plus/Minus

Query  35   AGATGTGTATAAGAGACAG  53
            |||||||||||||||||||
Sbjct  232  AGATGTGTATAAGAGACAG  214


>NC_003521.1 Panine herpesvirus 2 strain Heberling, complete genome
Length=241087

 Score = 35.6 bits (38),  Expect = 3.6
 Identities = 22/24 (92%), Gaps = 0/24 (0%)
 Strand=Plus/Plus

Query  311     TGCAACAGCGCCACTGCCTCCTGC  334
               |||||||||||||| |||| ||||
Sbjct  211164  TGCAACAGCGCCACGGCCTTCTGC  211187


>KX574342.1 Cod iridovirus isolate GAM14001, complete genome
Length=114865

 Score = 35.6 bits (38),  Expect = 3.6
 Identities = 19/19 (100%), Gaps = 0/19 (0%)
 Strand=Plus/Plus

Query  37    ATGTGTATAAGAGACAGAT  55
             |||||||||||||||||||
Sbjct  1340  ATGTGTATAAGAGACAGAT  1358


>KT166441.1 Zambian malbrouck virus 1 isolate SHFVagmMal_seqID_01, 
partial genome
Length=15307

 Score = 35.6 bits (38),  Expect = 3.6
 Identities = 19/19 (100%), Gaps = 0/19 (0%)
 Strand=Plus/Minus

Query  35   AGATGTGTATAAGAGACAG  53
            |||||||||||||||||||
Sbjct  232  AGATGTGTATAAGAGACAG  214


>AF480884.1 Panine herpesvirus 2 strain Heberling, complete genome
Length=241087

 Score = 35.6 bits (38),  Expect = 3.6
 Identities = 22/24 (92%), Gaps = 0/24 (0%)
 Strand=Plus/Plus

Query  311     TGCAACAGCGCCACTGCCTCCTGC  334
               |||||||||||||| |||| ||||
Sbjct  211164  TGCAACAGCGCCACGGCCTTCTGC  211187


Lambda      K        H
   0.634    0.408    0.912 

Gapped
Lambda      K        H
   0.625    0.410    0.780 

Effective search space used: 178957110640


Query= TRINITY_DN0_c0_g1_i13 len=315 path=[0:0-52 12:53-69 13:70-72
14:73-113 16:114-186 19:187-314]

Length=315
                                                                      Score        E
Sequences producing significant alignments:                          (Bits)     Value

NC_038922.1 Avian sarcoma virus CT10 genomic sequence                 187        6e-46
Y00302.1 Avian sarcoma virus CT10 genomic sequence                    187        6e-46
NC_038922.1 Avian sarcoma virus CT10 genomic sequence                 187        6e-46
Y00302.1 Avian sarcoma virus CT10 genomic sequence                    187        6e-46
NC_048142.1 Acinetobacter phage AbKT21phiIII, complete genome         59.9       2e-07
MK278859.1 Acinetobacter phage AbKT21phiIII, complete genome          59.9       2e-07
NC_049459.1 Salmonella phage SW9, complete genome                     55.4       2e-06
MK972711.1 Salmonella phage SW9, complete genome                      55.4       2e-06
NC_030953.1 Shigella phage SHFML-11, complete genome                  50.0       1e-04
KX130861.1 Shigella phage SHFML-11, complete genome                   50.0       1e-04
NC_028094.1 Chrysochromulina ericina virus isolate CeV-01B, compl...  38.3       0.66 
KT820662.1 Chrysochromulina ericina virus isolate CeV-01B, comple...  38.3       0.66 
MK227353.1 Corella adenovirus 1 isolate CorAdV1/Melbourne/2015, c...  38.3       0.66 
NC_028954.1 Rhodobacter phage RcRhea, complete genome                 37.4       0.66 
KR935216.1 Rhodobacter phage RcRhea, complete genome                  37.4       0.66 
AF538689.1 Ljungan virus M1146 polyprotein gene, complete cds         37.4       0.66 
NC_031906.1 Synechococcus phage S-CAM3 isolate 1010CC42, complete...  36.5       2.3  
KU686199.1 Synechococcus phage S-CAM3 isolate 1010CC42, complete ...  36.5       2.3  
NC_049932.1 Enterococcus phage vB_EfaP_Ef6.2, complete genome         35.6       2.3  
NC_048209.1 Zambian malbrouck virus 1 isolate SHFVagmMal_seqID_01...  35.6       2.3  
NC_041845.1 Flavobacterium phage FCV-1, complete genome               35.6       2.3  
NC_062734.1 Synechococcus phage ACG-2014d isolate Syn7803C45, com...  35.6       2.3  
MK721188.1 Enterococcus phage vB_EfaP_Ef6.2, complete genome          35.6       2.3  
KT166441.1 Zambian malbrouck virus 1 isolate SHFVagmMal_seqID_01,...  35.6       2.3  
KY979235.1 Flavobacterium phage FCV-1, complete genome                35.6       2.3  
KJ019028.1 Synechococcus phage ACG-2014d isolate Syn7803C45, comp...  35.6       2.3  
NC_048209.1 Zambian malbrouck virus 1 isolate SHFVagmMal_seqID_01...  35.6       2.3  
NC_034446.1 Ateline alphaherpesvirus 1 isolate Lennette, complete...  35.6       2.3  
NC_013804.1 Pseudocowpox virus, complete genome                       35.6       2.3  
MG450915.1 Saltwater crocodilepox virus subtype 1, complete genome    35.6       2.3  
KX574342.1 Cod iridovirus isolate GAM14001, complete genome           35.6       2.3  
KT166441.1 Zambian malbrouck virus 1 isolate SHFVagmMal_seqID_01,...  35.6       2.3  
KY385637.1 Ateline alphaherpesvirus 1 isolate Lennette, complete ...  35.6       2.3  
GQ329670.1 Pseudocowpox virus strain VR634, complete genome           35.6       2.3  
NC_037665.1 Pandoravirus macleodensis, complete genome                33.7       8.1  
NC_039018.1 Antarctic penguin virus B, complete genome                33.7       8.1  
MG011691.1 Pandoravirus macleodensis, complete genome                 33.7       8.1  
KY452443.1 Antarctic penguin virus B, complete genome                 33.7       8.1  
NC_039018.1 Antarctic penguin virus B, complete genome                33.7       8.1  
NC_025355.1 Tailam virus strain TL8K, complete genome                 33.7       8.1  
KY452443.1 Antarctic penguin virus B, complete genome                 33.7       8.1  
JN689227.1 Tailam virus strain TL8K, complete genome                  33.7       8.1  


>NC_038922.1 Avian sarcoma virus CT10 genomic sequence
Length=2428

 Score = 187 bits (206),  Expect = 6e-46
 Identities = 201/263 (76%), Gaps = 5/263 (2%)
 Strand=Plus/Minus

Query  56    GTTGTAGTGTCCAAATAGTGTATTTTGTAGAATTCCAGTAAAGCAGGCAATGAATCAAAT  115
             |||||||||||||||||||||||||||||||||||||||||||  ||||| |||||||| 
Sbjct  1424  GTTGTAGTGTCCAAATAGTGTATTTTGTAGAATTCCAGTAAAGATGGCAAAGAATCAAAC  1365

Query  116   TCTTGATCTCCTATTCGGAGCCTGGAGGGACTCACTCCCGGCGGAGGCTGAGCGGGCGAC  175
              | || || |||||| | |  |||| |||| |||  ||||| ||   | | ||   || |
Sbjct  1364  ACCTGGTCACCTATTAGAAATCTGGTGGGATTCAACCCCGG-GGCCCCAGGGCCCTCGCC  1306

Query  176   GGAGGCACT---GGAGGGCGCGGGCCGC-TGCTGTTGATGATGTAGTGGGAGACGCGCGA  231
             |  ||| ||   |     ||| |||| |  |||||||| ||||||||| |||||||| ||
Sbjct  1305  GCCGGCCCTCCGGCCTCCCGCCGGCCCCAGGCTGTTGACGATGTAGTGCGAGACGCGGGA  1246

Query  232   GTTCTCGGAGACGCTGAGCACATAGTCCCCGGGGCTGGTGCTCGAGTCCCGCACCAGGAA  291
             | ||||||| ||   ||||||  |||| |||||| ||| || |||||| |||||||||||
Sbjct  1245  GCTCTCGGACACCGAGAGCACGAAGTCGCCGGGGATGGAGCCCGAGTCGCGCACCAGGAA  1186

Query  292   CACCCCGTGCCGCTGGCCCTGCA  314
                |||||| || || |||||||
Sbjct  1185  GGTCCCGTGGCGTTGCCCCTGCA  1163


>Y00302.1 Avian sarcoma virus CT10 genomic sequence
Length=2428

 Score = 187 bits (206),  Expect = 6e-46
 Identities = 201/263 (76%), Gaps = 5/263 (2%)
 Strand=Plus/Minus

Query  56    GTTGTAGTGTCCAAATAGTGTATTTTGTAGAATTCCAGTAAAGCAGGCAATGAATCAAAT  115
             |||||||||||||||||||||||||||||||||||||||||||  ||||| |||||||| 
Sbjct  1424  GTTGTAGTGTCCAAATAGTGTATTTTGTAGAATTCCAGTAAAGATGGCAAAGAATCAAAC  1365

Query  116   TCTTGATCTCCTATTCGGAGCCTGGAGGGACTCACTCCCGGCGGAGGCTGAGCGGGCGAC  175
              | || || |||||| | |  |||| |||| |||  ||||| ||   | | ||   || |
Sbjct  1364  ACCTGGTCACCTATTAGAAATCTGGTGGGATTCAACCCCGG-GGCCCCAGGGCCCTCGCC  1306

Query  176   GGAGGCACT---GGAGGGCGCGGGCCGC-TGCTGTTGATGATGTAGTGGGAGACGCGCGA  231
             |  ||| ||   |     ||| |||| |  |||||||| ||||||||| |||||||| ||
Sbjct  1305  GCCGGCCCTCCGGCCTCCCGCCGGCCCCAGGCTGTTGACGATGTAGTGCGAGACGCGGGA  1246

Query  232   GTTCTCGGAGACGCTGAGCACATAGTCCCCGGGGCTGGTGCTCGAGTCCCGCACCAGGAA  291
             | ||||||| ||   ||||||  |||| |||||| ||| || |||||| |||||||||||
Sbjct  1245  GCTCTCGGACACCGAGAGCACGAAGTCGCCGGGGATGGAGCCCGAGTCGCGCACCAGGAA  1186

Query  292   CACCCCGTGCCGCTGGCCCTGCA  314
                |||||| || || |||||||
Sbjct  1185  GGTCCCGTGGCGTTGCCCCTGCA  1163


>NC_038922.1 Avian sarcoma virus CT10 genomic sequence
Length=2428

 Score = 187 bits (206),  Expect = 6e-46
 Identities = 201/263 (76%), Gaps = 5/263 (2%)
 Strand=Plus/Minus

Query  56    GTTGTAGTGTCCAAATAGTGTATTTTGTAGAATTCCAGTAAAGCAGGCAATGAATCAAAT  115
             |||||||||||||||||||||||||||||||||||||||||||  ||||| |||||||| 
Sbjct  1424  GTTGTAGTGTCCAAATAGTGTATTTTGTAGAATTCCAGTAAAGATGGCAAAGAATCAAAC  1365

Query  116   TCTTGATCTCCTATTCGGAGCCTGGAGGGACTCACTCCCGGCGGAGGCTGAGCGGGCGAC  175
              | || || |||||| | |  |||| |||| |||  ||||| ||   | | ||   || |
Sbjct  1364  ACCTGGTCACCTATTAGAAATCTGGTGGGATTCAACCCCGG-GGCCCCAGGGCCCTCGCC  1306

Query  176   GGAGGCACT---GGAGGGCGCGGGCCGC-TGCTGTTGATGATGTAGTGGGAGACGCGCGA  231
             |  ||| ||   |     ||| |||| |  |||||||| ||||||||| |||||||| ||
Sbjct  1305  GCCGGCCCTCCGGCCTCCCGCCGGCCCCAGGCTGTTGACGATGTAGTGCGAGACGCGGGA  1246

Query  232   GTTCTCGGAGACGCTGAGCACATAGTCCCCGGGGCTGGTGCTCGAGTCCCGCACCAGGAA  291
             | ||||||| ||   ||||||  |||| |||||| ||| || |||||| |||||||||||
Sbjct  1245  GCTCTCGGACACCGAGAGCACGAAGTCGCCGGGGATGGAGCCCGAGTCGCGCACCAGGAA  1186

Query  292   CACCCCGTGCCGCTGGCCCTGCA  314
                |||||| || || |||||||
Sbjct  1185  GGTCCCGTGGCGTTGCCCCTGCA  1163


>Y00302.1 Avian sarcoma virus CT10 genomic sequence
Length=2428

 Score = 187 bits (206),  Expect = 6e-46
 Identities = 201/263 (76%), Gaps = 5/263 (2%)
 Strand=Plus/Minus

Query  56    GTTGTAGTGTCCAAATAGTGTATTTTGTAGAATTCCAGTAAAGCAGGCAATGAATCAAAT  115
             |||||||||||||||||||||||||||||||||||||||||||  ||||| |||||||| 
Sbjct  1424  GTTGTAGTGTCCAAATAGTGTATTTTGTAGAATTCCAGTAAAGATGGCAAAGAATCAAAC  1365

Query  116   TCTTGATCTCCTATTCGGAGCCTGGAGGGACTCACTCCCGGCGGAGGCTGAGCGGGCGAC  175
              | || || |||||| | |  |||| |||| |||  ||||| ||   | | ||   || |
Sbjct  1364  ACCTGGTCACCTATTAGAAATCTGGTGGGATTCAACCCCGG-GGCCCCAGGGCCCTCGCC  1306

Query  176   GGAGGCACT---GGAGGGCGCGGGCCGC-TGCTGTTGATGATGTAGTGGGAGACGCGCGA  231
             |  ||| ||   |     ||| |||| |  |||||||| ||||||||| |||||||| ||
Sbjct  1305  GCCGGCCCTCCGGCCTCCCGCCGGCCCCAGGCTGTTGACGATGTAGTGCGAGACGCGGGA  1246

Query  232   GTTCTCGGAGACGCTGAGCACATAGTCCCCGGGGCTGGTGCTCGAGTCCCGCACCAGGAA  291
             | ||||||| ||   ||||||  |||| |||||| ||| || |||||| |||||||||||
Sbjct  1245  GCTCTCGGACACCGAGAGCACGAAGTCGCCGGGGATGGAGCCCGAGTCGCGCACCAGGAA  1186

Query  292   CACCCCGTGCCGCTGGCCCTGCA  314
                |||||| || || |||||||
Sbjct  1185  GGTCCCGTGGCGTTGCCCCTGCA  1163


>NC_048142.1 Acinetobacter phage AbKT21phiIII, complete genome
Length=40898

 Score = 59.9 bits (65),  Expect = 2e-07
 Identities = 43/49 (88%), Gaps = 2/49 (4%)
 Strand=Plus/Minus

Query  1      ATACGAGATGCGAACGCCTGTCTCGTGGGCTCGGAGATGTGTATAAGAG  49
              |||||||||    ||||  ||||||||||||||||||||||||||||||
Sbjct  40873  ATACGAGATTACTACGC--GTCTCGTGGGCTCGGAGATGTGTATAAGAG  40827


>MK278859.1 Acinetobacter phage AbKT21phiIII, complete genome
Length=40898

 Score = 59.9 bits (65),  Expect = 2e-07
 Identities = 43/49 (88%), Gaps = 2/49 (4%)
 Strand=Plus/Minus

Query  1      ATACGAGATGCGAACGCCTGTCTCGTGGGCTCGGAGATGTGTATAAGAG  49
              |||||||||    ||||  ||||||||||||||||||||||||||||||
Sbjct  40873  ATACGAGATTACTACGC--GTCTCGTGGGCTCGGAGATGTGTATAAGAG  40827


>NC_049459.1 Salmonella phage SW9, complete genome
Length=31123

 Score = 55.4 bits (60),  Expect = 2e-06
 Identities = 30/30 (100%), Gaps = 0/30 (0%)
 Strand=Plus/Plus

Query  24  CGTGGGCTCGGAGATGTGTATAAGAGACAG  53
           ||||||||||||||||||||||||||||||
Sbjct  1   CGTGGGCTCGGAGATGTGTATAAGAGACAG  30


>MK972711.1 Salmonella phage SW9, complete genome
Length=31123

 Score = 55.4 bits (60),  Expect = 2e-06
 Identities = 30/30 (100%), Gaps = 0/30 (0%)
 Strand=Plus/Plus

Query  24  CGTGGGCTCGGAGATGTGTATAAGAGACAG  53
           ||||||||||||||||||||||||||||||
Sbjct  1   CGTGGGCTCGGAGATGTGTATAAGAGACAG  30


>NC_030953.1 Shigella phage SHFML-11, complete genome
Length=170650

 Score = 50.0 bits (54),  Expect = 1e-04
 Identities = 33/37 (89%), Gaps = 0/37 (0%)
 Strand=Plus/Plus

Query  17  CCTGTCTCGTGGGCTCGGAGATGTGTATAAGAGACAG  53
           ||| ||| |||||||||||||||| || |||||||||
Sbjct  45  CCTTTCTGGTGGGCTCGGAGATGTTTAAAAGAGACAG  81


>KX130861.1 Shigella phage SHFML-11, complete genome
Length=170650

 Score = 50.0 bits (54),  Expect = 1e-04
 Identities = 33/37 (89%), Gaps = 0/37 (0%)
 Strand=Plus/Plus

Query  17  CCTGTCTCGTGGGCTCGGAGATGTGTATAAGAGACAG  53
           ||| ||| |||||||||||||||| || |||||||||
Sbjct  45  CCTTTCTGGTGGGCTCGGAGATGTTTAAAAGAGACAG  81


>NC_028094.1 Chrysochromulina ericina virus isolate CeV-01B, complete 
genome
Length=473558

 Score = 38.3 bits (41),  Expect = 0.66
 Identities = 25/28 (89%), Gaps = 0/28 (0%)
 Strand=Plus/Plus

Query  68      AAATAGTGTATTTTGTAGAATTCCAGTA  95
               ||||||||||||| ||| |||| |||||
Sbjct  397414  AAATAGTGTATTTCGTAAAATTTCAGTA  397441


>KT820662.1 Chrysochromulina ericina virus isolate CeV-01B, complete 
genome
Length=473558

 Score = 38.3 bits (41),  Expect = 0.66
 Identities = 25/28 (89%), Gaps = 0/28 (0%)
 Strand=Plus/Plus

Query  68      AAATAGTGTATTTTGTAGAATTCCAGTA  95
               ||||||||||||| ||| |||| |||||
Sbjct  397414  AAATAGTGTATTTCGTAAAATTTCAGTA  397441


>MK227353.1 Corella adenovirus 1 isolate CorAdV1/Melbourne/2015, 
complete genome
Length=27209

 Score = 38.3 bits (41),  Expect = 0.66
 Identities = 25/28 (89%), Gaps = 0/28 (0%)
 Strand=Plus/Minus

Query  26     TGGGCTCGGAGATGTGTATAAGAGACAG  53
              ||||| |||||||||||| |||| ||||
Sbjct  27131  TGGGCGCGGAGATGTGTAGAAGATACAG  27104


>NC_028954.1 Rhodobacter phage RcRhea, complete genome
Length=36065

 Score = 37.4 bits (40),  Expect = 0.66
 Identities = 20/20 (100%), Gaps = 0/20 (0%)
 Strand=Plus/Minus

Query  35  AGATGTGTATAAGAGACAGA  54
           ||||||||||||||||||||
Sbjct  80  AGATGTGTATAAGAGACAGA  61


>KR935216.1 Rhodobacter phage RcRhea, complete genome
Length=36065

 Score = 37.4 bits (40),  Expect = 0.66
 Identities = 20/20 (100%), Gaps = 0/20 (0%)
 Strand=Plus/Minus

Query  35  AGATGTGTATAAGAGACAGA  54
           ||||||||||||||||||||
Sbjct  80  AGATGTGTATAAGAGACAGA  61


>AF538689.1 Ljungan virus M1146 polyprotein gene, complete cds
Length=7495

 Score = 37.4 bits (40),  Expect = 0.66
 Identities = 23/25 (92%), Gaps = 0/25 (0%)
 Strand=Plus/Plus

Query  186   GAGGGCGCGGGCCGCTGCTGTTGAT  210
             || ||||||||||||||||||| ||
Sbjct  5932  GATGGCGCGGGCCGCTGCTGTTCAT  5956


>NC_031906.1 Synechococcus phage S-CAM3 isolate 1010CC42, complete 
genome
Length=198190

 Score = 36.5 bits (39),  Expect = 2.3
 Identities = 24/27 (89%), Gaps = 0/27 (0%)
 Strand=Plus/Plus

Query  270    TGCTCGAGTCCCGCACCAGGAACACCC  296
              || ||||||||||| ||| ||||||||
Sbjct  66452  TGATCGAGTCCCGCCCCAAGAACACCC  66478


>KU686199.1 Synechococcus phage S-CAM3 isolate 1010CC42, complete 
genome
Length=198190

 Score = 36.5 bits (39),  Expect = 2.3
 Identities = 24/27 (89%), Gaps = 0/27 (0%)
 Strand=Plus/Plus

Query  270    TGCTCGAGTCCCGCACCAGGAACACCC  296
              || ||||||||||| ||| ||||||||
Sbjct  66452  TGATCGAGTCCCGCCCCAAGAACACCC  66478


>NC_049932.1 Enterococcus phage vB_EfaP_Ef6.2, complete genome
Length=17966

 Score = 35.6 bits (38),  Expect = 2.3
 Identities = 22/24 (92%), Gaps = 0/24 (0%)
 Strand=Plus/Plus

Query  22  CTCGTGGGCTCGGAGATGTGTATA  45
           |||||||||||||| |||| ||||
Sbjct  1   CTCGTGGGCTCGGATATGTTTATA  24


>NC_048209.1 Zambian malbrouck virus 1 isolate SHFVagmMal_seqID_01, 
partial genome
Length=15307

 Score = 35.6 bits (38),  Expect = 2.3
 Identities = 19/19 (100%), Gaps = 0/19 (0%)
 Strand=Plus/Minus

Query  35   AGATGTGTATAAGAGACAG  53
            |||||||||||||||||||
Sbjct  232  AGATGTGTATAAGAGACAG  214


>NC_041845.1 Flavobacterium phage FCV-1, complete genome
Length=46450

 Score = 35.6 bits (38),  Expect = 2.3
 Identities = 19/19 (100%), Gaps = 0/19 (0%)
 Strand=Plus/Minus

Query  35     AGATGTGTATAAGAGACAG  53
              |||||||||||||||||||
Sbjct  46443  AGATGTGTATAAGAGACAG  46425


>NC_062734.1 Synechococcus phage ACG-2014d isolate Syn7803C45, 
complete genome
Length=179116

 Score = 35.6 bits (38),  Expect = 2.3
 Identities = 19/19 (100%), Gaps = 0/19 (0%)
 Strand=Plus/Plus

Query  200     CTGCTGTTGATGATGTAGT  218
               |||||||||||||||||||
Sbjct  100643  CTGCTGTTGATGATGTAGT  100661


>MK721188.1 Enterococcus phage vB_EfaP_Ef6.2, complete genome
Length=17966

 Score = 35.6 bits (38),  Expect = 2.3
 Identities = 22/24 (92%), Gaps = 0/24 (0%)
 Strand=Plus/Plus

Query  22  CTCGTGGGCTCGGAGATGTGTATA  45
           |||||||||||||| |||| ||||
Sbjct  1   CTCGTGGGCTCGGATATGTTTATA  24


>KT166441.1 Zambian malbrouck virus 1 isolate SHFVagmMal_seqID_01, 
partial genome
Length=15307

 Score = 35.6 bits (38),  Expect = 2.3
 Identities = 19/19 (100%), Gaps = 0/19 (0%)
 Strand=Plus/Minus

Query  35   AGATGTGTATAAGAGACAG  53
            |||||||||||||||||||
Sbjct  232  AGATGTGTATAAGAGACAG  214


>KY979235.1 Flavobacterium phage FCV-1, complete genome
Length=46450

 Score = 35.6 bits (38),  Expect = 2.3
 Identities = 19/19 (100%), Gaps = 0/19 (0%)
 Strand=Plus/Minus

Query  35     AGATGTGTATAAGAGACAG  53
              |||||||||||||||||||
Sbjct  46443  AGATGTGTATAAGAGACAG  46425


>KJ019028.1 Synechococcus phage ACG-2014d isolate Syn7803C45, 
complete genome
Length=179116

 Score = 35.6 bits (38),  Expect = 2.3
 Identities = 19/19 (100%), Gaps = 0/19 (0%)
 Strand=Plus/Plus

Query  200     CTGCTGTTGATGATGTAGT  218
               |||||||||||||||||||
Sbjct  100643  CTGCTGTTGATGATGTAGT  100661


>NC_048209.1 Zambian malbrouck virus 1 isolate SHFVagmMal_seqID_01, 
partial genome
Length=15307

 Score = 35.6 bits (38),  Expect = 2.3
 Identities = 19/19 (100%), Gaps = 0/19 (0%)
 Strand=Plus/Minus

Query  35   AGATGTGTATAAGAGACAG  53
            |||||||||||||||||||
Sbjct  232  AGATGTGTATAAGAGACAG  214


>NC_034446.1 Ateline alphaherpesvirus 1 isolate Lennette, complete 
genome
Length=147346

 Score = 35.6 bits (38),  Expect = 2.3
 Identities = 35/43 (81%), Gaps = 2/43 (5%)
 Strand=Plus/Minus

Query  161    GGCTGAGCGGGCGACGGAGGCACTGGAGGGCGCGGGCCGCTGC  203
              ||||||||||||  |||||| | |||  ||||| |||| ||||
Sbjct  52235  GGCTGAGCGGGCCCCGGAGG-AGTGGCTGGCGC-GGCCCCTGC  52195


>NC_013804.1 Pseudocowpox virus, complete genome
Length=145289

 Score = 35.6 bits (38),  Expect = 2.3
 Identities = 28/34 (82%), Gaps = 0/34 (0%)
 Strand=Plus/Minus

Query  167   GCGGGCGACGGAGGCACTGGAGGGCGCGGGCCGC  200
             ||||  | ||| ||| |||| |||||||||||||
Sbjct  4293  GCGGCTGGCGGCGGCGCTGGCGGGCGCGGGCCGC  4260


 Score = 35.6 bits (38),  Expect = 2.3
 Identities = 28/34 (82%), Gaps = 0/34 (0%)
 Strand=Plus/Plus

Query  167     GCGGGCGACGGAGGCACTGGAGGGCGCGGGCCGC  200
               ||||  | ||| ||| |||| |||||||||||||
Sbjct  140997  GCGGCTGGCGGCGGCGCTGGCGGGCGCGGGCCGC  141030


>MG450915.1 Saltwater crocodilepox virus subtype 1, complete genome
Length=187976

 Score = 35.6 bits (38),  Expect = 2.3
 Identities = 36/46 (78%), Gaps = 6/46 (13%)
 Strand=Plus/Plus

Query  150    CTCCCGGCGGAGGCTGAGCGGGCGACGGAGGCACTGGAGGGCGCGG  195
              ||||||||||||||   ||||||    ||||| |||| || |||||
Sbjct  94749  CTCCCGGCGGAGGC--CGCGGGC----GAGGCGCTGGTGGCCGCGG  94788


>KX574342.1 Cod iridovirus isolate GAM14001, complete genome
Length=114865

 Score = 35.6 bits (38),  Expect = 2.3
 Identities = 19/19 (100%), Gaps = 0/19 (0%)
 Strand=Plus/Plus

Query  37    ATGTGTATAAGAGACAGAT  55
             |||||||||||||||||||
Sbjct  1340  ATGTGTATAAGAGACAGAT  1358


>KT166441.1 Zambian malbrouck virus 1 isolate SHFVagmMal_seqID_01, 
partial genome
Length=15307

 Score = 35.6 bits (38),  Expect = 2.3
 Identities = 19/19 (100%), Gaps = 0/19 (0%)
 Strand=Plus/Minus

Query  35   AGATGTGTATAAGAGACAG  53
            |||||||||||||||||||
Sbjct  232  AGATGTGTATAAGAGACAG  214


>KY385637.1 Ateline alphaherpesvirus 1 isolate Lennette, complete 
genome
Length=147346

 Score = 35.6 bits (38),  Expect = 2.3
 Identities = 35/43 (81%), Gaps = 2/43 (5%)
 Strand=Plus/Minus

Query  161    GGCTGAGCGGGCGACGGAGGCACTGGAGGGCGCGGGCCGCTGC  203
              ||||||||||||  |||||| | |||  ||||| |||| ||||
Sbjct  52235  GGCTGAGCGGGCCCCGGAGG-AGTGGCTGGCGC-GGCCCCTGC  52195


>GQ329670.1 Pseudocowpox virus strain VR634, complete genome
Length=145289

 Score = 35.6 bits (38),  Expect = 2.3
 Identities = 28/34 (82%), Gaps = 0/34 (0%)
 Strand=Plus/Minus

Query  167   GCGGGCGACGGAGGCACTGGAGGGCGCGGGCCGC  200
             ||||  | ||| ||| |||| |||||||||||||
Sbjct  4293  GCGGCTGGCGGCGGCGCTGGCGGGCGCGGGCCGC  4260


 Score = 35.6 bits (38),  Expect = 2.3
 Identities = 28/34 (82%), Gaps = 0/34 (0%)
 Strand=Plus/Plus

Query  167     GCGGGCGACGGAGGCACTGGAGGGCGCGGGCCGC  200
               ||||  | ||| ||| |||| |||||||||||||
Sbjct  140997  GCGGCTGGCGGCGGCGCTGGCGGGCGCGGGCCGC  141030


>NC_037665.1 Pandoravirus macleodensis, complete genome
Length=1838258

 Score = 33.7 bits (36),  Expect = 8.1
 Identities = 21/23 (91%), Gaps = 0/23 (0%)
 Strand=Plus/Minus

Query  167      GCGGGCGACGGAGGCACTGGAGG  189
                ||||||||||||||| |||| ||
Sbjct  1372756  GCGGGCGACGGAGGCGCTGGCGG  1372734


>NC_039018.1 Antarctic penguin virus B, complete genome
Length=14931

 Score = 33.7 bits (36),  Expect = 8.1
 Identities = 21/23 (91%), Gaps = 0/23 (0%)
 Strand=Plus/Minus

Query  267    TGGTGCTCGAGTCCCGCACCAGG  289
              |||||||||||||| || |||||
Sbjct  13770  TGGTGCTCGAGTCCAGCTCCAGG  13748


>MG011691.1 Pandoravirus macleodensis, complete genome
Length=1838258

 Score = 33.7 bits (36),  Expect = 8.1
 Identities = 21/23 (91%), Gaps = 0/23 (0%)
 Strand=Plus/Minus

Query  167      GCGGGCGACGGAGGCACTGGAGG  189
                ||||||||||||||| |||| ||
Sbjct  1372756  GCGGGCGACGGAGGCGCTGGCGG  1372734


>KY452443.1 Antarctic penguin virus B, complete genome
Length=14931

 Score = 33.7 bits (36),  Expect = 8.1
 Identities = 21/23 (91%), Gaps = 0/23 (0%)
 Strand=Plus/Minus

Query  267    TGGTGCTCGAGTCCCGCACCAGG  289
              |||||||||||||| || |||||
Sbjct  13770  TGGTGCTCGAGTCCAGCTCCAGG  13748


>NC_039018.1 Antarctic penguin virus B, complete genome
Length=14931

 Score = 33.7 bits (36),  Expect = 8.1
 Identities = 21/23 (91%), Gaps = 0/23 (0%)
 Strand=Plus/Minus

Query  267    TGGTGCTCGAGTCCCGCACCAGG  289
              |||||||||||||| || |||||
Sbjct  13770  TGGTGCTCGAGTCCAGCTCCAGG  13748


>NC_025355.1 Tailam virus strain TL8K, complete genome
Length=19152

 Score = 33.7 bits (36),  Expect = 8.1
 Identities = 18/18 (100%), Gaps = 0/18 (0%)
 Strand=Plus/Minus

Query  110   TCAAATTCTTGATCTCCT  127
             ||||||||||||||||||
Sbjct  2293  TCAAATTCTTGATCTCCT  2276


>KY452443.1 Antarctic penguin virus B, complete genome
Length=14931

 Score = 33.7 bits (36),  Expect = 8.1
 Identities = 21/23 (91%), Gaps = 0/23 (0%)
 Strand=Plus/Minus

Query  267    TGGTGCTCGAGTCCCGCACCAGG  289
              |||||||||||||| || |||||
Sbjct  13770  TGGTGCTCGAGTCCAGCTCCAGG  13748


>JN689227.1 Tailam virus strain TL8K, complete genome
Length=19152

 Score = 33.7 bits (36),  Expect = 8.1
 Identities = 18/18 (100%), Gaps = 0/18 (0%)
 Strand=Plus/Minus

Query  110   TCAAATTCTTGATCTCCT  127
             ||||||||||||||||||
Sbjct  2293  TCAAATTCTTGATCTCCT  2276


Lambda      K        H
   0.634    0.408    0.912 

Gapped
Lambda      K        H
   0.625    0.410    0.780 

Effective search space used: 116326372734


Query= TRINITY_DN0_c0_g1_i14 len=876 path=[1:0-694 3:695-709 5:710-729
6:730-730 7:731-732 8:733-741 9:742-745 10:746-785 13:786-788
14:789-829 15:830-846 17:847-875]

Length=876
                                                                      Score        E
Sequences producing significant alignments:                          (Bits)     Value

NC_038922.1 Avian sarcoma virus CT10 genomic sequence                 408        3e-112
Y00302.1 Avian sarcoma virus CT10 genomic sequence                    408        3e-112
NC_038922.1 Avian sarcoma virus CT10 genomic sequence                 408        3e-112
Y00302.1 Avian sarcoma virus CT10 genomic sequence                    408        3e-112
NC_028954.1 Rhodobacter phage RcRhea, complete genome                 42.8       0.046 
KR935216.1 Rhodobacter phage RcRhea, complete genome                  42.8       0.046 
KX574342.1 Cod iridovirus isolate GAM14001, complete genome           41.0       0.16  
NC_049459.1 Salmonella phage SW9, complete genome                     37.4       2.0   
NC_048209.1 Zambian malbrouck virus 1 isolate SHFVagmMal_seqID_01...  37.4       2.0   
MK972711.1 Salmonella phage SW9, complete genome                      37.4       2.0   
KT166441.1 Zambian malbrouck virus 1 isolate SHFVagmMal_seqID_01,...  37.4       2.0   
NC_048209.1 Zambian malbrouck virus 1 isolate SHFVagmMal_seqID_01...  37.4       2.0   
KT166441.1 Zambian malbrouck virus 1 isolate SHFVagmMal_seqID_01,...  37.4       2.0   
NC_049967.1 Bacillus phage DK1, complete genome                       35.6       6.8   
NC_041845.1 Flavobacterium phage FCV-1, complete genome               35.6       6.8   
NC_014765.1 Bathycoccus sp. RCC1105 virus BpV1, complete genome       35.6       6.8   
MK284526.1 Bacillus phage DK1, complete genome                        35.6       6.8   
KY979235.1 Flavobacterium phage FCV-1, complete genome                35.6       6.8   
HM004432.1 Bathycoccus sp. RCC1105 virus BpV1, complete genome        35.6       6.8   
NC_034520.1 Dera Ghazi Khan virus isolate JD254 segment L cRNA se...  35.6       6.8   
NC_028123.1 Bat polyomavirus 3b isolate B1130, complete genome        35.6       6.8   
NC_020066.1 Otomops polyomavirus KY156, complete genome               35.6       6.8   
KU343151.1 UNVERIFIED: Dera Ghazi Khan orthonairovirus isolate JD...  35.6       6.8   
JQ958893.1 Bat polyomavirus 3b isolate B1130, complete genome         35.6       6.8   
JX520658.1 Otomops polyomavirus KY156, complete genome                35.6       6.8   


>NC_038922.1 Avian sarcoma virus CT10 genomic sequence
Length=2428

 Score = 408 bits (452),  Expect = 3e-112
 Identities = 298/346 (86%), Gaps = 0/346 (0%)
 Strand=Plus/Minus

Query  501   ACCTCCAATCACAGCCGATACTGAGGCGGAGGCAGGTCTATACTTCTCCACGTAAGGGAC  560
             ||||||| ||| ||  |||||||| || |||| ||||||| ||||||| |||||||| ||
Sbjct  1695  ACCTCCAGTCAGAGTAGATACTGAAGCAGAGGAAGGTCTACACTTCTCGACGTAAGGAAC  1636

Query  561   TGGAATCATCCCCCTCTTGCCTTCGCTGTCCTCTGCATTCCACCACTGCTCTTCAGGCTT  620
              || ||||| |||||||| || ||  |||| |||||||||||||| ||||||||||| ||
Sbjct  1635  AGGTATCATTCCCCTCTTTCCATCCATGTCTTCTGCATTCCACCATTGCTCTTCAGGTTT  1576

Query  621   ATCCCGGATTCTCAGGATGTCTCCTTTCTTAAAGGGAAGATCTTCTTCATCATTCCCATT  680
             |||||||||| |||| ||||||||||||||||| ||||||||| | ||||| || || ||
Sbjct  1575  ATCCCGGATTTTCAGTATGTCTCCTTTCTTAAATGGAAGATCTCCGTCATCGTTTCCCTT  1516

Query  681   AAAGTCAAAGAGGGCTCGCACATATTCTGTCTCCTCCTGCCTGAGAATCACTCCACTACC  740
             |||||||||||| ||||||||||||||    |||||||||||||| || || |||||   
Sbjct  1515  AAAGTCAAAGAGAGCTCGCACATATTCAACTTCCTCCTGCCTGAGGATAACGCCACTGTT  1456

Query  741   CTGCCTGGATCGGGAAACTGGTTCTATCAACGTTGTAGTGTCCAAGTAGTGTATTTTGTA  800
             |||||||||||||||||||||||||||||| |||||||||||||| ||||||||||||||
Sbjct  1455  CTGCCTGGATCGGGAAACTGGTTCTATCAAGGTTGTAGTGTCCAAATAGTGTATTTTGTA  1396

Query  801   GAATTCCAGTAAAGCAGGCAATGAATCAAACTCTTGATCTCCTATT  846
             ||||||||||||||  ||||| ||||||||| | || || ||||||
Sbjct  1395  GAATTCCAGTAAAGATGGCAAAGAATCAAACACCTGGTCACCTATT  1350


>Y00302.1 Avian sarcoma virus CT10 genomic sequence
Length=2428

 Score = 408 bits (452),  Expect = 3e-112
 Identities = 298/346 (86%), Gaps = 0/346 (0%)
 Strand=Plus/Minus

Query  501   ACCTCCAATCACAGCCGATACTGAGGCGGAGGCAGGTCTATACTTCTCCACGTAAGGGAC  560
             ||||||| ||| ||  |||||||| || |||| ||||||| ||||||| |||||||| ||
Sbjct  1695  ACCTCCAGTCAGAGTAGATACTGAAGCAGAGGAAGGTCTACACTTCTCGACGTAAGGAAC  1636

Query  561   TGGAATCATCCCCCTCTTGCCTTCGCTGTCCTCTGCATTCCACCACTGCTCTTCAGGCTT  620
              || ||||| |||||||| || ||  |||| |||||||||||||| ||||||||||| ||
Sbjct  1635  AGGTATCATTCCCCTCTTTCCATCCATGTCTTCTGCATTCCACCATTGCTCTTCAGGTTT  1576

Query  621   ATCCCGGATTCTCAGGATGTCTCCTTTCTTAAAGGGAAGATCTTCTTCATCATTCCCATT  680
             |||||||||| |||| ||||||||||||||||| ||||||||| | ||||| || || ||
Sbjct  1575  ATCCCGGATTTTCAGTATGTCTCCTTTCTTAAATGGAAGATCTCCGTCATCGTTTCCCTT  1516

Query  681   AAAGTCAAAGAGGGCTCGCACATATTCTGTCTCCTCCTGCCTGAGAATCACTCCACTACC  740
             |||||||||||| ||||||||||||||    |||||||||||||| || || |||||   
Sbjct  1515  AAAGTCAAAGAGAGCTCGCACATATTCAACTTCCTCCTGCCTGAGGATAACGCCACTGTT  1456

Query  741   CTGCCTGGATCGGGAAACTGGTTCTATCAACGTTGTAGTGTCCAAGTAGTGTATTTTGTA  800
             |||||||||||||||||||||||||||||| |||||||||||||| ||||||||||||||
Sbjct  1455  CTGCCTGGATCGGGAAACTGGTTCTATCAAGGTTGTAGTGTCCAAATAGTGTATTTTGTA  1396

Query  801   GAATTCCAGTAAAGCAGGCAATGAATCAAACTCTTGATCTCCTATT  846
             ||||||||||||||  ||||| ||||||||| | || || ||||||
Sbjct  1395  GAATTCCAGTAAAGATGGCAAAGAATCAAACACCTGGTCACCTATT  1350


>NC_038922.1 Avian sarcoma virus CT10 genomic sequence
Length=2428

 Score = 408 bits (452),  Expect = 3e-112
 Identities = 298/346 (86%), Gaps = 0/346 (0%)
 Strand=Plus/Minus

Query  501   ACCTCCAATCACAGCCGATACTGAGGCGGAGGCAGGTCTATACTTCTCCACGTAAGGGAC  560
             ||||||| ||| ||  |||||||| || |||| ||||||| ||||||| |||||||| ||
Sbjct  1695  ACCTCCAGTCAGAGTAGATACTGAAGCAGAGGAAGGTCTACACTTCTCGACGTAAGGAAC  1636

Query  561   TGGAATCATCCCCCTCTTGCCTTCGCTGTCCTCTGCATTCCACCACTGCTCTTCAGGCTT  620
              || ||||| |||||||| || ||  |||| |||||||||||||| ||||||||||| ||
Sbjct  1635  AGGTATCATTCCCCTCTTTCCATCCATGTCTTCTGCATTCCACCATTGCTCTTCAGGTTT  1576

Query  621   ATCCCGGATTCTCAGGATGTCTCCTTTCTTAAAGGGAAGATCTTCTTCATCATTCCCATT  680
             |||||||||| |||| ||||||||||||||||| ||||||||| | ||||| || || ||
Sbjct  1575  ATCCCGGATTTTCAGTATGTCTCCTTTCTTAAATGGAAGATCTCCGTCATCGTTTCCCTT  1516

Query  681   AAAGTCAAAGAGGGCTCGCACATATTCTGTCTCCTCCTGCCTGAGAATCACTCCACTACC  740
             |||||||||||| ||||||||||||||    |||||||||||||| || || |||||   
Sbjct  1515  AAAGTCAAAGAGAGCTCGCACATATTCAACTTCCTCCTGCCTGAGGATAACGCCACTGTT  1456

Query  741   CTGCCTGGATCGGGAAACTGGTTCTATCAACGTTGTAGTGTCCAAGTAGTGTATTTTGTA  800
             |||||||||||||||||||||||||||||| |||||||||||||| ||||||||||||||
Sbjct  1455  CTGCCTGGATCGGGAAACTGGTTCTATCAAGGTTGTAGTGTCCAAATAGTGTATTTTGTA  1396

Query  801   GAATTCCAGTAAAGCAGGCAATGAATCAAACTCTTGATCTCCTATT  846
             ||||||||||||||  ||||| ||||||||| | || || ||||||
Sbjct  1395  GAATTCCAGTAAAGATGGCAAAGAATCAAACACCTGGTCACCTATT  1350


>Y00302.1 Avian sarcoma virus CT10 genomic sequence
Length=2428

 Score = 408 bits (452),  Expect = 3e-112
 Identities = 298/346 (86%), Gaps = 0/346 (0%)
 Strand=Plus/Minus

Query  501   ACCTCCAATCACAGCCGATACTGAGGCGGAGGCAGGTCTATACTTCTCCACGTAAGGGAC  560
             ||||||| ||| ||  |||||||| || |||| ||||||| ||||||| |||||||| ||
Sbjct  1695  ACCTCCAGTCAGAGTAGATACTGAAGCAGAGGAAGGTCTACACTTCTCGACGTAAGGAAC  1636

Query  561   TGGAATCATCCCCCTCTTGCCTTCGCTGTCCTCTGCATTCCACCACTGCTCTTCAGGCTT  620
              || ||||| |||||||| || ||  |||| |||||||||||||| ||||||||||| ||
Sbjct  1635  AGGTATCATTCCCCTCTTTCCATCCATGTCTTCTGCATTCCACCATTGCTCTTCAGGTTT  1576

Query  621   ATCCCGGATTCTCAGGATGTCTCCTTTCTTAAAGGGAAGATCTTCTTCATCATTCCCATT  680
             |||||||||| |||| ||||||||||||||||| ||||||||| | ||||| || || ||
Sbjct  1575  ATCCCGGATTTTCAGTATGTCTCCTTTCTTAAATGGAAGATCTCCGTCATCGTTTCCCTT  1516

Query  681   AAAGTCAAAGAGGGCTCGCACATATTCTGTCTCCTCCTGCCTGAGAATCACTCCACTACC  740
             |||||||||||| ||||||||||||||    |||||||||||||| || || |||||   
Sbjct  1515  AAAGTCAAAGAGAGCTCGCACATATTCAACTTCCTCCTGCCTGAGGATAACGCCACTGTT  1456

Query  741   CTGCCTGGATCGGGAAACTGGTTCTATCAACGTTGTAGTGTCCAAGTAGTGTATTTTGTA  800
             |||||||||||||||||||||||||||||| |||||||||||||| ||||||||||||||
Sbjct  1455  CTGCCTGGATCGGGAAACTGGTTCTATCAAGGTTGTAGTGTCCAAATAGTGTATTTTGTA  1396

Query  801   GAATTCCAGTAAAGCAGGCAATGAATCAAACTCTTGATCTCCTATT  846
             ||||||||||||||  ||||| ||||||||| | || || ||||||
Sbjct  1395  GAATTCCAGTAAAGATGGCAAAGAATCAAACACCTGGTCACCTATT  1350


>NC_028954.1 Rhodobacter phage RcRhea, complete genome
Length=36065

 Score = 42.8 bits (46),  Expect = 0.046
 Identities = 26/28 (93%), Gaps = 0/28 (0%)
 Strand=Plus/Plus

Query  840  TCCTATTCCTGTCTCTTATACACATCTG  867
            ||||||  ||||||||||||||||||||
Sbjct  54   TCCTATGTCTGTCTCTTATACACATCTG  81


>KR935216.1 Rhodobacter phage RcRhea, complete genome
Length=36065

 Score = 42.8 bits (46),  Expect = 0.046
 Identities = 26/28 (93%), Gaps = 0/28 (0%)
 Strand=Plus/Plus

Query  840  TCCTATTCCTGTCTCTTATACACATCTG  867
            ||||||  ||||||||||||||||||||
Sbjct  54   TCCTATGTCTGTCTCTTATACACATCTG  81


>KX574342.1 Cod iridovirus isolate GAM14001, complete genome
Length=114865

 Score = 41.0 bits (44),  Expect = 0.16
 Identities = 27/29 (93%), Gaps = 1/29 (3%)
 Strand=Plus/Minus

Query  848   CTGTCTCTTATACACATCTGACGCCTGCC  876
             ||||||||||||||||| ||||| |||||
Sbjct  1356  CTGTCTCTTATACACATTTGACG-CTGCC  1329


>NC_049459.1 Salmonella phage SW9, complete genome
Length=31123

 Score = 37.4 bits (40),  Expect = 2.0
 Identities = 20/20 (100%), Gaps = 0/20 (0%)
 Strand=Plus/Minus

Query  847  CCTGTCTCTTATACACATCT  866
            ||||||||||||||||||||
Sbjct  31   CCTGTCTCTTATACACATCT  12


>NC_048209.1 Zambian malbrouck virus 1 isolate SHFVagmMal_seqID_01, 
partial genome
Length=15307

 Score = 37.4 bits (40),  Expect = 2.0
 Identities = 20/20 (100%), Gaps = 0/20 (0%)
 Strand=Plus/Plus

Query  848  CTGTCTCTTATACACATCTG  867
            ||||||||||||||||||||
Sbjct  214  CTGTCTCTTATACACATCTG  233


>MK972711.1 Salmonella phage SW9, complete genome
Length=31123

 Score = 37.4 bits (40),  Expect = 2.0
 Identities = 20/20 (100%), Gaps = 0/20 (0%)
 Strand=Plus/Minus

Query  847  CCTGTCTCTTATACACATCT  866
            ||||||||||||||||||||
Sbjct  31   CCTGTCTCTTATACACATCT  12


>KT166441.1 Zambian malbrouck virus 1 isolate SHFVagmMal_seqID_01, 
partial genome
Length=15307

 Score = 37.4 bits (40),  Expect = 2.0
 Identities = 20/20 (100%), Gaps = 0/20 (0%)
 Strand=Plus/Plus

Query  848  CTGTCTCTTATACACATCTG  867
            ||||||||||||||||||||
Sbjct  214  CTGTCTCTTATACACATCTG  233


>NC_048209.1 Zambian malbrouck virus 1 isolate SHFVagmMal_seqID_01, 
partial genome
Length=15307

 Score = 37.4 bits (40),  Expect = 2.0
 Identities = 20/20 (100%), Gaps = 0/20 (0%)
 Strand=Plus/Plus

Query  848  CTGTCTCTTATACACATCTG  867
            ||||||||||||||||||||
Sbjct  214  CTGTCTCTTATACACATCTG  233


>KT166441.1 Zambian malbrouck virus 1 isolate SHFVagmMal_seqID_01, 
partial genome
Length=15307

 Score = 37.4 bits (40),  Expect = 2.0
 Identities = 20/20 (100%), Gaps = 0/20 (0%)
 Strand=Plus/Plus

Query  848  CTGTCTCTTATACACATCTG  867
            ||||||||||||||||||||
Sbjct  214  CTGTCTCTTATACACATCTG  233


>NC_049967.1 Bacillus phage DK1, complete genome
Length=27180

 Score = 35.6 bits (38),  Expect = 6.8
 Identities = 19/19 (100%), Gaps = 0/19 (0%)
 Strand=Plus/Minus

Query  747   GGATCGGGAAACTGGTTCT  765
             |||||||||||||||||||
Sbjct  3169  GGATCGGGAAACTGGTTCT  3151


>NC_041845.1 Flavobacterium phage FCV-1, complete genome
Length=46450

 Score = 35.6 bits (38),  Expect = 6.8
 Identities = 19/19 (100%), Gaps = 0/19 (0%)
 Strand=Plus/Plus

Query  848    CTGTCTCTTATACACATCT  866
              |||||||||||||||||||
Sbjct  46425  CTGTCTCTTATACACATCT  46443


>NC_014765.1 Bathycoccus sp. RCC1105 virus BpV1, complete genome
Length=198519

 Score = 35.6 bits (38),  Expect = 6.8
 Identities = 22/24 (92%), Gaps = 0/24 (0%)
 Strand=Plus/Plus

Query  114    TGACACCTGTAAGAAAATTGTATA  137
              || |||||||||||||||||| ||
Sbjct  76575  TGTCACCTGTAAGAAAATTGTTTA  76598


>MK284526.1 Bacillus phage DK1, complete genome
Length=27180

 Score = 35.6 bits (38),  Expect = 6.8
 Identities = 19/19 (100%), Gaps = 0/19 (0%)
 Strand=Plus/Minus

Query  747   GGATCGGGAAACTGGTTCT  765
             |||||||||||||||||||
Sbjct  3169  GGATCGGGAAACTGGTTCT  3151


>KY979235.1 Flavobacterium phage FCV-1, complete genome
Length=46450

 Score = 35.6 bits (38),  Expect = 6.8
 Identities = 19/19 (100%), Gaps = 0/19 (0%)
 Strand=Plus/Plus

Query  848    CTGTCTCTTATACACATCT  866
              |||||||||||||||||||
Sbjct  46425  CTGTCTCTTATACACATCT  46443


>HM004432.1 Bathycoccus sp. RCC1105 virus BpV1, complete genome
Length=198519

 Score = 35.6 bits (38),  Expect = 6.8
 Identities = 22/24 (92%), Gaps = 0/24 (0%)
 Strand=Plus/Plus

Query  114    TGACACCTGTAAGAAAATTGTATA  137
              || |||||||||||||||||| ||
Sbjct  76575  TGTCACCTGTAAGAAAATTGTTTA  76598


>NC_034520.1 Dera Ghazi Khan virus isolate JD254 segment L cRNA 
sequence
Length=12004

 Score = 35.6 bits (38),  Expect = 6.8
 Identities = 25/29 (86%), Gaps = 0/29 (0%)
 Strand=Plus/Minus

Query  120   CTGTAAGAAAATTGTATAGATGGCAATTG  148
             || ||||||||||||||| |||| || ||
Sbjct  8912  CTTTAAGAAAATTGTATATATGGGAACTG  8884


>NC_028123.1 Bat polyomavirus 3b isolate B1130, complete genome
Length=4903

 Score = 35.6 bits (38),  Expect = 6.8
 Identities = 19/19 (100%), Gaps = 0/19 (0%)
 Strand=Plus/Plus

Query  518  ATACTGAGGCGGAGGCAGG  536
            |||||||||||||||||||
Sbjct  78   ATACTGAGGCGGAGGCAGG  96


>NC_020066.1 Otomops polyomavirus KY156, complete genome
Length=4914

 Score = 35.6 bits (38),  Expect = 6.8
 Identities = 19/19 (100%), Gaps = 0/19 (0%)
 Strand=Plus/Plus

Query  518  ATACTGAGGCGGAGGCAGG  536
            |||||||||||||||||||
Sbjct  84   ATACTGAGGCGGAGGCAGG  102


>KU343151.1 UNVERIFIED: Dera Ghazi Khan orthonairovirus isolate 
JD254 segment L cRNA sequence, sequence
Length=12004

 Score = 35.6 bits (38),  Expect = 6.8
 Identities = 25/29 (86%), Gaps = 0/29 (0%)
 Strand=Plus/Minus

Query  120   CTGTAAGAAAATTGTATAGATGGCAATTG  148
             || ||||||||||||||| |||| || ||
Sbjct  8912  CTTTAAGAAAATTGTATATATGGGAACTG  8884


>JQ958893.1 Bat polyomavirus 3b isolate B1130, complete genome
Length=4903

 Score = 35.6 bits (38),  Expect = 6.8
 Identities = 19/19 (100%), Gaps = 0/19 (0%)
 Strand=Plus/Plus

Query  518  ATACTGAGGCGGAGGCAGG  536
            |||||||||||||||||||
Sbjct  78   ATACTGAGGCGGAGGCAGG  96


>JX520658.1 Otomops polyomavirus KY156, complete genome
Length=4914

 Score = 35.6 bits (38),  Expect = 6.8
 Identities = 19/19 (100%), Gaps = 0/19 (0%)
 Strand=Plus/Plus

Query  518  ATACTGAGGCGGAGGCAGG  536
            |||||||||||||||||||
Sbjct  84   ATACTGAGGCGGAGGCAGG  102


Lambda      K        H
   0.634    0.408    0.912 

Gapped
Lambda      K        H
   0.625    0.410    0.780 

Effective search space used: 344085717276


Query= TRINITY_DN0_c0_g1_i3 len=1279 path=[1:0-694 4:695-709 5:710-729
6:730-730 7:731-732 8:733-741 9:742-745 11:746-768 12:769-785
13:786-788 14:789-829 16:830-902 19:903-1030 21:1031-1061
22:1062-1111 23:1112-1278]

Length=1279
                                                                      Score        E
Sequences producing significant alignments:                          (Bits)     Value

NC_038922.1 Avian sarcoma virus CT10 genomic sequence                 541        1e-151
Y00302.1 Avian sarcoma virus CT10 genomic sequence                    541        1e-151
NC_038922.1 Avian sarcoma virus CT10 genomic sequence                 541        1e-151
Y00302.1 Avian sarcoma virus CT10 genomic sequence                    541        1e-151
KY628968.1 Macacine alphaherpesvirus 1 isolate 8100812, complete ...  41.9       0.24  
NC_008030.1 Nile crocodilepox virus, complete genome                  40.1       0.83  
DQ356948.1 Nile crocodilepox virus, complete genome                   40.1       0.83  
NC_008030.1 Nile crocodilepox virus, complete genome                  40.1       0.83  
DQ356948.1 Nile crocodilepox virus, complete genome                   40.1       0.83  
NC_028094.1 Chrysochromulina ericina virus isolate CeV-01B, compl...  38.3       2.9   
KT820662.1 Chrysochromulina ericina virus isolate CeV-01B, comple...  38.3       2.9   
FJ025901.1 Simian adenovirus 45, complete genome                      38.3       2.9   
NC_043054.1 Bubaline alphaherpesvirus 1 strain b6, complete genome    37.4       2.9   
AF538689.1 Ljungan virus M1146 polyprotein gene, complete cds         37.4       2.9   
KU936049.1 Bubaline alphaherpesvirus 1 strain b6, complete genome     37.4       2.9   


>NC_038922.1 Avian sarcoma virus CT10 genomic sequence
Length=2428

 Score = 541 bits (599),  Expect = 1e-151
 Identities = 496/623 (80%), Gaps = 8/623 (1%)
 Strand=Plus/Minus

Query  501   ACCTCCAATCACAGCCGATACTGAGGCGGAGGCAGGTCTATACTTCTCCACGTAAGGGAC  560
             ||||||| ||| ||  |||||||| || |||| ||||||| ||||||| |||||||| ||
Sbjct  1695  ACCTCCAGTCAGAGTAGATACTGAAGCAGAGGAAGGTCTACACTTCTCGACGTAAGGAAC  1636

Query  561   TGGAATCATCCCCCTCTTGCCTTCGCTGTCCTCTGCATTCCACCACTGCTCTTCAGGCTT  620
              || ||||| |||||||| || ||  |||| |||||||||||||| ||||||||||| ||
Sbjct  1635  AGGTATCATTCCCCTCTTTCCATCCATGTCTTCTGCATTCCACCATTGCTCTTCAGGTTT  1576

Query  621   ATCCCGGATTCTCAGGATGTCTCCTTTCTTAAAGGGAAGATCTTCTTCATCATTCCCATT  680
             |||||||||| |||| ||||||||||||||||| ||||||||| | ||||| || || ||
Sbjct  1575  ATCCCGGATTTTCAGTATGTCTCCTTTCTTAAATGGAAGATCTCCGTCATCGTTTCCCTT  1516

Query  681   AAAGTCAAAGAGGGCCCGCACATACTCTGCCTCCTCCTGCCTGAGAATCACTCCACTACC  740
             |||||||||||| || |||||||| ||  | |||||||||||||| || || |||||   
Sbjct  1515  AAAGTCAAAGAGAGCTCGCACATATTCAACTTCCTCCTGCCTGAGGATAACGCCACTGTT  1456

Query  741   CTGCCTTGATCTGGCCACTGGTTCTATCAATGTTGTAGTGTCCAAATAGTGTATTTTGTA  800
             |||||| |||| ||  |||||||||||||| |||||||||||||||||||||||||||||
Sbjct  1455  CTGCCTGGATCGGGAAACTGGTTCTATCAAGGTTGTAGTGTCCAAATAGTGTATTTTGTA  1396

Query  801   GAATTCCAGTAAAGCAGGCAATGAATCAAATTCTTGATCTCCTATTCGGAGCCTGGAGGG  860
             ||||||||||||||  ||||| ||||||||  | || || |||||| | |  |||| |||
Sbjct  1395  GAATTCCAGTAAAGATGGCAAAGAATCAAACACCTGGTCACCTATTAGAAATCTGGTGGG  1336

Query  861   ACTCACTCCCGGCGGAGGCTGAGCGGGCGACGGAGGCACT---GGAGGGCGCGGGCCGC-  916
             | |||  ||||| ||   | | ||   || ||  ||| ||   |     ||| |||| | 
Sbjct  1335  ATTCAACCCCGG-GGCCCCAGGGCCCTCGCCGCCGGCCCTCCGGCCTCCCGCCGGCCCCA  1277

Query  917   TGCTGTTGATGATGTAGTGGGAGACGCGCGAGTTCTCGGAGACGCTGAGCACATAGTCCC  976
              |||||||| ||||||||| |||||||| ||| ||||||| ||   ||||||  |||| |
Sbjct  1276  GGCTGTTGACGATGTAGTGCGAGACGCGGGAGCTCTCGGACACCGAGAGCACGAAGTCGC  1217

Query  977   CGGGGCTGGTGCTCGAGTCCCGCACCAGGAACACCCCGTGCCGCTGGCCCTGCAATAGCG  1036
             ||||| ||| || |||||| |||||||||||   |||||| || || |||||||  ||||
Sbjct  1216  CGGGGATGGAGCCCGAGTCGCGCACCAGGAAGGTCCCGTGGCGTTGCCCCTGCAGCAGCG  1157

Query  1037  CCACCGCCTCCTGCCGGCTCAGGCGGCCCCAGTACCAGCTACTCCGCTCCTCCGAGTCGA  1096
              |||||| ||   ||||||||| || |||||||||||||| | ||| ||||| |||||||
Sbjct  1156  ACACCGCGTCGCCCCGGCTCAGCCGCCCCCAGTACCAGCTCCCCCGGTCCTCGGAGTCGA  1097

Query  1097  AGTTGCCCGCCAT---GGCCGCC  1116
             | |  || |||||   |||||||
Sbjct  1096  ACTGCCCGGCCATGAGGGCCGCC  1074


>Y00302.1 Avian sarcoma virus CT10 genomic sequence
Length=2428

 Score = 541 bits (599),  Expect = 1e-151
 Identities = 496/623 (80%), Gaps = 8/623 (1%)
 Strand=Plus/Minus

Query  501   ACCTCCAATCACAGCCGATACTGAGGCGGAGGCAGGTCTATACTTCTCCACGTAAGGGAC  560
             ||||||| ||| ||  |||||||| || |||| ||||||| ||||||| |||||||| ||
Sbjct  1695  ACCTCCAGTCAGAGTAGATACTGAAGCAGAGGAAGGTCTACACTTCTCGACGTAAGGAAC  1636

Query  561   TGGAATCATCCCCCTCTTGCCTTCGCTGTCCTCTGCATTCCACCACTGCTCTTCAGGCTT  620
              || ||||| |||||||| || ||  |||| |||||||||||||| ||||||||||| ||
Sbjct  1635  AGGTATCATTCCCCTCTTTCCATCCATGTCTTCTGCATTCCACCATTGCTCTTCAGGTTT  1576

Query  621   ATCCCGGATTCTCAGGATGTCTCCTTTCTTAAAGGGAAGATCTTCTTCATCATTCCCATT  680
             |||||||||| |||| ||||||||||||||||| ||||||||| | ||||| || || ||
Sbjct  1575  ATCCCGGATTTTCAGTATGTCTCCTTTCTTAAATGGAAGATCTCCGTCATCGTTTCCCTT  1516

Query  681   AAAGTCAAAGAGGGCCCGCACATACTCTGCCTCCTCCTGCCTGAGAATCACTCCACTACC  740
             |||||||||||| || |||||||| ||  | |||||||||||||| || || |||||   
Sbjct  1515  AAAGTCAAAGAGAGCTCGCACATATTCAACTTCCTCCTGCCTGAGGATAACGCCACTGTT  1456

Query  741   CTGCCTTGATCTGGCCACTGGTTCTATCAATGTTGTAGTGTCCAAATAGTGTATTTTGTA  800
             |||||| |||| ||  |||||||||||||| |||||||||||||||||||||||||||||
Sbjct  1455  CTGCCTGGATCGGGAAACTGGTTCTATCAAGGTTGTAGTGTCCAAATAGTGTATTTTGTA  1396

Query  801   GAATTCCAGTAAAGCAGGCAATGAATCAAATTCTTGATCTCCTATTCGGAGCCTGGAGGG  860
             ||||||||||||||  ||||| ||||||||  | || || |||||| | |  |||| |||
Sbjct  1395  GAATTCCAGTAAAGATGGCAAAGAATCAAACACCTGGTCACCTATTAGAAATCTGGTGGG  1336

Query  861   ACTCACTCCCGGCGGAGGCTGAGCGGGCGACGGAGGCACT---GGAGGGCGCGGGCCGC-  916
             | |||  ||||| ||   | | ||   || ||  ||| ||   |     ||| |||| | 
Sbjct  1335  ATTCAACCCCGG-GGCCCCAGGGCCCTCGCCGCCGGCCCTCCGGCCTCCCGCCGGCCCCA  1277

Query  917   TGCTGTTGATGATGTAGTGGGAGACGCGCGAGTTCTCGGAGACGCTGAGCACATAGTCCC  976
              |||||||| ||||||||| |||||||| ||| ||||||| ||   ||||||  |||| |
Sbjct  1276  GGCTGTTGACGATGTAGTGCGAGACGCGGGAGCTCTCGGACACCGAGAGCACGAAGTCGC  1217

Query  977   CGGGGCTGGTGCTCGAGTCCCGCACCAGGAACACCCCGTGCCGCTGGCCCTGCAATAGCG  1036
             ||||| ||| || |||||| |||||||||||   |||||| || || |||||||  ||||
Sbjct  1216  CGGGGATGGAGCCCGAGTCGCGCACCAGGAAGGTCCCGTGGCGTTGCCCCTGCAGCAGCG  1157

Query  1037  CCACCGCCTCCTGCCGGCTCAGGCGGCCCCAGTACCAGCTACTCCGCTCCTCCGAGTCGA  1096
              |||||| ||   ||||||||| || |||||||||||||| | ||| ||||| |||||||
Sbjct  1156  ACACCGCGTCGCCCCGGCTCAGCCGCCCCCAGTACCAGCTCCCCCGGTCCTCGGAGTCGA  1097

Query  1097  AGTTGCCCGCCAT---GGCCGCC  1116
             | |  || |||||   |||||||
Sbjct  1096  ACTGCCCGGCCATGAGGGCCGCC  1074


>NC_038922.1 Avian sarcoma virus CT10 genomic sequence
Length=2428

 Score = 541 bits (599),  Expect = 1e-151
 Identities = 496/623 (80%), Gaps = 8/623 (1%)
 Strand=Plus/Minus

Query  501   ACCTCCAATCACAGCCGATACTGAGGCGGAGGCAGGTCTATACTTCTCCACGTAAGGGAC  560
             ||||||| ||| ||  |||||||| || |||| ||||||| ||||||| |||||||| ||
Sbjct  1695  ACCTCCAGTCAGAGTAGATACTGAAGCAGAGGAAGGTCTACACTTCTCGACGTAAGGAAC  1636

Query  561   TGGAATCATCCCCCTCTTGCCTTCGCTGTCCTCTGCATTCCACCACTGCTCTTCAGGCTT  620
              || ||||| |||||||| || ||  |||| |||||||||||||| ||||||||||| ||
Sbjct  1635  AGGTATCATTCCCCTCTTTCCATCCATGTCTTCTGCATTCCACCATTGCTCTTCAGGTTT  1576

Query  621   ATCCCGGATTCTCAGGATGTCTCCTTTCTTAAAGGGAAGATCTTCTTCATCATTCCCATT  680
             |||||||||| |||| ||||||||||||||||| ||||||||| | ||||| || || ||
Sbjct  1575  ATCCCGGATTTTCAGTATGTCTCCTTTCTTAAATGGAAGATCTCCGTCATCGTTTCCCTT  1516

Query  681   AAAGTCAAAGAGGGCCCGCACATACTCTGCCTCCTCCTGCCTGAGAATCACTCCACTACC  740
             |||||||||||| || |||||||| ||  | |||||||||||||| || || |||||   
Sbjct  1515  AAAGTCAAAGAGAGCTCGCACATATTCAACTTCCTCCTGCCTGAGGATAACGCCACTGTT  1456

Query  741   CTGCCTTGATCTGGCCACTGGTTCTATCAATGTTGTAGTGTCCAAATAGTGTATTTTGTA  800
             |||||| |||| ||  |||||||||||||| |||||||||||||||||||||||||||||
Sbjct  1455  CTGCCTGGATCGGGAAACTGGTTCTATCAAGGTTGTAGTGTCCAAATAGTGTATTTTGTA  1396

Query  801   GAATTCCAGTAAAGCAGGCAATGAATCAAATTCTTGATCTCCTATTCGGAGCCTGGAGGG  860
             ||||||||||||||  ||||| ||||||||  | || || |||||| | |  |||| |||
Sbjct  1395  GAATTCCAGTAAAGATGGCAAAGAATCAAACACCTGGTCACCTATTAGAAATCTGGTGGG  1336

Query  861   ACTCACTCCCGGCGGAGGCTGAGCGGGCGACGGAGGCACT---GGAGGGCGCGGGCCGC-  916
             | |||  ||||| ||   | | ||   || ||  ||| ||   |     ||| |||| | 
Sbjct  1335  ATTCAACCCCGG-GGCCCCAGGGCCCTCGCCGCCGGCCCTCCGGCCTCCCGCCGGCCCCA  1277

Query  917   TGCTGTTGATGATGTAGTGGGAGACGCGCGAGTTCTCGGAGACGCTGAGCACATAGTCCC  976
              |||||||| ||||||||| |||||||| ||| ||||||| ||   ||||||  |||| |
Sbjct  1276  GGCTGTTGACGATGTAGTGCGAGACGCGGGAGCTCTCGGACACCGAGAGCACGAAGTCGC  1217

Query  977   CGGGGCTGGTGCTCGAGTCCCGCACCAGGAACACCCCGTGCCGCTGGCCCTGCAATAGCG  1036
             ||||| ||| || |||||| |||||||||||   |||||| || || |||||||  ||||
Sbjct  1216  CGGGGATGGAGCCCGAGTCGCGCACCAGGAAGGTCCCGTGGCGTTGCCCCTGCAGCAGCG  1157

Query  1037  CCACCGCCTCCTGCCGGCTCAGGCGGCCCCAGTACCAGCTACTCCGCTCCTCCGAGTCGA  1096
              |||||| ||   ||||||||| || |||||||||||||| | ||| ||||| |||||||
Sbjct  1156  ACACCGCGTCGCCCCGGCTCAGCCGCCCCCAGTACCAGCTCCCCCGGTCCTCGGAGTCGA  1097

Query  1097  AGTTGCCCGCCAT---GGCCGCC  1116
             | |  || |||||   |||||||
Sbjct  1096  ACTGCCCGGCCATGAGGGCCGCC  1074


>Y00302.1 Avian sarcoma virus CT10 genomic sequence
Length=2428

 Score = 541 bits (599),  Expect = 1e-151
 Identities = 496/623 (80%), Gaps = 8/623 (1%)
 Strand=Plus/Minus

Query  501   ACCTCCAATCACAGCCGATACTGAGGCGGAGGCAGGTCTATACTTCTCCACGTAAGGGAC  560
             ||||||| ||| ||  |||||||| || |||| ||||||| ||||||| |||||||| ||
Sbjct  1695  ACCTCCAGTCAGAGTAGATACTGAAGCAGAGGAAGGTCTACACTTCTCGACGTAAGGAAC  1636

Query  561   TGGAATCATCCCCCTCTTGCCTTCGCTGTCCTCTGCATTCCACCACTGCTCTTCAGGCTT  620
              || ||||| |||||||| || ||  |||| |||||||||||||| ||||||||||| ||
Sbjct  1635  AGGTATCATTCCCCTCTTTCCATCCATGTCTTCTGCATTCCACCATTGCTCTTCAGGTTT  1576

Query  621   ATCCCGGATTCTCAGGATGTCTCCTTTCTTAAAGGGAAGATCTTCTTCATCATTCCCATT  680
             |||||||||| |||| ||||||||||||||||| ||||||||| | ||||| || || ||
Sbjct  1575  ATCCCGGATTTTCAGTATGTCTCCTTTCTTAAATGGAAGATCTCCGTCATCGTTTCCCTT  1516

Query  681   AAAGTCAAAGAGGGCCCGCACATACTCTGCCTCCTCCTGCCTGAGAATCACTCCACTACC  740
             |||||||||||| || |||||||| ||  | |||||||||||||| || || |||||   
Sbjct  1515  AAAGTCAAAGAGAGCTCGCACATATTCAACTTCCTCCTGCCTGAGGATAACGCCACTGTT  1456

Query  741   CTGCCTTGATCTGGCCACTGGTTCTATCAATGTTGTAGTGTCCAAATAGTGTATTTTGTA  800
             |||||| |||| ||  |||||||||||||| |||||||||||||||||||||||||||||
Sbjct  1455  CTGCCTGGATCGGGAAACTGGTTCTATCAAGGTTGTAGTGTCCAAATAGTGTATTTTGTA  1396

Query  801   GAATTCCAGTAAAGCAGGCAATGAATCAAATTCTTGATCTCCTATTCGGAGCCTGGAGGG  860
             ||||||||||||||  ||||| ||||||||  | || || |||||| | |  |||| |||
Sbjct  1395  GAATTCCAGTAAAGATGGCAAAGAATCAAACACCTGGTCACCTATTAGAAATCTGGTGGG  1336

Query  861   ACTCACTCCCGGCGGAGGCTGAGCGGGCGACGGAGGCACT---GGAGGGCGCGGGCCGC-  916
             | |||  ||||| ||   | | ||   || ||  ||| ||   |     ||| |||| | 
Sbjct  1335  ATTCAACCCCGG-GGCCCCAGGGCCCTCGCCGCCGGCCCTCCGGCCTCCCGCCGGCCCCA  1277

Query  917   TGCTGTTGATGATGTAGTGGGAGACGCGCGAGTTCTCGGAGACGCTGAGCACATAGTCCC  976
              |||||||| ||||||||| |||||||| ||| ||||||| ||   ||||||  |||| |
Sbjct  1276  GGCTGTTGACGATGTAGTGCGAGACGCGGGAGCTCTCGGACACCGAGAGCACGAAGTCGC  1217

Query  977   CGGGGCTGGTGCTCGAGTCCCGCACCAGGAACACCCCGTGCCGCTGGCCCTGCAATAGCG  1036
             ||||| ||| || |||||| |||||||||||   |||||| || || |||||||  ||||
Sbjct  1216  CGGGGATGGAGCCCGAGTCGCGCACCAGGAAGGTCCCGTGGCGTTGCCCCTGCAGCAGCG  1157

Query  1037  CCACCGCCTCCTGCCGGCTCAGGCGGCCCCAGTACCAGCTACTCCGCTCCTCCGAGTCGA  1096
              |||||| ||   ||||||||| || |||||||||||||| | ||| ||||| |||||||
Sbjct  1156  ACACCGCGTCGCCCCGGCTCAGCCGCCCCCAGTACCAGCTCCCCCGGTCCTCGGAGTCGA  1097

Query  1097  AGTTGCCCGCCAT---GGCCGCC  1116
             | |  || |||||   |||||||
Sbjct  1096  ACTGCCCGGCCATGAGGGCCGCC  1074


>KY628968.1 Macacine alphaherpesvirus 1 isolate 8100812, complete 
genome
Length=157447

 Score = 41.9 bits (45),  Expect = 0.24
 Identities = 53/70 (76%), Gaps = 5/70 (7%)
 Strand=Plus/Plus

Query  1174    gccgcccA-GCGGACCGGCTCCGGTGTCAGCCTCCCAGCAGCGCCCGAAATGGCGGCGGC  1232
               ||||| || ||||||| ||  || | ||| | |||  ||  ||||||    |||||||||
Sbjct  111301  GCCGCGCACGCGGACCCGCGGCGCTTTCA-CTTCCACGCCCCGCCCGC---GGCGGCGGC  111356

Query  1233    GGCCGCGGGC  1242
               ||||||||||
Sbjct  111357  GGCCGCGGGC  111366


>NC_008030.1 Nile crocodilepox virus, complete genome
Length=190054

 Score = 40.1 bits (43),  Expect = 0.83
 Identities = 28/31 (90%), Gaps = 1/31 (3%)
 Strand=Plus/Plus

Query  1225    GCGGCGGCGGCC-GCGGGCCTTCCCCACCGG  1254
               |||||| ||||| ||| ||||||||||||||
Sbjct  158378  GCGGCGCCGGCCTGCGCGCCTTCCCCACCGG  158408


>DQ356948.1 Nile crocodilepox virus, complete genome
Length=190054

 Score = 40.1 bits (43),  Expect = 0.83
 Identities = 28/31 (90%), Gaps = 1/31 (3%)
 Strand=Plus/Plus

Query  1225    GCGGCGGCGGCC-GCGGGCCTTCCCCACCGG  1254
               |||||| ||||| ||| ||||||||||||||
Sbjct  158378  GCGGCGCCGGCCTGCGCGCCTTCCCCACCGG  158408


>NC_008030.1 Nile crocodilepox virus, complete genome
Length=190054

 Score = 40.1 bits (43),  Expect = 0.83
 Identities = 28/31 (90%), Gaps = 1/31 (3%)
 Strand=Plus/Plus

Query  1225    GCGGCGGCGGCC-GCGGGCCTTCCCCACCGG  1254
               |||||| ||||| ||| ||||||||||||||
Sbjct  158378  GCGGCGCCGGCCTGCGCGCCTTCCCCACCGG  158408


>DQ356948.1 Nile crocodilepox virus, complete genome
Length=190054

 Score = 40.1 bits (43),  Expect = 0.83
 Identities = 28/31 (90%), Gaps = 1/31 (3%)
 Strand=Plus/Plus

Query  1225    GCGGCGGCGGCC-GCGGGCCTTCCCCACCGG  1254
               |||||| ||||| ||| ||||||||||||||
Sbjct  158378  GCGGCGCCGGCCTGCGCGCCTTCCCCACCGG  158408


>NC_028094.1 Chrysochromulina ericina virus isolate CeV-01B, complete 
genome
Length=473558

 Score = 38.3 bits (41),  Expect = 2.9
 Identities = 25/28 (89%), Gaps = 0/28 (0%)
 Strand=Plus/Plus

Query  784     AAATAGTGTATTTTGTAGAATTCCAGTA  811
               ||||||||||||| ||| |||| |||||
Sbjct  397414  AAATAGTGTATTTCGTAAAATTTCAGTA  397441


>KT820662.1 Chrysochromulina ericina virus isolate CeV-01B, complete 
genome
Length=473558

 Score = 38.3 bits (41),  Expect = 2.9
 Identities = 25/28 (89%), Gaps = 0/28 (0%)
 Strand=Plus/Plus

Query  784     AAATAGTGTATTTTGTAGAATTCCAGTA  811
               ||||||||||||| ||| |||| |||||
Sbjct  397414  AAATAGTGTATTTCGTAAAATTTCAGTA  397441


>FJ025901.1 Simian adenovirus 45, complete genome
Length=37152

 Score = 38.3 bits (41),  Expect = 2.9
 Identities = 22/23 (96%), Gaps = 0/23 (0%)
 Strand=Plus/Minus

Query  1224   GGCGGCGGCGGCCGCGGGCCTTC  1246
              |||||||||||||||| ||||||
Sbjct  16506  GGCGGCGGCGGCCGCGCGCCTTC  16484


>NC_043054.1 Bubaline alphaherpesvirus 1 strain b6, complete genome
Length=137452

 Score = 37.4 bits (40),  Expect = 2.9
 Identities = 20/20 (100%), Gaps = 0/20 (0%)
 Strand=Plus/Minus

Query  1224    GGCGGCGGCGGCCGCGGGCC  1243
               ||||||||||||||||||||
Sbjct  137070  GGCGGCGGCGGCCGCGGGCC  137051


>AF538689.1 Ljungan virus M1146 polyprotein gene, complete cds
Length=7495

 Score = 37.4 bits (40),  Expect = 2.9
 Identities = 23/25 (92%), Gaps = 0/25 (0%)
 Strand=Plus/Plus

Query  902   GAGGGCGCGGGCCGCTGCTGTTGAT  926
             || ||||||||||||||||||| ||
Sbjct  5932  GATGGCGCGGGCCGCTGCTGTTCAT  5956


>KU936049.1 Bubaline alphaherpesvirus 1 strain b6, complete genome
Length=137452

 Score = 37.4 bits (40),  Expect = 2.9
 Identities = 20/20 (100%), Gaps = 0/20 (0%)
 Strand=Plus/Minus

Query  1224    GGCGGCGGCGGCCGCGGGCC  1243
               ||||||||||||||||||||
Sbjct  137070  GGCGGCGGCGGCCGCGGGCC  137051


Lambda      K        H
   0.634    0.408    0.912 

Gapped
Lambda      K        H
   0.625    0.410    0.780 

Effective search space used: 507568892064


Query= TRINITY_DN0_c0_g1_i5 len=818 path=[1:0-694 3:695-709 5:710-729
6:730-730 7:731-732 8:733-741 9:742-745 10:746-785 13:786-788
17:789-817]

Length=818
                                                                      Score        E
Sequences producing significant alignments:                          (Bits)     Value

NC_038922.1 Avian sarcoma virus CT10 genomic sequence                 337        1e-90
Y00302.1 Avian sarcoma virus CT10 genomic sequence                    337        1e-90
NC_038922.1 Avian sarcoma virus CT10 genomic sequence                 337        1e-90
Y00302.1 Avian sarcoma virus CT10 genomic sequence                    337        1e-90
KX574342.1 Cod iridovirus isolate GAM14001, complete genome           41.0       0.15 
NC_048209.1 Zambian malbrouck virus 1 isolate SHFVagmMal_seqID_01...  37.4       1.8  
NC_041845.1 Flavobacterium phage FCV-1, complete genome               37.4       1.8  
NC_028954.1 Rhodobacter phage RcRhea, complete genome                 37.4       1.8  
KT166441.1 Zambian malbrouck virus 1 isolate SHFVagmMal_seqID_01,...  37.4       1.8  
KY979235.1 Flavobacterium phage FCV-1, complete genome                37.4       1.8  
KR935216.1 Rhodobacter phage RcRhea, complete genome                  37.4       1.8  
NC_048209.1 Zambian malbrouck virus 1 isolate SHFVagmMal_seqID_01...  37.4       1.8  
KT166441.1 Zambian malbrouck virus 1 isolate SHFVagmMal_seqID_01,...  37.4       1.8  
NC_049459.1 Salmonella phage SW9, complete genome                     35.6       6.4  
NC_049967.1 Bacillus phage DK1, complete genome                       35.6       6.4  
NC_014765.1 Bathycoccus sp. RCC1105 virus BpV1, complete genome       35.6       6.4  
MK972711.1 Salmonella phage SW9, complete genome                      35.6       6.4  
MK284526.1 Bacillus phage DK1, complete genome                        35.6       6.4  
HM004432.1 Bathycoccus sp. RCC1105 virus BpV1, complete genome        35.6       6.4  
NC_034520.1 Dera Ghazi Khan virus isolate JD254 segment L cRNA se...  35.6       6.4  
NC_028123.1 Bat polyomavirus 3b isolate B1130, complete genome        35.6       6.4  
NC_020066.1 Otomops polyomavirus KY156, complete genome               35.6       6.4  
KU343151.1 UNVERIFIED: Dera Ghazi Khan orthonairovirus isolate JD...  35.6       6.4  
JQ958893.1 Bat polyomavirus 3b isolate B1130, complete genome         35.6       6.4  
JX520658.1 Otomops polyomavirus KY156, complete genome                35.6       6.4  


>NC_038922.1 Avian sarcoma virus CT10 genomic sequence
Length=2428

 Score = 337 bits (373),  Expect = 1e-90
 Identities = 248/289 (86%), Gaps = 0/289 (0%)
 Strand=Plus/Minus

Query  501   ACCTCCAATCACAGCCGATACTGAGGCGGAGGCAGGTCTATACTTCTCCACGTAAGGGAC  560
             ||||||| ||| ||  |||||||| || |||| ||||||| ||||||| |||||||| ||
Sbjct  1695  ACCTCCAGTCAGAGTAGATACTGAAGCAGAGGAAGGTCTACACTTCTCGACGTAAGGAAC  1636

Query  561   TGGAATCATCCCCCTCTTGCCTTCGCTGTCCTCTGCATTCCACCACTGCTCTTCAGGCTT  620
              || ||||| |||||||| || ||  |||| |||||||||||||| ||||||||||| ||
Sbjct  1635  AGGTATCATTCCCCTCTTTCCATCCATGTCTTCTGCATTCCACCATTGCTCTTCAGGTTT  1576

Query  621   ATCCCGGATTCTCAGGATGTCTCCTTTCTTAAAGGGAAGATCTTCTTCATCATTCCCATT  680
             |||||||||| |||| ||||||||||||||||| ||||||||| | ||||| || || ||
Sbjct  1575  ATCCCGGATTTTCAGTATGTCTCCTTTCTTAAATGGAAGATCTCCGTCATCGTTTCCCTT  1516

Query  681   AAAGTCAAAGAGGGCTCGCACATATTCTGTCTCCTCCTGCCTGAGAATCACTCCACTACC  740
             |||||||||||| ||||||||||||||    |||||||||||||| || || |||||   
Sbjct  1515  AAAGTCAAAGAGAGCTCGCACATATTCAACTTCCTCCTGCCTGAGGATAACGCCACTGTT  1456

Query  741   CTGCCTGGATCGGGAAACTGGTTCTATCAACGTTGTAGTGTCCAAGTAG  789
             |||||||||||||||||||||||||||||| |||||||||||||| |||
Sbjct  1455  CTGCCTGGATCGGGAAACTGGTTCTATCAAGGTTGTAGTGTCCAAATAG  1407


>Y00302.1 Avian sarcoma virus CT10 genomic sequence
Length=2428

 Score = 337 bits (373),  Expect = 1e-90
 Identities = 248/289 (86%), Gaps = 0/289 (0%)
 Strand=Plus/Minus

Query  501   ACCTCCAATCACAGCCGATACTGAGGCGGAGGCAGGTCTATACTTCTCCACGTAAGGGAC  560
             ||||||| ||| ||  |||||||| || |||| ||||||| ||||||| |||||||| ||
Sbjct  1695  ACCTCCAGTCAGAGTAGATACTGAAGCAGAGGAAGGTCTACACTTCTCGACGTAAGGAAC  1636

Query  561   TGGAATCATCCCCCTCTTGCCTTCGCTGTCCTCTGCATTCCACCACTGCTCTTCAGGCTT  620
              || ||||| |||||||| || ||  |||| |||||||||||||| ||||||||||| ||
Sbjct  1635  AGGTATCATTCCCCTCTTTCCATCCATGTCTTCTGCATTCCACCATTGCTCTTCAGGTTT  1576

Query  621   ATCCCGGATTCTCAGGATGTCTCCTTTCTTAAAGGGAAGATCTTCTTCATCATTCCCATT  680
             |||||||||| |||| ||||||||||||||||| ||||||||| | ||||| || || ||
Sbjct  1575  ATCCCGGATTTTCAGTATGTCTCCTTTCTTAAATGGAAGATCTCCGTCATCGTTTCCCTT  1516

Query  681   AAAGTCAAAGAGGGCTCGCACATATTCTGTCTCCTCCTGCCTGAGAATCACTCCACTACC  740
             |||||||||||| ||||||||||||||    |||||||||||||| || || |||||   
Sbjct  1515  AAAGTCAAAGAGAGCTCGCACATATTCAACTTCCTCCTGCCTGAGGATAACGCCACTGTT  1456

Query  741   CTGCCTGGATCGGGAAACTGGTTCTATCAACGTTGTAGTGTCCAAGTAG  789
             |||||||||||||||||||||||||||||| |||||||||||||| |||
Sbjct  1455  CTGCCTGGATCGGGAAACTGGTTCTATCAAGGTTGTAGTGTCCAAATAG  1407


>NC_038922.1 Avian sarcoma virus CT10 genomic sequence
Length=2428

 Score = 337 bits (373),  Expect = 1e-90
 Identities = 248/289 (86%), Gaps = 0/289 (0%)
 Strand=Plus/Minus

Query  501   ACCTCCAATCACAGCCGATACTGAGGCGGAGGCAGGTCTATACTTCTCCACGTAAGGGAC  560
             ||||||| ||| ||  |||||||| || |||| ||||||| ||||||| |||||||| ||
Sbjct  1695  ACCTCCAGTCAGAGTAGATACTGAAGCAGAGGAAGGTCTACACTTCTCGACGTAAGGAAC  1636

Query  561   TGGAATCATCCCCCTCTTGCCTTCGCTGTCCTCTGCATTCCACCACTGCTCTTCAGGCTT  620
              || ||||| |||||||| || ||  |||| |||||||||||||| ||||||||||| ||
Sbjct  1635  AGGTATCATTCCCCTCTTTCCATCCATGTCTTCTGCATTCCACCATTGCTCTTCAGGTTT  1576

Query  621   ATCCCGGATTCTCAGGATGTCTCCTTTCTTAAAGGGAAGATCTTCTTCATCATTCCCATT  680
             |||||||||| |||| ||||||||||||||||| ||||||||| | ||||| || || ||
Sbjct  1575  ATCCCGGATTTTCAGTATGTCTCCTTTCTTAAATGGAAGATCTCCGTCATCGTTTCCCTT  1516

Query  681   AAAGTCAAAGAGGGCTCGCACATATTCTGTCTCCTCCTGCCTGAGAATCACTCCACTACC  740
             |||||||||||| ||||||||||||||    |||||||||||||| || || |||||   
Sbjct  1515  AAAGTCAAAGAGAGCTCGCACATATTCAACTTCCTCCTGCCTGAGGATAACGCCACTGTT  1456

Query  741   CTGCCTGGATCGGGAAACTGGTTCTATCAACGTTGTAGTGTCCAAGTAG  789
             |||||||||||||||||||||||||||||| |||||||||||||| |||
Sbjct  1455  CTGCCTGGATCGGGAAACTGGTTCTATCAAGGTTGTAGTGTCCAAATAG  1407


>Y00302.1 Avian sarcoma virus CT10 genomic sequence
Length=2428

 Score = 337 bits (373),  Expect = 1e-90
 Identities = 248/289 (86%), Gaps = 0/289 (0%)
 Strand=Plus/Minus

Query  501   ACCTCCAATCACAGCCGATACTGAGGCGGAGGCAGGTCTATACTTCTCCACGTAAGGGAC  560
             ||||||| ||| ||  |||||||| || |||| ||||||| ||||||| |||||||| ||
Sbjct  1695  ACCTCCAGTCAGAGTAGATACTGAAGCAGAGGAAGGTCTACACTTCTCGACGTAAGGAAC  1636

Query  561   TGGAATCATCCCCCTCTTGCCTTCGCTGTCCTCTGCATTCCACCACTGCTCTTCAGGCTT  620
              || ||||| |||||||| || ||  |||| |||||||||||||| ||||||||||| ||
Sbjct  1635  AGGTATCATTCCCCTCTTTCCATCCATGTCTTCTGCATTCCACCATTGCTCTTCAGGTTT  1576

Query  621   ATCCCGGATTCTCAGGATGTCTCCTTTCTTAAAGGGAAGATCTTCTTCATCATTCCCATT  680
             |||||||||| |||| ||||||||||||||||| ||||||||| | ||||| || || ||
Sbjct  1575  ATCCCGGATTTTCAGTATGTCTCCTTTCTTAAATGGAAGATCTCCGTCATCGTTTCCCTT  1516

Query  681   AAAGTCAAAGAGGGCTCGCACATATTCTGTCTCCTCCTGCCTGAGAATCACTCCACTACC  740
             |||||||||||| ||||||||||||||    |||||||||||||| || || |||||   
Sbjct  1515  AAAGTCAAAGAGAGCTCGCACATATTCAACTTCCTCCTGCCTGAGGATAACGCCACTGTT  1456

Query  741   CTGCCTGGATCGGGAAACTGGTTCTATCAACGTTGTAGTGTCCAAGTAG  789
             |||||||||||||||||||||||||||||| |||||||||||||| |||
Sbjct  1455  CTGCCTGGATCGGGAAACTGGTTCTATCAAGGTTGTAGTGTCCAAATAG  1407


>KX574342.1 Cod iridovirus isolate GAM14001, complete genome
Length=114865

 Score = 41.0 bits (44),  Expect = 0.15
 Identities = 27/29 (93%), Gaps = 1/29 (3%)
 Strand=Plus/Minus

Query  790   CTGTCTCTTATACACATCTGACGCCTGCC  818
             ||||||||||||||||| ||||| |||||
Sbjct  1356  CTGTCTCTTATACACATTTGACG-CTGCC  1329


>NC_048209.1 Zambian malbrouck virus 1 isolate SHFVagmMal_seqID_01, 
partial genome
Length=15307

 Score = 37.4 bits (40),  Expect = 1.8
 Identities = 20/20 (100%), Gaps = 0/20 (0%)
 Strand=Plus/Plus

Query  790  CTGTCTCTTATACACATCTG  809
            ||||||||||||||||||||
Sbjct  214  CTGTCTCTTATACACATCTG  233


>NC_041845.1 Flavobacterium phage FCV-1, complete genome
Length=46450

 Score = 37.4 bits (40),  Expect = 1.8
 Identities = 20/20 (100%), Gaps = 0/20 (0%)
 Strand=Plus/Plus

Query  789    GCTGTCTCTTATACACATCT  808
              ||||||||||||||||||||
Sbjct  46424  GCTGTCTCTTATACACATCT  46443


>NC_028954.1 Rhodobacter phage RcRhea, complete genome
Length=36065

 Score = 37.4 bits (40),  Expect = 1.8
 Identities = 20/20 (100%), Gaps = 0/20 (0%)
 Strand=Plus/Plus

Query  790  CTGTCTCTTATACACATCTG  809
            ||||||||||||||||||||
Sbjct  62   CTGTCTCTTATACACATCTG  81


>KT166441.1 Zambian malbrouck virus 1 isolate SHFVagmMal_seqID_01, 
partial genome
Length=15307

 Score = 37.4 bits (40),  Expect = 1.8
 Identities = 20/20 (100%), Gaps = 0/20 (0%)
 Strand=Plus/Plus

Query  790  CTGTCTCTTATACACATCTG  809
            ||||||||||||||||||||
Sbjct  214  CTGTCTCTTATACACATCTG  233


>KY979235.1 Flavobacterium phage FCV-1, complete genome
Length=46450

 Score = 37.4 bits (40),  Expect = 1.8
 Identities = 20/20 (100%), Gaps = 0/20 (0%)
 Strand=Plus/Plus

Query  789    GCTGTCTCTTATACACATCT  808
              ||||||||||||||||||||
Sbjct  46424  GCTGTCTCTTATACACATCT  46443


>KR935216.1 Rhodobacter phage RcRhea, complete genome
Length=36065

 Score = 37.4 bits (40),  Expect = 1.8
 Identities = 20/20 (100%), Gaps = 0/20 (0%)
 Strand=Plus/Plus

Query  790  CTGTCTCTTATACACATCTG  809
            ||||||||||||||||||||
Sbjct  62   CTGTCTCTTATACACATCTG  81


>NC_048209.1 Zambian malbrouck virus 1 isolate SHFVagmMal_seqID_01, 
partial genome
Length=15307

 Score = 37.4 bits (40),  Expect = 1.8
 Identities = 20/20 (100%), Gaps = 0/20 (0%)
 Strand=Plus/Plus

Query  790  CTGTCTCTTATACACATCTG  809
            ||||||||||||||||||||
Sbjct  214  CTGTCTCTTATACACATCTG  233


>KT166441.1 Zambian malbrouck virus 1 isolate SHFVagmMal_seqID_01, 
partial genome
Length=15307

 Score = 37.4 bits (40),  Expect = 1.8
 Identities = 20/20 (100%), Gaps = 0/20 (0%)
 Strand=Plus/Plus

Query  790  CTGTCTCTTATACACATCTG  809
            ||||||||||||||||||||
Sbjct  214  CTGTCTCTTATACACATCTG  233


>NC_049459.1 Salmonella phage SW9, complete genome
Length=31123

 Score = 35.6 bits (38),  Expect = 6.4
 Identities = 19/19 (100%), Gaps = 0/19 (0%)
 Strand=Plus/Minus

Query  790  CTGTCTCTTATACACATCT  808
            |||||||||||||||||||
Sbjct  30   CTGTCTCTTATACACATCT  12


>NC_049967.1 Bacillus phage DK1, complete genome
Length=27180

 Score = 35.6 bits (38),  Expect = 6.4
 Identities = 19/19 (100%), Gaps = 0/19 (0%)
 Strand=Plus/Minus

Query  747   GGATCGGGAAACTGGTTCT  765
             |||||||||||||||||||
Sbjct  3169  GGATCGGGAAACTGGTTCT  3151


>NC_014765.1 Bathycoccus sp. RCC1105 virus BpV1, complete genome
Length=198519

 Score = 35.6 bits (38),  Expect = 6.4
 Identities = 22/24 (92%), Gaps = 0/24 (0%)
 Strand=Plus/Plus

Query  114    TGACACCTGTAAGAAAATTGTATA  137
              || |||||||||||||||||| ||
Sbjct  76575  TGTCACCTGTAAGAAAATTGTTTA  76598


>MK972711.1 Salmonella phage SW9, complete genome
Length=31123

 Score = 35.6 bits (38),  Expect = 6.4
 Identities = 19/19 (100%), Gaps = 0/19 (0%)
 Strand=Plus/Minus

Query  790  CTGTCTCTTATACACATCT  808
            |||||||||||||||||||
Sbjct  30   CTGTCTCTTATACACATCT  12


>MK284526.1 Bacillus phage DK1, complete genome
Length=27180

 Score = 35.6 bits (38),  Expect = 6.4
 Identities = 19/19 (100%), Gaps = 0/19 (0%)
 Strand=Plus/Minus

Query  747   GGATCGGGAAACTGGTTCT  765
             |||||||||||||||||||
Sbjct  3169  GGATCGGGAAACTGGTTCT  3151


>HM004432.1 Bathycoccus sp. RCC1105 virus BpV1, complete genome
Length=198519

 Score = 35.6 bits (38),  Expect = 6.4
 Identities = 22/24 (92%), Gaps = 0/24 (0%)
 Strand=Plus/Plus

Query  114    TGACACCTGTAAGAAAATTGTATA  137
              || |||||||||||||||||| ||
Sbjct  76575  TGTCACCTGTAAGAAAATTGTTTA  76598


>NC_034520.1 Dera Ghazi Khan virus isolate JD254 segment L cRNA 
sequence
Length=12004

 Score = 35.6 bits (38),  Expect = 6.4
 Identities = 25/29 (86%), Gaps = 0/29 (0%)
 Strand=Plus/Minus

Query  120   CTGTAAGAAAATTGTATAGATGGCAATTG  148
             || ||||||||||||||| |||| || ||
Sbjct  8912  CTTTAAGAAAATTGTATATATGGGAACTG  8884


>NC_028123.1 Bat polyomavirus 3b isolate B1130, complete genome
Length=4903

 Score = 35.6 bits (38),  Expect = 6.4
 Identities = 19/19 (100%), Gaps = 0/19 (0%)
 Strand=Plus/Plus

Query  518  ATACTGAGGCGGAGGCAGG  536
            |||||||||||||||||||
Sbjct  78   ATACTGAGGCGGAGGCAGG  96


>NC_020066.1 Otomops polyomavirus KY156, complete genome
Length=4914

 Score = 35.6 bits (38),  Expect = 6.4
 Identities = 19/19 (100%), Gaps = 0/19 (0%)
 Strand=Plus/Plus

Query  518  ATACTGAGGCGGAGGCAGG  536
            |||||||||||||||||||
Sbjct  84   ATACTGAGGCGGAGGCAGG  102


>KU343151.1 UNVERIFIED: Dera Ghazi Khan orthonairovirus isolate 
JD254 segment L cRNA sequence, sequence
Length=12004

 Score = 35.6 bits (38),  Expect = 6.4
 Identities = 25/29 (86%), Gaps = 0/29 (0%)
 Strand=Plus/Minus

Query  120   CTGTAAGAAAATTGTATAGATGGCAATTG  148
             || ||||||||||||||| |||| || ||
Sbjct  8912  CTTTAAGAAAATTGTATATATGGGAACTG  8884


>JQ958893.1 Bat polyomavirus 3b isolate B1130, complete genome
Length=4903

 Score = 35.6 bits (38),  Expect = 6.4
 Identities = 19/19 (100%), Gaps = 0/19 (0%)
 Strand=Plus/Plus

Query  518  ATACTGAGGCGGAGGCAGG  536
            |||||||||||||||||||
Sbjct  78   ATACTGAGGCGGAGGCAGG  96


>JX520658.1 Otomops polyomavirus KY156, complete genome
Length=4914

 Score = 35.6 bits (38),  Expect = 6.4
 Identities = 19/19 (100%), Gaps = 0/19 (0%)
 Strand=Plus/Plus

Query  518  ATACTGAGGCGGAGGCAGG  536
            |||||||||||||||||||
Sbjct  84   ATACTGAGGCGGAGGCAGG  102


Lambda      K        H
   0.634    0.408    0.912 

Gapped
Lambda      K        H
   0.625    0.410    0.780 

Effective search space used: 320495916328


Query= TRINITY_DN0_c0_g1_i6 len=1186 path=[1:0-694 3:695-709 5:710-729
6:730-730 7:731-732 8:733-741 9:742-745 10:746-785 13:786-788
14:789-829 15:830-846 18:847-902 19:903-1030 20:1031-1061
22:1062-1111 24:1112-1185]

Length=1186
                                                                      Score        E
Sequences producing significant alignments:                          (Bits)     Value

NC_038922.1 Avian sarcoma virus CT10 genomic sequence                 569        2e-160
Y00302.1 Avian sarcoma virus CT10 genomic sequence                    569        2e-160
NC_038922.1 Avian sarcoma virus CT10 genomic sequence                 569        2e-160
Y00302.1 Avian sarcoma virus CT10 genomic sequence                    569        2e-160
NC_048109.1 Pseudomonas phage Dobby, complete genome                  38.3       2.7   
MK034952.1 Pseudomonas phage Dobby, complete genome                   38.3       2.7   
NC_031906.1 Synechococcus phage S-CAM3 isolate 1010CC42, complete...  36.5       9.3   
KU686199.1 Synechococcus phage S-CAM3 isolate 1010CC42, complete ...  36.5       9.3   
NC_055561.1 Cervid alphaherpesvirus 3 strain Canada, partial genome   36.5       9.3   
MH036941.1 Cervid alphaherpesvirus 3 strain Canada, complete genome   36.5       9.3   
AF538689.1 Ljungan virus M1146 polyprotein gene, complete cds         36.5       9.3   
NC_049967.1 Bacillus phage DK1, complete genome                       35.6       9.3   
NC_047990.1 Gordonia phage Suzy, complete genome                      35.6       9.3   
NC_062734.1 Synechococcus phage ACG-2014d isolate Syn7803C45, com...  35.6       9.3   
NC_014765.1 Bathycoccus sp. RCC1105 virus BpV1, complete genome       35.6       9.3   
MK284526.1 Bacillus phage DK1, complete genome                        35.6       9.3   
MH271313.1 Gordonia phage Suzy, complete genome                       35.6       9.3   
KJ019028.1 Synechococcus phage ACG-2014d isolate Syn7803C45, comp...  35.6       9.3   
HM004432.1 Bathycoccus sp. RCC1105 virus BpV1, complete genome        35.6       9.3   
NC_034520.1 Dera Ghazi Khan virus isolate JD254 segment L cRNA se...  35.6       9.3   
NC_028123.1 Bat polyomavirus 3b isolate B1130, complete genome        35.6       9.3   
NC_020066.1 Otomops polyomavirus KY156, complete genome               35.6       9.3   
NC_003521.1 Panine herpesvirus 2 strain Heberling, complete genome    35.6       9.3   
KU343151.1 UNVERIFIED: Dera Ghazi Khan orthonairovirus isolate JD...  35.6       9.3   
JQ958893.1 Bat polyomavirus 3b isolate B1130, complete genome         35.6       9.3   
JX520658.1 Otomops polyomavirus KY156, complete genome                35.6       9.3   
AF480884.1 Panine herpesvirus 2 strain Heberling, complete genome     35.6       9.3   


>NC_038922.1 Avian sarcoma virus CT10 genomic sequence
Length=2428

 Score = 569 bits (630),  Expect = 2e-160
 Identities = 542/684 (79%), Gaps = 17/684 (2%)
 Strand=Plus/Minus

Query  501   ACCTCCAATCACAGCCGATACTGAGGCGGAGGCAGGTCTATACTTCTCCACGTAAGGGAC  560
             ||||||| ||| ||  |||||||| || |||| ||||||| ||||||| |||||||| ||
Sbjct  1695  ACCTCCAGTCAGAGTAGATACTGAAGCAGAGGAAGGTCTACACTTCTCGACGTAAGGAAC  1636

Query  561   TGGAATCATCCCCCTCTTGCCTTCGCTGTCCTCTGCATTCCACCACTGCTCTTCAGGCTT  620
              || ||||| |||||||| || ||  |||| |||||||||||||| ||||||||||| ||
Sbjct  1635  AGGTATCATTCCCCTCTTTCCATCCATGTCTTCTGCATTCCACCATTGCTCTTCAGGTTT  1576

Query  621   ATCCCGGATTCTCAGGATGTCTCCTTTCTTAAAGGGAAGATCTTCTTCATCATTCCCATT  680
             |||||||||| |||| ||||||||||||||||| ||||||||| | ||||| || || ||
Sbjct  1575  ATCCCGGATTTTCAGTATGTCTCCTTTCTTAAATGGAAGATCTCCGTCATCGTTTCCCTT  1516

Query  681   AAAGTCAAAGAGGGCTCGCACATATTCTGTCTCCTCCTGCCTGAGAATCACTCCACTACC  740
             |||||||||||| ||||||||||||||    |||||||||||||| || || |||||   
Sbjct  1515  AAAGTCAAAGAGAGCTCGCACATATTCAACTTCCTCCTGCCTGAGGATAACGCCACTGTT  1456

Query  741   CTGCCTGGATCGGGAAACTGGTTCTATCAACGTTGTAGTGTCCAAGTAGTGTATTTTGTA  800
             |||||||||||||||||||||||||||||| |||||||||||||| ||||||||||||||
Sbjct  1455  CTGCCTGGATCGGGAAACTGGTTCTATCAAGGTTGTAGTGTCCAAATAGTGTATTTTGTA  1396

Query  801   GAATTCCAGTAAAGCAGGCAATGAATCAAACTCTTGATCTCCTATTCGGAGTCTGGAGGA  860
             ||||||||||||||  ||||| ||||||||| | || || |||||| | | ||||| || 
Sbjct  1395  GAATTCCAGTAAAGATGGCAAAGAATCAAACACCTGGTCACCTATTAGAAATCTGGTGGG  1336

Query  861   GCTCACCCCGGGCGGAGGCTGGGCGGGCGACGGTGG--CACCGG-TGGGCGCGGGCCGC-  916
               ||| ||| || ||   | ||||   || ||  ||  | ||||     ||| |||| | 
Sbjct  1335  ATTCAACCCCGG-GGCCCCAGGGCCCTCGCCGCCGGCCCTCCGGCCTCCCGCCGGCCCCA  1277

Query  917   TGCTGTTGATGATGTAGTGGGAGACGCGCGAGTTCTCGGAGACGCTGAGCACATAGTCCC  976
              |||||||| ||||||||| |||||||| ||| ||||||| ||   ||||||  |||| |
Sbjct  1276  GGCTGTTGACGATGTAGTGCGAGACGCGGGAGCTCTCGGACACCGAGAGCACGAAGTCGC  1217

Query  977   CGGGGCTGGTGCTCGAGTCCCGCACCAGGAACACCCCGTGCCGCTGGCCCTGCAACAGCG  1036
             ||||| ||| || |||||| |||||||||||   |||||| || || ||||||| |||||
Sbjct  1216  CGGGGATGGAGCCCGAGTCGCGCACCAGGAAGGTCCCGTGGCGTTGCCCCTGCAGCAGCG  1157

Query  1037  CCACTGCCTCCTGCCGGCTCAACCGCCCCCAGTACCAGCTACTCCGCTCCTCCGAGTCGA  1096
              ||| || ||   |||||||| |||||||||||||||||| | ||| ||||| |||||||
Sbjct  1156  ACACCGCGTCGCCCCGGCTCAGCCGCCCCCAGTACCAGCTCCCCCGGTCCTCGGAGTCGA  1097

Query  1097  AGTTGCCCGCCAT---GGCTGCCTC-----CGTGCC-TACACGCTGGgccgccgccgcgc  1147
             | |  || |||||   ||| ||| |     |  |||  || ||||  ||| ||||| |||
Sbjct  1096  ACTGCCCGGCCATGAGGGCCGCCCCACCCGCAGGCCGCACTCGCT--GCCCCCGCCCCGC  1039

Query  1148  gcgcccctccagccc-cggcgccc  1170
             | ||| |  |||||| ||| ||||
Sbjct  1038  GGGCCGCCGCAGCCCGCGGTGCCC  1015


>Y00302.1 Avian sarcoma virus CT10 genomic sequence
Length=2428

 Score = 569 bits (630),  Expect = 2e-160
 Identities = 542/684 (79%), Gaps = 17/684 (2%)
 Strand=Plus/Minus

Query  501   ACCTCCAATCACAGCCGATACTGAGGCGGAGGCAGGTCTATACTTCTCCACGTAAGGGAC  560
             ||||||| ||| ||  |||||||| || |||| ||||||| ||||||| |||||||| ||
Sbjct  1695  ACCTCCAGTCAGAGTAGATACTGAAGCAGAGGAAGGTCTACACTTCTCGACGTAAGGAAC  1636

Query  561   TGGAATCATCCCCCTCTTGCCTTCGCTGTCCTCTGCATTCCACCACTGCTCTTCAGGCTT  620
              || ||||| |||||||| || ||  |||| |||||||||||||| ||||||||||| ||
Sbjct  1635  AGGTATCATTCCCCTCTTTCCATCCATGTCTTCTGCATTCCACCATTGCTCTTCAGGTTT  1576

Query  621   ATCCCGGATTCTCAGGATGTCTCCTTTCTTAAAGGGAAGATCTTCTTCATCATTCCCATT  680
             |||||||||| |||| ||||||||||||||||| ||||||||| | ||||| || || ||
Sbjct  1575  ATCCCGGATTTTCAGTATGTCTCCTTTCTTAAATGGAAGATCTCCGTCATCGTTTCCCTT  1516

Query  681   AAAGTCAAAGAGGGCTCGCACATATTCTGTCTCCTCCTGCCTGAGAATCACTCCACTACC  740
             |||||||||||| ||||||||||||||    |||||||||||||| || || |||||   
Sbjct  1515  AAAGTCAAAGAGAGCTCGCACATATTCAACTTCCTCCTGCCTGAGGATAACGCCACTGTT  1456

Query  741   CTGCCTGGATCGGGAAACTGGTTCTATCAACGTTGTAGTGTCCAAGTAGTGTATTTTGTA  800
             |||||||||||||||||||||||||||||| |||||||||||||| ||||||||||||||
Sbjct  1455  CTGCCTGGATCGGGAAACTGGTTCTATCAAGGTTGTAGTGTCCAAATAGTGTATTTTGTA  1396

Query  801   GAATTCCAGTAAAGCAGGCAATGAATCAAACTCTTGATCTCCTATTCGGAGTCTGGAGGA  860
             ||||||||||||||  ||||| ||||||||| | || || |||||| | | ||||| || 
Sbjct  1395  GAATTCCAGTAAAGATGGCAAAGAATCAAACACCTGGTCACCTATTAGAAATCTGGTGGG  1336

Query  861   GCTCACCCCGGGCGGAGGCTGGGCGGGCGACGGTGG--CACCGG-TGGGCGCGGGCCGC-  916
               ||| ||| || ||   | ||||   || ||  ||  | ||||     ||| |||| | 
Sbjct  1335  ATTCAACCCCGG-GGCCCCAGGGCCCTCGCCGCCGGCCCTCCGGCCTCCCGCCGGCCCCA  1277

Query  917   TGCTGTTGATGATGTAGTGGGAGACGCGCGAGTTCTCGGAGACGCTGAGCACATAGTCCC  976
              |||||||| ||||||||| |||||||| ||| ||||||| ||   ||||||  |||| |
Sbjct  1276  GGCTGTTGACGATGTAGTGCGAGACGCGGGAGCTCTCGGACACCGAGAGCACGAAGTCGC  1217

Query  977   CGGGGCTGGTGCTCGAGTCCCGCACCAGGAACACCCCGTGCCGCTGGCCCTGCAACAGCG  1036
             ||||| ||| || |||||| |||||||||||   |||||| || || ||||||| |||||
Sbjct  1216  CGGGGATGGAGCCCGAGTCGCGCACCAGGAAGGTCCCGTGGCGTTGCCCCTGCAGCAGCG  1157

Query  1037  CCACTGCCTCCTGCCGGCTCAACCGCCCCCAGTACCAGCTACTCCGCTCCTCCGAGTCGA  1096
              ||| || ||   |||||||| |||||||||||||||||| | ||| ||||| |||||||
Sbjct  1156  ACACCGCGTCGCCCCGGCTCAGCCGCCCCCAGTACCAGCTCCCCCGGTCCTCGGAGTCGA  1097

Query  1097  AGTTGCCCGCCAT---GGCTGCCTC-----CGTGCC-TACACGCTGGgccgccgccgcgc  1147
             | |  || |||||   ||| ||| |     |  |||  || ||||  ||| ||||| |||
Sbjct  1096  ACTGCCCGGCCATGAGGGCCGCCCCACCCGCAGGCCGCACTCGCT--GCCCCCGCCCCGC  1039

Query  1148  gcgcccctccagccc-cggcgccc  1170
             | ||| |  |||||| ||| ||||
Sbjct  1038  GGGCCGCCGCAGCCCGCGGTGCCC  1015


>NC_038922.1 Avian sarcoma virus CT10 genomic sequence
Length=2428

 Score = 569 bits (630),  Expect = 2e-160
 Identities = 542/684 (79%), Gaps = 17/684 (2%)
 Strand=Plus/Minus

Query  501   ACCTCCAATCACAGCCGATACTGAGGCGGAGGCAGGTCTATACTTCTCCACGTAAGGGAC  560
             ||||||| ||| ||  |||||||| || |||| ||||||| ||||||| |||||||| ||
Sbjct  1695  ACCTCCAGTCAGAGTAGATACTGAAGCAGAGGAAGGTCTACACTTCTCGACGTAAGGAAC  1636

Query  561   TGGAATCATCCCCCTCTTGCCTTCGCTGTCCTCTGCATTCCACCACTGCTCTTCAGGCTT  620
              || ||||| |||||||| || ||  |||| |||||||||||||| ||||||||||| ||
Sbjct  1635  AGGTATCATTCCCCTCTTTCCATCCATGTCTTCTGCATTCCACCATTGCTCTTCAGGTTT  1576

Query  621   ATCCCGGATTCTCAGGATGTCTCCTTTCTTAAAGGGAAGATCTTCTTCATCATTCCCATT  680
             |||||||||| |||| ||||||||||||||||| ||||||||| | ||||| || || ||
Sbjct  1575  ATCCCGGATTTTCAGTATGTCTCCTTTCTTAAATGGAAGATCTCCGTCATCGTTTCCCTT  1516

Query  681   AAAGTCAAAGAGGGCTCGCACATATTCTGTCTCCTCCTGCCTGAGAATCACTCCACTACC  740
             |||||||||||| ||||||||||||||    |||||||||||||| || || |||||   
Sbjct  1515  AAAGTCAAAGAGAGCTCGCACATATTCAACTTCCTCCTGCCTGAGGATAACGCCACTGTT  1456

Query  741   CTGCCTGGATCGGGAAACTGGTTCTATCAACGTTGTAGTGTCCAAGTAGTGTATTTTGTA  800
             |||||||||||||||||||||||||||||| |||||||||||||| ||||||||||||||
Sbjct  1455  CTGCCTGGATCGGGAAACTGGTTCTATCAAGGTTGTAGTGTCCAAATAGTGTATTTTGTA  1396

Query  801   GAATTCCAGTAAAGCAGGCAATGAATCAAACTCTTGATCTCCTATTCGGAGTCTGGAGGA  860
             ||||||||||||||  ||||| ||||||||| | || || |||||| | | ||||| || 
Sbjct  1395  GAATTCCAGTAAAGATGGCAAAGAATCAAACACCTGGTCACCTATTAGAAATCTGGTGGG  1336

Query  861   GCTCACCCCGGGCGGAGGCTGGGCGGGCGACGGTGG--CACCGG-TGGGCGCGGGCCGC-  916
               ||| ||| || ||   | ||||   || ||  ||  | ||||     ||| |||| | 
Sbjct  1335  ATTCAACCCCGG-GGCCCCAGGGCCCTCGCCGCCGGCCCTCCGGCCTCCCGCCGGCCCCA  1277

Query  917   TGCTGTTGATGATGTAGTGGGAGACGCGCGAGTTCTCGGAGACGCTGAGCACATAGTCCC  976
              |||||||| ||||||||| |||||||| ||| ||||||| ||   ||||||  |||| |
Sbjct  1276  GGCTGTTGACGATGTAGTGCGAGACGCGGGAGCTCTCGGACACCGAGAGCACGAAGTCGC  1217

Query  977   CGGGGCTGGTGCTCGAGTCCCGCACCAGGAACACCCCGTGCCGCTGGCCCTGCAACAGCG  1036
             ||||| ||| || |||||| |||||||||||   |||||| || || ||||||| |||||
Sbjct  1216  CGGGGATGGAGCCCGAGTCGCGCACCAGGAAGGTCCCGTGGCGTTGCCCCTGCAGCAGCG  1157

Query  1037  CCACTGCCTCCTGCCGGCTCAACCGCCCCCAGTACCAGCTACTCCGCTCCTCCGAGTCGA  1096
              ||| || ||   |||||||| |||||||||||||||||| | ||| ||||| |||||||
Sbjct  1156  ACACCGCGTCGCCCCGGCTCAGCCGCCCCCAGTACCAGCTCCCCCGGTCCTCGGAGTCGA  1097

Query  1097  AGTTGCCCGCCAT---GGCTGCCTC-----CGTGCC-TACACGCTGGgccgccgccgcgc  1147
             | |  || |||||   ||| ||| |     |  |||  || ||||  ||| ||||| |||
Sbjct  1096  ACTGCCCGGCCATGAGGGCCGCCCCACCCGCAGGCCGCACTCGCT--GCCCCCGCCCCGC  1039

Query  1148  gcgcccctccagccc-cggcgccc  1170
             | ||| |  |||||| ||| ||||
Sbjct  1038  GGGCCGCCGCAGCCCGCGGTGCCC  1015


>Y00302.1 Avian sarcoma virus CT10 genomic sequence
Length=2428

 Score = 569 bits (630),  Expect = 2e-160
 Identities = 542/684 (79%), Gaps = 17/684 (2%)
 Strand=Plus/Minus

Query  501   ACCTCCAATCACAGCCGATACTGAGGCGGAGGCAGGTCTATACTTCTCCACGTAAGGGAC  560
             ||||||| ||| ||  |||||||| || |||| ||||||| ||||||| |||||||| ||
Sbjct  1695  ACCTCCAGTCAGAGTAGATACTGAAGCAGAGGAAGGTCTACACTTCTCGACGTAAGGAAC  1636

Query  561   TGGAATCATCCCCCTCTTGCCTTCGCTGTCCTCTGCATTCCACCACTGCTCTTCAGGCTT  620
              || ||||| |||||||| || ||  |||| |||||||||||||| ||||||||||| ||
Sbjct  1635  AGGTATCATTCCCCTCTTTCCATCCATGTCTTCTGCATTCCACCATTGCTCTTCAGGTTT  1576

Query  621   ATCCCGGATTCTCAGGATGTCTCCTTTCTTAAAGGGAAGATCTTCTTCATCATTCCCATT  680
             |||||||||| |||| ||||||||||||||||| ||||||||| | ||||| || || ||
Sbjct  1575  ATCCCGGATTTTCAGTATGTCTCCTTTCTTAAATGGAAGATCTCCGTCATCGTTTCCCTT  1516

Query  681   AAAGTCAAAGAGGGCTCGCACATATTCTGTCTCCTCCTGCCTGAGAATCACTCCACTACC  740
             |||||||||||| ||||||||||||||    |||||||||||||| || || |||||   
Sbjct  1515  AAAGTCAAAGAGAGCTCGCACATATTCAACTTCCTCCTGCCTGAGGATAACGCCACTGTT  1456

Query  741   CTGCCTGGATCGGGAAACTGGTTCTATCAACGTTGTAGTGTCCAAGTAGTGTATTTTGTA  800
             |||||||||||||||||||||||||||||| |||||||||||||| ||||||||||||||
Sbjct  1455  CTGCCTGGATCGGGAAACTGGTTCTATCAAGGTTGTAGTGTCCAAATAGTGTATTTTGTA  1396

Query  801   GAATTCCAGTAAAGCAGGCAATGAATCAAACTCTTGATCTCCTATTCGGAGTCTGGAGGA  860
             ||||||||||||||  ||||| ||||||||| | || || |||||| | | ||||| || 
Sbjct  1395  GAATTCCAGTAAAGATGGCAAAGAATCAAACACCTGGTCACCTATTAGAAATCTGGTGGG  1336

Query  861   GCTCACCCCGGGCGGAGGCTGGGCGGGCGACGGTGG--CACCGG-TGGGCGCGGGCCGC-  916
               ||| ||| || ||   | ||||   || ||  ||  | ||||     ||| |||| | 
Sbjct  1335  ATTCAACCCCGG-GGCCCCAGGGCCCTCGCCGCCGGCCCTCCGGCCTCCCGCCGGCCCCA  1277

Query  917   TGCTGTTGATGATGTAGTGGGAGACGCGCGAGTTCTCGGAGACGCTGAGCACATAGTCCC  976
              |||||||| ||||||||| |||||||| ||| ||||||| ||   ||||||  |||| |
Sbjct  1276  GGCTGTTGACGATGTAGTGCGAGACGCGGGAGCTCTCGGACACCGAGAGCACGAAGTCGC  1217

Query  977   CGGGGCTGGTGCTCGAGTCCCGCACCAGGAACACCCCGTGCCGCTGGCCCTGCAACAGCG  1036
             ||||| ||| || |||||| |||||||||||   |||||| || || ||||||| |||||
Sbjct  1216  CGGGGATGGAGCCCGAGTCGCGCACCAGGAAGGTCCCGTGGCGTTGCCCCTGCAGCAGCG  1157

Query  1037  CCACTGCCTCCTGCCGGCTCAACCGCCCCCAGTACCAGCTACTCCGCTCCTCCGAGTCGA  1096
              ||| || ||   |||||||| |||||||||||||||||| | ||| ||||| |||||||
Sbjct  1156  ACACCGCGTCGCCCCGGCTCAGCCGCCCCCAGTACCAGCTCCCCCGGTCCTCGGAGTCGA  1097

Query  1097  AGTTGCCCGCCAT---GGCTGCCTC-----CGTGCC-TACACGCTGGgccgccgccgcgc  1147
             | |  || |||||   ||| ||| |     |  |||  || ||||  ||| ||||| |||
Sbjct  1096  ACTGCCCGGCCATGAGGGCCGCCCCACCCGCAGGCCGCACTCGCT--GCCCCCGCCCCGC  1039

Query  1148  gcgcccctccagccc-cggcgccc  1170
             | ||| |  |||||| ||| ||||
Sbjct  1038  GGGCCGCCGCAGCCCGCGGTGCCC  1015


>NC_048109.1 Pseudomonas phage Dobby, complete genome
Length=37152

 Score = 38.3 bits (41),  Expect = 2.7
 Identities = 25/28 (89%), Gaps = 0/28 (0%)
 Strand=Plus/Minus

Query  897   CACCGGTGGGCGCGGGCCGCTGCTGTTG  924
             ||||||||  || |||||||||||||||
Sbjct  6534  CACCGGTGACCGGGGGCCGCTGCTGTTG  6507


>MK034952.1 Pseudomonas phage Dobby, complete genome
Length=37152

 Score = 38.3 bits (41),  Expect = 2.7
 Identities = 25/28 (89%), Gaps = 0/28 (0%)
 Strand=Plus/Minus

Query  897   CACCGGTGGGCGCGGGCCGCTGCTGTTG  924
             ||||||||  || |||||||||||||||
Sbjct  6534  CACCGGTGACCGGGGGCCGCTGCTGTTG  6507


>NC_031906.1 Synechococcus phage S-CAM3 isolate 1010CC42, complete 
genome
Length=198190

 Score = 36.5 bits (39),  Expect = 9.3
 Identities = 24/27 (89%), Gaps = 0/27 (0%)
 Strand=Plus/Plus

Query  986    TGCTCGAGTCCCGCACCAGGAACACCC  1012
              || ||||||||||| ||| ||||||||
Sbjct  66452  TGATCGAGTCCCGCCCCAAGAACACCC  66478


>KU686199.1 Synechococcus phage S-CAM3 isolate 1010CC42, complete 
genome
Length=198190

 Score = 36.5 bits (39),  Expect = 9.3
 Identities = 24/27 (89%), Gaps = 0/27 (0%)
 Strand=Plus/Plus

Query  986    TGCTCGAGTCCCGCACCAGGAACACCC  1012
              || ||||||||||| ||| ||||||||
Sbjct  66452  TGATCGAGTCCCGCCCCAAGAACACCC  66478


>NC_055561.1 Cervid alphaherpesvirus 3 strain Canada, partial 
genome
Length=136380

 Score = 36.5 bits (39),  Expect = 9.3
 Identities = 30/36 (83%), Gaps = 2/36 (6%)
 Strand=Plus/Plus

Query  882    GGCGGGCGACGGTGGCACCGGTGGGCG--CGGGCCG  915
              |||||||||||| |||  ||| |||||  |||||||
Sbjct  60735  GGCGGGCGACGGGGGCGGCGGCGGGCGCTCGGGCCG  60770


>MH036941.1 Cervid alphaherpesvirus 3 strain Canada, complete 
genome
Length=136380

 Score = 36.5 bits (39),  Expect = 9.3
 Identities = 30/36 (83%), Gaps = 2/36 (6%)
 Strand=Plus/Plus

Query  882    GGCGGGCGACGGTGGCACCGGTGGGCG--CGGGCCG  915
              |||||||||||| |||  ||| |||||  |||||||
Sbjct  60735  GGCGGGCGACGGGGGCGGCGGCGGGCGCTCGGGCCG  60770


>AF538689.1 Ljungan virus M1146 polyprotein gene, complete cds
Length=7495

 Score = 36.5 bits (39),  Expect = 9.3
 Identities = 21/22 (95%), Gaps = 0/22 (0%)
 Strand=Plus/Plus

Query  905   GGCGCGGGCCGCTGCTGTTGAT  926
             ||||||||||||||||||| ||
Sbjct  5935  GGCGCGGGCCGCTGCTGTTCAT  5956


>NC_049967.1 Bacillus phage DK1, complete genome
Length=27180

 Score = 35.6 bits (38),  Expect = 9.3
 Identities = 19/19 (100%), Gaps = 0/19 (0%)
 Strand=Plus/Minus

Query  747   GGATCGGGAAACTGGTTCT  765
             |||||||||||||||||||
Sbjct  3169  GGATCGGGAAACTGGTTCT  3151


>NC_047990.1 Gordonia phage Suzy, complete genome
Length=67118

 Score = 35.6 bits (38),  Expect = 9.3
 Identities = 27/31 (87%), Gaps = 1/31 (3%)
 Strand=Plus/Minus

Query  1078   CTCCGCT-CCTCCGAGTCGAAGTTGCCCGCC  1107
              ||||||| |||| | || |||||||||||||
Sbjct  62093  CTCCGCTTCCTCTGCGTGGAAGTTGCCCGCC  62063


>NC_062734.1 Synechococcus phage ACG-2014d isolate Syn7803C45, 
complete genome
Length=179116

 Score = 35.6 bits (38),  Expect = 9.3
 Identities = 19/19 (100%), Gaps = 0/19 (0%)
 Strand=Plus/Plus

Query  916     CTGCTGTTGATGATGTAGT  934
               |||||||||||||||||||
Sbjct  100643  CTGCTGTTGATGATGTAGT  100661


>NC_014765.1 Bathycoccus sp. RCC1105 virus BpV1, complete genome
Length=198519

 Score = 35.6 bits (38),  Expect = 9.3
 Identities = 22/24 (92%), Gaps = 0/24 (0%)
 Strand=Plus/Plus

Query  114    TGACACCTGTAAGAAAATTGTATA  137
              || |||||||||||||||||| ||
Sbjct  76575  TGTCACCTGTAAGAAAATTGTTTA  76598


>MK284526.1 Bacillus phage DK1, complete genome
Length=27180

 Score = 35.6 bits (38),  Expect = 9.3
 Identities = 19/19 (100%), Gaps = 0/19 (0%)
 Strand=Plus/Minus

Query  747   GGATCGGGAAACTGGTTCT  765
             |||||||||||||||||||
Sbjct  3169  GGATCGGGAAACTGGTTCT  3151


>MH271313.1 Gordonia phage Suzy, complete genome
Length=67118

 Score = 35.6 bits (38),  Expect = 9.3
 Identities = 27/31 (87%), Gaps = 1/31 (3%)
 Strand=Plus/Minus

Query  1078   CTCCGCT-CCTCCGAGTCGAAGTTGCCCGCC  1107
              ||||||| |||| | || |||||||||||||
Sbjct  62093  CTCCGCTTCCTCTGCGTGGAAGTTGCCCGCC  62063


>KJ019028.1 Synechococcus phage ACG-2014d isolate Syn7803C45, 
complete genome
Length=179116

 Score = 35.6 bits (38),  Expect = 9.3
 Identities = 19/19 (100%), Gaps = 0/19 (0%)
 Strand=Plus/Plus

Query  916     CTGCTGTTGATGATGTAGT  934
               |||||||||||||||||||
Sbjct  100643  CTGCTGTTGATGATGTAGT  100661


>HM004432.1 Bathycoccus sp. RCC1105 virus BpV1, complete genome
Length=198519

 Score = 35.6 bits (38),  Expect = 9.3
 Identities = 22/24 (92%), Gaps = 0/24 (0%)
 Strand=Plus/Plus

Query  114    TGACACCTGTAAGAAAATTGTATA  137
              || |||||||||||||||||| ||
Sbjct  76575  TGTCACCTGTAAGAAAATTGTTTA  76598


>NC_034520.1 Dera Ghazi Khan virus isolate JD254 segment L cRNA 
sequence
Length=12004

 Score = 35.6 bits (38),  Expect = 9.3
 Identities = 25/29 (86%), Gaps = 0/29 (0%)
 Strand=Plus/Minus

Query  120   CTGTAAGAAAATTGTATAGATGGCAATTG  148
             || ||||||||||||||| |||| || ||
Sbjct  8912  CTTTAAGAAAATTGTATATATGGGAACTG  8884


>NC_028123.1 Bat polyomavirus 3b isolate B1130, complete genome
Length=4903

 Score = 35.6 bits (38),  Expect = 9.3
 Identities = 19/19 (100%), Gaps = 0/19 (0%)
 Strand=Plus/Plus

Query  518  ATACTGAGGCGGAGGCAGG  536
            |||||||||||||||||||
Sbjct  78   ATACTGAGGCGGAGGCAGG  96


>NC_020066.1 Otomops polyomavirus KY156, complete genome
Length=4914

 Score = 35.6 bits (38),  Expect = 9.3
 Identities = 19/19 (100%), Gaps = 0/19 (0%)
 Strand=Plus/Plus

Query  518  ATACTGAGGCGGAGGCAGG  536
            |||||||||||||||||||
Sbjct  84   ATACTGAGGCGGAGGCAGG  102


>NC_003521.1 Panine herpesvirus 2 strain Heberling, complete genome
Length=241087

 Score = 35.6 bits (38),  Expect = 9.3
 Identities = 22/24 (92%), Gaps = 0/24 (0%)
 Strand=Plus/Plus

Query  1027    TGCAACAGCGCCACTGCCTCCTGC  1050
               |||||||||||||| |||| ||||
Sbjct  211164  TGCAACAGCGCCACGGCCTTCTGC  211187


>KU343151.1 UNVERIFIED: Dera Ghazi Khan orthonairovirus isolate 
JD254 segment L cRNA sequence, sequence
Length=12004

 Score = 35.6 bits (38),  Expect = 9.3
 Identities = 25/29 (86%), Gaps = 0/29 (0%)
 Strand=Plus/Minus

Query  120   CTGTAAGAAAATTGTATAGATGGCAATTG  148
             || ||||||||||||||| |||| || ||
Sbjct  8912  CTTTAAGAAAATTGTATATATGGGAACTG  8884


>JQ958893.1 Bat polyomavirus 3b isolate B1130, complete genome
Length=4903

 Score = 35.6 bits (38),  Expect = 9.3
 Identities = 19/19 (100%), Gaps = 0/19 (0%)
 Strand=Plus/Plus

Query  518  ATACTGAGGCGGAGGCAGG  536
            |||||||||||||||||||
Sbjct  78   ATACTGAGGCGGAGGCAGG  96


>JX520658.1 Otomops polyomavirus KY156, complete genome
Length=4914

 Score = 35.6 bits (38),  Expect = 9.3
 Identities = 19/19 (100%), Gaps = 0/19 (0%)
 Strand=Plus/Plus

Query  518  ATACTGAGGCGGAGGCAGG  536
            |||||||||||||||||||
Sbjct  84   ATACTGAGGCGGAGGCAGG  102


>AF480884.1 Panine herpesvirus 2 strain Heberling, complete genome
Length=241087

 Score = 35.6 bits (38),  Expect = 9.3
 Identities = 22/24 (92%), Gaps = 0/24 (0%)
 Strand=Plus/Plus

Query  1027    TGCAACAGCGCCACTGCCTCCTGC  1050
               |||||||||||||| |||| ||||
Sbjct  211164  TGCAACAGCGCCACGGCCTTCTGC  211187


Lambda      K        H
   0.634    0.408    0.912 

Gapped
Lambda      K        H
   0.625    0.410    0.780 

Effective search space used: 469745248665


Query= TRINITY_DN0_c0_g1_i1 len=1038 path=[0:0-1037]

Length=1038
                                                                      Score        E
Sequences producing significant alignments:                          (Bits)     Value

NC_008094.1 Y73 sarcoma virus, complete genome                        1219       0.0  
L21974.1 Avian sarcoma virus proviral c-src gene, complete cds, a...  1219       0.0  
NC_008094.1 Y73 sarcoma virus, complete genome                        1219       0.0  
L21974.1 Avian sarcoma virus proviral c-src gene, complete cds, a...  1219       0.0  
NC_001407.1 Rous sarcoma virus, complete genome                       1151       0.0  
AF033808.1 Rous sarcoma virus, complete genome                        1151       0.0  
NC_001499.1 Abelson murine leukemia virus, complete genome            110        4e-22
AF033812.1 Abelson murine leukemia virus, complete genome             110        4e-22
NC_042344.1 Phage Sano, complete genome                               41.9       0.19 
KF626665.1 Phage Sano, complete genome                                41.9       0.19 
NC_037667.1 Pandoravirus quercus, complete genome                     41.0       0.19 
MG011689.1 Pandoravirus quercus, complete genome                      41.0       0.19 
NC_048072.1 Streptomyces phage Darolandstone, complete genome         37.4       2.3  
MH825699.1 Streptomyces phage Darolandstone, complete genome          37.4       2.3  
NC_006273.2 Human herpesvirus 5 strain Merlin, complete genome        37.4       2.3  
NC_003521.1 Panine herpesvirus 2 strain Heberling, complete genome    37.4       2.3  
AY446894.2 Human herpesvirus 5 strain Merlin, complete genome         37.4       2.3  
AF480884.1 Panine herpesvirus 2 strain Heberling, complete genome     37.4       2.3  
NC_051583.1 Mycobacterium phage Saguaro, complete genome              36.5       8.1  
NC_048026.1 Synechococcus T7-like virus S-TIP37, complete genome      36.5       8.1  
NC_030394.2 Short-finned eel ranavirus isolate ANGA14001, complet...  36.5       8.1  
NC_023423.1 Pithovirus sibericum isolate P1084-T, complete genome     36.5       8.1  
NC_009127.1 Cyprinid herpesvirus 3, complete genome                   36.5       8.1  
MH744423.1 Mycobacterium phage Saguaro, complete genome               36.5       8.1  
MH540083.1 Synechococcus T7-like virus S-TIP37, complete genome       36.5       8.1  
KX353311.2 Short-finned eel ranavirus isolate ANGA14001, complete...  36.5       8.1  
KF740664.1 Pithovirus sibericum isolate P1084-T, complete genome      36.5       8.1  
DQ657948.1 Cyprinid herpesvirus 3 strain KHV-U, complete genome       36.5       8.1  
NC_030394.2 Short-finned eel ranavirus isolate ANGA14001, complet...  36.5       8.1  
NC_009127.1 Cyprinid herpesvirus 3, complete genome                   36.5       8.1  
KF692098.1 Tvarminne avian virus segment S4, complete sequence        36.5       8.1  
KX353311.2 Short-finned eel ranavirus isolate ANGA14001, complete...  36.5       8.1  
DQ657948.1 Cyprinid herpesvirus 3 strain KHV-U, complete genome       36.5       8.1  
NC_029692.1 Brazilian marseillevirus strain BH2014, complete genome   35.6       8.1  
NC_028702.1 Delftia phage IME-DE1, complete genome                    35.6       8.1  
NC_023722.1 Rhodococcus phage ReqiPine5, complete genome              35.6       8.1  
AC_000008.1 Human adenovirus 5, complete genome                       35.6       8.1  
KT752522.1 Brazilian marseillevirus strain BH2014, complete genome    35.6       8.1  
KR153873.1 Delftia phage IME-DE1, complete genome                     35.6       8.1  
GU580943.1 Rhodococcus phage ReqiPine5, complete genome               35.6       8.1  
BK000408.1 TPA: Human adenovirus type 5, complete genome              35.6       8.1  
AC_000008.1 Human adenovirus 5, complete genome                       35.6       8.1  
NC_001826.2 Murine herpesvirus 68 strain WUMS, complete genome        35.6       8.1  
MW686834.1 UNVERIFIED: Human adenovirus 1 isolate Pt47_S1 sequence    35.6       8.1  
LC068712.1 Human adenovirus 6 DNA, nearly complete genome, strain...  35.6       8.1  
BK000408.1 TPA: Human adenovirus type 5, complete genome              35.6       8.1  
U97553.2 Murine herpesvirus 68 strain WUMS, complete genome           35.6       8.1  


>NC_008094.1 Y73 sarcoma virus, complete genome
Length=5188

 Score = 1219 bits (1351),  Expect = 0.0
 Identities = 893/1038 (86%), Gaps = 0/1038 (0%)
 Strand=Plus/Plus

Query  1     CTTCAAGAAAGGGGAGCGGCTCCAGATTGTCAATAACACAGAGGGAGACTGGTGGCTGGC  60
             |||||||||||| || || || ||||||||||| ||||| || || ||||||||||||||
Sbjct  1009  CTTCAAGAAAGGAGAACGCCTGCAGATTGTCAACAACACGGAAGGTGACTGGTGGCTGGC  1068

Query  61    CCACTCACTCAGCACCGGACAGACGGGCTACATTCCCAGCAACTACGTGGCGCCCTCCGA  120
              || || ||||  || ||||||||||||||||| ||||| ||||| || |||||||| ||
Sbjct  1069  TCATTCCCTCACTACAGGACAGACGGGCTACATCCCCAGTAACTATGTCGCGCCCTCAGA  1128

Query  121   CTCCATCCAGGCCGAGGAGTGGTACTTTGGCAAGATTACCAGACGGGAATCAGAGCGGTT  180
             |||||||||||| || |||||||||||||| ||||  ||  | ||||| || |||||| |
Sbjct  1129  CTCCATCCAGGCTGAAGAGTGGTACTTTGGGAAGACCACTCGTCGGGAGTCCGAGCGGCT  1188

Query  181   ATTGCTCAATGTGGAGAACCCGAGAGGGACCTTCCTAGTACGAGAAAGCGAGACCACGAA  240
               |||||||    || |||||  | || |||||| | || || || |||||||| || ||
Sbjct  1189  GCTGCTCAACCCCGAAAACCCCCGGGGAACCTTCTTGGTCCGGGAGAGCGAGACGACAAA  1248

Query  241   AGGTGCCTACTGCCTCTCAGTGTCCGACTTCGACAACACCAAGGGCCTCAACGTGAAGCA  300
             ||||||||| |||||||| || || ||||| |||||| ||||||| ||||| ||||||||
Sbjct  1249  AGGTGCCTATTGCCTCTCCGTTTCTGACTTTGACAACGCCAAGGGGCTCAATGTGAAGCA  1308

Query  301   CTACAAAATCCGCAAGCTGGACAGCGGCGGCTTCTACATCACCTCTCGCACCCAGTTCAA  360
             |||||| |||||||||||||||||||||||||||||||||||||| ||||| ||||||| 
Sbjct  1309  CTACAAGATCCGCAAGCTGGACAGCGGCGGCTTCTACATCACCTCACGCACACAGTTCAG  1368

Query  361   CAGTCTGCAGCAGCTCGTAGCCTACTACTCCAAACATGCTGACGGCCTGTGCCACCGCCT  420
             ||| ||||||||||| || ||||||||||||||||||||||| ||| |||||||||||||
Sbjct  1369  CAGCCTGCAGCAGCTGGTGGCCTACTACTCCAAACATGCTGATGGCTTGTGCCACCGCCT  1428

Query  421   CACCACTGTGTGCCCCACGTCCAAGCCACAGACTCAGGGCCTGGCCAAGGACGCCTGGGA  480
              ||||  || ||||||||||||||||| ||||| ||||| || ||||||||||| |||||
Sbjct  1429  GACCAACGTCTGCCCCACGTCCAAGCCCCAGACCCAGGGACTCGCCAAGGACGCGTGGGA  1488

Query  481   GATCCCCCGGGAGTCACTGCGGCTGGAGGTCAAGCTGGGCCAGGGCTGCTTTGGAGAGGT  540
              |||||||||||||| |||||||||||||| |||||||| ||||||||||||||||||||
Sbjct  1489  AATCCCCCGGGAGTCGCTGCGGCTGGAGGTGAAGCTGGGGCAGGGCTGCTTTGGAGAGGT  1548

Query  541   GTGGATGGGGACCTGGAACGGCACCACCAGGGTAGCCATCAAAACTCTGAAGCCGGGCAC  600
              ||||||||||||||||||||||||||||| || ||||| || ||||||||||| |||||
Sbjct  1549  CTGGATGGGGACCTGGAACGGCACCACCAGAGTGGCCATAAAGACTCTGAAGCCCGGCAC  1608

Query  601   GATGTCTCCAGAGGCTTTCCTGCAGGAGGCCCAGGTCATGAAGAAACTGAGGCACGAGAA  660
              |||||  | ||||| ||||||||||| ||||| || |||||||| ||  |||| |||||
Sbjct  1609  CATGTCCTCGGAGGCCTTCCTGCAGGAAGCCCAAGTGATGAAGAAGCTCCGGCATGAGAA  1668

Query  661   GCTGGTGCAGCTGTACGCCGTGGTGTCTGAGGAGCCCATCTACATCGTCACAGAGTACAT  720
             |||||| ||||||||||| |||||||| || |||||||||||||||||||| ||||||||
Sbjct  1669  GCTGGTTCAGCTGTACGCAGTGGTGTCGGAAGAGCCCATCTACATCGTCACTGAGTACAT  1728

Query  721   GAGCCAGGGGAGTTTGCTGGACTTTCTCAAGGGGGAGACAGGCAAGTACCTGCGGCTGCC  780
             |||| |||||||  | ||||| || || ||||| ||||  ||||||||||||||||||||
Sbjct  1729  GAGCAAGGGGAGCCTCCTGGATTTCCTGAAGGGAGAGATGGGCAAGTACCTGCGGCTGCC  1788

Query  781   TCAGCTGGTGGACATGGCTGCTCAGATCGCCTCAGGCATGGCATACGTGGAGCGGATGAA  840
              ||||| || || |||||||||||||| || || |||||||| || |||||| |||||||
Sbjct  1789  ACAGCTCGTCGATATGGCTGCTCAGATTGCATCCGGCATGGCCTATGTGGAGAGGATGAA  1848

Query  841   CTATGTCCATCGGGACCTCCGTGCTGCCAACATCCTGGTTGGAGAGAACCTCGTGTGCAA  900
             ||| || || || ||||| || || |||||||||||||| || |||||||| ||||||||
Sbjct  1849  CTACGTGCACCGAGACCTGCGGGCGGCCAACATCCTGGTGGGGGAGAACCTGGTGTGCAA  1908

Query  901   AGTGGCTGACTTTGGGCTGGCTCGGCTCATTGAAGACAACGAGTACACAGCCCGGCAAGG  960
              |||||||||||||||||||| || ||||| || ||||||||||||||||| ||||||||
Sbjct  1909  GGTGGCTGACTTTGGGCTGGCACGCCTCATCGAGGACAACGAGTACACAGCACGGCAAGG  1968

Query  961   TGCCAAATTTCCCATCAAGTGGACGGCTCCAGAAGCCGCCCTCTATGGCCGGTTCACCAT  1020
             |||||| || |||||||||||||| || || || || |||||||||||||||||||||||
Sbjct  1969  TGCCAAGTTCCCCATCAAGTGGACAGCCCCCGAGGCAGCCCTCTATGGCCGGTTCACCAT  2028

Query  1021  CAAGTCGGATGTGTGGTC  1038
             |||||||||||| |||||
Sbjct  2029  CAAGTCGGATGTCTGGTC  2046


>L21974.1 Avian sarcoma virus proviral c-src gene, complete cds, 
and env gene, untranslated region
Length=5188

 Score = 1219 bits (1351),  Expect = 0.0
 Identities = 893/1038 (86%), Gaps = 0/1038 (0%)
 Strand=Plus/Plus

Query  1     CTTCAAGAAAGGGGAGCGGCTCCAGATTGTCAATAACACAGAGGGAGACTGGTGGCTGGC  60
             |||||||||||| || || || ||||||||||| ||||| || || ||||||||||||||
Sbjct  1009  CTTCAAGAAAGGAGAACGCCTGCAGATTGTCAACAACACGGAAGGTGACTGGTGGCTGGC  1068

Query  61    CCACTCACTCAGCACCGGACAGACGGGCTACATTCCCAGCAACTACGTGGCGCCCTCCGA  120
              || || ||||  || ||||||||||||||||| ||||| ||||| || |||||||| ||
Sbjct  1069  TCATTCCCTCACTACAGGACAGACGGGCTACATCCCCAGTAACTATGTCGCGCCCTCAGA  1128

Query  121   CTCCATCCAGGCCGAGGAGTGGTACTTTGGCAAGATTACCAGACGGGAATCAGAGCGGTT  180
             |||||||||||| || |||||||||||||| ||||  ||  | ||||| || |||||| |
Sbjct  1129  CTCCATCCAGGCTGAAGAGTGGTACTTTGGGAAGACCACTCGTCGGGAGTCCGAGCGGCT  1188

Query  181   ATTGCTCAATGTGGAGAACCCGAGAGGGACCTTCCTAGTACGAGAAAGCGAGACCACGAA  240
               |||||||    || |||||  | || |||||| | || || || |||||||| || ||
Sbjct  1189  GCTGCTCAACCCCGAAAACCCCCGGGGAACCTTCTTGGTCCGGGAGAGCGAGACGACAAA  1248

Query  241   AGGTGCCTACTGCCTCTCAGTGTCCGACTTCGACAACACCAAGGGCCTCAACGTGAAGCA  300
             ||||||||| |||||||| || || ||||| |||||| ||||||| ||||| ||||||||
Sbjct  1249  AGGTGCCTATTGCCTCTCCGTTTCTGACTTTGACAACGCCAAGGGGCTCAATGTGAAGCA  1308

Query  301   CTACAAAATCCGCAAGCTGGACAGCGGCGGCTTCTACATCACCTCTCGCACCCAGTTCAA  360
             |||||| |||||||||||||||||||||||||||||||||||||| ||||| ||||||| 
Sbjct  1309  CTACAAGATCCGCAAGCTGGACAGCGGCGGCTTCTACATCACCTCACGCACACAGTTCAG  1368

Query  361   CAGTCTGCAGCAGCTCGTAGCCTACTACTCCAAACATGCTGACGGCCTGTGCCACCGCCT  420
             ||| ||||||||||| || ||||||||||||||||||||||| ||| |||||||||||||
Sbjct  1369  CAGCCTGCAGCAGCTGGTGGCCTACTACTCCAAACATGCTGATGGCTTGTGCCACCGCCT  1428

Query  421   CACCACTGTGTGCCCCACGTCCAAGCCACAGACTCAGGGCCTGGCCAAGGACGCCTGGGA  480
              ||||  || ||||||||||||||||| ||||| ||||| || ||||||||||| |||||
Sbjct  1429  GACCAACGTCTGCCCCACGTCCAAGCCCCAGACCCAGGGACTCGCCAAGGACGCGTGGGA  1488

Query  481   GATCCCCCGGGAGTCACTGCGGCTGGAGGTCAAGCTGGGCCAGGGCTGCTTTGGAGAGGT  540
              |||||||||||||| |||||||||||||| |||||||| ||||||||||||||||||||
Sbjct  1489  AATCCCCCGGGAGTCGCTGCGGCTGGAGGTGAAGCTGGGGCAGGGCTGCTTTGGAGAGGT  1548

Query  541   GTGGATGGGGACCTGGAACGGCACCACCAGGGTAGCCATCAAAACTCTGAAGCCGGGCAC  600
              ||||||||||||||||||||||||||||| || ||||| || ||||||||||| |||||
Sbjct  1549  CTGGATGGGGACCTGGAACGGCACCACCAGAGTGGCCATAAAGACTCTGAAGCCCGGCAC  1608

Query  601   GATGTCTCCAGAGGCTTTCCTGCAGGAGGCCCAGGTCATGAAGAAACTGAGGCACGAGAA  660
              |||||  | ||||| ||||||||||| ||||| || |||||||| ||  |||| |||||
Sbjct  1609  CATGTCCTCGGAGGCCTTCCTGCAGGAAGCCCAAGTGATGAAGAAGCTCCGGCATGAGAA  1668

Query  661   GCTGGTGCAGCTGTACGCCGTGGTGTCTGAGGAGCCCATCTACATCGTCACAGAGTACAT  720
             |||||| ||||||||||| |||||||| || |||||||||||||||||||| ||||||||
Sbjct  1669  GCTGGTTCAGCTGTACGCAGTGGTGTCGGAAGAGCCCATCTACATCGTCACTGAGTACAT  1728

Query  721   GAGCCAGGGGAGTTTGCTGGACTTTCTCAAGGGGGAGACAGGCAAGTACCTGCGGCTGCC  780
             |||| |||||||  | ||||| || || ||||| ||||  ||||||||||||||||||||
Sbjct  1729  GAGCAAGGGGAGCCTCCTGGATTTCCTGAAGGGAGAGATGGGCAAGTACCTGCGGCTGCC  1788

Query  781   TCAGCTGGTGGACATGGCTGCTCAGATCGCCTCAGGCATGGCATACGTGGAGCGGATGAA  840
              ||||| || || |||||||||||||| || || |||||||| || |||||| |||||||
Sbjct  1789  ACAGCTCGTCGATATGGCTGCTCAGATTGCATCCGGCATGGCCTATGTGGAGAGGATGAA  1848

Query  841   CTATGTCCATCGGGACCTCCGTGCTGCCAACATCCTGGTTGGAGAGAACCTCGTGTGCAA  900
             ||| || || || ||||| || || |||||||||||||| || |||||||| ||||||||
Sbjct  1849  CTACGTGCACCGAGACCTGCGGGCGGCCAACATCCTGGTGGGGGAGAACCTGGTGTGCAA  1908

Query  901   AGTGGCTGACTTTGGGCTGGCTCGGCTCATTGAAGACAACGAGTACACAGCCCGGCAAGG  960
              |||||||||||||||||||| || ||||| || ||||||||||||||||| ||||||||
Sbjct  1909  GGTGGCTGACTTTGGGCTGGCACGCCTCATCGAGGACAACGAGTACACAGCACGGCAAGG  1968

Query  961   TGCCAAATTTCCCATCAAGTGGACGGCTCCAGAAGCCGCCCTCTATGGCCGGTTCACCAT  1020
             |||||| || |||||||||||||| || || || || |||||||||||||||||||||||
Sbjct  1969  TGCCAAGTTCCCCATCAAGTGGACAGCCCCCGAGGCAGCCCTCTATGGCCGGTTCACCAT  2028

Query  1021  CAAGTCGGATGTGTGGTC  1038
             |||||||||||| |||||
Sbjct  2029  CAAGTCGGATGTCTGGTC  2046


>NC_008094.1 Y73 sarcoma virus, complete genome
Length=5188

 Score = 1219 bits (1351),  Expect = 0.0
 Identities = 893/1038 (86%), Gaps = 0/1038 (0%)
 Strand=Plus/Plus

Query  1     CTTCAAGAAAGGGGAGCGGCTCCAGATTGTCAATAACACAGAGGGAGACTGGTGGCTGGC  60
             |||||||||||| || || || ||||||||||| ||||| || || ||||||||||||||
Sbjct  1009  CTTCAAGAAAGGAGAACGCCTGCAGATTGTCAACAACACGGAAGGTGACTGGTGGCTGGC  1068

Query  61    CCACTCACTCAGCACCGGACAGACGGGCTACATTCCCAGCAACTACGTGGCGCCCTCCGA  120
              || || ||||  || ||||||||||||||||| ||||| ||||| || |||||||| ||
Sbjct  1069  TCATTCCCTCACTACAGGACAGACGGGCTACATCCCCAGTAACTATGTCGCGCCCTCAGA  1128

Query  121   CTCCATCCAGGCCGAGGAGTGGTACTTTGGCAAGATTACCAGACGGGAATCAGAGCGGTT  180
             |||||||||||| || |||||||||||||| ||||  ||  | ||||| || |||||| |
Sbjct  1129  CTCCATCCAGGCTGAAGAGTGGTACTTTGGGAAGACCACTCGTCGGGAGTCCGAGCGGCT  1188

Query  181   ATTGCTCAATGTGGAGAACCCGAGAGGGACCTTCCTAGTACGAGAAAGCGAGACCACGAA  240
               |||||||    || |||||  | || |||||| | || || || |||||||| || ||
Sbjct  1189  GCTGCTCAACCCCGAAAACCCCCGGGGAACCTTCTTGGTCCGGGAGAGCGAGACGACAAA  1248

Query  241   AGGTGCCTACTGCCTCTCAGTGTCCGACTTCGACAACACCAAGGGCCTCAACGTGAAGCA  300
             ||||||||| |||||||| || || ||||| |||||| ||||||| ||||| ||||||||
Sbjct  1249  AGGTGCCTATTGCCTCTCCGTTTCTGACTTTGACAACGCCAAGGGGCTCAATGTGAAGCA  1308

Query  301   CTACAAAATCCGCAAGCTGGACAGCGGCGGCTTCTACATCACCTCTCGCACCCAGTTCAA  360
             |||||| |||||||||||||||||||||||||||||||||||||| ||||| ||||||| 
Sbjct  1309  CTACAAGATCCGCAAGCTGGACAGCGGCGGCTTCTACATCACCTCACGCACACAGTTCAG  1368

Query  361   CAGTCTGCAGCAGCTCGTAGCCTACTACTCCAAACATGCTGACGGCCTGTGCCACCGCCT  420
             ||| ||||||||||| || ||||||||||||||||||||||| ||| |||||||||||||
Sbjct  1369  CAGCCTGCAGCAGCTGGTGGCCTACTACTCCAAACATGCTGATGGCTTGTGCCACCGCCT  1428

Query  421   CACCACTGTGTGCCCCACGTCCAAGCCACAGACTCAGGGCCTGGCCAAGGACGCCTGGGA  480
              ||||  || ||||||||||||||||| ||||| ||||| || ||||||||||| |||||
Sbjct  1429  GACCAACGTCTGCCCCACGTCCAAGCCCCAGACCCAGGGACTCGCCAAGGACGCGTGGGA  1488

Query  481   GATCCCCCGGGAGTCACTGCGGCTGGAGGTCAAGCTGGGCCAGGGCTGCTTTGGAGAGGT  540
              |||||||||||||| |||||||||||||| |||||||| ||||||||||||||||||||
Sbjct  1489  AATCCCCCGGGAGTCGCTGCGGCTGGAGGTGAAGCTGGGGCAGGGCTGCTTTGGAGAGGT  1548

Query  541   GTGGATGGGGACCTGGAACGGCACCACCAGGGTAGCCATCAAAACTCTGAAGCCGGGCAC  600
              ||||||||||||||||||||||||||||| || ||||| || ||||||||||| |||||
Sbjct  1549  CTGGATGGGGACCTGGAACGGCACCACCAGAGTGGCCATAAAGACTCTGAAGCCCGGCAC  1608

Query  601   GATGTCTCCAGAGGCTTTCCTGCAGGAGGCCCAGGTCATGAAGAAACTGAGGCACGAGAA  660
              |||||  | ||||| ||||||||||| ||||| || |||||||| ||  |||| |||||
Sbjct  1609  CATGTCCTCGGAGGCCTTCCTGCAGGAAGCCCAAGTGATGAAGAAGCTCCGGCATGAGAA  1668

Query  661   GCTGGTGCAGCTGTACGCCGTGGTGTCTGAGGAGCCCATCTACATCGTCACAGAGTACAT  720
             |||||| ||||||||||| |||||||| || |||||||||||||||||||| ||||||||
Sbjct  1669  GCTGGTTCAGCTGTACGCAGTGGTGTCGGAAGAGCCCATCTACATCGTCACTGAGTACAT  1728

Query  721   GAGCCAGGGGAGTTTGCTGGACTTTCTCAAGGGGGAGACAGGCAAGTACCTGCGGCTGCC  780
             |||| |||||||  | ||||| || || ||||| ||||  ||||||||||||||||||||
Sbjct  1729  GAGCAAGGGGAGCCTCCTGGATTTCCTGAAGGGAGAGATGGGCAAGTACCTGCGGCTGCC  1788

Query  781   TCAGCTGGTGGACATGGCTGCTCAGATCGCCTCAGGCATGGCATACGTGGAGCGGATGAA  840
              ||||| || || |||||||||||||| || || |||||||| || |||||| |||||||
Sbjct  1789  ACAGCTCGTCGATATGGCTGCTCAGATTGCATCCGGCATGGCCTATGTGGAGAGGATGAA  1848

Query  841   CTATGTCCATCGGGACCTCCGTGCTGCCAACATCCTGGTTGGAGAGAACCTCGTGTGCAA  900
             ||| || || || ||||| || || |||||||||||||| || |||||||| ||||||||
Sbjct  1849  CTACGTGCACCGAGACCTGCGGGCGGCCAACATCCTGGTGGGGGAGAACCTGGTGTGCAA  1908

Query  901   AGTGGCTGACTTTGGGCTGGCTCGGCTCATTGAAGACAACGAGTACACAGCCCGGCAAGG  960
              |||||||||||||||||||| || ||||| || ||||||||||||||||| ||||||||
Sbjct  1909  GGTGGCTGACTTTGGGCTGGCACGCCTCATCGAGGACAACGAGTACACAGCACGGCAAGG  1968

Query  961   TGCCAAATTTCCCATCAAGTGGACGGCTCCAGAAGCCGCCCTCTATGGCCGGTTCACCAT  1020
             |||||| || |||||||||||||| || || || || |||||||||||||||||||||||
Sbjct  1969  TGCCAAGTTCCCCATCAAGTGGACAGCCCCCGAGGCAGCCCTCTATGGCCGGTTCACCAT  2028

Query  1021  CAAGTCGGATGTGTGGTC  1038
             |||||||||||| |||||
Sbjct  2029  CAAGTCGGATGTCTGGTC  2046


>L21974.1 Avian sarcoma virus proviral c-src gene, complete cds, 
and env gene, untranslated region
Length=5188

 Score = 1219 bits (1351),  Expect = 0.0
 Identities = 893/1038 (86%), Gaps = 0/1038 (0%)
 Strand=Plus/Plus

Query  1     CTTCAAGAAAGGGGAGCGGCTCCAGATTGTCAATAACACAGAGGGAGACTGGTGGCTGGC  60
             |||||||||||| || || || ||||||||||| ||||| || || ||||||||||||||
Sbjct  1009  CTTCAAGAAAGGAGAACGCCTGCAGATTGTCAACAACACGGAAGGTGACTGGTGGCTGGC  1068

Query  61    CCACTCACTCAGCACCGGACAGACGGGCTACATTCCCAGCAACTACGTGGCGCCCTCCGA  120
              || || ||||  || ||||||||||||||||| ||||| ||||| || |||||||| ||
Sbjct  1069  TCATTCCCTCACTACAGGACAGACGGGCTACATCCCCAGTAACTATGTCGCGCCCTCAGA  1128

Query  121   CTCCATCCAGGCCGAGGAGTGGTACTTTGGCAAGATTACCAGACGGGAATCAGAGCGGTT  180
             |||||||||||| || |||||||||||||| ||||  ||  | ||||| || |||||| |
Sbjct  1129  CTCCATCCAGGCTGAAGAGTGGTACTTTGGGAAGACCACTCGTCGGGAGTCCGAGCGGCT  1188

Query  181   ATTGCTCAATGTGGAGAACCCGAGAGGGACCTTCCTAGTACGAGAAAGCGAGACCACGAA  240
               |||||||    || |||||  | || |||||| | || || || |||||||| || ||
Sbjct  1189  GCTGCTCAACCCCGAAAACCCCCGGGGAACCTTCTTGGTCCGGGAGAGCGAGACGACAAA  1248

Query  241   AGGTGCCTACTGCCTCTCAGTGTCCGACTTCGACAACACCAAGGGCCTCAACGTGAAGCA  300
             ||||||||| |||||||| || || ||||| |||||| ||||||| ||||| ||||||||
Sbjct  1249  AGGTGCCTATTGCCTCTCCGTTTCTGACTTTGACAACGCCAAGGGGCTCAATGTGAAGCA  1308

Query  301   CTACAAAATCCGCAAGCTGGACAGCGGCGGCTTCTACATCACCTCTCGCACCCAGTTCAA  360
             |||||| |||||||||||||||||||||||||||||||||||||| ||||| ||||||| 
Sbjct  1309  CTACAAGATCCGCAAGCTGGACAGCGGCGGCTTCTACATCACCTCACGCACACAGTTCAG  1368

Query  361   CAGTCTGCAGCAGCTCGTAGCCTACTACTCCAAACATGCTGACGGCCTGTGCCACCGCCT  420
             ||| ||||||||||| || ||||||||||||||||||||||| ||| |||||||||||||
Sbjct  1369  CAGCCTGCAGCAGCTGGTGGCCTACTACTCCAAACATGCTGATGGCTTGTGCCACCGCCT  1428

Query  421   CACCACTGTGTGCCCCACGTCCAAGCCACAGACTCAGGGCCTGGCCAAGGACGCCTGGGA  480
              ||||  || ||||||||||||||||| ||||| ||||| || ||||||||||| |||||
Sbjct  1429  GACCAACGTCTGCCCCACGTCCAAGCCCCAGACCCAGGGACTCGCCAAGGACGCGTGGGA  1488

Query  481   GATCCCCCGGGAGTCACTGCGGCTGGAGGTCAAGCTGGGCCAGGGCTGCTTTGGAGAGGT  540
              |||||||||||||| |||||||||||||| |||||||| ||||||||||||||||||||
Sbjct  1489  AATCCCCCGGGAGTCGCTGCGGCTGGAGGTGAAGCTGGGGCAGGGCTGCTTTGGAGAGGT  1548

Query  541   GTGGATGGGGACCTGGAACGGCACCACCAGGGTAGCCATCAAAACTCTGAAGCCGGGCAC  600
              ||||||||||||||||||||||||||||| || ||||| || ||||||||||| |||||
Sbjct  1549  CTGGATGGGGACCTGGAACGGCACCACCAGAGTGGCCATAAAGACTCTGAAGCCCGGCAC  1608

Query  601   GATGTCTCCAGAGGCTTTCCTGCAGGAGGCCCAGGTCATGAAGAAACTGAGGCACGAGAA  660
              |||||  | ||||| ||||||||||| ||||| || |||||||| ||  |||| |||||
Sbjct  1609  CATGTCCTCGGAGGCCTTCCTGCAGGAAGCCCAAGTGATGAAGAAGCTCCGGCATGAGAA  1668

Query  661   GCTGGTGCAGCTGTACGCCGTGGTGTCTGAGGAGCCCATCTACATCGTCACAGAGTACAT  720
             |||||| ||||||||||| |||||||| || |||||||||||||||||||| ||||||||
Sbjct  1669  GCTGGTTCAGCTGTACGCAGTGGTGTCGGAAGAGCCCATCTACATCGTCACTGAGTACAT  1728

Query  721   GAGCCAGGGGAGTTTGCTGGACTTTCTCAAGGGGGAGACAGGCAAGTACCTGCGGCTGCC  780
             |||| |||||||  | ||||| || || ||||| ||||  ||||||||||||||||||||
Sbjct  1729  GAGCAAGGGGAGCCTCCTGGATTTCCTGAAGGGAGAGATGGGCAAGTACCTGCGGCTGCC  1788

Query  781   TCAGCTGGTGGACATGGCTGCTCAGATCGCCTCAGGCATGGCATACGTGGAGCGGATGAA  840
              ||||| || || |||||||||||||| || || |||||||| || |||||| |||||||
Sbjct  1789  ACAGCTCGTCGATATGGCTGCTCAGATTGCATCCGGCATGGCCTATGTGGAGAGGATGAA  1848

Query  841   CTATGTCCATCGGGACCTCCGTGCTGCCAACATCCTGGTTGGAGAGAACCTCGTGTGCAA  900
             ||| || || || ||||| || || |||||||||||||| || |||||||| ||||||||
Sbjct  1849  CTACGTGCACCGAGACCTGCGGGCGGCCAACATCCTGGTGGGGGAGAACCTGGTGTGCAA  1908

Query  901   AGTGGCTGACTTTGGGCTGGCTCGGCTCATTGAAGACAACGAGTACACAGCCCGGCAAGG  960
              |||||||||||||||||||| || ||||| || ||||||||||||||||| ||||||||
Sbjct  1909  GGTGGCTGACTTTGGGCTGGCACGCCTCATCGAGGACAACGAGTACACAGCACGGCAAGG  1968

Query  961   TGCCAAATTTCCCATCAAGTGGACGGCTCCAGAAGCCGCCCTCTATGGCCGGTTCACCAT  1020
             |||||| || |||||||||||||| || || || || |||||||||||||||||||||||
Sbjct  1969  TGCCAAGTTCCCCATCAAGTGGACAGCCCCCGAGGCAGCCCTCTATGGCCGGTTCACCAT  2028

Query  1021  CAAGTCGGATGTGTGGTC  1038
             |||||||||||| |||||
Sbjct  2029  CAAGTCGGATGTCTGGTC  2046


>NC_001407.1 Rous sarcoma virus, complete genome
Length=9392

 Score = 1151 bits (1276),  Expect = 0.0
 Identities = 878/1038 (85%), Gaps = 0/1038 (0%)
 Strand=Plus/Plus

Query  1     CTTCAAGAAAGGGGAGCGGCTCCAGATTGTCAATAACACAGAGGGAGACTGGTGGCTGGC  60
             |||||||||||| || || || ||||||||||| ||||| || || ||||||||||||||
Sbjct  7431  CTTCAAGAAAGGAGAACGCCTGCAGATTGTCAACAACACGGAAGGTGACTGGTGGCTGGC  7490

Query  61    CCACTCACTCAGCACCGGACAGACGGGCTACATTCCCAGCAACTACGTGGCGCCCTCCGA  120
              || || ||||  || ||||||||||||||||| ||||| ||||| || |||||||| ||
Sbjct  7491  TCATTCCCTCACTACAGGACAGACGGGCTACATCCCCAGTAACTATGTCGCGCCCTCAGA  7550

Query  121   CTCCATCCAGGCCGAGGAGTGGTACTTTGGCAAGATTACCAGACGGGAATCAGAGCGGTT  180
             |||||||||||| || |||||||||||||| ||||| ||  | ||||| || |||||| |
Sbjct  7551  CTCCATCCAGGCTGAAGAGTGGTACTTTGGGAAGATCACTCGTCGGGAGTCCGAGCGGCT  7610

Query  181   ATTGCTCAATGTGGAGAACCCGAGAGGGACCTTCCTAGTACGAGAAAGCGAGACCACGAA  240
               |||| ||    || |||||  | || |||||| | || ||  | ||||||||  | ||
Sbjct  7611  GCTGCTTAACCCCGAAAACCCCCGGGGAACCTTCTTGGTCCGGAAGAGCGAGACGGCAAA  7670

Query  241   AGGTGCCTACTGCCTCTCAGTGTCCGACTTCGACAACACCAAGGGCCTCAACGTGAAGCA  300
              |||||||| |||||||| || || ||||| |||||| ||||||| | ||| ||||||||
Sbjct  7671  GGGTGCCTATTGCCTCTCCGTTTCTGACTTTGACAACGCCAAGGGGCCCAATGTGAAGCA  7730

Query  301   CTACAAAATCCGCAAGCTGGACAGCGGCGGCTTCTACATCACCTCTCGCACCCAGTTCAA  360
             |||||| |||  ||||||| ||||||||||||||||||||||||| ||||| ||||||  
Sbjct  7731  CTACAAGATCTACAAGCTGTACAGCGGCGGCTTCTACATCACCTCACGCACACAGTTCGG  7790

Query  361   CAGTCTGCAGCAGCTCGTAGCCTACTACTCCAAACATGCTGACGGCCTGTGCCACCGCCT  420
             ||| || |||||||| || ||||||||||||||||||||||| ||| |||||||||||||
Sbjct  7791  CAGCCTACAGCAGCTGGTGGCCTACTACTCCAAACATGCTGATGGCTTGTGCCACCGCCT  7850

Query  421   CACCACTGTGTGCCCCACGTCCAAGCCACAGACTCAGGGCCTGGCCAAGGACGCCTGGGA  480
               |||  || ||||||||||||||||| ||||| ||||| || ||||||||||| |||||
Sbjct  7851  GGCCAACGTCTGCCCCACGTCCAAGCCCCAGACCCAGGGACTCGCCAAGGACGCGTGGGA  7910

Query  481   GATCCCCCGGGAGTCACTGCGGCTGGAGGTCAAGCTGGGCCAGGGCTGCTTTGGAGAGGT  540
              |||||||||||||| || ||||||||||  |||||||| ||||||||||||||||||||
Sbjct  7911  AATCCCCCGGGAGTCGCTACGGCTGGAGGCGAAGCTGGGGCAGGGCTGCTTTGGAGAGGT  7970

Query  541   GTGGATGGGGACCTGGAACGGCACCACCAGGGTAGCCATCAAAACTCTGAAGCCGGGCAC  600
              ||||||||||||||||||| ||||||||| || ||||| || ||||||||||| |||||
Sbjct  7971  CTGGATGGGGACCTGGAACGACACCACCAGAGTGGCCATAAAGACTCTGAAGCCCGGCAC  8030

Query  601   GATGTCTCCAGAGGCTTTCCTGCAGGAGGCCCAGGTCATGAAGAAACTGAGGCACGAGAA  660
              ||||| || ||||| ||||||||||| ||||| || |||||||| ||  |||| |||||
Sbjct  8031  CATGTCCCCGGAGGCCTTCCTGCAGGAAGCCCAAGTGATGAAGAAGCTCCGGCATGAGAA  8090

Query  661   GCTGGTGCAGCTGTACGCCGTGGTGTCTGAGGAGCCCATCTACATCGTCACAGAGTACAT  720
             |||||| ||||||||||| |||||||| || |||||||||||||||||||  ||||||||
Sbjct  8091  GCTGGTTCAGCTGTACGCAGTGGTGTCGGAAGAGCCCATCTACATCGTCATTGAGTACAT  8150

Query  721   GAGCCAGGGGAGTTTGCTGGACTTTCTCAAGGGGGAGACAGGCAAGTACCTGCGGCTGCC  780
             |||| |||||||  | ||||| || || ||||| ||||  ||||||||||||||||||||
Sbjct  8151  GAGCAAGGGGAGCCTCCTGGATTTCCTGAAGGGAGAGATGGGCAAGTACCTGCGGCTGCC  8210

Query  781   TCAGCTGGTGGACATGGCTGCTCAGATCGCCTCAGGCATGGCATACGTGGAGCGGATGAA  840
              ||||| || || |||||||||||||| || || |||||||| || |||||| | |||||
Sbjct  8211  ACAGCTCGTCGATATGGCTGCTCAGATTGCATCCGGCATGGCCTATGTGGAGAGAATGAA  8270

Query  841   CTATGTCCATCGGGACCTCCGTGCTGCCAACATCCTGGTTGGAGAGAACCTCGTGTGCAA  900
             ||| || || || ||||| || || |||||||||||||| || |||||||| ||||||||
Sbjct  8271  CTACGTGCACCGAGACCTGCGGGCGGCCAACATCCTGGTGGGGGAGAACCTGGTGTGCAA  8330

Query  901   AGTGGCTGACTTTGGGCTGGCTCGGCTCATTGAAGACAACGAGTACACAGCCCGGCAAGG  960
              ||||||||||| |||||||| || ||||| || ||||||||||||||||| ||||||||
Sbjct  8331  GGTGGCTGACTTCGGGCTGGCACGCCTCATCGAGGACAACGAGTACACAGCACGGCAAGG  8390

Query  961   TGCCAAATTTCCCATCAAGTGGACGGCTCCAGAAGCCGCCCTCTATGGCCGGTTCACCAT  1020
             |||||| || |||||||||||||| || || || || |||||||||||||||||||||||
Sbjct  8391  TGCCAAGTTCCCCATCAAGTGGACAGCCCCCGAGGCAGCCCTCTATGGCCGGTTCACCAT  8450

Query  1021  CAAGTCGGATGTGTGGTC  1038
             |||||||||||| |||||
Sbjct  8451  CAAGTCGGATGTCTGGTC  8468


>AF033808.1 Rous sarcoma virus, complete genome
Length=9392

 Score = 1151 bits (1276),  Expect = 0.0
 Identities = 878/1038 (85%), Gaps = 0/1038 (0%)
 Strand=Plus/Plus

Query  1     CTTCAAGAAAGGGGAGCGGCTCCAGATTGTCAATAACACAGAGGGAGACTGGTGGCTGGC  60
             |||||||||||| || || || ||||||||||| ||||| || || ||||||||||||||
Sbjct  7431  CTTCAAGAAAGGAGAACGCCTGCAGATTGTCAACAACACGGAAGGTGACTGGTGGCTGGC  7490

Query  61    CCACTCACTCAGCACCGGACAGACGGGCTACATTCCCAGCAACTACGTGGCGCCCTCCGA  120
              || || ||||  || ||||||||||||||||| ||||| ||||| || |||||||| ||
Sbjct  7491  TCATTCCCTCACTACAGGACAGACGGGCTACATCCCCAGTAACTATGTCGCGCCCTCAGA  7550

Query  121   CTCCATCCAGGCCGAGGAGTGGTACTTTGGCAAGATTACCAGACGGGAATCAGAGCGGTT  180
             |||||||||||| || |||||||||||||| ||||| ||  | ||||| || |||||| |
Sbjct  7551  CTCCATCCAGGCTGAAGAGTGGTACTTTGGGAAGATCACTCGTCGGGAGTCCGAGCGGCT  7610

Query  181   ATTGCTCAATGTGGAGAACCCGAGAGGGACCTTCCTAGTACGAGAAAGCGAGACCACGAA  240
               |||| ||    || |||||  | || |||||| | || ||  | ||||||||  | ||
Sbjct  7611  GCTGCTTAACCCCGAAAACCCCCGGGGAACCTTCTTGGTCCGGAAGAGCGAGACGGCAAA  7670

Query  241   AGGTGCCTACTGCCTCTCAGTGTCCGACTTCGACAACACCAAGGGCCTCAACGTGAAGCA  300
              |||||||| |||||||| || || ||||| |||||| ||||||| | ||| ||||||||
Sbjct  7671  GGGTGCCTATTGCCTCTCCGTTTCTGACTTTGACAACGCCAAGGGGCCCAATGTGAAGCA  7730

Query  301   CTACAAAATCCGCAAGCTGGACAGCGGCGGCTTCTACATCACCTCTCGCACCCAGTTCAA  360
             |||||| |||  ||||||| ||||||||||||||||||||||||| ||||| ||||||  
Sbjct  7731  CTACAAGATCTACAAGCTGTACAGCGGCGGCTTCTACATCACCTCACGCACACAGTTCGG  7790

Query  361   CAGTCTGCAGCAGCTCGTAGCCTACTACTCCAAACATGCTGACGGCCTGTGCCACCGCCT  420
             ||| || |||||||| || ||||||||||||||||||||||| ||| |||||||||||||
Sbjct  7791  CAGCCTACAGCAGCTGGTGGCCTACTACTCCAAACATGCTGATGGCTTGTGCCACCGCCT  7850

Query  421   CACCACTGTGTGCCCCACGTCCAAGCCACAGACTCAGGGCCTGGCCAAGGACGCCTGGGA  480
               |||  || ||||||||||||||||| ||||| ||||| || ||||||||||| |||||
Sbjct  7851  GGCCAACGTCTGCCCCACGTCCAAGCCCCAGACCCAGGGACTCGCCAAGGACGCGTGGGA  7910

Query  481   GATCCCCCGGGAGTCACTGCGGCTGGAGGTCAAGCTGGGCCAGGGCTGCTTTGGAGAGGT  540
              |||||||||||||| || ||||||||||  |||||||| ||||||||||||||||||||
Sbjct  7911  AATCCCCCGGGAGTCGCTACGGCTGGAGGCGAAGCTGGGGCAGGGCTGCTTTGGAGAGGT  7970

Query  541   GTGGATGGGGACCTGGAACGGCACCACCAGGGTAGCCATCAAAACTCTGAAGCCGGGCAC  600
              ||||||||||||||||||| ||||||||| || ||||| || ||||||||||| |||||
Sbjct  7971  CTGGATGGGGACCTGGAACGACACCACCAGAGTGGCCATAAAGACTCTGAAGCCCGGCAC  8030

Query  601   GATGTCTCCAGAGGCTTTCCTGCAGGAGGCCCAGGTCATGAAGAAACTGAGGCACGAGAA  660
              ||||| || ||||| ||||||||||| ||||| || |||||||| ||  |||| |||||
Sbjct  8031  CATGTCCCCGGAGGCCTTCCTGCAGGAAGCCCAAGTGATGAAGAAGCTCCGGCATGAGAA  8090

Query  661   GCTGGTGCAGCTGTACGCCGTGGTGTCTGAGGAGCCCATCTACATCGTCACAGAGTACAT  720
             |||||| ||||||||||| |||||||| || |||||||||||||||||||  ||||||||
Sbjct  8091  GCTGGTTCAGCTGTACGCAGTGGTGTCGGAAGAGCCCATCTACATCGTCATTGAGTACAT  8150

Query  721   GAGCCAGGGGAGTTTGCTGGACTTTCTCAAGGGGGAGACAGGCAAGTACCTGCGGCTGCC  780
             |||| |||||||  | ||||| || || ||||| ||||  ||||||||||||||||||||
Sbjct  8151  GAGCAAGGGGAGCCTCCTGGATTTCCTGAAGGGAGAGATGGGCAAGTACCTGCGGCTGCC  8210

Query  781   TCAGCTGGTGGACATGGCTGCTCAGATCGCCTCAGGCATGGCATACGTGGAGCGGATGAA  840
              ||||| || || |||||||||||||| || || |||||||| || |||||| | |||||
Sbjct  8211  ACAGCTCGTCGATATGGCTGCTCAGATTGCATCCGGCATGGCCTATGTGGAGAGAATGAA  8270

Query  841   CTATGTCCATCGGGACCTCCGTGCTGCCAACATCCTGGTTGGAGAGAACCTCGTGTGCAA  900
             ||| || || || ||||| || || |||||||||||||| || |||||||| ||||||||
Sbjct  8271  CTACGTGCACCGAGACCTGCGGGCGGCCAACATCCTGGTGGGGGAGAACCTGGTGTGCAA  8330

Query  901   AGTGGCTGACTTTGGGCTGGCTCGGCTCATTGAAGACAACGAGTACACAGCCCGGCAAGG  960
              ||||||||||| |||||||| || ||||| || ||||||||||||||||| ||||||||
Sbjct  8331  GGTGGCTGACTTCGGGCTGGCACGCCTCATCGAGGACAACGAGTACACAGCACGGCAAGG  8390

Query  961   TGCCAAATTTCCCATCAAGTGGACGGCTCCAGAAGCCGCCCTCTATGGCCGGTTCACCAT  1020
             |||||| || |||||||||||||| || || || || |||||||||||||||||||||||
Sbjct  8391  TGCCAAGTTCCCCATCAAGTGGACAGCCCCCGAGGCAGCCCTCTATGGCCGGTTCACCAT  8450

Query  1021  CAAGTCGGATGTGTGGTC  1038
             |||||||||||| |||||
Sbjct  8451  CAAGTCGGATGTCTGGTC  8468


>NC_001499.1 Abelson murine leukemia virus, complete genome
Length=5894

 Score = 110 bits (121),  Expect = 4e-22
 Identities = 296/439 (67%), Gaps = 23/439 (5%)
 Strand=Plus/Plus

Query  611   GAGGCTTTCCTGCAGGAGGCCCAGGTCATGAAGAAACTGAGGCACGAGAAGCTGGTGCAG  670
             ||||  |||||| |||| ||   ||| |||||| |  | |  |||   || |||||||||
Sbjct  1824  GAGGAGTTCCTGAAGGAAGCGGCGGTGATGAAGGAGATCAAACACCCTAACCTGGTGCAG  1883

Query  671   CTGTACGCCGTG-GTGTCTGAGGAGC-CCAT-CTACATCGTCACAGAGTACATGAGCCAG  727
             |||   |  ||| ||  | | | | | |||| ||||||  |||| |||| ||||| | | 
Sbjct  1884  CTGCTAGGGGTGTGTACCCGGGAACCACCATTCTACATAATCACTGAGTTCATGACCTAT  1943

Query  728   GGGAGTTTGCTGGACTTTCTCAAGGGG-GAGACAGGCAAGTACCTGCG-GCTGCCTCAGC  785
             ||||   |||||||||  || | || | |  || |||| | |  || | || |    | |
Sbjct  1944  GGGAACCTGCTGGACTACCTGAGGGAGTGTAACCGGCAGG-AGGTGAGCGCCGTGGTA-C  2001

Query  786   TGGTGGACATGGCTGCTCAGATCGCCTCAGGCATGGCATACGTGGAGCGGATGAACTATG  845
             || |  |||||||  | |||||| | |||| |||||  ||| |||||  || |||||   
Sbjct  2002  TGCTCTACATGGCCACACAGATCTCATCAGCCATGGAGTACTTGGAGAAGAAGAACTTCA  2061

Query  846   TCCATCGGGACCTCCGTGCTGCC---AACATCCTGGTTGGAGAGAACCTCGTGTGCAAAG  902
             ||||  | |||||   |||||||   |||  |||||| || || |||| | ||   || |
Sbjct  2062  TCCACAGAGACCT---TGCTGCCCGGAACTGCCTGGTAGGGGAAAACCACTTGGTGAAGG  2118

Query  903   TGGCTGACTTTGGGCTGGCTCGGCTCATTGAAGACA----ACGAGTACACAGCCCGGCAA  958
             ||||||| ||||| |||    ||    |||| ||||    ||   ||||| ||||     
Sbjct  2119  TGGCTGATTTTGGCCTGAGCAGG----TTGATGACAGGGGACACCTACACGGCCCATGCT  2174

Query  959   GGTGCCAAATTTCCCATCAAGTGGACGGCTCCAGA-AGCCGCCCTCTATGGCCGGTTCAC  1017
             || |||||||| |||||||| ||||| || || || ||||   | |||   |  |||| |
Sbjct  2175  GGAGCCAAATTCCCCATCAAATGGACCGCACCTGAGAGCCTGGC-CTACAACAAGTTCTC  2233

Query  1018  CATCAAGTCGGATGTGTGG  1036
             |||||||||||| ||||||
Sbjct  2234  CATCAAGTCGGACGTGTGG  2252


>AF033812.1 Abelson murine leukemia virus, complete genome
Length=5894

 Score = 110 bits (121),  Expect = 4e-22
 Identities = 296/439 (67%), Gaps = 23/439 (5%)
 Strand=Plus/Plus

Query  611   GAGGCTTTCCTGCAGGAGGCCCAGGTCATGAAGAAACTGAGGCACGAGAAGCTGGTGCAG  670
             ||||  |||||| |||| ||   ||| |||||| |  | |  |||   || |||||||||
Sbjct  1824  GAGGAGTTCCTGAAGGAAGCGGCGGTGATGAAGGAGATCAAACACCCTAACCTGGTGCAG  1883

Query  671   CTGTACGCCGTG-GTGTCTGAGGAGC-CCAT-CTACATCGTCACAGAGTACATGAGCCAG  727
             |||   |  ||| ||  | | | | | |||| ||||||  |||| |||| ||||| | | 
Sbjct  1884  CTGCTAGGGGTGTGTACCCGGGAACCACCATTCTACATAATCACTGAGTTCATGACCTAT  1943

Query  728   GGGAGTTTGCTGGACTTTCTCAAGGGG-GAGACAGGCAAGTACCTGCG-GCTGCCTCAGC  785
             ||||   |||||||||  || | || | |  || |||| | |  || | || |    | |
Sbjct  1944  GGGAACCTGCTGGACTACCTGAGGGAGTGTAACCGGCAGG-AGGTGAGCGCCGTGGTA-C  2001

Query  786   TGGTGGACATGGCTGCTCAGATCGCCTCAGGCATGGCATACGTGGAGCGGATGAACTATG  845
             || |  |||||||  | |||||| | |||| |||||  ||| |||||  || |||||   
Sbjct  2002  TGCTCTACATGGCCACACAGATCTCATCAGCCATGGAGTACTTGGAGAAGAAGAACTTCA  2061

Query  846   TCCATCGGGACCTCCGTGCTGCC---AACATCCTGGTTGGAGAGAACCTCGTGTGCAAAG  902
             ||||  | |||||   |||||||   |||  |||||| || || |||| | ||   || |
Sbjct  2062  TCCACAGAGACCT---TGCTGCCCGGAACTGCCTGGTAGGGGAAAACCACTTGGTGAAGG  2118

Query  903   TGGCTGACTTTGGGCTGGCTCGGCTCATTGAAGACA----ACGAGTACACAGCCCGGCAA  958
             ||||||| ||||| |||    ||    |||| ||||    ||   ||||| ||||     
Sbjct  2119  TGGCTGATTTTGGCCTGAGCAGG----TTGATGACAGGGGACACCTACACGGCCCATGCT  2174

Query  959   GGTGCCAAATTTCCCATCAAGTGGACGGCTCCAGA-AGCCGCCCTCTATGGCCGGTTCAC  1017
             || |||||||| |||||||| ||||| || || || ||||   | |||   |  |||| |
Sbjct  2175  GGAGCCAAATTCCCCATCAAATGGACCGCACCTGAGAGCCTGGC-CTACAACAAGTTCTC  2233

Query  1018  CATCAAGTCGGATGTGTGG  1036
             |||||||||||| ||||||
Sbjct  2234  CATCAAGTCGGACGTGTGG  2252


>NC_042344.1 Phage Sano, complete genome
Length=56147

 Score = 41.9 bits (45),  Expect = 0.19
 Identities = 27/30 (90%), Gaps = 0/30 (0%)
 Strand=Plus/Plus

Query  308    ATCCGCAAGCTGGACAGCGGCGGCTTCTAC  337
              ||||||||| || |||||||||||||| ||
Sbjct  54289  ATCCGCAAGATGCACAGCGGCGGCTTCAAC  54318


>KF626665.1 Phage Sano, complete genome
Length=56147

 Score = 41.9 bits (45),  Expect = 0.19
 Identities = 27/30 (90%), Gaps = 0/30 (0%)
 Strand=Plus/Plus

Query  308    ATCCGCAAGCTGGACAGCGGCGGCTTCTAC  337
              ||||||||| || |||||||||||||| ||
Sbjct  54289  ATCCGCAAGATGCACAGCGGCGGCTTCAAC  54318


>NC_037667.1 Pandoravirus quercus, complete genome
Length=2077288

 Score = 41.0 bits (44),  Expect = 0.19
 Identities = 72/100 (72%), Gaps = 4/100 (4%)
 Strand=Plus/Plus

Query  844      TGTCCATCGGGACCTCC-GTGCTGCCAACATCCTGGTTGGAGAGAACCTC-GTGTGCAAA  901
                ||| ||||| ||||||  | || || ||| | ||||| |   || ||  | | || ||| 
Sbjct  1453098  TGTGCATCGCGACCTCAAGAGCGGC-AACCTGCTGGTCGACCAGGACTACAGCGT-CAAG  1453155

Query  902      GTGGCTGACTTTGGGCTGGCTCGGCTCATTGAAGACAACG  941
                ||||| |||||||||||||| ||  |||  || || ||||
Sbjct  1453156  GTGGCCGACTTTGGGCTGGCGCGCATCAAGGAGGAAAACG  1453195


>MG011689.1 Pandoravirus quercus, complete genome
Length=2077288

 Score = 41.0 bits (44),  Expect = 0.19
 Identities = 72/100 (72%), Gaps = 4/100 (4%)
 Strand=Plus/Plus

Query  844      TGTCCATCGGGACCTCC-GTGCTGCCAACATCCTGGTTGGAGAGAACCTC-GTGTGCAAA  901
                ||| ||||| ||||||  | || || ||| | ||||| |   || ||  | | || ||| 
Sbjct  1453098  TGTGCATCGCGACCTCAAGAGCGGC-AACCTGCTGGTCGACCAGGACTACAGCGT-CAAG  1453155

Query  902      GTGGCTGACTTTGGGCTGGCTCGGCTCATTGAAGACAACG  941
                ||||| |||||||||||||| ||  |||  || || ||||
Sbjct  1453156  GTGGCCGACTTTGGGCTGGCGCGCATCAAGGAGGAAAACG  1453195


>NC_048072.1 Streptomyces phage Darolandstone, complete genome
Length=40725

 Score = 37.4 bits (40),  Expect = 2.3
 Identities = 26/30 (87%), Gaps = 0/30 (0%)
 Strand=Plus/Minus

Query  270    TCGACAACACCAAGGGCCTCAACGTGAAGC  299
              |||||  | |||||||||||| ||||||||
Sbjct  23474  TCGACTGCCCCAAGGGCCTCAGCGTGAAGC  23445


>MH825699.1 Streptomyces phage Darolandstone, complete genome
Length=40725

 Score = 37.4 bits (40),  Expect = 2.3
 Identities = 26/30 (87%), Gaps = 0/30 (0%)
 Strand=Plus/Minus

Query  270    TCGACAACACCAAGGGCCTCAACGTGAAGC  299
              |||||  | |||||||||||| ||||||||
Sbjct  23474  TCGACTGCCCCAAGGGCCTCAGCGTGAAGC  23445


>NC_006273.2 Human herpesvirus 5 strain Merlin, complete genome
Length=235646

 Score = 37.4 bits (40),  Expect = 2.3
 Identities = 26/30 (87%), Gaps = 0/30 (0%)
 Strand=Plus/Plus

Query  515     CTGGGCCAGGGCTGCTTTGGAGAGGTGTGG  544
               ||||||||||||| ||| || ||||| |||
Sbjct  142806  CTGGGCCAGGGCTCCTTCGGCGAGGTCTGG  142835


>NC_003521.1 Panine herpesvirus 2 strain Heberling, complete genome
Length=241087

 Score = 37.4 bits (40),  Expect = 2.3
 Identities = 26/30 (87%), Gaps = 0/30 (0%)
 Strand=Plus/Plus

Query  515     CTGGGCCAGGGCTGCTTTGGAGAGGTGTGG  544
               ||||||||||||| ||| || ||||| |||
Sbjct  143568  CTGGGCCAGGGCTCCTTCGGCGAGGTCTGG  143597


>AY446894.2 Human herpesvirus 5 strain Merlin, complete genome
Length=235646

 Score = 37.4 bits (40),  Expect = 2.3
 Identities = 26/30 (87%), Gaps = 0/30 (0%)
 Strand=Plus/Plus

Query  515     CTGGGCCAGGGCTGCTTTGGAGAGGTGTGG  544
               ||||||||||||| ||| || ||||| |||
Sbjct  142806  CTGGGCCAGGGCTCCTTCGGCGAGGTCTGG  142835


>AF480884.1 Panine herpesvirus 2 strain Heberling, complete genome
Length=241087

 Score = 37.4 bits (40),  Expect = 2.3
 Identities = 26/30 (87%), Gaps = 0/30 (0%)
 Strand=Plus/Plus

Query  515     CTGGGCCAGGGCTGCTTTGGAGAGGTGTGG  544
               ||||||||||||| ||| || ||||| |||
Sbjct  143568  CTGGGCCAGGGCTCCTTCGGCGAGGTCTGG  143597


>NC_051583.1 Mycobacterium phage Saguaro, complete genome
Length=69448

 Score = 36.5 bits (39),  Expect = 8.1
 Identities = 24/27 (89%), Gaps = 0/27 (0%)
 Strand=Plus/Minus

Query  655    CGAGAAGCTGGTGCAGCTGTACGCCGT  681
              |||| | |||||||||||| |||||||
Sbjct  29943  CGAGGAACTGGTGCAGCTGCACGCCGT  29917


>NC_048026.1 Synechococcus T7-like virus S-TIP37, complete genome
Length=45477

 Score = 36.5 bits (39),  Expect = 8.1
 Identities = 21/22 (95%), Gaps = 0/22 (0%)
 Strand=Plus/Minus

Query  264    CCGACTTCGACAACACCAAGGG  285
              |||||||||||| |||||||||
Sbjct  31563  CCGACTTCGACACCACCAAGGG  31542


>NC_030394.2 Short-finned eel ranavirus isolate ANGA14001, complete 
genome
Length=126965

 Score = 36.5 bits (39),  Expect = 8.1
 Identities = 37/48 (77%), Gaps = 3/48 (6%)
 Strand=Plus/Plus

Query  270   TCGACAACACCAAGGGCCTCAACGTGAAGCACTACAAAATCCGCAAGC  317
             ||||||||||||||||   ||| || | ||||  ||  | ||||||||
Sbjct  7359  TCGACAACACCAAGGG---CAAGGTCATGCACGCCACCAACCGCAAGC  7403


>NC_023423.1 Pithovirus sibericum isolate P1084-T, complete genome
Length=610033

 Score = 36.5 bits (39),  Expect = 8.1
 Identities = 33/42 (79%), Gaps = 0/42 (0%)
 Strand=Plus/Minus

Query  898     CAAAGTGGCTGACTTTGGGCTGGCTCGGCTCATTGAAGACAA  939
               ||| ||||||||||||||  | |||||  |||  ||||| ||
Sbjct  109563  CAAGGTGGCTGACTTTGGCTTTGCTCGCATCAAGGAAGAGAA  109522


>NC_009127.1 Cyprinid herpesvirus 3, complete genome
Length=295146

 Score = 36.5 bits (39),  Expect = 8.1
 Identities = 30/37 (81%), Gaps = 0/37 (0%)
 Strand=Plus/Plus

Query  654     ACGAGAAGCTGGTGCAGCTGTACGCCGTGGTGTCTGA  690
               |||||||   | || || || ||||||||||||||||
Sbjct  259615  ACGAGAACGGGCTGGAGGTGCACGCCGTGGTGTCTGA  259651


>MH744423.1 Mycobacterium phage Saguaro, complete genome
Length=69448

 Score = 36.5 bits (39),  Expect = 8.1
 Identities = 24/27 (89%), Gaps = 0/27 (0%)
 Strand=Plus/Minus

Query  655    CGAGAAGCTGGTGCAGCTGTACGCCGT  681
              |||| | |||||||||||| |||||||
Sbjct  29943  CGAGGAACTGGTGCAGCTGCACGCCGT  29917


>MH540083.1 Synechococcus T7-like virus S-TIP37, complete genome
Length=45477

 Score = 36.5 bits (39),  Expect = 8.1
 Identities = 21/22 (95%), Gaps = 0/22 (0%)
 Strand=Plus/Minus

Query  264    CCGACTTCGACAACACCAAGGG  285
              |||||||||||| |||||||||
Sbjct  31563  CCGACTTCGACACCACCAAGGG  31542


>KX353311.2 Short-finned eel ranavirus isolate ANGA14001, complete 
genome
Length=126965

 Score = 36.5 bits (39),  Expect = 8.1
 Identities = 37/48 (77%), Gaps = 3/48 (6%)
 Strand=Plus/Plus

Query  270   TCGACAACACCAAGGGCCTCAACGTGAAGCACTACAAAATCCGCAAGC  317
             ||||||||||||||||   ||| || | ||||  ||  | ||||||||
Sbjct  7359  TCGACAACACCAAGGG---CAAGGTCATGCACGCCACCAACCGCAAGC  7403


>KF740664.1 Pithovirus sibericum isolate P1084-T, complete genome
Length=610033

 Score = 36.5 bits (39),  Expect = 8.1
 Identities = 33/42 (79%), Gaps = 0/42 (0%)
 Strand=Plus/Minus

Query  898     CAAAGTGGCTGACTTTGGGCTGGCTCGGCTCATTGAAGACAA  939
               ||| ||||||||||||||  | |||||  |||  ||||| ||
Sbjct  109563  CAAGGTGGCTGACTTTGGCTTTGCTCGCATCAAGGAAGAGAA  109522


>DQ657948.1 Cyprinid herpesvirus 3 strain KHV-U, complete genome
Length=295146

 Score = 36.5 bits (39),  Expect = 8.1
 Identities = 30/37 (81%), Gaps = 0/37 (0%)
 Strand=Plus/Plus

Query  654     ACGAGAAGCTGGTGCAGCTGTACGCCGTGGTGTCTGA  690
               |||||||   | || || || ||||||||||||||||
Sbjct  259615  ACGAGAACGGGCTGGAGGTGCACGCCGTGGTGTCTGA  259651


>NC_030394.2 Short-finned eel ranavirus isolate ANGA14001, complete 
genome
Length=126965

 Score = 36.5 bits (39),  Expect = 8.1
 Identities = 37/48 (77%), Gaps = 3/48 (6%)
 Strand=Plus/Plus

Query  270   TCGACAACACCAAGGGCCTCAACGTGAAGCACTACAAAATCCGCAAGC  317
             ||||||||||||||||   ||| || | ||||  ||  | ||||||||
Sbjct  7359  TCGACAACACCAAGGG---CAAGGTCATGCACGCCACCAACCGCAAGC  7403


>NC_009127.1 Cyprinid herpesvirus 3, complete genome
Length=295146

 Score = 36.5 bits (39),  Expect = 8.1
 Identities = 30/37 (81%), Gaps = 0/37 (0%)
 Strand=Plus/Plus

Query  654     ACGAGAAGCTGGTGCAGCTGTACGCCGTGGTGTCTGA  690
               |||||||   | || || || ||||||||||||||||
Sbjct  259615  ACGAGAACGGGCTGGAGGTGCACGCCGTGGTGTCTGA  259651


>KF692098.1 Tvarminne avian virus segment S4, complete sequence
Length=1201

 Score = 36.5 bits (39),  Expect = 8.1
 Identities = 24/27 (89%), Gaps = 0/27 (0%)
 Strand=Plus/Plus

Query  865  TGCCAACATCCTGGTTGGAGAGAACCT  891
            || ||||||| ||| ||||||||||||
Sbjct  364  TGACAACATCTTGGATGGAGAGAACCT  390


>KX353311.2 Short-finned eel ranavirus isolate ANGA14001, complete 
genome
Length=126965

 Score = 36.5 bits (39),  Expect = 8.1
 Identities = 37/48 (77%), Gaps = 3/48 (6%)
 Strand=Plus/Plus

Query  270   TCGACAACACCAAGGGCCTCAACGTGAAGCACTACAAAATCCGCAAGC  317
             ||||||||||||||||   ||| || | ||||  ||  | ||||||||
Sbjct  7359  TCGACAACACCAAGGG---CAAGGTCATGCACGCCACCAACCGCAAGC  7403


>DQ657948.1 Cyprinid herpesvirus 3 strain KHV-U, complete genome
Length=295146

 Score = 36.5 bits (39),  Expect = 8.1
 Identities = 30/37 (81%), Gaps = 0/37 (0%)
 Strand=Plus/Plus

Query  654     ACGAGAAGCTGGTGCAGCTGTACGCCGTGGTGTCTGA  690
               |||||||   | || || || ||||||||||||||||
Sbjct  259615  ACGAGAACGGGCTGGAGGTGCACGCCGTGGTGTCTGA  259651


>NC_029692.1 Brazilian marseillevirus strain BH2014, complete 
genome
Length=362276

 Score = 35.6 bits (38),  Expect = 8.1
 Identities = 19/19 (100%), Gaps = 0/19 (0%)
 Strand=Plus/Plus

Query  344     TCTCGCACCCAGTTCAACA  362
               |||||||||||||||||||
Sbjct  198141  TCTCGCACCCAGTTCAACA  198159


>NC_028702.1 Delftia phage IME-DE1, complete genome
Length=38084

 Score = 35.6 bits (38),  Expect = 8.1
 Identities = 31/38 (82%), Gaps = 2/38 (5%)
 Strand=Plus/Plus

Query  987    CTCCAGAAGCCGCCCTCTATGGCCGGTTCACCATCAAG  1024
              ||||||||||||||||| | |  || |||| |||| ||
Sbjct  11824  CTCCAGAAGCCGCCCTCGAAG--CGCTTCATCATCCAG  11859


>NC_023722.1 Rhodococcus phage ReqiPine5, complete genome
Length=59231

 Score = 35.6 bits (38),  Expect = 8.1
 Identities = 22/24 (92%), Gaps = 0/24 (0%)
 Strand=Plus/Minus

Query  885    AGAACCTCGTGTGCAAAGTGGCTG  908
              |||||| |||||||||||||| ||
Sbjct  11145  AGAACCCCGTGTGCAAAGTGGATG  11122


>AC_000008.1 Human adenovirus 5, complete genome
Length=35938

 Score = 35.6 bits (38),  Expect = 8.1
 Identities = 22/24 (92%), Gaps = 0/24 (0%)
 Strand=Plus/Plus

Query  941    GAGTACACAGCCCGGCAAGGTGCC  964
              |||||||||||||| ||| |||||
Sbjct  12758  GAGTACACAGCCCGCCAACGTGCC  12781


>KT752522.1 Brazilian marseillevirus strain BH2014, complete genome
Length=362276

 Score = 35.6 bits (38),  Expect = 8.1
 Identities = 19/19 (100%), Gaps = 0/19 (0%)
 Strand=Plus/Plus

Query  344     TCTCGCACCCAGTTCAACA  362
               |||||||||||||||||||
Sbjct  198141  TCTCGCACCCAGTTCAACA  198159


>KR153873.1 Delftia phage IME-DE1, complete genome
Length=38084

 Score = 35.6 bits (38),  Expect = 8.1
 Identities = 31/38 (82%), Gaps = 2/38 (5%)
 Strand=Plus/Plus

Query  987    CTCCAGAAGCCGCCCTCTATGGCCGGTTCACCATCAAG  1024
              ||||||||||||||||| | |  || |||| |||| ||
Sbjct  11824  CTCCAGAAGCCGCCCTCGAAG--CGCTTCATCATCCAG  11859


>GU580943.1 Rhodococcus phage ReqiPine5, complete genome
Length=59231

 Score = 35.6 bits (38),  Expect = 8.1
 Identities = 22/24 (92%), Gaps = 0/24 (0%)
 Strand=Plus/Minus

Query  885    AGAACCTCGTGTGCAAAGTGGCTG  908
              |||||| |||||||||||||| ||
Sbjct  11145  AGAACCCCGTGTGCAAAGTGGATG  11122


>BK000408.1 TPA: Human adenovirus type 5, complete genome
Length=35938

 Score = 35.6 bits (38),  Expect = 8.1
 Identities = 22/24 (92%), Gaps = 0/24 (0%)
 Strand=Plus/Plus

Query  941    GAGTACACAGCCCGGCAAGGTGCC  964
              |||||||||||||| ||| |||||
Sbjct  12758  GAGTACACAGCCCGCCAACGTGCC  12781


>AC_000008.1 Human adenovirus 5, complete genome
Length=35938

 Score = 35.6 bits (38),  Expect = 8.1
 Identities = 22/24 (92%), Gaps = 0/24 (0%)
 Strand=Plus/Plus

Query  941    GAGTACACAGCCCGGCAAGGTGCC  964
              |||||||||||||| ||| |||||
Sbjct  12758  GAGTACACAGCCCGCCAACGTGCC  12781


>NC_001826.2 Murine herpesvirus 68 strain WUMS, complete genome
Length=119451

 Score = 35.6 bits (38),  Expect = 8.1
 Identities = 25/29 (86%), Gaps = 0/29 (0%)
 Strand=Plus/Minus

Query  45      GAGACTGGTGGCTGGCCCACTCACTCAGC  73
               |||||||||||||||| |||   ||||||
Sbjct  114671  GAGACTGGTGGCTGGCTCACAGCCTCAGC  114643


>MW686834.1 UNVERIFIED: Human adenovirus 1 isolate Pt47_S1 sequence
Length=36011

 Score = 35.6 bits (38),  Expect = 8.1
 Identities = 22/24 (92%), Gaps = 0/24 (0%)
 Strand=Plus/Plus

Query  941    GAGTACACAGCCCGGCAAGGTGCC  964
              |||||||||||||| ||| |||||
Sbjct  12771  GAGTACACAGCCCGCCAACGTGCC  12794


>LC068712.1 Human adenovirus 6 DNA, nearly complete genome, strain: 
870550
Length=35779

 Score = 35.6 bits (38),  Expect = 8.1
 Identities = 22/24 (92%), Gaps = 0/24 (0%)
 Strand=Plus/Plus

Query  941    GAGTACACAGCCCGGCAAGGTGCC  964
              |||||||||||||| ||| |||||
Sbjct  12755  GAGTACACAGCCCGCCAACGTGCC  12778


>BK000408.1 TPA: Human adenovirus type 5, complete genome
Length=35938

 Score = 35.6 bits (38),  Expect = 8.1
 Identities = 22/24 (92%), Gaps = 0/24 (0%)
 Strand=Plus/Plus

Query  941    GAGTACACAGCCCGGCAAGGTGCC  964
              |||||||||||||| ||| |||||
Sbjct  12758  GAGTACACAGCCCGCCAACGTGCC  12781


>U97553.2 Murine herpesvirus 68 strain WUMS, complete genome
Length=119451

 Score = 35.6 bits (38),  Expect = 8.1
 Identities = 25/29 (86%), Gaps = 0/29 (0%)
 Strand=Plus/Minus

Query  45      GAGACTGGTGGCTGGCCCACTCACTCAGC  73
               |||||||||||||||| |||   ||||||
Sbjct  114671  GAGACTGGTGGCTGGCTCACAGCCTCAGC  114643


Lambda      K        H
   0.634    0.408    0.912 

Gapped
Lambda      K        H
   0.625    0.410    0.780 

Effective search space used: 409552783901


Query= TRINITY_DN2_c0_g1_i1 len=247 path=[0:0-246]

Length=247
                                                                      Score        E
Sequences producing significant alignments:                          (Bits)     Value

NC_008094.1 Y73 sarcoma virus, complete genome                        159        2e-37
L21974.1 Avian sarcoma virus proviral c-src gene, complete cds, a...  159        2e-37
NC_008094.1 Y73 sarcoma virus, complete genome                        159        2e-37
L21974.1 Avian sarcoma virus proviral c-src gene, complete cds, a...  159        2e-37
NC_001407.1 Rous sarcoma virus, complete genome                       145        1e-33
AF033808.1 Rous sarcoma virus, complete genome                        145        1e-33
NC_048109.1 Pseudomonas phage Dobby, complete genome                  35.6       1.8  
NC_027867.1 Mollivirus sibericum isolate P1084-T, complete genome     35.6       1.8  
MK034952.1 Pseudomonas phage Dobby, complete genome                   35.6       1.8  
KR921745.1 Mollivirus sibericum isolate P1084-T, complete genome      35.6       1.8  
NC_022967.1 Pseudomonas phage PAK_P2, complete genome                 33.7       6.2  
NC_020875.1 Cyanophage S-SSM4 genomic sequence                        33.7       6.2  
NC_013697.1 Delftia phage PhiW-14, complete genome                    33.7       6.2  
KC862298.1 Pseudomonas phage PAK_P2, complete genome                  33.7       6.2  
HQ316583.1 Cyanophage S-SSM4 genomic sequence                         33.7       6.2  
GQ357915.1 Delftia phage PhiW-14, complete genome                     33.7       6.2  
LS480640.1 Human alphaherpesvirus 2 isolate 333 genome assembly, ...  33.7       6.2  


>NC_008094.1 Y73 sarcoma virus, complete genome
Length=5188

 Score = 159 bits (175),  Expect = 2e-37
 Identities = 173/230 (75%), Gaps = 0/230 (0%)
 Strand=Plus/Minus

Query  1     CCTTTCTTGAAGGATAGGTCAGTCTCTGTCCGCGACTCATAGTCATAGAGGGCCACAAAG  60
             |||||||||||||| | ||| || || ||||| ||||| ||||||||||| ||||| || 
Sbjct  1020  CCTTTCTTGAAGGACAAGTCCGTTTCAGTCCGGGACTCGTAGTCATAGAGAGCCACGAAA  961

Query  61    GTGGTCACTCCACCAGCCAGCGGCCCTGCCCTCTGTGGGGAGGTGACTGTGTCCGAGGAG  120
             ||||| || || |||||||| | ||| || | ||| || || ||||| ||||| || | |
Sbjct  960   GTGGTGACGCCGCCAGCCAGTGCCCCGGCACGCTGCGGCGACGTGACAGTGTCAGAAGTG  901

Query  121   TTGAAGCCTCCGAACAGCTTGGGCTCGGTGGACGCAGGGGTGAAGGCCATATTGGGGCCA  180
             |||||||| ||||| |||||||||||||||| | | |     ||||      |||||   
Sbjct  900   TTGAAGCCCCCGAAGAGCTTGGGCTCGGTGGCCACGGTCCCAAAGGAGCGGCTGGGGGTG  841

Query  181   CGGTGGCCATCAGCGGAGGCGGGCTTGCTGGGGGTCTGTGAGGCGGGGAA  230
             |||||    || | ||  || | |||| |||||||||| ||||| |||||
Sbjct  840   CGGTGCGTGTCGGGGGCTGCTGTCTTGTTGGGGGTCTGCGAGGCTGGGAA  791


>L21974.1 Avian sarcoma virus proviral c-src gene, complete cds, 
and env gene, untranslated region
Length=5188

 Score = 159 bits (175),  Expect = 2e-37
 Identities = 173/230 (75%), Gaps = 0/230 (0%)
 Strand=Plus/Minus

Query  1     CCTTTCTTGAAGGATAGGTCAGTCTCTGTCCGCGACTCATAGTCATAGAGGGCCACAAAG  60
             |||||||||||||| | ||| || || ||||| ||||| ||||||||||| ||||| || 
Sbjct  1020  CCTTTCTTGAAGGACAAGTCCGTTTCAGTCCGGGACTCGTAGTCATAGAGAGCCACGAAA  961

Query  61    GTGGTCACTCCACCAGCCAGCGGCCCTGCCCTCTGTGGGGAGGTGACTGTGTCCGAGGAG  120
             ||||| || || |||||||| | ||| || | ||| || || ||||| ||||| || | |
Sbjct  960   GTGGTGACGCCGCCAGCCAGTGCCCCGGCACGCTGCGGCGACGTGACAGTGTCAGAAGTG  901

Query  121   TTGAAGCCTCCGAACAGCTTGGGCTCGGTGGACGCAGGGGTGAAGGCCATATTGGGGCCA  180
             |||||||| ||||| |||||||||||||||| | | |     ||||      |||||   
Sbjct  900   TTGAAGCCCCCGAAGAGCTTGGGCTCGGTGGCCACGGTCCCAAAGGAGCGGCTGGGGGTG  841

Query  181   CGGTGGCCATCAGCGGAGGCGGGCTTGCTGGGGGTCTGTGAGGCGGGGAA  230
             |||||    || | ||  || | |||| |||||||||| ||||| |||||
Sbjct  840   CGGTGCGTGTCGGGGGCTGCTGTCTTGTTGGGGGTCTGCGAGGCTGGGAA  791


>NC_008094.1 Y73 sarcoma virus, complete genome
Length=5188

 Score = 159 bits (175),  Expect = 2e-37
 Identities = 173/230 (75%), Gaps = 0/230 (0%)
 Strand=Plus/Minus

Query  1     CCTTTCTTGAAGGATAGGTCAGTCTCTGTCCGCGACTCATAGTCATAGAGGGCCACAAAG  60
             |||||||||||||| | ||| || || ||||| ||||| ||||||||||| ||||| || 
Sbjct  1020  CCTTTCTTGAAGGACAAGTCCGTTTCAGTCCGGGACTCGTAGTCATAGAGAGCCACGAAA  961

Query  61    GTGGTCACTCCACCAGCCAGCGGCCCTGCCCTCTGTGGGGAGGTGACTGTGTCCGAGGAG  120
             ||||| || || |||||||| | ||| || | ||| || || ||||| ||||| || | |
Sbjct  960   GTGGTGACGCCGCCAGCCAGTGCCCCGGCACGCTGCGGCGACGTGACAGTGTCAGAAGTG  901

Query  121   TTGAAGCCTCCGAACAGCTTGGGCTCGGTGGACGCAGGGGTGAAGGCCATATTGGGGCCA  180
             |||||||| ||||| |||||||||||||||| | | |     ||||      |||||   
Sbjct  900   TTGAAGCCCCCGAAGAGCTTGGGCTCGGTGGCCACGGTCCCAAAGGAGCGGCTGGGGGTG  841

Query  181   CGGTGGCCATCAGCGGAGGCGGGCTTGCTGGGGGTCTGTGAGGCGGGGAA  230
             |||||    || | ||  || | |||| |||||||||| ||||| |||||
Sbjct  840   CGGTGCGTGTCGGGGGCTGCTGTCTTGTTGGGGGTCTGCGAGGCTGGGAA  791


>L21974.1 Avian sarcoma virus proviral c-src gene, complete cds, 
and env gene, untranslated region
Length=5188

 Score = 159 bits (175),  Expect = 2e-37
 Identities = 173/230 (75%), Gaps = 0/230 (0%)
 Strand=Plus/Minus

Query  1     CCTTTCTTGAAGGATAGGTCAGTCTCTGTCCGCGACTCATAGTCATAGAGGGCCACAAAG  60
             |||||||||||||| | ||| || || ||||| ||||| ||||||||||| ||||| || 
Sbjct  1020  CCTTTCTTGAAGGACAAGTCCGTTTCAGTCCGGGACTCGTAGTCATAGAGAGCCACGAAA  961

Query  61    GTGGTCACTCCACCAGCCAGCGGCCCTGCCCTCTGTGGGGAGGTGACTGTGTCCGAGGAG  120
             ||||| || || |||||||| | ||| || | ||| || || ||||| ||||| || | |
Sbjct  960   GTGGTGACGCCGCCAGCCAGTGCCCCGGCACGCTGCGGCGACGTGACAGTGTCAGAAGTG  901

Query  121   TTGAAGCCTCCGAACAGCTTGGGCTCGGTGGACGCAGGGGTGAAGGCCATATTGGGGCCA  180
             |||||||| ||||| |||||||||||||||| | | |     ||||      |||||   
Sbjct  900   TTGAAGCCCCCGAAGAGCTTGGGCTCGGTGGCCACGGTCCCAAAGGAGCGGCTGGGGGTG  841

Query  181   CGGTGGCCATCAGCGGAGGCGGGCTTGCTGGGGGTCTGTGAGGCGGGGAA  230
             |||||    || | ||  || | |||| |||||||||| ||||| |||||
Sbjct  840   CGGTGCGTGTCGGGGGCTGCTGTCTTGTTGGGGGTCTGCGAGGCTGGGAA  791


>NC_001407.1 Rous sarcoma virus, complete genome
Length=9392

 Score = 145 bits (160),  Expect = 1e-33
 Identities = 170/230 (74%), Gaps = 0/230 (0%)
 Strand=Plus/Minus

Query  1     CCTTTCTTGAAGGATAGGTCAGTCTCTGTCCGCGACTCATAGTCATAGAGGGCCACAAAG  60
             |||||||||||||| | ||| || || ||||  ||||| ||||| ||||| ||||| || 
Sbjct  7442  CCTTTCTTGAAGGACAAGTCCGTTTCAGTCCAGGACTCGTAGTCGTAGAGAGCCACGAAA  7383

Query  61    GTGGTCACTCCACCAGCCAGCGGCCCTGCCCTCTGTGGGGAGGTGACTGTGTCCGAGGAG  120
             ||||| || || |||||||| | ||| || | ||| || || ||||| ||||| || | |
Sbjct  7382  GTGGTGACGCCGCCAGCCAGTGCCCCGGCACGCTGCGGCGACGTGACGGTGTCAGAAGTG  7323

Query  121   TTGAAGCCTCCGAACAGCTTGGGCTCGGTGGACGCAGGGGTGAAGGCCATATTGGGGCCA  180
             |||||||| | ||| |||||||||||||||| | | |    |||||      |||||   
Sbjct  7322  TTGAAGCCCCAGAAGAGCTTGGGCTCGGTGGCCACGGTCCCGAAGGAGCGGCTGGGGTTG  7263

Query  181   CGGTGGCCATCAGCGGAGGCGGGCTTGCTGGGGGTCTGTGAGGCGGGGAA  230
             |||||  | || | ||  || | || |  ||||||||| ||||| |||||
Sbjct  7262  CGGTGTGCGTCGGGGGCTGCTGTCTCGTCGGGGGTCTGCGAGGCTGGGAA  7213


>AF033808.1 Rous sarcoma virus, complete genome
Length=9392

 Score = 145 bits (160),  Expect = 1e-33
 Identities = 170/230 (74%), Gaps = 0/230 (0%)
 Strand=Plus/Minus

Query  1     CCTTTCTTGAAGGATAGGTCAGTCTCTGTCCGCGACTCATAGTCATAGAGGGCCACAAAG  60
             |||||||||||||| | ||| || || ||||  ||||| ||||| ||||| ||||| || 
Sbjct  7442  CCTTTCTTGAAGGACAAGTCCGTTTCAGTCCAGGACTCGTAGTCGTAGAGAGCCACGAAA  7383

Query  61    GTGGTCACTCCACCAGCCAGCGGCCCTGCCCTCTGTGGGGAGGTGACTGTGTCCGAGGAG  120
             ||||| || || |||||||| | ||| || | ||| || || ||||| ||||| || | |
Sbjct  7382  GTGGTGACGCCGCCAGCCAGTGCCCCGGCACGCTGCGGCGACGTGACGGTGTCAGAAGTG  7323

Query  121   TTGAAGCCTCCGAACAGCTTGGGCTCGGTGGACGCAGGGGTGAAGGCCATATTGGGGCCA  180
             |||||||| | ||| |||||||||||||||| | | |    |||||      |||||   
Sbjct  7322  TTGAAGCCCCAGAAGAGCTTGGGCTCGGTGGCCACGGTCCCGAAGGAGCGGCTGGGGTTG  7263

Query  181   CGGTGGCCATCAGCGGAGGCGGGCTTGCTGGGGGTCTGTGAGGCGGGGAA  230
             |||||  | || | ||  || | || |  ||||||||| ||||| |||||
Sbjct  7262  CGGTGTGCGTCGGGGGCTGCTGTCTCGTCGGGGGTCTGCGAGGCTGGGAA  7213


>NC_048109.1 Pseudomonas phage Dobby, complete genome
Length=37152

 Score = 35.6 bits (38),  Expect = 1.8
 Identities = 31/38 (82%), Gaps = 2/38 (5%)
 Strand=Plus/Minus

Query  158    GGGTGAAGGCCATATTGGGGCCACGGTGGCCATCAGCG  195
              |||||| ||||| | ||  |  ||||||||||||||||
Sbjct  21636  GGGTGATGGCCAGACTGCCG--ACGGTGGCCATCAGCG  21601


>NC_027867.1 Mollivirus sibericum isolate P1084-T, complete genome
Length=651523

 Score = 35.6 bits (38),  Expect = 1.8
 Identities = 19/19 (100%), Gaps = 0/19 (0%)
 Strand=Plus/Minus

Query  183     GTGGCCATCAGCGGAGGCG  201
               |||||||||||||||||||
Sbjct  224265  GTGGCCATCAGCGGAGGCG  224247


>MK034952.1 Pseudomonas phage Dobby, complete genome
Length=37152

 Score = 35.6 bits (38),  Expect = 1.8
 Identities = 31/38 (82%), Gaps = 2/38 (5%)
 Strand=Plus/Minus

Query  158    GGGTGAAGGCCATATTGGGGCCACGGTGGCCATCAGCG  195
              |||||| ||||| | ||  |  ||||||||||||||||
Sbjct  21636  GGGTGATGGCCAGACTGCCG--ACGGTGGCCATCAGCG  21601


>KR921745.1 Mollivirus sibericum isolate P1084-T, complete genome
Length=651523

 Score = 35.6 bits (38),  Expect = 1.8
 Identities = 19/19 (100%), Gaps = 0/19 (0%)
 Strand=Plus/Minus

Query  183     GTGGCCATCAGCGGAGGCG  201
               |||||||||||||||||||
Sbjct  224265  GTGGCCATCAGCGGAGGCG  224247


>NC_022967.1 Pseudomonas phage PAK_P2, complete genome
Length=92495

 Score = 33.7 bits (36),  Expect = 6.2
 Identities = 30/38 (79%), Gaps = 0/38 (0%)
 Strand=Plus/Minus

Query  86     CTGCCCTCTGTGGGGAGGTGACTGTGTCCGAGGAGTTG  123
              || |||||||||||  | ||||  | ||| ||||||||
Sbjct  72148  CTACCCTCTGTGGGTGGATGACGTTCTCCAAGGAGTTG  72111


>NC_020875.1 Cyanophage S-SSM4 genomic sequence
Length=182801

 Score = 33.7 bits (36),  Expect = 6.2
 Identities = 24/28 (86%), Gaps = 0/28 (0%)
 Strand=Plus/Minus

Query  21      AGTCTCTGTCCGCGACTCATAGTCATAG  48
               ||| | |||| ||| |||||||||||||
Sbjct  159442  AGTATATGTCTGCGTCTCATAGTCATAG  159415


>NC_013697.1 Delftia phage PhiW-14, complete genome
Length=157486

 Score = 33.7 bits (36),  Expect = 6.2
 Identities = 18/18 (100%), Gaps = 0/18 (0%)
 Strand=Plus/Plus

Query  68     CTCCACCAGCCAGCGGCC  85
              ||||||||||||||||||
Sbjct  33046  CTCCACCAGCCAGCGGCC  33063


>KC862298.1 Pseudomonas phage PAK_P2, complete genome
Length=92495

 Score = 33.7 bits (36),  Expect = 6.2
 Identities = 30/38 (79%), Gaps = 0/38 (0%)
 Strand=Plus/Minus

Query  86     CTGCCCTCTGTGGGGAGGTGACTGTGTCCGAGGAGTTG  123
              || |||||||||||  | ||||  | ||| ||||||||
Sbjct  72148  CTACCCTCTGTGGGTGGATGACGTTCTCCAAGGAGTTG  72111


>HQ316583.1 Cyanophage S-SSM4 genomic sequence
Length=182801

 Score = 33.7 bits (36),  Expect = 6.2
 Identities = 24/28 (86%), Gaps = 0/28 (0%)
 Strand=Plus/Minus

Query  21      AGTCTCTGTCCGCGACTCATAGTCATAG  48
               ||| | |||| ||| |||||||||||||
Sbjct  159442  AGTATATGTCTGCGTCTCATAGTCATAG  159415


>GQ357915.1 Delftia phage PhiW-14, complete genome
Length=157486

 Score = 33.7 bits (36),  Expect = 6.2
 Identities = 18/18 (100%), Gaps = 0/18 (0%)
 Strand=Plus/Plus

Query  68     CTCCACCAGCCAGCGGCC  85
              ||||||||||||||||||
Sbjct  33046  CTCCACCAGCCAGCGGCC  33063


>LS480640.1 Human alphaherpesvirus 2 isolate 333 genome assembly, 
chromosome: I
Length=155503

 Score = 33.7 bits (36),  Expect = 6.2
 Identities = 18/18 (100%), Gaps = 0/18 (0%)
 Strand=Plus/Plus

Query  179    CACGGTGGCCATCAGCGG  196
              ||||||||||||||||||
Sbjct  67970  CACGGTGGCCATCAGCGG  67987


Lambda      K        H
   0.634    0.408    0.912 

Gapped
Lambda      K        H
   0.625    0.410    0.780 

Effective search space used: 88668354042


Query= TRINITY_DN1_c0_g1_i1 len=264 path=[0:0-263]

Length=264
                                                                      Score        E
Sequences producing significant alignments:                          (Bits)     Value

NC_008094.1 Y73 sarcoma virus, complete genome                        337        4e-91
L21974.1 Avian sarcoma virus proviral c-src gene, complete cds, a...  337        4e-91
NC_008094.1 Y73 sarcoma virus, complete genome                        337        4e-91
L21974.1 Avian sarcoma virus proviral c-src gene, complete cds, a...  337        4e-91
NC_001407.1 Rous sarcoma virus, complete genome                       309        6e-83
AF033808.1 Rous sarcoma virus, complete genome                        309        6e-83
NC_001403.1 Fujinami sarcoma virus, complete genome                   36.5       1.9  
AF033810.1 Fujinami sarcoma virus, complete genome                    36.5       1.9  
NC_001403.1 Fujinami sarcoma virus, complete genome                   36.5       1.9  
AF033810.1 Fujinami sarcoma virus, complete genome                    36.5       1.9  
MH638372.1 Gyrovirus 11, complete genome                              34.6       6.6  
NC_027707.1 Salmon gill poxvirus, complete genome                     33.7       6.6  
KT159937.1 Salmon gill poxvirus, complete genome                      33.7       6.6  


>NC_008094.1 Y73 sarcoma virus, complete genome
Length=5188

 Score = 337 bits (373),  Expect = 4e-91
 Identities = 233/264 (88%), Gaps = 0/264 (0%)
 Strand=Plus/Plus

Query  1     GCCGCCCTCTAAGGCCGGTTCACCATCTAGTCGGATGTGTGGTCCTTTGGGATCCTGCTG  60
             || |||||||| ||||||||||||||| |||||||||| |||||||| || |||||||||
Sbjct  2003  GCAGCCCTCTATGGCCGGTTCACCATCAAGTCGGATGTCTGGTCCTTCGGCATCCTGCTG  2062

Query  61    ACAGAGCTCACGACAAAGGGACGGGTGCCCTACCCTGGGATGGTAAACCTAGAAGTGCTG  120
             || ||||| || || ||||| |||||||| ||||| |||||||| |||   || ||||||
Sbjct  2063  ACTGAGCTGACCACCAAGGGCCGGGTGCCATACCCAGGGATGGTCAACAGGGAGGTGCTG  2122

Query  121   GATCAGGTGGAGCGGGGCTACCGGATGCCCTGCCCGCCTGAGTGTCCCGAGTCCCTGCAT  180
             || ||||||||| |||||||||| |||||||||||||| ||||| |||||||| ||||||
Sbjct  2123  GACCAGGTGGAGAGGGGCTACCGCATGCCCTGCCCGCCCGAGTGCCCCGAGTCGCTGCAT  2182

Query  181   GACCTCATGTGCCAGTGCTGGCGGAAGGAGCCAGAGGAACGGCCTACCTTTGAGTACCTA  240
             ||||||||||||||||||||||||||||| || ||||| ||||| || ||||||||||| 
Sbjct  2183  GACCTCATGTGCCAGTGCTGGCGGAAGGACCCTGAGGAGCGGCCCACTTTTGAGTACCTG  2242

Query  241   CAGGCCTTCCTGGAGGACTATTTC  264
             |||||||||||||||||||| |||
Sbjct  2243  CAGGCCTTCCTGGAGGACTACTTC  2266


>L21974.1 Avian sarcoma virus proviral c-src gene, complete cds, 
and env gene, untranslated region
Length=5188

 Score = 337 bits (373),  Expect = 4e-91
 Identities = 233/264 (88%), Gaps = 0/264 (0%)
 Strand=Plus/Plus

Query  1     GCCGCCCTCTAAGGCCGGTTCACCATCTAGTCGGATGTGTGGTCCTTTGGGATCCTGCTG  60
             || |||||||| ||||||||||||||| |||||||||| |||||||| || |||||||||
Sbjct  2003  GCAGCCCTCTATGGCCGGTTCACCATCAAGTCGGATGTCTGGTCCTTCGGCATCCTGCTG  2062

Query  61    ACAGAGCTCACGACAAAGGGACGGGTGCCCTACCCTGGGATGGTAAACCTAGAAGTGCTG  120
             || ||||| || || ||||| |||||||| ||||| |||||||| |||   || ||||||
Sbjct  2063  ACTGAGCTGACCACCAAGGGCCGGGTGCCATACCCAGGGATGGTCAACAGGGAGGTGCTG  2122

Query  121   GATCAGGTGGAGCGGGGCTACCGGATGCCCTGCCCGCCTGAGTGTCCCGAGTCCCTGCAT  180
             || ||||||||| |||||||||| |||||||||||||| ||||| |||||||| ||||||
Sbjct  2123  GACCAGGTGGAGAGGGGCTACCGCATGCCCTGCCCGCCCGAGTGCCCCGAGTCGCTGCAT  2182

Query  181   GACCTCATGTGCCAGTGCTGGCGGAAGGAGCCAGAGGAACGGCCTACCTTTGAGTACCTA  240
             ||||||||||||||||||||||||||||| || ||||| ||||| || ||||||||||| 
Sbjct  2183  GACCTCATGTGCCAGTGCTGGCGGAAGGACCCTGAGGAGCGGCCCACTTTTGAGTACCTG  2242

Query  241   CAGGCCTTCCTGGAGGACTATTTC  264
             |||||||||||||||||||| |||
Sbjct  2243  CAGGCCTTCCTGGAGGACTACTTC  2266


>NC_008094.1 Y73 sarcoma virus, complete genome
Length=5188

 Score = 337 bits (373),  Expect = 4e-91
 Identities = 233/264 (88%), Gaps = 0/264 (0%)
 Strand=Plus/Plus

Query  1     GCCGCCCTCTAAGGCCGGTTCACCATCTAGTCGGATGTGTGGTCCTTTGGGATCCTGCTG  60
             || |||||||| ||||||||||||||| |||||||||| |||||||| || |||||||||
Sbjct  2003  GCAGCCCTCTATGGCCGGTTCACCATCAAGTCGGATGTCTGGTCCTTCGGCATCCTGCTG  2062

Query  61    ACAGAGCTCACGACAAAGGGACGGGTGCCCTACCCTGGGATGGTAAACCTAGAAGTGCTG  120
             || ||||| || || ||||| |||||||| ||||| |||||||| |||   || ||||||
Sbjct  2063  ACTGAGCTGACCACCAAGGGCCGGGTGCCATACCCAGGGATGGTCAACAGGGAGGTGCTG  2122

Query  121   GATCAGGTGGAGCGGGGCTACCGGATGCCCTGCCCGCCTGAGTGTCCCGAGTCCCTGCAT  180
             || ||||||||| |||||||||| |||||||||||||| ||||| |||||||| ||||||
Sbjct  2123  GACCAGGTGGAGAGGGGCTACCGCATGCCCTGCCCGCCCGAGTGCCCCGAGTCGCTGCAT  2182

Query  181   GACCTCATGTGCCAGTGCTGGCGGAAGGAGCCAGAGGAACGGCCTACCTTTGAGTACCTA  240
             ||||||||||||||||||||||||||||| || ||||| ||||| || ||||||||||| 
Sbjct  2183  GACCTCATGTGCCAGTGCTGGCGGAAGGACCCTGAGGAGCGGCCCACTTTTGAGTACCTG  2242

Query  241   CAGGCCTTCCTGGAGGACTATTTC  264
             |||||||||||||||||||| |||
Sbjct  2243  CAGGCCTTCCTGGAGGACTACTTC  2266


>L21974.1 Avian sarcoma virus proviral c-src gene, complete cds, 
and env gene, untranslated region
Length=5188

 Score = 337 bits (373),  Expect = 4e-91
 Identities = 233/264 (88%), Gaps = 0/264 (0%)
 Strand=Plus/Plus

Query  1     GCCGCCCTCTAAGGCCGGTTCACCATCTAGTCGGATGTGTGGTCCTTTGGGATCCTGCTG  60
             || |||||||| ||||||||||||||| |||||||||| |||||||| || |||||||||
Sbjct  2003  GCAGCCCTCTATGGCCGGTTCACCATCAAGTCGGATGTCTGGTCCTTCGGCATCCTGCTG  2062

Query  61    ACAGAGCTCACGACAAAGGGACGGGTGCCCTACCCTGGGATGGTAAACCTAGAAGTGCTG  120
             || ||||| || || ||||| |||||||| ||||| |||||||| |||   || ||||||
Sbjct  2063  ACTGAGCTGACCACCAAGGGCCGGGTGCCATACCCAGGGATGGTCAACAGGGAGGTGCTG  2122

Query  121   GATCAGGTGGAGCGGGGCTACCGGATGCCCTGCCCGCCTGAGTGTCCCGAGTCCCTGCAT  180
             || ||||||||| |||||||||| |||||||||||||| ||||| |||||||| ||||||
Sbjct  2123  GACCAGGTGGAGAGGGGCTACCGCATGCCCTGCCCGCCCGAGTGCCCCGAGTCGCTGCAT  2182

Query  181   GACCTCATGTGCCAGTGCTGGCGGAAGGAGCCAGAGGAACGGCCTACCTTTGAGTACCTA  240
             ||||||||||||||||||||||||||||| || ||||| ||||| || ||||||||||| 
Sbjct  2183  GACCTCATGTGCCAGTGCTGGCGGAAGGACCCTGAGGAGCGGCCCACTTTTGAGTACCTG  2242

Query  241   CAGGCCTTCCTGGAGGACTATTTC  264
             |||||||||||||||||||| |||
Sbjct  2243  CAGGCCTTCCTGGAGGACTACTTC  2266


>NC_001407.1 Rous sarcoma virus, complete genome
Length=9392

 Score = 309 bits (342),  Expect = 6e-83
 Identities = 216/246 (88%), Gaps = 0/246 (0%)
 Strand=Plus/Plus

Query  1     GCCGCCCTCTAAGGCCGGTTCACCATCTAGTCGGATGTGTGGTCCTTTGGGATCCTGCTG  60
             || |||||||| ||||||||||||||| |||||||||| |||||||| || |||||||||
Sbjct  8425  GCAGCCCTCTATGGCCGGTTCACCATCAAGTCGGATGTCTGGTCCTTCGGCATCCTGCTG  8484

Query  61    ACAGAGCTCACGACAAAGGGACGGGTGCCCTACCCTGGGATGGTAAACCTAGAAGTGCTG  120
             || ||||| || || ||||| |||||||| ||||| |||||||| |||   || ||||||
Sbjct  8485  ACTGAGCTGACCACCAAGGGCCGGGTGCCATACCCAGGGATGGTCAACAGGGAGGTGCTG  8544

Query  121   GATCAGGTGGAGCGGGGCTACCGGATGCCCTGCCCGCCTGAGTGTCCCGAGTCCCTGCAT  180
             || ||||||||| |||||||||| |||||||||||||| ||||| |||||||| ||||||
Sbjct  8545  GACCAGGTGGAGAGGGGCTACCGCATGCCCTGCCCGCCCGAGTGCCCCGAGTCGCTGCAT  8604

Query  181   GACCTCATGTGCCAGTGCTGGCGGAAGGAGCCAGAGGAACGGCCTACCTTTGAGTACCTA  240
             ||||||||||||||||||||||||||||| || ||||| ||||| |||||| ||||||| 
Sbjct  8605  GACCTCATGTGCCAGTGCTGGCGGAAGGACCCTGAGGAGCGGCCCACCTTTAAGTACCTG  8664

Query  241   CAGGCC  246
             ||||||
Sbjct  8665  CAGGCC  8670


>AF033808.1 Rous sarcoma virus, complete genome
Length=9392

 Score = 309 bits (342),  Expect = 6e-83
 Identities = 216/246 (88%), Gaps = 0/246 (0%)
 Strand=Plus/Plus

Query  1     GCCGCCCTCTAAGGCCGGTTCACCATCTAGTCGGATGTGTGGTCCTTTGGGATCCTGCTG  60
             || |||||||| ||||||||||||||| |||||||||| |||||||| || |||||||||
Sbjct  8425  GCAGCCCTCTATGGCCGGTTCACCATCAAGTCGGATGTCTGGTCCTTCGGCATCCTGCTG  8484

Query  61    ACAGAGCTCACGACAAAGGGACGGGTGCCCTACCCTGGGATGGTAAACCTAGAAGTGCTG  120
             || ||||| || || ||||| |||||||| ||||| |||||||| |||   || ||||||
Sbjct  8485  ACTGAGCTGACCACCAAGGGCCGGGTGCCATACCCAGGGATGGTCAACAGGGAGGTGCTG  8544

Query  121   GATCAGGTGGAGCGGGGCTACCGGATGCCCTGCCCGCCTGAGTGTCCCGAGTCCCTGCAT  180
             || ||||||||| |||||||||| |||||||||||||| ||||| |||||||| ||||||
Sbjct  8545  GACCAGGTGGAGAGGGGCTACCGCATGCCCTGCCCGCCCGAGTGCCCCGAGTCGCTGCAT  8604

Query  181   GACCTCATGTGCCAGTGCTGGCGGAAGGAGCCAGAGGAACGGCCTACCTTTGAGTACCTA  240
             ||||||||||||||||||||||||||||| || ||||| ||||| |||||| ||||||| 
Sbjct  8605  GACCTCATGTGCCAGTGCTGGCGGAAGGACCCTGAGGAGCGGCCCACCTTTAAGTACCTG  8664

Query  241   CAGGCC  246
             ||||||
Sbjct  8665  CAGGCC  8670


>NC_001403.1 Fujinami sarcoma virus, complete genome
Length=4788

 Score = 36.5 bits (39),  Expect = 1.9
 Identities = 24/27 (89%), Gaps = 0/27 (0%)
 Strand=Plus/Plus

Query  34    GATGTGTGGTCCTTTGGGATCCTGCTG  60
             || ||||||  ||||||||||||||||
Sbjct  3683  GACGTGTGGAGCTTTGGGATCCTGCTG  3709


>AF033810.1 Fujinami sarcoma virus, complete genome
Length=4788

 Score = 36.5 bits (39),  Expect = 1.9
 Identities = 24/27 (89%), Gaps = 0/27 (0%)
 Strand=Plus/Plus

Query  34    GATGTGTGGTCCTTTGGGATCCTGCTG  60
             || ||||||  ||||||||||||||||
Sbjct  3683  GACGTGTGGAGCTTTGGGATCCTGCTG  3709


>NC_001403.1 Fujinami sarcoma virus, complete genome
Length=4788

 Score = 36.5 bits (39),  Expect = 1.9
 Identities = 24/27 (89%), Gaps = 0/27 (0%)
 Strand=Plus/Plus

Query  34    GATGTGTGGTCCTTTGGGATCCTGCTG  60
             || ||||||  ||||||||||||||||
Sbjct  3683  GACGTGTGGAGCTTTGGGATCCTGCTG  3709


>AF033810.1 Fujinami sarcoma virus, complete genome
Length=4788

 Score = 36.5 bits (39),  Expect = 1.9
 Identities = 24/27 (89%), Gaps = 0/27 (0%)
 Strand=Plus/Plus

Query  34    GATGTGTGGTCCTTTGGGATCCTGCTG  60
             || ||||||  ||||||||||||||||
Sbjct  3683  GACGTGTGGAGCTTTGGGATCCTGCTG  3709


>MH638372.1 Gyrovirus 11, complete genome
Length=1873

 Score = 34.6 bits (37),  Expect = 6.6
 Identities = 20/21 (95%), Gaps = 0/21 (0%)
 Strand=Plus/Minus

Query  4    GCCCTCTAAGGCCGGTTCACC  24
            |||||||||||||| ||||||
Sbjct  111  GCCCTCTAAGGCCGATTCACC  91


>NC_027707.1 Salmon gill poxvirus, complete genome
Length=241564

 Score = 33.7 bits (36),  Expect = 6.6
 Identities = 18/18 (100%), Gaps = 0/18 (0%)
 Strand=Plus/Minus

Query  69     CACGACAAAGGGACGGGT  86
              ||||||||||||||||||
Sbjct  30968  CACGACAAAGGGACGGGT  30951


>KT159937.1 Salmon gill poxvirus, complete genome
Length=241564

 Score = 33.7 bits (36),  Expect = 6.6
 Identities = 18/18 (100%), Gaps = 0/18 (0%)
 Strand=Plus/Minus

Query  69     CACGACAAAGGGACGGGT  86
              ||||||||||||||||||
Sbjct  30968  CACGACAAAGGGACGGGT  30951


Lambda      K        H
   0.634    0.408    0.912 

Gapped
Lambda      K        H
   0.625    0.410    0.780 

Effective search space used: 95582858715


Query= TRINITY_DN0_c0_g1_i1 len=1046 path=[0:0-1045]

Length=1046
                                                                      Score        E
Sequences producing significant alignments:                          (Bits)     Value

NC_001403.1 Fujinami sarcoma virus, complete genome                   91.5       1e-16
AF033810.1 Fujinami sarcoma virus, complete genome                    91.5       1e-16
NC_001403.1 Fujinami sarcoma virus, complete genome                   91.5       1e-16
AF033810.1 Fujinami sarcoma virus, complete genome                    91.5       1e-16
NC_020104.1 Acanthamoeba polyphaga moumouvirus, complete genome       48.2       0.001
JX962719.1 Acanthamoeba polyphaga moumouvirus, complete genome        48.2       0.001
AB745694.1 Human papillomavirus 160 DNA, complete genome, strain: TM  43.7       0.055
X74462.1 Human papillomavirus type 3 genomic DNA                      39.2       0.67 
U31783.1 Human papillomavirus type 28, complete genome                39.2       0.67 
FN547152.2 Human papillomavirus type 125 complete genome, strain ...  39.2       0.67 
NC_042011.1 Streptomyces phage Peebs, complete genome                 37.4       2.4  
NC_024446.1 Penguinpox virus isolate PSan92, complete genome          37.4       2.4  
NC_023639.1 Mimivirus terra2 genome                                   37.4       2.4  
NC_014714.1 Southern rice black-streaked dwarf virus segment 1, c...  37.4       2.4  
MF347638.1 Streptomyces phage Peebs, complete genome                  37.4       2.4  
KJ859677.1 Penguinpox virus isolate PSan92, complete genome           37.4       2.4  
KF527228.1 Mimivirus terra2 genome                                    37.4       2.4  
FN563989.1 Southern rice black-streaked dwarf virus segment 1, is...  37.4       2.4  
NC_024446.1 Penguinpox virus isolate PSan92, complete genome          37.4       2.4  
KJ859677.1 Penguinpox virus isolate PSan92, complete genome           37.4       2.4  
LC613089.1 Carp edema virus FTI2020 DNA, complete genome              36.5       8.2  
JQ754321.1 Canine papillomavirus 12 isolate Deacon C, complete se...  36.5       8.2  
NC_049977.1 Bacteroides phage crAss001, complete genome               35.6       8.2  
NC_019401.1 Cronobacter phage vB_CsaM_GAP32, complete genome          35.6       8.2  
MH675552.1 Bacteroides phage crAss001, complete genome                35.6       8.2  
JN882285.1 Cronobacter phage vB_CsaM_GAP32, complete genome           35.6       8.2  
NC_005996.1 African horsesickness virus segment 2, complete genome    35.6       8.2  
AF021235.1 African horse sickness virus capsid VP2 (L2) mRNA, com...  35.6       8.2  


>NC_001403.1 Fujinami sarcoma virus, complete genome
Length=4788

 Score = 91.5 bits (100),  Expect = 1e-16
 Identities = 372/579 (64%), Gaps = 22/579 (4%)
 Strand=Plus/Plus

Query  461   GGTG-AGAGGCCCCTGGCGGAGCATGACTGGTACCATGGTGCCATCCCCAGGATAGAGGC  519
             |||| ||| ||| |||    |||| | ||||||||| || ||||||||  |    |||| 
Sbjct  2809  GGTGCAGAAGCCGCTGTGCCAGCAGGCCTGGTACCACGGGGCCATCCCGCGCTCGGAGGT  2868

Query  520   ACAGGAACTGCTGAAG--CAGCAAGGAGACTTCCTGGTGCGGGAGAGCCATGGGAAACCT  577
              ||||| ||||||||   ||||  |||||||||||||||||||||||||| ||||| |  
Sbjct  2869  GCAGGAGCTGCTGAAATACAGC--GGAGACTTCCTGGTGCGGGAGAGCCAGGGGAAGC--  2924

Query  578   GGTGAATATGTCCTTTCTGTATATTCTGACGGACAAAGGAGGCACTTTATCATACAATTT  637
                || ||||| ||    ||    |  || || ||     ||||||| ||||| ||   |
Sbjct  2925  -AGGAGTATGTGCTCAGCGTGCTGTGGGATGGGCAGCCCCGGCACTTCATCATCCAGGCT  2983

Query  638   GTCGATAATCTGTATCGATTCGAGGGCACCGGGTTTTCAAACATTCCCCAGCTTATAGAT  697
             |  || || |||||  |  | || | |   ||  || | | ||| || | ||| || || 
Sbjct  2984  GCTGACAACCTGTACAGGCTGGAAGACGATGGCCTTCCCACCATCCCGCTGCTCATCGAC  3043

Query  698   CACCACTTCAATACAAAGCAAG----TCATCACCAAGAAGTCTGGGGTGGTTCTGCTCAA  753
             |||  || |  | || ||| ||     |||||||   |||   ||  | || |||  || 
Sbjct  3044  CAC--CTGC--TGCAGAGCCAGCGGCCCATCACCCGCAAGAGCGGCATCGTCCTGACCAG  3099

Query  754   CCCCATCCCAAAGGATAAGAAATGGGTTCTCAATCATGAAGATGTTTCATTGGGAGAATT  813
               || | |  ||||| |||   ||||| ||||| ||||| || ||     |||| ||   
Sbjct  3100  AGCCGTGCTCAAGGACAAG---TGGGTGCTCAACCATGAGGACGTGCTGCTGGGGGAGCG  3156

Query  814   ACTGGGCAAGGGGAATTTTGGTGAAGTGTATAAGGGCACACT---AAAGGATAAAACTCC  870
               | |||  |||||| || || || ||||  |  |||   ||       || || || ||
Sbjct  3157  CATTGGCCGGGGGAACTTCGGGGAGGTGTTCAGCGGCCGCCTGCGTGCTGACAACACCCC  3216

Query  871   TGTTGCCATTAAAACGTGCAAGGAAGACCTTCCTCAGGAATTAAAAATAAAGTTTCTACA  930
              || ||  | ||| | |||  ||||  ||| || |  ||  | ||    ||||| || ||
Sbjct  3217  CGTGGCGGTGAAATCCTGCCGGGAAACCCTGCCGCCCGAGCTGAAGGCCAAGTTCCTGCA  3276

Query  931   GGAAGCCAAAATTCTGAAGCAATATGATCATCCCAATATTGTCAAACTGATAGGCGTGTG  990
             ||||||||  || || ||||| |   | |||||||| || |||   || || ||||| ||
Sbjct  3277  GGAAGCCAGGATCCTCAAGCAGTGCAACCATCCCAACATCGTCCGGCTCATCGGCGTCTG  3336

Query  991   CACACAAAGACAGCCTGTCTACATCATTATGGAACTGGT  1029
             ||| || |  |||||  | |||||| | ||||| |||||
Sbjct  3337  CACCCAGAAGCAGCCCATTTACATCGTCATGGAGCTGGT  3375


>AF033810.1 Fujinami sarcoma virus, complete genome
Length=4788

 Score = 91.5 bits (100),  Expect = 1e-16
 Identities = 372/579 (64%), Gaps = 22/579 (4%)
 Strand=Plus/Plus

Query  461   GGTG-AGAGGCCCCTGGCGGAGCATGACTGGTACCATGGTGCCATCCCCAGGATAGAGGC  519
             |||| ||| ||| |||    |||| | ||||||||| || ||||||||  |    |||| 
Sbjct  2809  GGTGCAGAAGCCGCTGTGCCAGCAGGCCTGGTACCACGGGGCCATCCCGCGCTCGGAGGT  2868

Query  520   ACAGGAACTGCTGAAG--CAGCAAGGAGACTTCCTGGTGCGGGAGAGCCATGGGAAACCT  577
              ||||| ||||||||   ||||  |||||||||||||||||||||||||| ||||| |  
Sbjct  2869  GCAGGAGCTGCTGAAATACAGC--GGAGACTTCCTGGTGCGGGAGAGCCAGGGGAAGC--  2924

Query  578   GGTGAATATGTCCTTTCTGTATATTCTGACGGACAAAGGAGGCACTTTATCATACAATTT  637
                || ||||| ||    ||    |  || || ||     ||||||| ||||| ||   |
Sbjct  2925  -AGGAGTATGTGCTCAGCGTGCTGTGGGATGGGCAGCCCCGGCACTTCATCATCCAGGCT  2983

Query  638   GTCGATAATCTGTATCGATTCGAGGGCACCGGGTTTTCAAACATTCCCCAGCTTATAGAT  697
             |  || || |||||  |  | || | |   ||  || | | ||| || | ||| || || 
Sbjct  2984  GCTGACAACCTGTACAGGCTGGAAGACGATGGCCTTCCCACCATCCCGCTGCTCATCGAC  3043

Query  698   CACCACTTCAATACAAAGCAAG----TCATCACCAAGAAGTCTGGGGTGGTTCTGCTCAA  753
             |||  || |  | || ||| ||     |||||||   |||   ||  | || |||  || 
Sbjct  3044  CAC--CTGC--TGCAGAGCCAGCGGCCCATCACCCGCAAGAGCGGCATCGTCCTGACCAG  3099

Query  754   CCCCATCCCAAAGGATAAGAAATGGGTTCTCAATCATGAAGATGTTTCATTGGGAGAATT  813
               || | |  ||||| |||   ||||| ||||| ||||| || ||     |||| ||   
Sbjct  3100  AGCCGTGCTCAAGGACAAG---TGGGTGCTCAACCATGAGGACGTGCTGCTGGGGGAGCG  3156

Query  814   ACTGGGCAAGGGGAATTTTGGTGAAGTGTATAAGGGCACACT---AAAGGATAAAACTCC  870
               | |||  |||||| || || || ||||  |  |||   ||       || || || ||
Sbjct  3157  CATTGGCCGGGGGAACTTCGGGGAGGTGTTCAGCGGCCGCCTGCGTGCTGACAACACCCC  3216

Query  871   TGTTGCCATTAAAACGTGCAAGGAAGACCTTCCTCAGGAATTAAAAATAAAGTTTCTACA  930
              || ||  | ||| | |||  ||||  ||| || |  ||  | ||    ||||| || ||
Sbjct  3217  CGTGGCGGTGAAATCCTGCCGGGAAACCCTGCCGCCCGAGCTGAAGGCCAAGTTCCTGCA  3276

Query  931   GGAAGCCAAAATTCTGAAGCAATATGATCATCCCAATATTGTCAAACTGATAGGCGTGTG  990
             ||||||||  || || ||||| |   | |||||||| || |||   || || ||||| ||
Sbjct  3277  GGAAGCCAGGATCCTCAAGCAGTGCAACCATCCCAACATCGTCCGGCTCATCGGCGTCTG  3336

Query  991   CACACAAAGACAGCCTGTCTACATCATTATGGAACTGGT  1029
             ||| || |  |||||  | |||||| | ||||| |||||
Sbjct  3337  CACCCAGAAGCAGCCCATTTACATCGTCATGGAGCTGGT  3375


>NC_001403.1 Fujinami sarcoma virus, complete genome
Length=4788

 Score = 91.5 bits (100),  Expect = 1e-16
 Identities = 372/579 (64%), Gaps = 22/579 (4%)
 Strand=Plus/Plus

Query  461   GGTG-AGAGGCCCCTGGCGGAGCATGACTGGTACCATGGTGCCATCCCCAGGATAGAGGC  519
             |||| ||| ||| |||    |||| | ||||||||| || ||||||||  |    |||| 
Sbjct  2809  GGTGCAGAAGCCGCTGTGCCAGCAGGCCTGGTACCACGGGGCCATCCCGCGCTCGGAGGT  2868

Query  520   ACAGGAACTGCTGAAG--CAGCAAGGAGACTTCCTGGTGCGGGAGAGCCATGGGAAACCT  577
              ||||| ||||||||   ||||  |||||||||||||||||||||||||| ||||| |  
Sbjct  2869  GCAGGAGCTGCTGAAATACAGC--GGAGACTTCCTGGTGCGGGAGAGCCAGGGGAAGC--  2924

Query  578   GGTGAATATGTCCTTTCTGTATATTCTGACGGACAAAGGAGGCACTTTATCATACAATTT  637
                || ||||| ||    ||    |  || || ||     ||||||| ||||| ||   |
Sbjct  2925  -AGGAGTATGTGCTCAGCGTGCTGTGGGATGGGCAGCCCCGGCACTTCATCATCCAGGCT  2983

Query  638   GTCGATAATCTGTATCGATTCGAGGGCACCGGGTTTTCAAACATTCCCCAGCTTATAGAT  697
             |  || || |||||  |  | || | |   ||  || | | ||| || | ||| || || 
Sbjct  2984  GCTGACAACCTGTACAGGCTGGAAGACGATGGCCTTCCCACCATCCCGCTGCTCATCGAC  3043

Query  698   CACCACTTCAATACAAAGCAAG----TCATCACCAAGAAGTCTGGGGTGGTTCTGCTCAA  753
             |||  || |  | || ||| ||     |||||||   |||   ||  | || |||  || 
Sbjct  3044  CAC--CTGC--TGCAGAGCCAGCGGCCCATCACCCGCAAGAGCGGCATCGTCCTGACCAG  3099

Query  754   CCCCATCCCAAAGGATAAGAAATGGGTTCTCAATCATGAAGATGTTTCATTGGGAGAATT  813
               || | |  ||||| |||   ||||| ||||| ||||| || ||     |||| ||   
Sbjct  3100  AGCCGTGCTCAAGGACAAG---TGGGTGCTCAACCATGAGGACGTGCTGCTGGGGGAGCG  3156

Query  814   ACTGGGCAAGGGGAATTTTGGTGAAGTGTATAAGGGCACACT---AAAGGATAAAACTCC  870
               | |||  |||||| || || || ||||  |  |||   ||       || || || ||
Sbjct  3157  CATTGGCCGGGGGAACTTCGGGGAGGTGTTCAGCGGCCGCCTGCGTGCTGACAACACCCC  3216

Query  871   TGTTGCCATTAAAACGTGCAAGGAAGACCTTCCTCAGGAATTAAAAATAAAGTTTCTACA  930
              || ||  | ||| | |||  ||||  ||| || |  ||  | ||    ||||| || ||
Sbjct  3217  CGTGGCGGTGAAATCCTGCCGGGAAACCCTGCCGCCCGAGCTGAAGGCCAAGTTCCTGCA  3276

Query  931   GGAAGCCAAAATTCTGAAGCAATATGATCATCCCAATATTGTCAAACTGATAGGCGTGTG  990
             ||||||||  || || ||||| |   | |||||||| || |||   || || ||||| ||
Sbjct  3277  GGAAGCCAGGATCCTCAAGCAGTGCAACCATCCCAACATCGTCCGGCTCATCGGCGTCTG  3336

Query  991   CACACAAAGACAGCCTGTCTACATCATTATGGAACTGGT  1029
             ||| || |  |||||  | |||||| | ||||| |||||
Sbjct  3337  CACCCAGAAGCAGCCCATTTACATCGTCATGGAGCTGGT  3375


>AF033810.1 Fujinami sarcoma virus, complete genome
Length=4788

 Score = 91.5 bits (100),  Expect = 1e-16
 Identities = 372/579 (64%), Gaps = 22/579 (4%)
 Strand=Plus/Plus

Query  461   GGTG-AGAGGCCCCTGGCGGAGCATGACTGGTACCATGGTGCCATCCCCAGGATAGAGGC  519
             |||| ||| ||| |||    |||| | ||||||||| || ||||||||  |    |||| 
Sbjct  2809  GGTGCAGAAGCCGCTGTGCCAGCAGGCCTGGTACCACGGGGCCATCCCGCGCTCGGAGGT  2868

Query  520   ACAGGAACTGCTGAAG--CAGCAAGGAGACTTCCTGGTGCGGGAGAGCCATGGGAAACCT  577
              ||||| ||||||||   ||||  |||||||||||||||||||||||||| ||||| |  
Sbjct  2869  GCAGGAGCTGCTGAAATACAGC--GGAGACTTCCTGGTGCGGGAGAGCCAGGGGAAGC--  2924

Query  578   GGTGAATATGTCCTTTCTGTATATTCTGACGGACAAAGGAGGCACTTTATCATACAATTT  637
                || ||||| ||    ||    |  || || ||     ||||||| ||||| ||   |
Sbjct  2925  -AGGAGTATGTGCTCAGCGTGCTGTGGGATGGGCAGCCCCGGCACTTCATCATCCAGGCT  2983

Query  638   GTCGATAATCTGTATCGATTCGAGGGCACCGGGTTTTCAAACATTCCCCAGCTTATAGAT  697
             |  || || |||||  |  | || | |   ||  || | | ||| || | ||| || || 
Sbjct  2984  GCTGACAACCTGTACAGGCTGGAAGACGATGGCCTTCCCACCATCCCGCTGCTCATCGAC  3043

Query  698   CACCACTTCAATACAAAGCAAG----TCATCACCAAGAAGTCTGGGGTGGTTCTGCTCAA  753
             |||  || |  | || ||| ||     |||||||   |||   ||  | || |||  || 
Sbjct  3044  CAC--CTGC--TGCAGAGCCAGCGGCCCATCACCCGCAAGAGCGGCATCGTCCTGACCAG  3099

Query  754   CCCCATCCCAAAGGATAAGAAATGGGTTCTCAATCATGAAGATGTTTCATTGGGAGAATT  813
               || | |  ||||| |||   ||||| ||||| ||||| || ||     |||| ||   
Sbjct  3100  AGCCGTGCTCAAGGACAAG---TGGGTGCTCAACCATGAGGACGTGCTGCTGGGGGAGCG  3156

Query  814   ACTGGGCAAGGGGAATTTTGGTGAAGTGTATAAGGGCACACT---AAAGGATAAAACTCC  870
               | |||  |||||| || || || ||||  |  |||   ||       || || || ||
Sbjct  3157  CATTGGCCGGGGGAACTTCGGGGAGGTGTTCAGCGGCCGCCTGCGTGCTGACAACACCCC  3216

Query  871   TGTTGCCATTAAAACGTGCAAGGAAGACCTTCCTCAGGAATTAAAAATAAAGTTTCTACA  930
              || ||  | ||| | |||  ||||  ||| || |  ||  | ||    ||||| || ||
Sbjct  3217  CGTGGCGGTGAAATCCTGCCGGGAAACCCTGCCGCCCGAGCTGAAGGCCAAGTTCCTGCA  3276

Query  931   GGAAGCCAAAATTCTGAAGCAATATGATCATCCCAATATTGTCAAACTGATAGGCGTGTG  990
             ||||||||  || || ||||| |   | |||||||| || |||   || || ||||| ||
Sbjct  3277  GGAAGCCAGGATCCTCAAGCAGTGCAACCATCCCAACATCGTCCGGCTCATCGGCGTCTG  3336

Query  991   CACACAAAGACAGCCTGTCTACATCATTATGGAACTGGT  1029
             ||| || |  |||||  | |||||| | ||||| |||||
Sbjct  3337  CACCCAGAAGCAGCCCATTTACATCGTCATGGAGCTGGT  3375


>NC_020104.1 Acanthamoeba polyphaga moumouvirus, complete genome
Length=1021348

 Score = 48.2 bits (52),  Expect = 0.001
 Identities = 54/70 (77%), Gaps = 2/70 (3%)
 Strand=Plus/Plus

Query  908     GAATTAA-AAATAAAGTTTCTACAGGAAGCCAAAATTCTGAAGCAATATGATCATCCCAA  966
               ||||||  ||||||| | || |||| ||  |||| |  || | |||  ||||||||||||
Sbjct  640756  GAATTATTAAATAAATTATCAACAGAAATACAAA-TAATGCAACAACTTGATCATCCCAA  640814

Query  967     TATTGTCAAA  976
               |||||| |||
Sbjct  640815  TATTGTTAAA  640824


>JX962719.1 Acanthamoeba polyphaga moumouvirus, complete genome
Length=1021348

 Score = 48.2 bits (52),  Expect = 0.001
 Identities = 54/70 (77%), Gaps = 2/70 (3%)
 Strand=Plus/Plus

Query  908     GAATTAA-AAATAAAGTTTCTACAGGAAGCCAAAATTCTGAAGCAATATGATCATCCCAA  966
               ||||||  ||||||| | || |||| ||  |||| |  || | |||  ||||||||||||
Sbjct  640756  GAATTATTAAATAAATTATCAACAGAAATACAAA-TAATGCAACAACTTGATCATCCCAA  640814

Query  967     TATTGTCAAA  976
               |||||| |||
Sbjct  640815  TATTGTTAAA  640824


>AB745694.1 Human papillomavirus 160 DNA, complete genome, strain: 
TM
Length=7779

 Score = 43.7 bits (47),  Expect = 0.055
 Identities = 33/38 (87%), Gaps = 1/38 (3%)
 Strand=Plus/Plus

Query  508   CAGGATAGAGGCACAGGAACTGCTGAAGCAGCAAGGAG  545
             ||||| || |||||||||||| ||| ||||||||| ||
Sbjct  994   CAGGA-AGTGGCACAGGAACTCCTGCAGCAGCAAGTAG  1030


>X74462.1 Human papillomavirus type 3 genomic DNA
Length=7820

 Score = 39.2 bits (42),  Expect = 0.67
 Identities = 32/38 (84%), Gaps = 1/38 (3%)
 Strand=Plus/Plus

Query  508   CAGGATAGAGGCACAGGAACTGCTGAAGCAGCAAGGAG  545
             ||||| || ||||||||||||| ||  |||||||| ||
Sbjct  989   CAGGA-AGTGGCACAGGAACTGTTGCTGCAGCAAGCAG  1025


>U31783.1 Human papillomavirus type 28, complete genome
Length=7959

 Score = 39.2 bits (42),  Expect = 0.67
 Identities = 32/38 (84%), Gaps = 1/38 (3%)
 Strand=Plus/Plus

Query  508   CAGGATAGAGGCACAGGAACTGCTGAAGCAGCAAGGAG  545
             ||||| || ||||||||||||| ||  |||||||| ||
Sbjct  980   CAGGA-AGTGGCACAGGAACTGTTGCTGCAGCAAGCAG  1016


>FN547152.2 Human papillomavirus type 125 complete genome, strain 
SIBX9
Length=7809

 Score = 39.2 bits (42),  Expect = 0.67
 Identities = 32/38 (84%), Gaps = 1/38 (3%)
 Strand=Plus/Plus

Query  508  CAGGATAGAGGCACAGGAACTGCTGAAGCAGCAAGGAG  545
            ||||| || ||||||||||||| ||  |||||||| ||
Sbjct  885  CAGGA-AGTGGCACAGGAACTGTTGCTGCAGCAAGCAG  921


>NC_042011.1 Streptomyces phage Peebs, complete genome
Length=133047

 Score = 37.4 bits (40),  Expect = 2.4
 Identities = 26/30 (87%), Gaps = 0/30 (0%)
 Strand=Plus/Plus

Query  178     ACAGGCACTTGAAGAGTTGAAACAGTCAGT  207
               ||| || |||||||||||| || |||||||
Sbjct  117317  ACATGCTCTTGAAGAGTTGGAAAAGTCAGT  117346


>NC_024446.1 Penguinpox virus isolate PSan92, complete genome
Length=306862

 Score = 37.4 bits (40),  Expect = 2.4
 Identities = 20/20 (100%), Gaps = 0/20 (0%)
 Strand=Plus/Plus

Query  902     CCTCAGGAATTAAAAATAAA  921
               ||||||||||||||||||||
Sbjct  263837  CCTCAGGAATTAAAAATAAA  263856


>NC_023639.1 Mimivirus terra2 genome
Length=1168989

 Score = 37.4 bits (40),  Expect = 2.4
 Identities = 29/35 (83%), Gaps = 0/35 (0%)
 Strand=Plus/Minus

Query  780     TTCTCAATCATGAAGATGTTTCATTGGGAGAATTA  814
               || ||||| |  ||||||||||||||| | |||||
Sbjct  601726  TTGTCAATAACAAAGATGTTTCATTGGAAAAATTA  601692


>NC_014714.1 Southern rice black-streaked dwarf virus segment 
1, complete genome
Length=4500

 Score = 37.4 bits (40),  Expect = 2.4
 Identities = 23/25 (92%), Gaps = 0/25 (0%)
 Strand=Plus/Minus

Query  936   CCAAAATTCTGAAGCAATATGATCA  960
             ||||||||||||| ||||||| |||
Sbjct  1317  CCAAAATTCTGAATCAATATGTTCA  1293


>MF347638.1 Streptomyces phage Peebs, complete genome
Length=133047

 Score = 37.4 bits (40),  Expect = 2.4
 Identities = 26/30 (87%), Gaps = 0/30 (0%)
 Strand=Plus/Plus

Query  178     ACAGGCACTTGAAGAGTTGAAACAGTCAGT  207
               ||| || |||||||||||| || |||||||
Sbjct  117317  ACATGCTCTTGAAGAGTTGGAAAAGTCAGT  117346


>KJ859677.1 Penguinpox virus isolate PSan92, complete genome
Length=306862

 Score = 37.4 bits (40),  Expect = 2.4
 Identities = 20/20 (100%), Gaps = 0/20 (0%)
 Strand=Plus/Plus

Query  902     CCTCAGGAATTAAAAATAAA  921
               ||||||||||||||||||||
Sbjct  263837  CCTCAGGAATTAAAAATAAA  263856


>KF527228.1 Mimivirus terra2 genome
Length=1168989

 Score = 37.4 bits (40),  Expect = 2.4
 Identities = 29/35 (83%), Gaps = 0/35 (0%)
 Strand=Plus/Minus

Query  780     TTCTCAATCATGAAGATGTTTCATTGGGAGAATTA  814
               || ||||| |  ||||||||||||||| | |||||
Sbjct  601726  TTGTCAATAACAAAGATGTTTCATTGGAAAAATTA  601692


>FN563989.1 Southern rice black-streaked dwarf virus segment 1, 
isolate HN, complete segment, genomic RNA
Length=4500

 Score = 37.4 bits (40),  Expect = 2.4
 Identities = 23/25 (92%), Gaps = 0/25 (0%)
 Strand=Plus/Minus

Query  936   CCAAAATTCTGAAGCAATATGATCA  960
             ||||||||||||| ||||||| |||
Sbjct  1317  CCAAAATTCTGAATCAATATGTTCA  1293


>NC_024446.1 Penguinpox virus isolate PSan92, complete genome
Length=306862

 Score = 37.4 bits (40),  Expect = 2.4
 Identities = 20/20 (100%), Gaps = 0/20 (0%)
 Strand=Plus/Plus

Query  902     CCTCAGGAATTAAAAATAAA  921
               ||||||||||||||||||||
Sbjct  263837  CCTCAGGAATTAAAAATAAA  263856


>KJ859677.1 Penguinpox virus isolate PSan92, complete genome
Length=306862

 Score = 37.4 bits (40),  Expect = 2.4
 Identities = 20/20 (100%), Gaps = 0/20 (0%)
 Strand=Plus/Plus

Query  902     CCTCAGGAATTAAAAATAAA  921
               ||||||||||||||||||||
Sbjct  263837  CCTCAGGAATTAAAAATAAA  263856


>LC613089.1 Carp edema virus FTI2020 DNA, complete genome
Length=456821

 Score = 36.5 bits (39),  Expect = 8.2
 Identities = 26/29 (90%), Gaps = 1/29 (3%)
 Strand=Plus/Minus

Query  943     TCTGAAGCAATATGATC-ATCCCAATATT  970
               ||||||||||||| ||| ||| |||||||
Sbjct  283596  TCTGAAGCAATATTATCTATCTCAATATT  283568


>JQ754321.1 Canine papillomavirus 12 isolate Deacon C, complete 
sequence
Length=7890

 Score = 36.5 bits (39),  Expect = 8.2
 Identities = 30/37 (81%), Gaps = 0/37 (0%)
 Strand=Plus/Minus

Query  12    CAGACAGTTTGCAAGTCATGTTGAAGACTTTAGCGGA  48
             ||||||||||||| ||| ||| || | | | ||||||
Sbjct  4304  CAGACAGTTTGCATGTCCTGTAGAGGTCCTCAGCGGA  4268


>NC_049977.1 Bacteroides phage crAss001, complete genome
Length=102679

 Score = 35.6 bits (38),  Expect = 8.2
 Identities = 27/31 (87%), Gaps = 1/31 (3%)
 Strand=Plus/Plus

Query  703    CTTCAATACAAAGCAAGTCAT-CACCAAGAA  732
              ||||||||  ||||||||||| ||| |||||
Sbjct  25357  CTTCAATATGAAGCAAGTCATGCACAAAGAA  25387


>NC_019401.1 Cronobacter phage vB_CsaM_GAP32, complete genome
Length=358663

 Score = 35.6 bits (38),  Expect = 8.2
 Identities = 22/24 (92%), Gaps = 0/24 (0%)
 Strand=Plus/Minus

Query  15      ACAGTTTGCAAGTCATGTTGAAGA  38
               |||||||| || ||||||||||||
Sbjct  323342  ACAGTTTGTAACTCATGTTGAAGA  323319


>MH675552.1 Bacteroides phage crAss001, complete genome
Length=102679

 Score = 35.6 bits (38),  Expect = 8.2
 Identities = 27/31 (87%), Gaps = 1/31 (3%)
 Strand=Plus/Plus

Query  703    CTTCAATACAAAGCAAGTCAT-CACCAAGAA  732
              ||||||||  ||||||||||| ||| |||||
Sbjct  25357  CTTCAATATGAAGCAAGTCATGCACAAAGAA  25387


>JN882285.1 Cronobacter phage vB_CsaM_GAP32, complete genome
Length=358663

 Score = 35.6 bits (38),  Expect = 8.2
 Identities = 22/24 (92%), Gaps = 0/24 (0%)
 Strand=Plus/Minus

Query  15      ACAGTTTGCAAGTCATGTTGAAGA  38
               |||||||| || ||||||||||||
Sbjct  323342  ACAGTTTGTAACTCATGTTGAAGA  323319


>NC_005996.1 African horsesickness virus segment 2, complete genome
Length=3203

 Score = 35.6 bits (38),  Expect = 8.2
 Identities = 19/19 (100%), Gaps = 0/19 (0%)
 Strand=Plus/Plus

Query  31   GTTGAAGACTTTAGCGGAA  49
            |||||||||||||||||||
Sbjct  795  GTTGAAGACTTTAGCGGAA  813


>AF021235.1 African horse sickness virus capsid VP2 (L2) mRNA, 
complete cds
Length=3203

 Score = 35.6 bits (38),  Expect = 8.2
 Identities = 19/19 (100%), Gaps = 0/19 (0%)
 Strand=Plus/Plus

Query  31   GTTGAAGACTTTAGCGGAA  49
            |||||||||||||||||||
Sbjct  795  GTTGAAGACTTTAGCGGAA  813


Lambda      K        H
   0.634    0.408    0.912 

Gapped
Lambda      K        H
   0.625    0.410    0.780 

Effective search space used: 412806430645


Query= TRINITY_DN2_c0_g1_i1 len=306 path=[0:0-305]

Length=306
                                                                      Score        E
Sequences producing significant alignments:                          (Bits)     Value

NC_043382.1 Snyder-Theilen feline sarcoma virus genomic sequence      411        3e-113
M22820.1 Snyder-Theilen feline sarcoma virus genomic sequence, se...  411        3e-113
NC_001403.1 Fujinami sarcoma virus, complete genome                   326        9e-88 
AF033810.1 Fujinami sarcoma virus, complete genome                    326        9e-88 
NC_001403.1 Fujinami sarcoma virus, complete genome                   326        9e-88 
AF033810.1 Fujinami sarcoma virus, complete genome                    326        9e-88 
NC_037666.1 Pandoravirus neocaledonia, complete genome                33.7       7.8   
NC_026440.1 Pandoravirus inopinatum isolate KlaHel, complete genome   33.7       7.8   
NC_008187.1 Invertebrate iridescent virus 3, complete genome          33.7       7.8   
MG011690.1 Pandoravirus neocaledonia, complete genome                 33.7       7.8   
KP136319.1 Pandoravirus inopinatum isolate KlaHel, complete genome    33.7       7.8   
DQ643392.1 Invertebrate iridescent virus 3, complete genome           33.7       7.8   
KF979332.1 Sicinivirus A4 isolate 100C, complete genome               33.7       7.8   


>NC_043382.1 Snyder-Theilen feline sarcoma virus genomic sequence
Length=4901

 Score = 411 bits (455),  Expect = 3e-113
 Identities = 273/302 (90%), Gaps = 1/302 (0%)
 Strand=Plus/Plus

Query  6     TCCGGGGACTTCCTGGTGCGGGAGAGCCAGGGCAAGCAGGAGTATGTGCTGTCTGTGATG  65
             || |||||||| |||||||| ||||||||||||| |||||| ||||||||||| ||| ||
Sbjct  2270  TCTGGGGACTTTCTGGTGCGCGAGAGCCAGGGCAGGCAGGAATATGTGCTGTCGGTGCTG  2329

Query  66    TGGGATGGCCAGCCCCGGCACTTCATCATCCAGTCTGCTGACAACCTGTACCGACTGGAA  125
             ||||| ||||||||||| ||||||||||||||||| ||||||||||| ||||||||||||
Sbjct  2330  TGGGACGGCCAGCCCCGCCACTTCATCATCCAGTCCGCTGACAACCTCTACCGACTGGAA  2389

Query  126   GGTGATGGTTTTCCCAGCGTCCCCTTGCTCATTGACCACCTGCTGCAGTCCCAGCAG-CC  184
             || | ||| ||| | ||| ||||||||||| | |||||||||||||  ||||||||| ||
Sbjct  2390  GGAGGTGGCTTTGCGAGCATCCCCTTGCTCGTCGACCACCTGCTGCGCTCCCAGCAGCCC  2449

Query  185   CTCACCAAGAAGAGCGGTATTGTCCTGAACAGAGCTGTGCCCAAGGACAAGTGGGCCCTG  244
             |||||||||||||||||||||||||| ||||| ||||||||||||||||||||||  || 
Sbjct  2450  CTCACCAAGAAGAGCGGTATTGTCCTCAACAGGGCTGTGCCCAAGGACAAGTGGGTGCTA  2509

Query  245   AACCACGAAGACCTGGTGTTGGGTGAGCAGATTGGGCGGGGGAACTTTGGAGAAGTGTTC  304
             |||||||| ||||||||||||||||||||||| |||||||||||||||||||||||||||
Sbjct  2510  AACCACGAGGACCTGGTGTTGGGTGAGCAGATCGGGCGGGGGAACTTTGGAGAAGTGTTC  2569

Query  305   AG  306
             ||
Sbjct  2570  AG  2571


>M22820.1 Snyder-Theilen feline sarcoma virus genomic sequence, 
sequence
Length=4901

 Score = 411 bits (455),  Expect = 3e-113
 Identities = 273/302 (90%), Gaps = 1/302 (0%)
 Strand=Plus/Plus

Query  6     TCCGGGGACTTCCTGGTGCGGGAGAGCCAGGGCAAGCAGGAGTATGTGCTGTCTGTGATG  65
             || |||||||| |||||||| ||||||||||||| |||||| ||||||||||| ||| ||
Sbjct  2270  TCTGGGGACTTTCTGGTGCGCGAGAGCCAGGGCAGGCAGGAATATGTGCTGTCGGTGCTG  2329

Query  66    TGGGATGGCCAGCCCCGGCACTTCATCATCCAGTCTGCTGACAACCTGTACCGACTGGAA  125
             ||||| ||||||||||| ||||||||||||||||| ||||||||||| ||||||||||||
Sbjct  2330  TGGGACGGCCAGCCCCGCCACTTCATCATCCAGTCCGCTGACAACCTCTACCGACTGGAA  2389

Query  126   GGTGATGGTTTTCCCAGCGTCCCCTTGCTCATTGACCACCTGCTGCAGTCCCAGCAG-CC  184
             || | ||| ||| | ||| ||||||||||| | |||||||||||||  ||||||||| ||
Sbjct  2390  GGAGGTGGCTTTGCGAGCATCCCCTTGCTCGTCGACCACCTGCTGCGCTCCCAGCAGCCC  2449

Query  185   CTCACCAAGAAGAGCGGTATTGTCCTGAACAGAGCTGTGCCCAAGGACAAGTGGGCCCTG  244
             |||||||||||||||||||||||||| ||||| ||||||||||||||||||||||  || 
Sbjct  2450  CTCACCAAGAAGAGCGGTATTGTCCTCAACAGGGCTGTGCCCAAGGACAAGTGGGTGCTA  2509

Query  245   AACCACGAAGACCTGGTGTTGGGTGAGCAGATTGGGCGGGGGAACTTTGGAGAAGTGTTC  304
             |||||||| ||||||||||||||||||||||| |||||||||||||||||||||||||||
Sbjct  2510  AACCACGAGGACCTGGTGTTGGGTGAGCAGATCGGGCGGGGGAACTTTGGAGAAGTGTTC  2569

Query  305   AG  306
             ||
Sbjct  2570  AG  2571


>NC_001403.1 Fujinami sarcoma virus, complete genome
Length=4788

 Score = 326 bits (361),  Expect = 9e-88
 Identities = 253/300 (84%), Gaps = 1/300 (0%)
 Strand=Plus/Plus

Query  8     CGGGGACTTCCTGGTGCGGGAGAGCCAGGGCAAGCAGGAGTATGTGCTGTCTGTGATGTG  67
             ||| |||||||||||||||||||||||||| |||||||||||||||||    ||| ||||
Sbjct  2890  CGGAGACTTCCTGGTGCGGGAGAGCCAGGGGAAGCAGGAGTATGTGCTCAGCGTGCTGTG  2949

Query  68    GGATGGCCAGCCCCGGCACTTCATCATCCAGTCTGCTGACAACCTGTACCGACTGGAAGG  127
             |||||| |||||||||||||||||||||||| ||||||||||||||||| | ||||||| 
Sbjct  2950  GGATGGGCAGCCCCGGCACTTCATCATCCAGGCTGCTGACAACCTGTACAGGCTGGAAGA  3009

Query  128   TGATGGTTTTCCCAGCGTCCCCTTGCTCATTGACCACCTGCTGCAGTCCCAGCAGCCC-T  186
              |||||  |||||| | ||||  ||||||| |||||||||||||||  ||||| |||| |
Sbjct  3010  CGATGGCCTTCCCACCATCCCGCTGCTCATCGACCACCTGCTGCAGAGCCAGCGGCCCAT  3069

Query  187   CACCAAGAAGAGCGGTATTGTCCTGAACAGAGCTGTGCCCAAGGACAAGTGGGCCCTGAA  246
             ||||   |||||||| || ||||||| |||||| |||| ||||||||||||||  || ||
Sbjct  3070  CACCCGCAAGAGCGGCATCGTCCTGACCAGAGCCGTGCTCAAGGACAAGTGGGTGCTCAA  3129

Query  247   CCACGAAGACCTGGTGTTGGGTGAGCAGATTGGGCGGGGGAACTTTGGAGAAGTGTTCAG  306
             ||| || ||| || || |||| ||||  ||||| ||||||||||| || || ||||||||
Sbjct  3130  CCATGAGGACGTGCTGCTGGGGGAGCGCATTGGCCGGGGGAACTTCGGGGAGGTGTTCAG  3189


>AF033810.1 Fujinami sarcoma virus, complete genome
Length=4788

 Score = 326 bits (361),  Expect = 9e-88
 Identities = 253/300 (84%), Gaps = 1/300 (0%)
 Strand=Plus/Plus

Query  8     CGGGGACTTCCTGGTGCGGGAGAGCCAGGGCAAGCAGGAGTATGTGCTGTCTGTGATGTG  67
             ||| |||||||||||||||||||||||||| |||||||||||||||||    ||| ||||
Sbjct  2890  CGGAGACTTCCTGGTGCGGGAGAGCCAGGGGAAGCAGGAGTATGTGCTCAGCGTGCTGTG  2949

Query  68    GGATGGCCAGCCCCGGCACTTCATCATCCAGTCTGCTGACAACCTGTACCGACTGGAAGG  127
             |||||| |||||||||||||||||||||||| ||||||||||||||||| | ||||||| 
Sbjct  2950  GGATGGGCAGCCCCGGCACTTCATCATCCAGGCTGCTGACAACCTGTACAGGCTGGAAGA  3009

Query  128   TGATGGTTTTCCCAGCGTCCCCTTGCTCATTGACCACCTGCTGCAGTCCCAGCAGCCC-T  186
              |||||  |||||| | ||||  ||||||| |||||||||||||||  ||||| |||| |
Sbjct  3010  CGATGGCCTTCCCACCATCCCGCTGCTCATCGACCACCTGCTGCAGAGCCAGCGGCCCAT  3069

Query  187   CACCAAGAAGAGCGGTATTGTCCTGAACAGAGCTGTGCCCAAGGACAAGTGGGCCCTGAA  246
             ||||   |||||||| || ||||||| |||||| |||| ||||||||||||||  || ||
Sbjct  3070  CACCCGCAAGAGCGGCATCGTCCTGACCAGAGCCGTGCTCAAGGACAAGTGGGTGCTCAA  3129

Query  247   CCACGAAGACCTGGTGTTGGGTGAGCAGATTGGGCGGGGGAACTTTGGAGAAGTGTTCAG  306
             ||| || ||| || || |||| ||||  ||||| ||||||||||| || || ||||||||
Sbjct  3130  CCATGAGGACGTGCTGCTGGGGGAGCGCATTGGCCGGGGGAACTTCGGGGAGGTGTTCAG  3189


>NC_001403.1 Fujinami sarcoma virus, complete genome
Length=4788

 Score = 326 bits (361),  Expect = 9e-88
 Identities = 253/300 (84%), Gaps = 1/300 (0%)
 Strand=Plus/Plus

Query  8     CGGGGACTTCCTGGTGCGGGAGAGCCAGGGCAAGCAGGAGTATGTGCTGTCTGTGATGTG  67
             ||| |||||||||||||||||||||||||| |||||||||||||||||    ||| ||||
Sbjct  2890  CGGAGACTTCCTGGTGCGGGAGAGCCAGGGGAAGCAGGAGTATGTGCTCAGCGTGCTGTG  2949

Query  68    GGATGGCCAGCCCCGGCACTTCATCATCCAGTCTGCTGACAACCTGTACCGACTGGAAGG  127
             |||||| |||||||||||||||||||||||| ||||||||||||||||| | ||||||| 
Sbjct  2950  GGATGGGCAGCCCCGGCACTTCATCATCCAGGCTGCTGACAACCTGTACAGGCTGGAAGA  3009

Query  128   TGATGGTTTTCCCAGCGTCCCCTTGCTCATTGACCACCTGCTGCAGTCCCAGCAGCCC-T  186
              |||||  |||||| | ||||  ||||||| |||||||||||||||  ||||| |||| |
Sbjct  3010  CGATGGCCTTCCCACCATCCCGCTGCTCATCGACCACCTGCTGCAGAGCCAGCGGCCCAT  3069

Query  187   CACCAAGAAGAGCGGTATTGTCCTGAACAGAGCTGTGCCCAAGGACAAGTGGGCCCTGAA  246
             ||||   |||||||| || ||||||| |||||| |||| ||||||||||||||  || ||
Sbjct  3070  CACCCGCAAGAGCGGCATCGTCCTGACCAGAGCCGTGCTCAAGGACAAGTGGGTGCTCAA  3129

Query  247   CCACGAAGACCTGGTGTTGGGTGAGCAGATTGGGCGGGGGAACTTTGGAGAAGTGTTCAG  306
             ||| || ||| || || |||| ||||  ||||| ||||||||||| || || ||||||||
Sbjct  3130  CCATGAGGACGTGCTGCTGGGGGAGCGCATTGGCCGGGGGAACTTCGGGGAGGTGTTCAG  3189


>AF033810.1 Fujinami sarcoma virus, complete genome
Length=4788

 Score = 326 bits (361),  Expect = 9e-88
 Identities = 253/300 (84%), Gaps = 1/300 (0%)
 Strand=Plus/Plus

Query  8     CGGGGACTTCCTGGTGCGGGAGAGCCAGGGCAAGCAGGAGTATGTGCTGTCTGTGATGTG  67
             ||| |||||||||||||||||||||||||| |||||||||||||||||    ||| ||||
Sbjct  2890  CGGAGACTTCCTGGTGCGGGAGAGCCAGGGGAAGCAGGAGTATGTGCTCAGCGTGCTGTG  2949

Query  68    GGATGGCCAGCCCCGGCACTTCATCATCCAGTCTGCTGACAACCTGTACCGACTGGAAGG  127
             |||||| |||||||||||||||||||||||| ||||||||||||||||| | ||||||| 
Sbjct  2950  GGATGGGCAGCCCCGGCACTTCATCATCCAGGCTGCTGACAACCTGTACAGGCTGGAAGA  3009

Query  128   TGATGGTTTTCCCAGCGTCCCCTTGCTCATTGACCACCTGCTGCAGTCCCAGCAGCCC-T  186
              |||||  |||||| | ||||  ||||||| |||||||||||||||  ||||| |||| |
Sbjct  3010  CGATGGCCTTCCCACCATCCCGCTGCTCATCGACCACCTGCTGCAGAGCCAGCGGCCCAT  3069

Query  187   CACCAAGAAGAGCGGTATTGTCCTGAACAGAGCTGTGCCCAAGGACAAGTGGGCCCTGAA  246
             ||||   |||||||| || ||||||| |||||| |||| ||||||||||||||  || ||
Sbjct  3070  CACCCGCAAGAGCGGCATCGTCCTGACCAGAGCCGTGCTCAAGGACAAGTGGGTGCTCAA  3129

Query  247   CCACGAAGACCTGGTGTTGGGTGAGCAGATTGGGCGGGGGAACTTTGGAGAAGTGTTCAG  306
             ||| || ||| || || |||| ||||  ||||| ||||||||||| || || ||||||||
Sbjct  3130  CCATGAGGACGTGCTGCTGGGGGAGCGCATTGGCCGGGGGAACTTCGGGGAGGTGTTCAG  3189


>NC_037666.1 Pandoravirus neocaledonia, complete genome
Length=2003191

 Score = 33.7 bits (36),  Expect = 7.8
 Identities = 21/23 (91%), Gaps = 0/23 (0%)
 Strand=Plus/Plus

Query  115      ACCGACTGGAAGGTGATGGTTTT  137
                ||| ||||||||||||||| |||
Sbjct  1345578  ACCCACTGGAAGGTGATGGCTTT  1345600


>NC_026440.1 Pandoravirus inopinatum isolate KlaHel, complete 
genome
Length=2243109

 Score = 33.7 bits (36),  Expect = 7.8
 Identities = 18/18 (100%), Gaps = 0/18 (0%)
 Strand=Plus/Minus

Query  115    ACCGACTGGAAGGTGATG  132
              ||||||||||||||||||
Sbjct  95880  ACCGACTGGAAGGTGATG  95863


>NC_008187.1 Invertebrate iridescent virus 3, complete genome
Length=191100

 Score = 33.7 bits (36),  Expect = 7.8
 Identities = 18/18 (100%), Gaps = 0/18 (0%)
 Strand=Plus/Plus

Query  56     GTCTGTGATGTGGGATGG  73
              ||||||||||||||||||
Sbjct  66228  GTCTGTGATGTGGGATGG  66245


>MG011690.1 Pandoravirus neocaledonia, complete genome
Length=2003191

 Score = 33.7 bits (36),  Expect = 7.8
 Identities = 21/23 (91%), Gaps = 0/23 (0%)
 Strand=Plus/Plus

Query  115      ACCGACTGGAAGGTGATGGTTTT  137
                ||| ||||||||||||||| |||
Sbjct  1345578  ACCCACTGGAAGGTGATGGCTTT  1345600


>KP136319.1 Pandoravirus inopinatum isolate KlaHel, complete genome
Length=2243109

 Score = 33.7 bits (36),  Expect = 7.8
 Identities = 18/18 (100%), Gaps = 0/18 (0%)
 Strand=Plus/Minus

Query  115    ACCGACTGGAAGGTGATG  132
              ||||||||||||||||||
Sbjct  95880  ACCGACTGGAAGGTGATG  95863


>DQ643392.1 Invertebrate iridescent virus 3, complete genome
Length=191100

 Score = 33.7 bits (36),  Expect = 7.8
 Identities = 18/18 (100%), Gaps = 0/18 (0%)
 Strand=Plus/Plus

Query  56     GTCTGTGATGTGGGATGG  73
              ||||||||||||||||||
Sbjct  66228  GTCTGTGATGTGGGATGG  66245


>KF979332.1 Sicinivirus A4 isolate 100C, complete genome
Length=8331

 Score = 33.7 bits (36),  Expect = 7.8
 Identities = 29/35 (83%), Gaps = 1/35 (3%)
 Strand=Plus/Minus

Query  265   GGGTGAGCAGATTGGGCGGGGG-AACTTTGGAGAA  298
             |||||||  ||||||||||||| || | || ||||
Sbjct  3416  GGGTGAGGGGATTGGGCGGGGGTAAATCTGCAGAA  3382


Lambda      K        H
   0.634    0.408    0.912 

Gapped
Lambda      K        H
   0.625    0.410    0.780 

Effective search space used: 112665752613


Query= TRINITY_DN1_c0_g1_i1 len=920 path=[0:0-919]

Length=920
                                                                      Score        E
Sequences producing significant alignments:                          (Bits)     Value

NC_001403.1 Fujinami sarcoma virus, complete genome                   334        2e-89
AF033810.1 Fujinami sarcoma virus, complete genome                    334        2e-89
NC_001403.1 Fujinami sarcoma virus, complete genome                   334        2e-89
AF033810.1 Fujinami sarcoma virus, complete genome                    334        2e-89
NC_043382.1 Snyder-Theilen feline sarcoma virus genomic sequence      331        7e-89
M22820.1 Snyder-Theilen feline sarcoma virus genomic sequence, se...  331        7e-89
NC_020231.1 Caviid herpesvirus 2 strain 21222, complete genome        37.4       2.1  
KC503762.1 Caviid herpesvirus 2 strain 21222, complete genome         37.4       2.1  
NC_051607.1 Mycobacterium phage DarthP, complete genome               36.5       7.2  
NC_022098.1 Pandoravirus salinus, complete genome                     36.5       7.2  
NC_001973.1 Lymantria dispar MNPV, complete genome                    36.5       7.2  
MF140406.1 Mycobacterium phage DarthP, complete genome                36.5       7.2  
KC977571.1 Pandoravirus salinus, complete genome                      36.5       7.2  
AF081810.1 Lymantria dispar nucleopolyhedrovirus, complete genome     36.5       7.2  


>NC_001403.1 Fujinami sarcoma virus, complete genome
Length=4788

 Score = 334 bits (369),  Expect = 2e-89
 Identities = 638/924 (69%), Gaps = 36/924 (4%)
 Strand=Plus/Plus

Query  1     GCTGAAGACTCAGTACCGGACCCTGGTACGAGATAGCACCCAGGCCAGGCGCAAGTACCA  60
             ||||||| | |||||||| | |||||| || || ||||||||||||| ||||||||||||
Sbjct  1876  GCTGAAGGCACAGTACCGCAGCCTGGTGCGTGACAGCACCCAGGCCAAGCGCAAGTACCA  1935

Query  61    GGAAGCCAGCAAAGACAAGGATCGAGACAAGGCCAAAGACAAGTATGTCCGGAGCCTGTG  120
             ||| ||||||||||||||||| || || ||||| || || ||||| || || ||||||| 
Sbjct  1936  GGAGGCCAGCAAAGACAAGGAGCGGGAAAAGGCGAAGGAAAAGTACGTGCGCAGCCTGTC  1995

Query  121   GAAGCTCTTTGCCCACCACAACCGCTACGTCCTGGGTGTGAGGGCCGCACAGCTGcacca  180
             |||||||| ||||   |||||||  ||||| |||| ||||  ||| ||   | |||||||
Sbjct  1996  GAAGCTCTATGCCTTGCACAACCAGTACGTGCTGGCTGTGCAGGCGGCTGCGTTGCACCA  2055

Query  181   ccaccaccaccaccGGTTCATG--CTGCCTGGCCTGCTGCAGTCACTGCAGGATTTGCAC  238
             |||||| ||| ||| |  | ||  |||||   |||||   |||| ||  |     |||| 
Sbjct  2056  CCACCATCACTACCAG--CGTGCTCTGCCCACCCTGCACGAGTCCCTCTACAGCCTGCAG  2113

Query  239   GAGGAGATGGCGGGCATTCTGAAGGACATCCTGCAGGAATACCTGGAG-ATTAGCAGTCT  297
              |||||||||      || ||||||| || ||   ||| || ||| || || | ||||||
Sbjct  2114  CAGGAGATGGTCCTTGTTTTGAAGGAGATTCTTGGGGAGTA-CTGTAGCATCACCAGTCT  2172

Query  298   GGTGCAGGACGATGTGGCATCCATTCACCGTGAGCTGGCTGCAGCTGCTGCTCG----GA  353
             ||||||||| || |||    |||| ||||   ||  || |||    || | |||    ||
Sbjct  2173  GGTGCAGGAGGACGTGCTGGCCATCCACC---AGAAGGTTGCCCACGCCG-TCGAGATGA  2228

Query  354   TCCAGCCTGAGTTTGAGTACCTAGGCTTCCTGCGACAATATGGATCCACCCCTGATGTGC  413
             || | || |    |||||||    ||||  | |      |  | | |  | |||| || |
Sbjct  2229  TCGACCCCGCCACTGAGTACAGCAGCTTTGTTCAGTGCCACAGGTACGACTCTGAGGTAC  2288

Query  414   CACCTTGTGTCACTTTTGATGAGTCGCTT-CTTGAAGACGGGGAACAGCTGGAGCCAGGG  472
             ||||    || || |||||||||  |||| || || || |  ||  | ||||||||||||
Sbjct  2289  CACCGGCAGTGACCTTTGATGAG-AGCTTGCTGGAGGAGGCAGAGAACCTGGAGCCAGGG  2347

Query  473   GAGCTGCAGCTGAATGAGTTGACCTTGGAGAGCGTGCAACACACGCTGACTTCTGTGACA  532
             |||||||||||||||||| ||||| | ||||||||||||||| | ||||| ||  |    
Sbjct  2348  GAGCTGCAGCTGAATGAGCTGACCATCGAGAGCGTGCAACACTCCCTGACATCCATTGAG  2407

Query  533   GATGAACTGGCTGTGGCCACCAAAGAGGTGCTGAGCCG---GCAGGAGATGGTCAGTCAG  589
             || || |||    |||||| ||   |||   ||||| |   | || ||  |||  |  ||
Sbjct  2408  GAGGAGCTG---TTGGCCAGCAGGAAGGCAGTGAGCAGCAAGGAGCAGCGGGTGTGGGAG  2464

Query  590   CTGCAGCGTGAGCTCCAAAGTGAGGAACAGAACACCCA-CCCCCGGGAACGGGTGCAGCT  648
             ||||||  |||||| |   | ||||| | |  ||| || |||  |||| ||||||||  |
Sbjct  2465  CTGCAGGTTGAGCTGCGGGGCGAGGAGCTG-GCACTCAGCCCTGGGGAGCGGGTGCACTT  2523

Query  649   TCTGAGCAAGAGGCAGATGCTGCAAGAGGCAATACAAGGGTTGCA--GATAGCACTGTGC  706
              ||| ||||| |||||  |||||  |||||    ||   | ||||  | | |  ||||||
Sbjct  2524  GCTGGGCAAGCGGCAGGGGCTGCGGGAGGCCCAGCAGCAGCTGCAGGGCTTGGTCTGTGC  2583

Query  707   AGCCAGGACAAGCTTCAGGCCCAGCAGGAACTTCTGCAGAGCAAGATGGAGCAGCTCGGC  766
                |||| |||||| ||||| |||| |||  | |||   | |||| |||   |||| |||
Sbjct  2584  --TCAGGCCAAGCTGCAGGCACAGCGGGATATGCTGGCCAACAAGCTGGCAGAGCTGGGC  2641

Query  767   ACGGGCGAGCCCCCAGCCGTGCCGCTCCTTCAGGATGACCGCCATTCCACCTCCTCCACG  826
              | |  ||||||||  |||    || ||| ||||| ||||| || ||  |   |||||||
Sbjct  2642  TCTGAGGAGCCCCCTCCCGCCTTGCCCCTGCAGGAGGACCGGCAGTCAGCGCGCTCCACG  2701

Query  827   GAGCAGGAGCG-AGAGGGGGGAAGGACACCCACACTGGAGATCCTTAAAAGCCACTTCTC  885
             || |||||||| || |||| ||       |  | ||| ||| | | || | |||| ||||
Sbjct  2702  GATCAGGAGCGCAGTGGGGTGA-------CTGCGCTGAAGACCATCAAGAACCACATCTC  2754

Query  886   CGGAATCTTCCGCCCCAAGTTCTC  909
              || |||||| | |||| ||||||
Sbjct  2755  GGGCATCTTCAGTCCCAGGTTCTC  2778


>AF033810.1 Fujinami sarcoma virus, complete genome
Length=4788

 Score = 334 bits (369),  Expect = 2e-89
 Identities = 638/924 (69%), Gaps = 36/924 (4%)
 Strand=Plus/Plus

Query  1     GCTGAAGACTCAGTACCGGACCCTGGTACGAGATAGCACCCAGGCCAGGCGCAAGTACCA  60
             ||||||| | |||||||| | |||||| || || ||||||||||||| ||||||||||||
Sbjct  1876  GCTGAAGGCACAGTACCGCAGCCTGGTGCGTGACAGCACCCAGGCCAAGCGCAAGTACCA  1935

Query  61    GGAAGCCAGCAAAGACAAGGATCGAGACAAGGCCAAAGACAAGTATGTCCGGAGCCTGTG  120
             ||| ||||||||||||||||| || || ||||| || || ||||| || || ||||||| 
Sbjct  1936  GGAGGCCAGCAAAGACAAGGAGCGGGAAAAGGCGAAGGAAAAGTACGTGCGCAGCCTGTC  1995

Query  121   GAAGCTCTTTGCCCACCACAACCGCTACGTCCTGGGTGTGAGGGCCGCACAGCTGcacca  180
             |||||||| ||||   |||||||  ||||| |||| ||||  ||| ||   | |||||||
Sbjct  1996  GAAGCTCTATGCCTTGCACAACCAGTACGTGCTGGCTGTGCAGGCGGCTGCGTTGCACCA  2055

Query  181   ccaccaccaccaccGGTTCATG--CTGCCTGGCCTGCTGCAGTCACTGCAGGATTTGCAC  238
             |||||| ||| ||| |  | ||  |||||   |||||   |||| ||  |     |||| 
Sbjct  2056  CCACCATCACTACCAG--CGTGCTCTGCCCACCCTGCACGAGTCCCTCTACAGCCTGCAG  2113

Query  239   GAGGAGATGGCGGGCATTCTGAAGGACATCCTGCAGGAATACCTGGAG-ATTAGCAGTCT  297
              |||||||||      || ||||||| || ||   ||| || ||| || || | ||||||
Sbjct  2114  CAGGAGATGGTCCTTGTTTTGAAGGAGATTCTTGGGGAGTA-CTGTAGCATCACCAGTCT  2172

Query  298   GGTGCAGGACGATGTGGCATCCATTCACCGTGAGCTGGCTGCAGCTGCTGCTCG----GA  353
             ||||||||| || |||    |||| ||||   ||  || |||    || | |||    ||
Sbjct  2173  GGTGCAGGAGGACGTGCTGGCCATCCACC---AGAAGGTTGCCCACGCCG-TCGAGATGA  2228

Query  354   TCCAGCCTGAGTTTGAGTACCTAGGCTTCCTGCGACAATATGGATCCACCCCTGATGTGC  413
             || | || |    |||||||    ||||  | |      |  | | |  | |||| || |
Sbjct  2229  TCGACCCCGCCACTGAGTACAGCAGCTTTGTTCAGTGCCACAGGTACGACTCTGAGGTAC  2288

Query  414   CACCTTGTGTCACTTTTGATGAGTCGCTT-CTTGAAGACGGGGAACAGCTGGAGCCAGGG  472
             ||||    || || |||||||||  |||| || || || |  ||  | ||||||||||||
Sbjct  2289  CACCGGCAGTGACCTTTGATGAG-AGCTTGCTGGAGGAGGCAGAGAACCTGGAGCCAGGG  2347

Query  473   GAGCTGCAGCTGAATGAGTTGACCTTGGAGAGCGTGCAACACACGCTGACTTCTGTGACA  532
             |||||||||||||||||| ||||| | ||||||||||||||| | ||||| ||  |    
Sbjct  2348  GAGCTGCAGCTGAATGAGCTGACCATCGAGAGCGTGCAACACTCCCTGACATCCATTGAG  2407

Query  533   GATGAACTGGCTGTGGCCACCAAAGAGGTGCTGAGCCG---GCAGGAGATGGTCAGTCAG  589
             || || |||    |||||| ||   |||   ||||| |   | || ||  |||  |  ||
Sbjct  2408  GAGGAGCTG---TTGGCCAGCAGGAAGGCAGTGAGCAGCAAGGAGCAGCGGGTGTGGGAG  2464

Query  590   CTGCAGCGTGAGCTCCAAAGTGAGGAACAGAACACCCA-CCCCCGGGAACGGGTGCAGCT  648
             ||||||  |||||| |   | ||||| | |  ||| || |||  |||| ||||||||  |
Sbjct  2465  CTGCAGGTTGAGCTGCGGGGCGAGGAGCTG-GCACTCAGCCCTGGGGAGCGGGTGCACTT  2523

Query  649   TCTGAGCAAGAGGCAGATGCTGCAAGAGGCAATACAAGGGTTGCA--GATAGCACTGTGC  706
              ||| ||||| |||||  |||||  |||||    ||   | ||||  | | |  ||||||
Sbjct  2524  GCTGGGCAAGCGGCAGGGGCTGCGGGAGGCCCAGCAGCAGCTGCAGGGCTTGGTCTGTGC  2583

Query  707   AGCCAGGACAAGCTTCAGGCCCAGCAGGAACTTCTGCAGAGCAAGATGGAGCAGCTCGGC  766
                |||| |||||| ||||| |||| |||  | |||   | |||| |||   |||| |||
Sbjct  2584  --TCAGGCCAAGCTGCAGGCACAGCGGGATATGCTGGCCAACAAGCTGGCAGAGCTGGGC  2641

Query  767   ACGGGCGAGCCCCCAGCCGTGCCGCTCCTTCAGGATGACCGCCATTCCACCTCCTCCACG  826
              | |  ||||||||  |||    || ||| ||||| ||||| || ||  |   |||||||
Sbjct  2642  TCTGAGGAGCCCCCTCCCGCCTTGCCCCTGCAGGAGGACCGGCAGTCAGCGCGCTCCACG  2701

Query  827   GAGCAGGAGCG-AGAGGGGGGAAGGACACCCACACTGGAGATCCTTAAAAGCCACTTCTC  885
             || |||||||| || |||| ||       |  | ||| ||| | | || | |||| ||||
Sbjct  2702  GATCAGGAGCGCAGTGGGGTGA-------CTGCGCTGAAGACCATCAAGAACCACATCTC  2754

Query  886   CGGAATCTTCCGCCCCAAGTTCTC  909
              || |||||| | |||| ||||||
Sbjct  2755  GGGCATCTTCAGTCCCAGGTTCTC  2778


>NC_001403.1 Fujinami sarcoma virus, complete genome
Length=4788

 Score = 334 bits (369),  Expect = 2e-89
 Identities = 638/924 (69%), Gaps = 36/924 (4%)
 Strand=Plus/Plus

Query  1     GCTGAAGACTCAGTACCGGACCCTGGTACGAGATAGCACCCAGGCCAGGCGCAAGTACCA  60
             ||||||| | |||||||| | |||||| || || ||||||||||||| ||||||||||||
Sbjct  1876  GCTGAAGGCACAGTACCGCAGCCTGGTGCGTGACAGCACCCAGGCCAAGCGCAAGTACCA  1935

Query  61    GGAAGCCAGCAAAGACAAGGATCGAGACAAGGCCAAAGACAAGTATGTCCGGAGCCTGTG  120
             ||| ||||||||||||||||| || || ||||| || || ||||| || || ||||||| 
Sbjct  1936  GGAGGCCAGCAAAGACAAGGAGCGGGAAAAGGCGAAGGAAAAGTACGTGCGCAGCCTGTC  1995

Query  121   GAAGCTCTTTGCCCACCACAACCGCTACGTCCTGGGTGTGAGGGCCGCACAGCTGcacca  180
             |||||||| ||||   |||||||  ||||| |||| ||||  ||| ||   | |||||||
Sbjct  1996  GAAGCTCTATGCCTTGCACAACCAGTACGTGCTGGCTGTGCAGGCGGCTGCGTTGCACCA  2055

Query  181   ccaccaccaccaccGGTTCATG--CTGCCTGGCCTGCTGCAGTCACTGCAGGATTTGCAC  238
             |||||| ||| ||| |  | ||  |||||   |||||   |||| ||  |     |||| 
Sbjct  2056  CCACCATCACTACCAG--CGTGCTCTGCCCACCCTGCACGAGTCCCTCTACAGCCTGCAG  2113

Query  239   GAGGAGATGGCGGGCATTCTGAAGGACATCCTGCAGGAATACCTGGAG-ATTAGCAGTCT  297
              |||||||||      || ||||||| || ||   ||| || ||| || || | ||||||
Sbjct  2114  CAGGAGATGGTCCTTGTTTTGAAGGAGATTCTTGGGGAGTA-CTGTAGCATCACCAGTCT  2172

Query  298   GGTGCAGGACGATGTGGCATCCATTCACCGTGAGCTGGCTGCAGCTGCTGCTCG----GA  353
             ||||||||| || |||    |||| ||||   ||  || |||    || | |||    ||
Sbjct  2173  GGTGCAGGAGGACGTGCTGGCCATCCACC---AGAAGGTTGCCCACGCCG-TCGAGATGA  2228

Query  354   TCCAGCCTGAGTTTGAGTACCTAGGCTTCCTGCGACAATATGGATCCACCCCTGATGTGC  413
             || | || |    |||||||    ||||  | |      |  | | |  | |||| || |
Sbjct  2229  TCGACCCCGCCACTGAGTACAGCAGCTTTGTTCAGTGCCACAGGTACGACTCTGAGGTAC  2288

Query  414   CACCTTGTGTCACTTTTGATGAGTCGCTT-CTTGAAGACGGGGAACAGCTGGAGCCAGGG  472
             ||||    || || |||||||||  |||| || || || |  ||  | ||||||||||||
Sbjct  2289  CACCGGCAGTGACCTTTGATGAG-AGCTTGCTGGAGGAGGCAGAGAACCTGGAGCCAGGG  2347

Query  473   GAGCTGCAGCTGAATGAGTTGACCTTGGAGAGCGTGCAACACACGCTGACTTCTGTGACA  532
             |||||||||||||||||| ||||| | ||||||||||||||| | ||||| ||  |    
Sbjct  2348  GAGCTGCAGCTGAATGAGCTGACCATCGAGAGCGTGCAACACTCCCTGACATCCATTGAG  2407

Query  533   GATGAACTGGCTGTGGCCACCAAAGAGGTGCTGAGCCG---GCAGGAGATGGTCAGTCAG  589
             || || |||    |||||| ||   |||   ||||| |   | || ||  |||  |  ||
Sbjct  2408  GAGGAGCTG---TTGGCCAGCAGGAAGGCAGTGAGCAGCAAGGAGCAGCGGGTGTGGGAG  2464

Query  590   CTGCAGCGTGAGCTCCAAAGTGAGGAACAGAACACCCA-CCCCCGGGAACGGGTGCAGCT  648
             ||||||  |||||| |   | ||||| | |  ||| || |||  |||| ||||||||  |
Sbjct  2465  CTGCAGGTTGAGCTGCGGGGCGAGGAGCTG-GCACTCAGCCCTGGGGAGCGGGTGCACTT  2523

Query  649   TCTGAGCAAGAGGCAGATGCTGCAAGAGGCAATACAAGGGTTGCA--GATAGCACTGTGC  706
              ||| ||||| |||||  |||||  |||||    ||   | ||||  | | |  ||||||
Sbjct  2524  GCTGGGCAAGCGGCAGGGGCTGCGGGAGGCCCAGCAGCAGCTGCAGGGCTTGGTCTGTGC  2583

Query  707   AGCCAGGACAAGCTTCAGGCCCAGCAGGAACTTCTGCAGAGCAAGATGGAGCAGCTCGGC  766
                |||| |||||| ||||| |||| |||  | |||   | |||| |||   |||| |||
Sbjct  2584  --TCAGGCCAAGCTGCAGGCACAGCGGGATATGCTGGCCAACAAGCTGGCAGAGCTGGGC  2641

Query  767   ACGGGCGAGCCCCCAGCCGTGCCGCTCCTTCAGGATGACCGCCATTCCACCTCCTCCACG  826
              | |  ||||||||  |||    || ||| ||||| ||||| || ||  |   |||||||
Sbjct  2642  TCTGAGGAGCCCCCTCCCGCCTTGCCCCTGCAGGAGGACCGGCAGTCAGCGCGCTCCACG  2701

Query  827   GAGCAGGAGCG-AGAGGGGGGAAGGACACCCACACTGGAGATCCTTAAAAGCCACTTCTC  885
             || |||||||| || |||| ||       |  | ||| ||| | | || | |||| ||||
Sbjct  2702  GATCAGGAGCGCAGTGGGGTGA-------CTGCGCTGAAGACCATCAAGAACCACATCTC  2754

Query  886   CGGAATCTTCCGCCCCAAGTTCTC  909
              || |||||| | |||| ||||||
Sbjct  2755  GGGCATCTTCAGTCCCAGGTTCTC  2778


>AF033810.1 Fujinami sarcoma virus, complete genome
Length=4788

 Score = 334 bits (369),  Expect = 2e-89
 Identities = 638/924 (69%), Gaps = 36/924 (4%)
 Strand=Plus/Plus

Query  1     GCTGAAGACTCAGTACCGGACCCTGGTACGAGATAGCACCCAGGCCAGGCGCAAGTACCA  60
             ||||||| | |||||||| | |||||| || || ||||||||||||| ||||||||||||
Sbjct  1876  GCTGAAGGCACAGTACCGCAGCCTGGTGCGTGACAGCACCCAGGCCAAGCGCAAGTACCA  1935

Query  61    GGAAGCCAGCAAAGACAAGGATCGAGACAAGGCCAAAGACAAGTATGTCCGGAGCCTGTG  120
             ||| ||||||||||||||||| || || ||||| || || ||||| || || ||||||| 
Sbjct  1936  GGAGGCCAGCAAAGACAAGGAGCGGGAAAAGGCGAAGGAAAAGTACGTGCGCAGCCTGTC  1995

Query  121   GAAGCTCTTTGCCCACCACAACCGCTACGTCCTGGGTGTGAGGGCCGCACAGCTGcacca  180
             |||||||| ||||   |||||||  ||||| |||| ||||  ||| ||   | |||||||
Sbjct  1996  GAAGCTCTATGCCTTGCACAACCAGTACGTGCTGGCTGTGCAGGCGGCTGCGTTGCACCA  2055

Query  181   ccaccaccaccaccGGTTCATG--CTGCCTGGCCTGCTGCAGTCACTGCAGGATTTGCAC  238
             |||||| ||| ||| |  | ||  |||||   |||||   |||| ||  |     |||| 
Sbjct  2056  CCACCATCACTACCAG--CGTGCTCTGCCCACCCTGCACGAGTCCCTCTACAGCCTGCAG  2113

Query  239   GAGGAGATGGCGGGCATTCTGAAGGACATCCTGCAGGAATACCTGGAG-ATTAGCAGTCT  297
              |||||||||      || ||||||| || ||   ||| || ||| || || | ||||||
Sbjct  2114  CAGGAGATGGTCCTTGTTTTGAAGGAGATTCTTGGGGAGTA-CTGTAGCATCACCAGTCT  2172

Query  298   GGTGCAGGACGATGTGGCATCCATTCACCGTGAGCTGGCTGCAGCTGCTGCTCG----GA  353
             ||||||||| || |||    |||| ||||   ||  || |||    || | |||    ||
Sbjct  2173  GGTGCAGGAGGACGTGCTGGCCATCCACC---AGAAGGTTGCCCACGCCG-TCGAGATGA  2228

Query  354   TCCAGCCTGAGTTTGAGTACCTAGGCTTCCTGCGACAATATGGATCCACCCCTGATGTGC  413
             || | || |    |||||||    ||||  | |      |  | | |  | |||| || |
Sbjct  2229  TCGACCCCGCCACTGAGTACAGCAGCTTTGTTCAGTGCCACAGGTACGACTCTGAGGTAC  2288

Query  414   CACCTTGTGTCACTTTTGATGAGTCGCTT-CTTGAAGACGGGGAACAGCTGGAGCCAGGG  472
             ||||    || || |||||||||  |||| || || || |  ||  | ||||||||||||
Sbjct  2289  CACCGGCAGTGACCTTTGATGAG-AGCTTGCTGGAGGAGGCAGAGAACCTGGAGCCAGGG  2347

Query  473   GAGCTGCAGCTGAATGAGTTGACCTTGGAGAGCGTGCAACACACGCTGACTTCTGTGACA  532
             |||||||||||||||||| ||||| | ||||||||||||||| | ||||| ||  |    
Sbjct  2348  GAGCTGCAGCTGAATGAGCTGACCATCGAGAGCGTGCAACACTCCCTGACATCCATTGAG  2407

Query  533   GATGAACTGGCTGTGGCCACCAAAGAGGTGCTGAGCCG---GCAGGAGATGGTCAGTCAG  589
             || || |||    |||||| ||   |||   ||||| |   | || ||  |||  |  ||
Sbjct  2408  GAGGAGCTG---TTGGCCAGCAGGAAGGCAGTGAGCAGCAAGGAGCAGCGGGTGTGGGAG  2464

Query  590   CTGCAGCGTGAGCTCCAAAGTGAGGAACAGAACACCCA-CCCCCGGGAACGGGTGCAGCT  648
             ||||||  |||||| |   | ||||| | |  ||| || |||  |||| ||||||||  |
Sbjct  2465  CTGCAGGTTGAGCTGCGGGGCGAGGAGCTG-GCACTCAGCCCTGGGGAGCGGGTGCACTT  2523

Query  649   TCTGAGCAAGAGGCAGATGCTGCAAGAGGCAATACAAGGGTTGCA--GATAGCACTGTGC  706
              ||| ||||| |||||  |||||  |||||    ||   | ||||  | | |  ||||||
Sbjct  2524  GCTGGGCAAGCGGCAGGGGCTGCGGGAGGCCCAGCAGCAGCTGCAGGGCTTGGTCTGTGC  2583

Query  707   AGCCAGGACAAGCTTCAGGCCCAGCAGGAACTTCTGCAGAGCAAGATGGAGCAGCTCGGC  766
                |||| |||||| ||||| |||| |||  | |||   | |||| |||   |||| |||
Sbjct  2584  --TCAGGCCAAGCTGCAGGCACAGCGGGATATGCTGGCCAACAAGCTGGCAGAGCTGGGC  2641

Query  767   ACGGGCGAGCCCCCAGCCGTGCCGCTCCTTCAGGATGACCGCCATTCCACCTCCTCCACG  826
              | |  ||||||||  |||    || ||| ||||| ||||| || ||  |   |||||||
Sbjct  2642  TCTGAGGAGCCCCCTCCCGCCTTGCCCCTGCAGGAGGACCGGCAGTCAGCGCGCTCCACG  2701

Query  827   GAGCAGGAGCG-AGAGGGGGGAAGGACACCCACACTGGAGATCCTTAAAAGCCACTTCTC  885
             || |||||||| || |||| ||       |  | ||| ||| | | || | |||| ||||
Sbjct  2702  GATCAGGAGCGCAGTGGGGTGA-------CTGCGCTGAAGACCATCAAGAACCACATCTC  2754

Query  886   CGGAATCTTCCGCCCCAAGTTCTC  909
              || |||||| | |||| ||||||
Sbjct  2755  GGGCATCTTCAGTCCCAGGTTCTC  2778


>NC_043382.1 Snyder-Theilen feline sarcoma virus genomic sequence
Length=4901

 Score = 331 bits (366),  Expect = 7e-89
 Identities = 252/298 (85%), Gaps = 0/298 (0%)
 Strand=Plus/Plus

Query  623   ACCCACCCCCGGGAACGGGTGCAGCTTCTGAGCAAGAGGCAGATGCTGCAAGAGGCAATA  682
             |||||||||||||| | ||||||||| |||  ||||| |||| || ||||||||||  | 
Sbjct  1874  ACCCACCCCCGGGAGCAGGTGCAGCTGCTGGCCAAGAAGCAGGTGTTGCAAGAGGCGCTG  1933

Query  683   CAAGGGTTGCAGATAGCACTGTGCAGCCAGGACAAGCTTCAGGCCCAGCAGGAACTTCTG  742
             || | | ||||| | ||  |||||||||||| |||||| |||||||||| ||| || |||
Sbjct  1934  CAGGCGCTGCAGGTGGCGTTGTGCAGCCAGGCCAAGCTGCAGGCCCAGCGGGAGCTGCTG  1993

Query  743   CAGAGCAAGATGGAGCAGCTCGGCACGGGCGAGCCCCCAGCCGTGCCGCTCCTTCAGGAT  802
             |||  |||| |||||||||| ||| | |||||||||||  |||| | |||||| ||||||
Sbjct  1994  CAGGCCAAGCTGGAGCAGCTGGGCCCCGGCGAGCCCCCGCCCGTCCTGCTCCTGCAGGAT  2053

Query  803   GACCGCCATTCCACCTCCTCCACGGAGCAGGAGCGAGAGGGGGGAAGGACACCCACACTG  862
             |||||||| ||||| || ||| |||||||||||||||| |||||||||||||||||  ||
Sbjct  2054  GACCGCCACTCCACGTCGTCCTCGGAGCAGGAGCGAGAAGGGGGAAGGACACCCACCTTG  2113

Query  863   GAGATCCTTAAAAGCCACTTCTCCGGAATCTTCCGCCCCAAGTTCTCTATCCCTCCAC  920
             ||||||||||| |||||| |||| |||||||||||||||||||||||  |||||||||
Sbjct  2114  GAGATCCTTAAGAGCCACATCTCAGGAATCTTCCGCCCCAAGTTCTCGCTCCCTCCAC  2171


>M22820.1 Snyder-Theilen feline sarcoma virus genomic sequence, 
sequence
Length=4901

 Score = 331 bits (366),  Expect = 7e-89
 Identities = 252/298 (85%), Gaps = 0/298 (0%)
 Strand=Plus/Plus

Query  623   ACCCACCCCCGGGAACGGGTGCAGCTTCTGAGCAAGAGGCAGATGCTGCAAGAGGCAATA  682
             |||||||||||||| | ||||||||| |||  ||||| |||| || ||||||||||  | 
Sbjct  1874  ACCCACCCCCGGGAGCAGGTGCAGCTGCTGGCCAAGAAGCAGGTGTTGCAAGAGGCGCTG  1933

Query  683   CAAGGGTTGCAGATAGCACTGTGCAGCCAGGACAAGCTTCAGGCCCAGCAGGAACTTCTG  742
             || | | ||||| | ||  |||||||||||| |||||| |||||||||| ||| || |||
Sbjct  1934  CAGGCGCTGCAGGTGGCGTTGTGCAGCCAGGCCAAGCTGCAGGCCCAGCGGGAGCTGCTG  1993

Query  743   CAGAGCAAGATGGAGCAGCTCGGCACGGGCGAGCCCCCAGCCGTGCCGCTCCTTCAGGAT  802
             |||  |||| |||||||||| ||| | |||||||||||  |||| | |||||| ||||||
Sbjct  1994  CAGGCCAAGCTGGAGCAGCTGGGCCCCGGCGAGCCCCCGCCCGTCCTGCTCCTGCAGGAT  2053

Query  803   GACCGCCATTCCACCTCCTCCACGGAGCAGGAGCGAGAGGGGGGAAGGACACCCACACTG  862
             |||||||| ||||| || ||| |||||||||||||||| |||||||||||||||||  ||
Sbjct  2054  GACCGCCACTCCACGTCGTCCTCGGAGCAGGAGCGAGAAGGGGGAAGGACACCCACCTTG  2113

Query  863   GAGATCCTTAAAAGCCACTTCTCCGGAATCTTCCGCCCCAAGTTCTCTATCCCTCCAC  920
             ||||||||||| |||||| |||| |||||||||||||||||||||||  |||||||||
Sbjct  2114  GAGATCCTTAAGAGCCACATCTCAGGAATCTTCCGCCCCAAGTTCTCGCTCCCTCCAC  2171


>NC_020231.1 Caviid herpesvirus 2 strain 21222, complete genome
Length=233501

 Score = 37.4 bits (40),  Expect = 2.1
 Identities = 41/54 (76%), Gaps = 2/54 (4%)
 Strand=Plus/Plus

Query  234     TGCACGAGGAGATGGCGGGCATTCTGAAGGACAT--CCTGCAGGAATACCTGGA  285
               || |||||  |||||||||||  | |||||||||  || | | ||| | |||||
Sbjct  158066  TGAACGAGATGATGGCGGGCAGACGGAAGGACATGGCCAGGATGAACAGCTGGA  158119


>KC503762.1 Caviid herpesvirus 2 strain 21222, complete genome
Length=233501

 Score = 37.4 bits (40),  Expect = 2.1
 Identities = 41/54 (76%), Gaps = 2/54 (4%)
 Strand=Plus/Plus

Query  234     TGCACGAGGAGATGGCGGGCATTCTGAAGGACAT--CCTGCAGGAATACCTGGA  285
               || |||||  |||||||||||  | |||||||||  || | | ||| | |||||
Sbjct  158066  TGAACGAGATGATGGCGGGCAGACGGAAGGACATGGCCAGGATGAACAGCTGGA  158119


>NC_051607.1 Mycobacterium phage DarthP, complete genome
Length=61594

 Score = 36.5 bits (39),  Expect = 7.2
 Identities = 24/27 (89%), Gaps = 0/27 (0%)
 Strand=Plus/Plus

Query  767    ACGGGCGAGCCCCCAGCCGTGCCGCTC  793
              |||||||||||||| |||| |||| ||
Sbjct  19719  ACGGGCGAGCCCCCGGCCGAGCCGGTC  19745


>NC_022098.1 Pandoravirus salinus, complete genome
Length=2473870

 Score = 36.5 bits (39),  Expect = 7.2
 Identities = 24/27 (89%), Gaps = 0/27 (0%)
 Strand=Plus/Plus

Query  694      GATAGCACTGTGCAGCCAGGACAAGCT  720
                ||||||||||||||| |||| || |||
Sbjct  1767496  GATAGCACTGTGCAGACAGGGCATGCT  1767522


>NC_001973.1 Lymantria dispar MNPV, complete genome
Length=161046

 Score = 36.5 bits (39),  Expect = 7.2
 Identities = 24/27 (89%), Gaps = 0/27 (0%)
 Strand=Plus/Plus

Query  438    CGCTTCTTGAAGACGGGGAACAGCTGG  464
              |||||||||||| ||| | ||||||||
Sbjct  94002  CGCTTCTTGAAGTCGGCGCACAGCTGG  94028


>MF140406.1 Mycobacterium phage DarthP, complete genome
Length=61594

 Score = 36.5 bits (39),  Expect = 7.2
 Identities = 24/27 (89%), Gaps = 0/27 (0%)
 Strand=Plus/Plus

Query  767    ACGGGCGAGCCCCCAGCCGTGCCGCTC  793
              |||||||||||||| |||| |||| ||
Sbjct  19719  ACGGGCGAGCCCCCGGCCGAGCCGGTC  19745


>KC977571.1 Pandoravirus salinus, complete genome
Length=2473870

 Score = 36.5 bits (39),  Expect = 7.2
 Identities = 24/27 (89%), Gaps = 0/27 (0%)
 Strand=Plus/Plus

Query  694      GATAGCACTGTGCAGCCAGGACAAGCT  720
                ||||||||||||||| |||| || |||
Sbjct  1767496  GATAGCACTGTGCAGACAGGGCATGCT  1767522


>AF081810.1 Lymantria dispar nucleopolyhedrovirus, complete genome
Length=161046

 Score = 36.5 bits (39),  Expect = 7.2
 Identities = 24/27 (89%), Gaps = 0/27 (0%)
 Strand=Plus/Plus

Query  438    CGCTTCTTGAAGACGGGGAACAGCTGG  464
              |||||||||||| ||| | ||||||||
Sbjct  94002  CGCTTCTTGAAGTCGGCGCACAGCTGG  94028


Lambda      K        H
   0.634    0.408    0.912 

Gapped
Lambda      K        H
   0.625    0.410    0.780 

Effective search space used: 361981428340


Query= TRINITY_DN0_c0_g1_i1 len=989 path=[1:0-131 2:132-225 3:226-229
4:230-237 6:238-988]

Length=989
                                                                      Score        E
Sequences producing significant alignments:                          (Bits)     Value

NC_009424.5 Woolly monkey sarcoma virus                               868        0.0  
V01201.1 Simian sarcoma virus proviral sequence with genes coding...  868        0.0  
NC_037667.1 Pandoravirus quercus, complete genome                     41.9       0.18 
MG011689.1 Pandoravirus quercus, complete genome                      41.9       0.18 
NC_021858.1 Pandoravirus dulcis, complete genome                      40.1       0.64 
KC977570.1 Pandoravirus dulcis, complete genome                       40.1       0.64 
NC_002794.1 Tupaiid herpesvirus 1, complete genome                    40.1       0.64 
AF281817.1 Tupaia herpesvirus strain 2, complete genome               40.1       0.64 
NC_019909.1 Yersinia phage phiR1-RT complete genome                   37.4       2.2  
HE956709.1 Yersinia phage phiR1-RT complete genome                    37.4       2.2  
NC_007653.1 Papiine herpesvirus 2, complete genome                    37.4       2.2  
KY628968.1 Macacine alphaherpesvirus 1 isolate 8100812, complete ...  37.4       2.2  
DQ149153.1 Cercopithecine herpesvirus 16 strain X313, complete ge...  37.4       2.2  
NC_029098.1 Streptomyces phage Jay2Jay, complete genome               36.5       7.7  
NC_026440.1 Pandoravirus inopinatum isolate KlaHel, complete genome   36.5       7.7  
NC_022098.1 Pandoravirus salinus, complete genome                     36.5       7.7  
KM652554.1 Streptomyces phage Jay2Jay, complete genome                36.5       7.7  
KP136319.1 Pandoravirus inopinatum isolate KlaHel, complete genome    36.5       7.7  
KC977571.1 Pandoravirus salinus, complete genome                      36.5       7.7  
NC_055561.1 Cervid alphaherpesvirus 3 strain Canada, partial genome   36.5       7.7  
MH036941.1 Cervid alphaherpesvirus 3 strain Canada, complete genome   36.5       7.7  
NC_007346.1 Emiliania huxleyi virus 86, complete genome               35.6       7.7  
AJ890364.1 Emiliania huxleyi virus 86 isolate EhV86                   35.6       7.7  
NC_055166.1 Beluga whale alphaherpesvirus 1 strain LN3131-1, comp...  35.6       7.7  
NC_040615.1 Eptesicus fuscus gammaherpesvirus, complete genome        35.6       7.7  
MG600094.1 Guangdong spotted longbarbel catfish picornavirus stra...  35.6       7.7  
MF678601.1 Beluga whale alphaherpesvirus 1 strain LN3131-1            35.6       7.7  
MF385016.1 Eptesicus fuscus gammaherpesvirus, complete genome         35.6       7.7  


>NC_009424.5 Woolly monkey sarcoma virus
Length=5779

 Score = 868 bits (962),  Expect = 0.0
 Identities = 607/691 (88%), Gaps = 0/691 (0%)
 Strand=Plus/Plus

Query  132   AGGGGGACCCCATTCCTGAGGAACTCTATGAGATGCTGAGTGACCACTCGATCCGCTCCT  191
             |||||||||||||||||||||| |||||| |||||||||||| ||||||||| |||||||
Sbjct  3808  AGGGGGACCCCATTCCTGAGGAGCTCTATAAGATGCTGAGTGGCCACTCGATTCGCTCCT  3867

Query  192   TCGATGACCTCCAGCGCCTGCTGCACGGAGACTCCGTAGATGAAGACGGGGCTGAGTTGG  251
             ||||||||||||||||||||||||| |||||||||| | | ||||| ||||||||| |||
Sbjct  3868  TCGATGACCTCCAGCGCCTGCTGCAGGGAGACTCCGGAAAAGAAGATGGGGCTGAGCTGG  3927

Query  252   ACCTGAATTTGACTCAGTCCCATTCTGGAGGCAAGCTGGAGAGCTTATCCCGAGGGAGAA  311
             |||||||  |||| |  ||||||||||| ||| |||||||||||||  | || |||| ||
Sbjct  3928  ACCTGAACATGACCCGCTCCCATTCTGGTGGCGAGCTGGAGAGCTTGGCTCGTGGGAAAA  3987

Query  312   GGAGCCTAGATTCCCAGCCGGTCGCCGAGCCAGCCATGATCGCGGAGTGTAAAACGCGCA  371
             ||||||| | ||||| |   || ||||||||||||||||| || ||||| || || || |
Sbjct  3988  GGAGCCTGGGTTCCCTGAGCGTTGCCGAGCCAGCCATGATTGCCGAGTGCAAGACACGAA  4047

Query  372   CTGAGGTGTTTGAGATCTCCCGGCGCCTGGTTGACCGCACCAACGCCAACTTCCTGGTGT  431
             | |||||||| |||||||||||||||||  | ||||||||||| ||||||||||||||||
Sbjct  4048  CCGAGGTGTTCGAGATCTCCCGGCGCCTCATCGACCGCACCAATGCCAACTTCCTGGTGT  4107

Query  432   GGCCGCCCTGCGTGGAGGTGCAGCGCTGCTCCGGCTGCTGCAACAATCGCAACGTGCAGT  491
             ||||||||||||||||||||||||||||||||||||| |||||||| |||||||||||||
Sbjct  4108  GGCCGCCCTGCGTGGAGGTGCAGCGCTGCTCCGGCTGTTGCAACAACCGCAACGTGCAGT  4167

Query  492   GCCGCCCCACCCAGGTGCAGCTGCGACATGTCCAGGTGAGGAAGATCGAGATTGTACGGA  551
             |||| |||||||| ||||||||||| |  ||||||||||| |||||||||||||| ||||
Sbjct  4168  GCCGGCCCACCCAAGTGCAGCTGCGGCCAGTCCAGGTGAGAAAGATCGAGATTGTGCGGA  4227

Query  552   AGAAGCCAAGCTTTAAGAAGGCCACAGTGACCCTGGAGGACCACCTGGCGTGCAAGTGTG  611
             ||||||||| ||||||||||||||| ||||| ||||||||||||||||| ||||||||||
Sbjct  4228  AGAAGCCAATCTTTAAGAAGGCCACGGTGACGCTGGAGGACCACCTGGCATGCAAGTGTG  4287

Query  612   AGACGGTAGTGGCTGCACGACCTGTGACCCGAAGCCCAGGGAGTTCCCAGGAGCAGCGAG  671
             |||  || |  ||||||||  |||||||||||||||| |||| |||||||||||||||||
Sbjct  4288  AGATAGTGGCAGCTGCACGGGCTGTGACCCGAAGCCCGGGGACTTCCCAGGAGCAGCGAG  4347

Query  672   CTAAGACACCCCAAACTCGAGTGACCATTCGGACTGTGCGAGTCCGCCGGCCCCCCAAGG  731
             | || ||  |||||| ||| |||||||| ||||| |||||||||||||||||||||||||
Sbjct  4348  CCAAAACGACCCAAAGTCGGGTGACCATCCGGACGGTGCGAGTCCGCCGGCCCCCCAAGG  4407

Query  732   GGAAGCACAGGAAGTTCAAGCACACACATGACAAGATGGCACTGAAGGAGACCCTTGGAG  791
             | |||||| |||| | ||||||||| |||||||||| |||||||||||||||||| ||||
Sbjct  4408  GCAAGCACCGGAAATGCAAGCACACGCATGACAAGACGGCACTGAAGGAGACCCTCGGAG  4467

Query  792   CCTAGGGGCATCTGCAAGAGAGTGCGGGCAG  822
             |||| ||||||| ||| |||| |  ||||||
Sbjct  4468  CCTAAGGGCATCGGCAGGAGAATATGGGCAG  4498


>V01201.1 Simian sarcoma virus proviral sequence with genes coding 
for envelope protein (env) and polymerase (pol)
Length=5779

 Score = 868 bits (962),  Expect = 0.0
 Identities = 607/691 (88%), Gaps = 0/691 (0%)
 Strand=Plus/Plus

Query  132   AGGGGGACCCCATTCCTGAGGAACTCTATGAGATGCTGAGTGACCACTCGATCCGCTCCT  191
             |||||||||||||||||||||| |||||| |||||||||||| ||||||||| |||||||
Sbjct  3808  AGGGGGACCCCATTCCTGAGGAGCTCTATAAGATGCTGAGTGGCCACTCGATTCGCTCCT  3867

Query  192   TCGATGACCTCCAGCGCCTGCTGCACGGAGACTCCGTAGATGAAGACGGGGCTGAGTTGG  251
             ||||||||||||||||||||||||| |||||||||| | | ||||| ||||||||| |||
Sbjct  3868  TCGATGACCTCCAGCGCCTGCTGCAGGGAGACTCCGGAAAAGAAGATGGGGCTGAGCTGG  3927

Query  252   ACCTGAATTTGACTCAGTCCCATTCTGGAGGCAAGCTGGAGAGCTTATCCCGAGGGAGAA  311
             |||||||  |||| |  ||||||||||| ||| |||||||||||||  | || |||| ||
Sbjct  3928  ACCTGAACATGACCCGCTCCCATTCTGGTGGCGAGCTGGAGAGCTTGGCTCGTGGGAAAA  3987

Query  312   GGAGCCTAGATTCCCAGCCGGTCGCCGAGCCAGCCATGATCGCGGAGTGTAAAACGCGCA  371
             ||||||| | ||||| |   || ||||||||||||||||| || ||||| || || || |
Sbjct  3988  GGAGCCTGGGTTCCCTGAGCGTTGCCGAGCCAGCCATGATTGCCGAGTGCAAGACACGAA  4047

Query  372   CTGAGGTGTTTGAGATCTCCCGGCGCCTGGTTGACCGCACCAACGCCAACTTCCTGGTGT  431
             | |||||||| |||||||||||||||||  | ||||||||||| ||||||||||||||||
Sbjct  4048  CCGAGGTGTTCGAGATCTCCCGGCGCCTCATCGACCGCACCAATGCCAACTTCCTGGTGT  4107

Query  432   GGCCGCCCTGCGTGGAGGTGCAGCGCTGCTCCGGCTGCTGCAACAATCGCAACGTGCAGT  491
             ||||||||||||||||||||||||||||||||||||| |||||||| |||||||||||||
Sbjct  4108  GGCCGCCCTGCGTGGAGGTGCAGCGCTGCTCCGGCTGTTGCAACAACCGCAACGTGCAGT  4167

Query  492   GCCGCCCCACCCAGGTGCAGCTGCGACATGTCCAGGTGAGGAAGATCGAGATTGTACGGA  551
             |||| |||||||| ||||||||||| |  ||||||||||| |||||||||||||| ||||
Sbjct  4168  GCCGGCCCACCCAAGTGCAGCTGCGGCCAGTCCAGGTGAGAAAGATCGAGATTGTGCGGA  4227

Query  552   AGAAGCCAAGCTTTAAGAAGGCCACAGTGACCCTGGAGGACCACCTGGCGTGCAAGTGTG  611
             ||||||||| ||||||||||||||| ||||| ||||||||||||||||| ||||||||||
Sbjct  4228  AGAAGCCAATCTTTAAGAAGGCCACGGTGACGCTGGAGGACCACCTGGCATGCAAGTGTG  4287

Query  612   AGACGGTAGTGGCTGCACGACCTGTGACCCGAAGCCCAGGGAGTTCCCAGGAGCAGCGAG  671
             |||  || |  ||||||||  |||||||||||||||| |||| |||||||||||||||||
Sbjct  4288  AGATAGTGGCAGCTGCACGGGCTGTGACCCGAAGCCCGGGGACTTCCCAGGAGCAGCGAG  4347

Query  672   CTAAGACACCCCAAACTCGAGTGACCATTCGGACTGTGCGAGTCCGCCGGCCCCCCAAGG  731
             | || ||  |||||| ||| |||||||| ||||| |||||||||||||||||||||||||
Sbjct  4348  CCAAAACGACCCAAAGTCGGGTGACCATCCGGACGGTGCGAGTCCGCCGGCCCCCCAAGG  4407

Query  732   GGAAGCACAGGAAGTTCAAGCACACACATGACAAGATGGCACTGAAGGAGACCCTTGGAG  791
             | |||||| |||| | ||||||||| |||||||||| |||||||||||||||||| ||||
Sbjct  4408  GCAAGCACCGGAAATGCAAGCACACGCATGACAAGACGGCACTGAAGGAGACCCTCGGAG  4467

Query  792   CCTAGGGGCATCTGCAAGAGAGTGCGGGCAG  822
             |||| ||||||| ||| |||| |  ||||||
Sbjct  4468  CCTAAGGGCATCGGCAGGAGAATATGGGCAG  4498


>NC_037667.1 Pandoravirus quercus, complete genome
Length=2077288

 Score = 41.9 bits (45),  Expect = 0.18
 Identities = 46/59 (78%), Gaps = 2/59 (3%)
 Strand=Plus/Plus

Query  13      GGGGCGGCGCGCACCGTCCACGCGTCCGGGGCCCAGCGGGGCCGGGCCCGGAGTCGGCA  71
               || ||||||||||||||||||| |  ||  |||||||| || |   | ||| |||||||
Sbjct  220518  GGCGCGGCGCGCACCGTCCACG-GGACGACGCCCAGCGAGGGC-ACCGCGGGGTCGGCA  220574


>MG011689.1 Pandoravirus quercus, complete genome
Length=2077288

 Score = 41.9 bits (45),  Expect = 0.18
 Identities = 46/59 (78%), Gaps = 2/59 (3%)
 Strand=Plus/Plus

Query  13      GGGGCGGCGCGCACCGTCCACGCGTCCGGGGCCCAGCGGGGCCGGGCCCGGAGTCGGCA  71
               || ||||||||||||||||||| |  ||  |||||||| || |   | ||| |||||||
Sbjct  220518  GGCGCGGCGCGCACCGTCCACG-GGACGACGCCCAGCGAGGGC-ACCGCGGGGTCGGCA  220574


>NC_021858.1 Pandoravirus dulcis, complete genome
Length=1908524

 Score = 40.1 bits (43),  Expect = 0.64
 Identities = 34/41 (83%), Gaps = 1/41 (2%)
 Strand=Plus/Plus

Query  13      GGGGCGGCGCGCACCGTCCACGCGTCCGGGGCCCAGCGGGG  53
               || ||||||||||||||||||| |  ||  |||||||| ||
Sbjct  298964  GGCGCGGCGCGCACCGTCCACG-GGACGACGCCCAGCGAGG  299003


 Score = 37.4 bits (40),  Expect = 2.2
 Identities = 28/32 (88%), Gaps = 1/32 (3%)
 Strand=Plus/Minus

Query  328     GCCGGTCGCCGAGCCAGCCATGATCG-CGGAG  358
               ||||||||||| ||| |||| ||||| |||||
Sbjct  557331  GCCGGTCGCCGCGCCGGCCACGATCGACGGAG  557300


>KC977570.1 Pandoravirus dulcis, complete genome
Length=1908524

 Score = 40.1 bits (43),  Expect = 0.64
 Identities = 34/41 (83%), Gaps = 1/41 (2%)
 Strand=Plus/Plus

Query  13      GGGGCGGCGCGCACCGTCCACGCGTCCGGGGCCCAGCGGGG  53
               || ||||||||||||||||||| |  ||  |||||||| ||
Sbjct  298964  GGCGCGGCGCGCACCGTCCACG-GGACGACGCCCAGCGAGG  299003


 Score = 37.4 bits (40),  Expect = 2.2
 Identities = 28/32 (88%), Gaps = 1/32 (3%)
 Strand=Plus/Minus

Query  328     GCCGGTCGCCGAGCCAGCCATGATCG-CGGAG  358
               ||||||||||| ||| |||| ||||| |||||
Sbjct  557331  GCCGGTCGCCGCGCCGGCCACGATCGACGGAG  557300


>NC_002794.1 Tupaiid herpesvirus 1, complete genome
Length=195859

 Score = 40.1 bits (43),  Expect = 0.64
 Identities = 35/44 (80%), Gaps = 0/44 (0%)
 Strand=Plus/Plus

Query  7      GCCGCGGGGGCGGCGCGCACCGTCCACGCGTCCGGGGCCCAGCG  50
              |||||| | | ||| ||| ||| ||  ||||||||||||| |||
Sbjct  11146  GCCGCGCGCGGGGCCCGCGCCGCCCGGGCGTCCGGGGCCCCGCG  11189


>AF281817.1 Tupaia herpesvirus strain 2, complete genome
Length=195859

 Score = 40.1 bits (43),  Expect = 0.64
 Identities = 35/44 (80%), Gaps = 0/44 (0%)
 Strand=Plus/Plus

Query  7      GCCGCGGGGGCGGCGCGCACCGTCCACGCGTCCGGGGCCCAGCG  50
              |||||| | | ||| ||| ||| ||  ||||||||||||| |||
Sbjct  11146  GCCGCGCGCGGGGCCCGCGCCGCCCGGGCGTCCGGGGCCCCGCG  11189


>NC_019909.1 Yersinia phage phiR1-RT complete genome
Length=168809

 Score = 37.4 bits (40),  Expect = 2.2
 Identities = 27/29 (93%), Gaps = 2/29 (7%)
 Strand=Plus/Minus

Query  824     GTTATTTAATATGGTATTT-GCTGTATTG  851
               |||||| |||||||||||| |||||||||
Sbjct  119576  GTTATT-AATATGGTATTTAGCTGTATTG  119549


>HE956709.1 Yersinia phage phiR1-RT complete genome
Length=168809

 Score = 37.4 bits (40),  Expect = 2.2
 Identities = 27/29 (93%), Gaps = 2/29 (7%)
 Strand=Plus/Minus

Query  824     GTTATTTAATATGGTATTT-GCTGTATTG  851
               |||||| |||||||||||| |||||||||
Sbjct  119576  GTTATT-AATATGGTATTTAGCTGTATTG  119549


>NC_007653.1 Papiine herpesvirus 2, complete genome
Length=156487

 Score = 37.4 bits (40),  Expect = 2.2
 Identities = 45/60 (75%), Gaps = 5/60 (8%)
 Strand=Plus/Plus

Query  6      GGCCGCGGGGGCGGCGCG---CACCGTCCACGCGTC--CGGGGCCCAGCGGGGCCGGGCC  60
              ||||||||||||||||||   | ||  || | || |  ||| ||||  || |||||||||
Sbjct  70704  GGCCGCGGGGGCGGCGCGCCCCCCCACCCCCCCGACGACGGCGCCCGCCGCGGCCGGGCC  70763


 Score = 36.5 bits (39),  Expect = 7.7
 Identities = 38/48 (79%), Gaps = 3/48 (6%)
 Strand=Plus/Minus

Query  17     CGGCGCGCACCGTCCAC--GCGTCCGGGGCCCAGCGGGGCCGGGCCCG  62
              |||||||| ||| ||    |||||||||||  |||||||| |||| ||
Sbjct  52520  CGGCGCGC-CCGCCCGGCGGCGTCCGGGGCGAAGCGGGGCAGGGCGCG  52474


>KY628968.1 Macacine alphaherpesvirus 1 isolate 8100812, complete 
genome
Length=157447

 Score = 37.4 bits (40),  Expect = 2.2
 Identities = 23/25 (92%), Gaps = 0/25 (0%)
 Strand=Plus/Plus

Query  6      GGCCGCGGGGGCGGCGCGCACCGTC  30
              |||||||||||| |||||| |||||
Sbjct  16617  GGCCGCGGGGGCCGCGCGCGCCGTC  16641


>DQ149153.1 Cercopithecine herpesvirus 16 strain X313, complete 
genome
Length=156487

 Score = 37.4 bits (40),  Expect = 2.2
 Identities = 45/60 (75%), Gaps = 5/60 (8%)
 Strand=Plus/Plus

Query  6      GGCCGCGGGGGCGGCGCG---CACCGTCCACGCGTC--CGGGGCCCAGCGGGGCCGGGCC  60
              ||||||||||||||||||   | ||  || | || |  ||| ||||  || |||||||||
Sbjct  70704  GGCCGCGGGGGCGGCGCGCCCCCCCACCCCCCCGACGACGGCGCCCGCCGCGGCCGGGCC  70763


 Score = 36.5 bits (39),  Expect = 7.7
 Identities = 38/48 (79%), Gaps = 3/48 (6%)
 Strand=Plus/Minus

Query  17     CGGCGCGCACCGTCCAC--GCGTCCGGGGCCCAGCGGGGCCGGGCCCG  62
              |||||||| ||| ||    |||||||||||  |||||||| |||| ||
Sbjct  52520  CGGCGCGC-CCGCCCGGCGGCGTCCGGGGCGAAGCGGGGCAGGGCGCG  52474


>NC_029098.1 Streptomyces phage Jay2Jay, complete genome
Length=133531

 Score = 36.5 bits (39),  Expect = 7.7
 Identities = 21/22 (95%), Gaps = 0/22 (0%)
 Strand=Plus/Minus

Query  536    ATCGAGATTGTACGGAAGAAGC  557
              |||||||||||||||| |||||
Sbjct  26493  ATCGAGATTGTACGGAGGAAGC  26472


>NC_026440.1 Pandoravirus inopinatum isolate KlaHel, complete 
genome
Length=2243109

 Score = 36.5 bits (39),  Expect = 7.7
 Identities = 21/22 (95%), Gaps = 0/22 (0%)
 Strand=Plus/Minus

Query  13       GGGGCGGCGCGCACCGTCCACG  34
                || |||||||||||||||||||
Sbjct  2021167  GGCGCGGCGCGCACCGTCCACG  2021146


>NC_022098.1 Pandoravirus salinus, complete genome
Length=2473870

 Score = 36.5 bits (39),  Expect = 7.7
 Identities = 21/22 (95%), Gaps = 0/22 (0%)
 Strand=Plus/Plus

Query  13      GGGGCGGCGCGCACCGTCCACG  34
               || |||||||||||||||||||
Sbjct  232997  GGAGCGGCGCGCACCGTCCACG  233018


>KM652554.1 Streptomyces phage Jay2Jay, complete genome
Length=133531

 Score = 36.5 bits (39),  Expect = 7.7
 Identities = 21/22 (95%), Gaps = 0/22 (0%)
 Strand=Plus/Minus

Query  536    ATCGAGATTGTACGGAAGAAGC  557
              |||||||||||||||| |||||
Sbjct  26493  ATCGAGATTGTACGGAGGAAGC  26472


>KP136319.1 Pandoravirus inopinatum isolate KlaHel, complete genome
Length=2243109

 Score = 36.5 bits (39),  Expect = 7.7
 Identities = 21/22 (95%), Gaps = 0/22 (0%)
 Strand=Plus/Minus

Query  13       GGGGCGGCGCGCACCGTCCACG  34
                || |||||||||||||||||||
Sbjct  2021167  GGCGCGGCGCGCACCGTCCACG  2021146


>KC977571.1 Pandoravirus salinus, complete genome
Length=2473870

 Score = 36.5 bits (39),  Expect = 7.7
 Identities = 21/22 (95%), Gaps = 0/22 (0%)
 Strand=Plus/Plus

Query  13      GGGGCGGCGCGCACCGTCCACG  34
               || |||||||||||||||||||
Sbjct  232997  GGAGCGGCGCGCACCGTCCACG  233018


>NC_055561.1 Cervid alphaherpesvirus 3 strain Canada, partial 
genome
Length=136380

 Score = 36.5 bits (39),  Expect = 7.7
 Identities = 36/46 (78%), Gaps = 2/46 (4%)
 Strand=Plus/Minus

Query  13      GGGGCGGCGCGCACCGTCCACGCGTCCGGGGCCCAGCGGGGCCGGG  58
               |||||||||||  ||| || ||||   ||||||| |  ||||||||
Sbjct  109451  GGGGCGGCGCGGCCCGGCCGCGCG--GGGGGCCCCGGCGGGCCGGG  109408


 Score = 36.5 bits (39),  Expect = 7.7
 Identities = 36/46 (78%), Gaps = 2/46 (4%)
 Strand=Plus/Plus

Query  13      GGGGCGGCGCGCACCGTCCACGCGTCCGGGGCCCAGCGGGGCCGGG  58
               |||||||||||  ||| || ||||   ||||||| |  ||||||||
Sbjct  130926  GGGGCGGCGCGGCCCGGCCGCGCG--GGGGGCCCCGGCGGGCCGGG  130969


 Score = 35.6 bits (38),  Expect = 7.7
 Identities = 22/24 (92%), Gaps = 0/24 (0%)
 Strand=Plus/Plus

Query  34     GCGTCCGGGGCCCAGCGGGGCCGG  57
              ||||||||||||||||| ||| ||
Sbjct  27294  GCGTCCGGGGCCCAGCGCGGCAGG  27317


>MH036941.1 Cervid alphaherpesvirus 3 strain Canada, complete 
genome
Length=136380

 Score = 36.5 bits (39),  Expect = 7.7
 Identities = 36/46 (78%), Gaps = 2/46 (4%)
 Strand=Plus/Minus

Query  13      GGGGCGGCGCGCACCGTCCACGCGTCCGGGGCCCAGCGGGGCCGGG  58
               |||||||||||  ||| || ||||   ||||||| |  ||||||||
Sbjct  109451  GGGGCGGCGCGGCCCGGCCGCGCG--GGGGGCCCCGGCGGGCCGGG  109408


 Score = 36.5 bits (39),  Expect = 7.7
 Identities = 36/46 (78%), Gaps = 2/46 (4%)
 Strand=Plus/Plus

Query  13      GGGGCGGCGCGCACCGTCCACGCGTCCGGGGCCCAGCGGGGCCGGG  58
               |||||||||||  ||| || ||||   ||||||| |  ||||||||
Sbjct  130926  GGGGCGGCGCGGCCCGGCCGCGCG--GGGGGCCCCGGCGGGCCGGG  130969


 Score = 35.6 bits (38),  Expect = 7.7
 Identities = 22/24 (92%), Gaps = 0/24 (0%)
 Strand=Plus/Plus

Query  34     GCGTCCGGGGCCCAGCGGGGCCGG  57
              ||||||||||||||||| ||| ||
Sbjct  27294  GCGTCCGGGGCCCAGCGCGGCAGG  27317


>NC_007346.1 Emiliania huxleyi virus 86, complete genome
Length=407339

 Score = 35.6 bits (38),  Expect = 7.7
 Identities = 19/19 (100%), Gaps = 0/19 (0%)
 Strand=Plus/Minus

Query  526    GGTGAGGAAGATCGAGATT  544
              |||||||||||||||||||
Sbjct  54131  GGTGAGGAAGATCGAGATT  54113


>AJ890364.1 Emiliania huxleyi virus 86 isolate EhV86
Length=407339

 Score = 35.6 bits (38),  Expect = 7.7
 Identities = 19/19 (100%), Gaps = 0/19 (0%)
 Strand=Plus/Minus

Query  526    GGTGAGGAAGATCGAGATT  544
              |||||||||||||||||||
Sbjct  54131  GGTGAGGAAGATCGAGATT  54113


>NC_055166.1 Beluga whale alphaherpesvirus 1 strain LN3131-1, 
complete genome
Length=144144

 Score = 35.6 bits (38),  Expect = 7.7
 Identities = 22/24 (92%), Gaps = 0/24 (0%)
 Strand=Plus/Plus

Query  116    CGTCTGGTCAGCGCCGAGGGGGAC  139
              |||||| ||||||||||| |||||
Sbjct  29089  CGTCTGTTCAGCGCCGAGCGGGAC  29112


>NC_040615.1 Eptesicus fuscus gammaherpesvirus, complete genome
Length=166748

 Score = 35.6 bits (38),  Expect = 7.7
 Identities = 25/29 (86%), Gaps = 0/29 (0%)
 Strand=Plus/Minus

Query  7      GCCGCGGGGGCGGCGCGCACCGTCCACGC  35
              |||||| ||||||||||| || ||| |||
Sbjct  58288  GCCGCGCGGGCGGCGCGCCCCTTCCGCGC  58260


>MG600094.1 Guangdong spotted longbarbel catfish picornavirus 
strain GDDSYC43605 polyprotein gene, complete cds
Length=7504

 Score = 35.6 bits (38),  Expect = 7.7
 Identities = 24/26 (92%), Gaps = 1/26 (4%)
 Strand=Plus/Plus

Query  237   ACGGG-GCTGAGTTGGACCTGAATTT  261
             ||||| ||| ||||||||||||||||
Sbjct  1180  ACGGGCGCTTAGTTGGACCTGAATTT  1205


>MF678601.1 Beluga whale alphaherpesvirus 1 strain LN3131-1
Length=144144

 Score = 35.6 bits (38),  Expect = 7.7
 Identities = 22/24 (92%), Gaps = 0/24 (0%)
 Strand=Plus/Plus

Query  116    CGTCTGGTCAGCGCCGAGGGGGAC  139
              |||||| ||||||||||| |||||
Sbjct  29089  CGTCTGTTCAGCGCCGAGCGGGAC  29112


>MF385016.1 Eptesicus fuscus gammaherpesvirus, complete genome
Length=166748

 Score = 35.6 bits (38),  Expect = 7.7
 Identities = 25/29 (86%), Gaps = 0/29 (0%)
 Strand=Plus/Minus

Query  7      GCCGCGGGGGCGGCGCGCACCGTCCACGC  35
              |||||| ||||||||||| || ||| |||
Sbjct  58288  GCCGCGCGGGCGGCGCGCCCCTTCCGCGC  58260


Lambda      K        H
   0.634    0.408    0.912 

Gapped
Lambda      K        H
   0.625    0.410    0.780 

Effective search space used: 389624197594


Query= TRINITY_DN0_c0_g1_i3 len=202 path=[0:0-57 2:58-151 3:152-155
4:156-163 5:164-201]

Length=202
                                                                      Score        E
Sequences producing significant alignments:                          (Bits)     Value

NC_009424.5 Woolly monkey sarcoma virus                               154        2e-36
V01201.1 Simian sarcoma virus proviral sequence with genes coding...  154        2e-36
NC_049459.1 Salmonella phage SW9, complete genome                     57.2       4e-07
MK972711.1 Salmonella phage SW9, complete genome                      57.2       4e-07
NC_048142.1 Acinetobacter phage AbKT21phiIII, complete genome         55.4       2e-06
MK278859.1 Acinetobacter phage AbKT21phiIII, complete genome          55.4       2e-06
NC_030953.1 Shigella phage SHFML-11, complete genome                  49.1       2e-04
KX130861.1 Shigella phage SHFML-11, complete genome                   49.1       2e-04
MK227353.1 Corella adenovirus 1 isolate CorAdV1/Melbourne/2015, c...  40.1       0.12 
NC_048209.1 Zambian malbrouck virus 1 isolate SHFVagmMal_seqID_01...  37.4       0.40 
KT166441.1 Zambian malbrouck virus 1 isolate SHFVagmMal_seqID_01,...  37.4       0.40 
NC_048209.1 Zambian malbrouck virus 1 isolate SHFVagmMal_seqID_01...  37.4       0.40 
KT166441.1 Zambian malbrouck virus 1 isolate SHFVagmMal_seqID_01,...  37.4       0.40 
NC_049932.1 Enterococcus phage vB_EfaP_Ef6.2, complete genome         35.6       1.4  
NC_041845.1 Flavobacterium phage FCV-1, complete genome               35.6       1.4  
NC_028954.1 Rhodobacter phage RcRhea, complete genome                 35.6       1.4  
MK721188.1 Enterococcus phage vB_EfaP_Ef6.2, complete genome          35.6       1.4  
KY979235.1 Flavobacterium phage FCV-1, complete genome                35.6       1.4  
KR935216.1 Rhodobacter phage RcRhea, complete genome                  35.6       1.4  
JX565563.1 Myxoma virus isolate BRK 12-2-93, complete genome          35.6       1.4  
NC_051583.1 Mycobacterium phage Saguaro, complete genome              34.6       4.9  
NC_048708.1 Rhodococcus phage Takoda, complete genome                 34.6       4.9  
MH744423.1 Mycobacterium phage Saguaro, complete genome               34.6       4.9  
MH271315.1 Rhodococcus phage Takoda                                   34.6       4.9  
NC_015274.1 Streptococcus phage Dp-1, complete genome                 33.7       4.9  
HQ268735.1 Streptococcus phage Dp-1, complete genome                  33.7       4.9  


>NC_009424.5 Woolly monkey sarcoma virus
Length=5779

 Score = 154 bits (170),  Expect = 2e-36
 Identities = 97/105 (92%), Gaps = 0/105 (0%)
 Strand=Plus/Plus

Query  59    GGGGGACCCCATTCCTGAGGAACTCTATGAGATGCTGAGTGACCACTCGATCCGCTCCTT  118
             ||||||||||||||||||||| |||||| |||||||||||| ||||||||| ||||||||
Sbjct  3809  GGGGGACCCCATTCCTGAGGAGCTCTATAAGATGCTGAGTGGCCACTCGATTCGCTCCTT  3868

Query  119   CGATGACCTCCAGCGCCTGCTGCACGGAGACTCCGTAGATGAAGA  163
             |||||||||||||||||||||||| |||||||||| | | |||||
Sbjct  3869  CGATGACCTCCAGCGCCTGCTGCAGGGAGACTCCGGAAAAGAAGA  3913


>V01201.1 Simian sarcoma virus proviral sequence with genes coding 
for envelope protein (env) and polymerase (pol)
Length=5779

 Score = 154 bits (170),  Expect = 2e-36
 Identities = 97/105 (92%), Gaps = 0/105 (0%)
 Strand=Plus/Plus

Query  59    GGGGGACCCCATTCCTGAGGAACTCTATGAGATGCTGAGTGACCACTCGATCCGCTCCTT  118
             ||||||||||||||||||||| |||||| |||||||||||| ||||||||| ||||||||
Sbjct  3809  GGGGGACCCCATTCCTGAGGAGCTCTATAAGATGCTGAGTGGCCACTCGATTCGCTCCTT  3868

Query  119   CGATGACCTCCAGCGCCTGCTGCACGGAGACTCCGTAGATGAAGA  163
             |||||||||||||||||||||||| |||||||||| | | |||||
Sbjct  3869  CGATGACCTCCAGCGCCTGCTGCAGGGAGACTCCGGAAAAGAAGA  3913


>NC_049459.1 Salmonella phage SW9, complete genome
Length=31123

 Score = 57.2 bits (62),  Expect = 4e-07
 Identities = 31/31 (100%), Gaps = 0/31 (0%)
 Strand=Plus/Minus

Query  164  CCTGTCTCTTATACACATCTCCGAGCCCACG  194
            |||||||||||||||||||||||||||||||
Sbjct  31   CCTGTCTCTTATACACATCTCCGAGCCCACG  1


>MK972711.1 Salmonella phage SW9, complete genome
Length=31123

 Score = 57.2 bits (62),  Expect = 4e-07
 Identities = 31/31 (100%), Gaps = 0/31 (0%)
 Strand=Plus/Minus

Query  164  CCTGTCTCTTATACACATCTCCGAGCCCACG  194
            |||||||||||||||||||||||||||||||
Sbjct  31   CCTGTCTCTTATACACATCTCCGAGCCCACG  1


>NC_048142.1 Acinetobacter phage AbKT21phiIII, complete genome
Length=40898

 Score = 55.4 bits (60),  Expect = 2e-06
 Identities = 30/30 (100%), Gaps = 0/30 (0%)
 Strand=Plus/Plus

Query  169    CTCTTATACACATCTCCGAGCCCACGAGAC  198
              ||||||||||||||||||||||||||||||
Sbjct  40827  CTCTTATACACATCTCCGAGCCCACGAGAC  40856


>MK278859.1 Acinetobacter phage AbKT21phiIII, complete genome
Length=40898

 Score = 55.4 bits (60),  Expect = 2e-06
 Identities = 30/30 (100%), Gaps = 0/30 (0%)
 Strand=Plus/Plus

Query  169    CTCTTATACACATCTCCGAGCCCACGAGAC  198
              ||||||||||||||||||||||||||||||
Sbjct  40827  CTCTTATACACATCTCCGAGCCCACGAGAC  40856


>NC_030953.1 Shigella phage SHFML-11, complete genome
Length=170650

 Score = 49.1 bits (53),  Expect = 2e-04
 Identities = 34/39 (87%), Gaps = 0/39 (0%)
 Strand=Plus/Minus

Query  162  GACCTGTCTCTTATACACATCTCCGAGCCCACGAGACAG  200
            || ||||||||| || |||||||||||||||| ||| ||
Sbjct  84   GAACTGTCTCTTTTAAACATCTCCGAGCCCACCAGAAAG  46


>KX130861.1 Shigella phage SHFML-11, complete genome
Length=170650

 Score = 49.1 bits (53),  Expect = 2e-04
 Identities = 34/39 (87%), Gaps = 0/39 (0%)
 Strand=Plus/Minus

Query  162  GACCTGTCTCTTATACACATCTCCGAGCCCACGAGACAG  200
            || ||||||||| || |||||||||||||||| ||| ||
Sbjct  84   GAACTGTCTCTTTTAAACATCTCCGAGCCCACCAGAAAG  46


>MK227353.1 Corella adenovirus 1 isolate CorAdV1/Melbourne/2015, 
complete genome
Length=27209

 Score = 40.1 bits (43),  Expect = 0.12
 Identities = 26/29 (90%), Gaps = 0/29 (0%)
 Strand=Plus/Plus

Query  164    CCTGTCTCTTATACACATCTCCGAGCCCA  192
              ||||| |||| |||||||||||| |||||
Sbjct  27103  CCTGTATCTTCTACACATCTCCGCGCCCA  27131


>NC_048209.1 Zambian malbrouck virus 1 isolate SHFVagmMal_seqID_01, 
partial genome
Length=15307

 Score = 37.4 bits (40),  Expect = 0.40
 Identities = 27/29 (93%), Gaps = 2/29 (7%)
 Strand=Plus/Plus

Query  155  AGATGAAGACCTGTCTCTTATACACATCT  183
            |||| ||||| ||||||||||||||||||
Sbjct  206  AGAT-AAGAC-TGTCTCTTATACACATCT  232


>KT166441.1 Zambian malbrouck virus 1 isolate SHFVagmMal_seqID_01, 
partial genome
Length=15307

 Score = 37.4 bits (40),  Expect = 0.40
 Identities = 27/29 (93%), Gaps = 2/29 (7%)
 Strand=Plus/Plus

Query  155  AGATGAAGACCTGTCTCTTATACACATCT  183
            |||| ||||| ||||||||||||||||||
Sbjct  206  AGAT-AAGAC-TGTCTCTTATACACATCT  232


>NC_048209.1 Zambian malbrouck virus 1 isolate SHFVagmMal_seqID_01, 
partial genome
Length=15307

 Score = 37.4 bits (40),  Expect = 0.40
 Identities = 27/29 (93%), Gaps = 2/29 (7%)
 Strand=Plus/Plus

Query  155  AGATGAAGACCTGTCTCTTATACACATCT  183
            |||| ||||| ||||||||||||||||||
Sbjct  206  AGAT-AAGAC-TGTCTCTTATACACATCT  232


>KT166441.1 Zambian malbrouck virus 1 isolate SHFVagmMal_seqID_01, 
partial genome
Length=15307

 Score = 37.4 bits (40),  Expect = 0.40
 Identities = 27/29 (93%), Gaps = 2/29 (7%)
 Strand=Plus/Plus

Query  155  AGATGAAGACCTGTCTCTTATACACATCT  183
            |||| ||||| ||||||||||||||||||
Sbjct  206  AGAT-AAGAC-TGTCTCTTATACACATCT  232


>NC_049932.1 Enterococcus phage vB_EfaP_Ef6.2, complete genome
Length=17966

 Score = 35.6 bits (38),  Expect = 1.4
 Identities = 22/24 (92%), Gaps = 0/24 (0%)
 Strand=Plus/Minus

Query  173  TATACACATCTCCGAGCCCACGAG  196
            |||| |||| ||||||||||||||
Sbjct  24   TATAAACATATCCGAGCCCACGAG  1


>NC_041845.1 Flavobacterium phage FCV-1, complete genome
Length=46450

 Score = 35.6 bits (38),  Expect = 1.4
 Identities = 19/19 (100%), Gaps = 0/19 (0%)
 Strand=Plus/Plus

Query  165    CTGTCTCTTATACACATCT  183
              |||||||||||||||||||
Sbjct  46425  CTGTCTCTTATACACATCT  46443


>NC_028954.1 Rhodobacter phage RcRhea, complete genome
Length=36065

 Score = 35.6 bits (38),  Expect = 1.4
 Identities = 19/19 (100%), Gaps = 0/19 (0%)
 Strand=Plus/Plus

Query  165  CTGTCTCTTATACACATCT  183
            |||||||||||||||||||
Sbjct  62   CTGTCTCTTATACACATCT  80


>MK721188.1 Enterococcus phage vB_EfaP_Ef6.2, complete genome
Length=17966

 Score = 35.6 bits (38),  Expect = 1.4
 Identities = 22/24 (92%), Gaps = 0/24 (0%)
 Strand=Plus/Minus

Query  173  TATACACATCTCCGAGCCCACGAG  196
            |||| |||| ||||||||||||||
Sbjct  24   TATAAACATATCCGAGCCCACGAG  1


>KY979235.1 Flavobacterium phage FCV-1, complete genome
Length=46450

 Score = 35.6 bits (38),  Expect = 1.4
 Identities = 19/19 (100%), Gaps = 0/19 (0%)
 Strand=Plus/Plus

Query  165    CTGTCTCTTATACACATCT  183
              |||||||||||||||||||
Sbjct  46425  CTGTCTCTTATACACATCT  46443


>KR935216.1 Rhodobacter phage RcRhea, complete genome
Length=36065

 Score = 35.6 bits (38),  Expect = 1.4
 Identities = 19/19 (100%), Gaps = 0/19 (0%)
 Strand=Plus/Plus

Query  165  CTGTCTCTTATACACATCT  183
            |||||||||||||||||||
Sbjct  62   CTGTCTCTTATACACATCT  80


>JX565563.1 Myxoma virus isolate BRK 12-2-93, complete genome
Length=161496

 Score = 35.6 bits (38),  Expect = 1.4
 Identities = 26/30 (87%), Gaps = 3/30 (10%)
 Strand=Plus/Minus

Query  142    ACGGAGACTCC---GTAGATGAAGACCTGT  168
              |||||||| ||   ||||||||||||||||
Sbjct  84330  ACGGAGACGCCACGGTAGATGAAGACCTGT  84301


>NC_051583.1 Mycobacterium phage Saguaro, complete genome
Length=69448

 Score = 34.6 bits (37),  Expect = 4.9
 Identities = 28/33 (85%), Gaps = 1/33 (3%)
 Strand=Plus/Minus

Query  113    CTCCTTCGATGACCTCCAGCGCCTGCTGCACGG  145
              ||||| ||||||||||| || || ||||| |||
Sbjct  21478  CTCCT-CGATGACCTCCGGCTCCGGCTGCTCGG  21447


>NC_048708.1 Rhodococcus phage Takoda, complete genome
Length=46807

 Score = 34.6 bits (37),  Expect = 4.9
 Identities = 23/26 (88%), Gaps = 0/26 (0%)
 Strand=Plus/Minus

Query  120    GATGACCTCCAGCGCCTGCTGCACGG  145
              |||||||||||||| | ||| |||||
Sbjct  11527  GATGACCTCCAGCGACCGCTTCACGG  11502


>MH744423.1 Mycobacterium phage Saguaro, complete genome
Length=69448

 Score = 34.6 bits (37),  Expect = 4.9
 Identities = 28/33 (85%), Gaps = 1/33 (3%)
 Strand=Plus/Minus

Query  113    CTCCTTCGATGACCTCCAGCGCCTGCTGCACGG  145
              ||||| ||||||||||| || || ||||| |||
Sbjct  21478  CTCCT-CGATGACCTCCGGCTCCGGCTGCTCGG  21447


>MH271315.1 Rhodococcus phage Takoda
Length=46807

 Score = 34.6 bits (37),  Expect = 4.9
 Identities = 23/26 (88%), Gaps = 0/26 (0%)
 Strand=Plus/Minus

Query  120    GATGACCTCCAGCGCCTGCTGCACGG  145
              |||||||||||||| | ||| |||||
Sbjct  11527  GATGACCTCCAGCGACCGCTTCACGG  11502


>NC_015274.1 Streptococcus phage Dp-1, complete genome
Length=56506

 Score = 33.7 bits (36),  Expect = 4.9
 Identities = 18/18 (100%), Gaps = 0/18 (0%)
 Strand=Plus/Minus

Query  121    ATGACCTCCAGCGCCTGC  138
              ||||||||||||||||||
Sbjct  43709  ATGACCTCCAGCGCCTGC  43692


>HQ268735.1 Streptococcus phage Dp-1, complete genome
Length=56506

 Score = 33.7 bits (36),  Expect = 4.9
 Identities = 18/18 (100%), Gaps = 0/18 (0%)
 Strand=Plus/Minus

Query  121    ATGACCTCCAGCGCCTGC  138
              ||||||||||||||||||
Sbjct  43709  ATGACCTCCAGCGCCTGC  43692


Lambda      K        H
   0.634    0.408    0.912 

Gapped
Lambda      K        H
   0.625    0.410    0.780 

Effective search space used: 70774575168


Query= TRINITY_DN0_c0_g1_i4 len=911 path=[0:0-57 2:58-151 4:152-159
6:160-910]

Length=911
                                                                      Score        E
Sequences producing significant alignments:                          (Bits)     Value

NC_009424.5 Woolly monkey sarcoma virus                               856        0.0  
V01201.1 Simian sarcoma virus proviral sequence with genes coding...  856        0.0  
NC_021858.1 Pandoravirus dulcis, complete genome                      37.4       2.0  
NC_019909.1 Yersinia phage phiR1-RT complete genome                   37.4       2.0  
KC977570.1 Pandoravirus dulcis, complete genome                       37.4       2.0  
HE956709.1 Yersinia phage phiR1-RT complete genome                    37.4       2.0  
NC_029098.1 Streptomyces phage Jay2Jay, complete genome               36.5       7.1  
KM652554.1 Streptomyces phage Jay2Jay, complete genome                36.5       7.1  
NC_007346.1 Emiliania huxleyi virus 86, complete genome               35.6       7.1  
AJ890364.1 Emiliania huxleyi virus 86 isolate EhV86                   35.6       7.1  
MG600094.1 Guangdong spotted longbarbel catfish picornavirus stra...  35.6       7.1  


>NC_009424.5 Woolly monkey sarcoma virus
Length=5779

 Score = 856 bits (949),  Expect = 0.0
 Identities = 604/690 (88%), Gaps = 4/690 (1%)
 Strand=Plus/Plus

Query  59    GGGGGACCCCATTCCTGAGGAACTCTATGAGATGCTGAGTGACCACTCGATCCGCTCCTT  118
             ||||||||||||||||||||| |||||| |||||||||||| ||||||||| ||||||||
Sbjct  3809  GGGGGACCCCATTCCTGAGGAGCTCTATAAGATGCTGAGTGGCCACTCGATTCGCTCCTT  3868

Query  119   CGATGACCTCCAGCGCCTGCTGCACGGAGACTCC----ATGAAGACGGGGCTGAGTTGGA  174
             |||||||||||||||||||||||| |||||||||    | ||||| ||||||||| ||||
Sbjct  3869  CGATGACCTCCAGCGCCTGCTGCAGGGAGACTCCGGAAAAGAAGATGGGGCTGAGCTGGA  3928

Query  175   CCTGAATTTGACTCAGTCCCATTCTGGAGGCAAGCTGGAGAGCTTATCCCGAGGGAGAAG  234
             ||||||  |||| |  ||||||||||| ||| |||||||||||||  | || |||| |||
Sbjct  3929  CCTGAACATGACCCGCTCCCATTCTGGTGGCGAGCTGGAGAGCTTGGCTCGTGGGAAAAG  3988

Query  235   GAGCCTAGATTCCCAGCCGGTCGCCGAGCCAGCCATGATCGCGGAGTGTAAAACGCGCAC  294
             |||||| | ||||| |   || ||||||||||||||||| || ||||| || || || ||
Sbjct  3989  GAGCCTGGGTTCCCTGAGCGTTGCCGAGCCAGCCATGATTGCCGAGTGCAAGACACGAAC  4048

Query  295   TGAGGTGTTTGAGATCTCCCGGCGCCTGGTTGACCGCACCAACGCCAACTTCCTGGTGTG  354
              |||||||| |||||||||||||||||  | ||||||||||| |||||||||||||||||
Sbjct  4049  CGAGGTGTTCGAGATCTCCCGGCGCCTCATCGACCGCACCAATGCCAACTTCCTGGTGTG  4108

Query  355   GCCGCCCTGCGTGGAGGTGCAGCGCTGCTCCGGCTGCTGCAACAATCGCAACGTGCAGTG  414
             |||||||||||||||||||||||||||||||||||| |||||||| ||||||||||||||
Sbjct  4109  GCCGCCCTGCGTGGAGGTGCAGCGCTGCTCCGGCTGTTGCAACAACCGCAACGTGCAGTG  4168

Query  415   CCGCCCCACCCAGGTGCAGCTGCGACATGTCCAGGTGAGGAAGATCGAGATTGTACGGAA  474
             ||| |||||||| ||||||||||| |  ||||||||||| |||||||||||||| |||||
Sbjct  4169  CCGGCCCACCCAAGTGCAGCTGCGGCCAGTCCAGGTGAGAAAGATCGAGATTGTGCGGAA  4228

Query  475   GAAGCCAAGCTTTAAGAAGGCCACAGTGACCCTGGAGGACCACCTGGCGTGCAAGTGTGA  534
             |||||||| ||||||||||||||| ||||| ||||||||||||||||| |||||||||||
Sbjct  4229  GAAGCCAATCTTTAAGAAGGCCACGGTGACGCTGGAGGACCACCTGGCATGCAAGTGTGA  4288

Query  535   GACGGTAGTGGCTGCACGACCTGTGACCCGAAGCCCAGGGAGTTCCCAGGAGCAGCGAGC  594
             ||  || |  ||||||||  |||||||||||||||| |||| ||||||||||||||||||
Sbjct  4289  GATAGTGGCAGCTGCACGGGCTGTGACCCGAAGCCCGGGGACTTCCCAGGAGCAGCGAGC  4348

Query  595   TAAGACACCCCAAACTCGAGTGACCATTCGGACTGTGCGAGTCCGCCGGCCCCCCAAGGG  654
              || ||  |||||| ||| |||||||| ||||| ||||||||||||||||||||||||||
Sbjct  4349  CAAAACGACCCAAAGTCGGGTGACCATCCGGACGGTGCGAGTCCGCCGGCCCCCCAAGGG  4408

Query  655   GAAGCACAGGAAGTTCAAGCACACACATGACAAGATGGCACTGAAGGAGACCCTTGGAGC  714
              |||||| |||| | ||||||||| |||||||||| |||||||||||||||||| |||||
Sbjct  4409  CAAGCACCGGAAATGCAAGCACACGCATGACAAGACGGCACTGAAGGAGACCCTCGGAGC  4468

Query  715   CTAGGGGCATCTGCAAGAGAGTGCGGGCAG  744
             ||| ||||||| ||| |||| |  ||||||
Sbjct  4469  CTAAGGGCATCGGCAGGAGAATATGGGCAG  4498


>V01201.1 Simian sarcoma virus proviral sequence with genes coding 
for envelope protein (env) and polymerase (pol)
Length=5779

 Score = 856 bits (949),  Expect = 0.0
 Identities = 604/690 (88%), Gaps = 4/690 (1%)
 Strand=Plus/Plus

Query  59    GGGGGACCCCATTCCTGAGGAACTCTATGAGATGCTGAGTGACCACTCGATCCGCTCCTT  118
             ||||||||||||||||||||| |||||| |||||||||||| ||||||||| ||||||||
Sbjct  3809  GGGGGACCCCATTCCTGAGGAGCTCTATAAGATGCTGAGTGGCCACTCGATTCGCTCCTT  3868

Query  119   CGATGACCTCCAGCGCCTGCTGCACGGAGACTCC----ATGAAGACGGGGCTGAGTTGGA  174
             |||||||||||||||||||||||| |||||||||    | ||||| ||||||||| ||||
Sbjct  3869  CGATGACCTCCAGCGCCTGCTGCAGGGAGACTCCGGAAAAGAAGATGGGGCTGAGCTGGA  3928

Query  175   CCTGAATTTGACTCAGTCCCATTCTGGAGGCAAGCTGGAGAGCTTATCCCGAGGGAGAAG  234
             ||||||  |||| |  ||||||||||| ||| |||||||||||||  | || |||| |||
Sbjct  3929  CCTGAACATGACCCGCTCCCATTCTGGTGGCGAGCTGGAGAGCTTGGCTCGTGGGAAAAG  3988

Query  235   GAGCCTAGATTCCCAGCCGGTCGCCGAGCCAGCCATGATCGCGGAGTGTAAAACGCGCAC  294
             |||||| | ||||| |   || ||||||||||||||||| || ||||| || || || ||
Sbjct  3989  GAGCCTGGGTTCCCTGAGCGTTGCCGAGCCAGCCATGATTGCCGAGTGCAAGACACGAAC  4048

Query  295   TGAGGTGTTTGAGATCTCCCGGCGCCTGGTTGACCGCACCAACGCCAACTTCCTGGTGTG  354
              |||||||| |||||||||||||||||  | ||||||||||| |||||||||||||||||
Sbjct  4049  CGAGGTGTTCGAGATCTCCCGGCGCCTCATCGACCGCACCAATGCCAACTTCCTGGTGTG  4108

Query  355   GCCGCCCTGCGTGGAGGTGCAGCGCTGCTCCGGCTGCTGCAACAATCGCAACGTGCAGTG  414
             |||||||||||||||||||||||||||||||||||| |||||||| ||||||||||||||
Sbjct  4109  GCCGCCCTGCGTGGAGGTGCAGCGCTGCTCCGGCTGTTGCAACAACCGCAACGTGCAGTG  4168

Query  415   CCGCCCCACCCAGGTGCAGCTGCGACATGTCCAGGTGAGGAAGATCGAGATTGTACGGAA  474
             ||| |||||||| ||||||||||| |  ||||||||||| |||||||||||||| |||||
Sbjct  4169  CCGGCCCACCCAAGTGCAGCTGCGGCCAGTCCAGGTGAGAAAGATCGAGATTGTGCGGAA  4228

Query  475   GAAGCCAAGCTTTAAGAAGGCCACAGTGACCCTGGAGGACCACCTGGCGTGCAAGTGTGA  534
             |||||||| ||||||||||||||| ||||| ||||||||||||||||| |||||||||||
Sbjct  4229  GAAGCCAATCTTTAAGAAGGCCACGGTGACGCTGGAGGACCACCTGGCATGCAAGTGTGA  4288

Query  535   GACGGTAGTGGCTGCACGACCTGTGACCCGAAGCCCAGGGAGTTCCCAGGAGCAGCGAGC  594
             ||  || |  ||||||||  |||||||||||||||| |||| ||||||||||||||||||
Sbjct  4289  GATAGTGGCAGCTGCACGGGCTGTGACCCGAAGCCCGGGGACTTCCCAGGAGCAGCGAGC  4348

Query  595   TAAGACACCCCAAACTCGAGTGACCATTCGGACTGTGCGAGTCCGCCGGCCCCCCAAGGG  654
              || ||  |||||| ||| |||||||| ||||| ||||||||||||||||||||||||||
Sbjct  4349  CAAAACGACCCAAAGTCGGGTGACCATCCGGACGGTGCGAGTCCGCCGGCCCCCCAAGGG  4408

Query  655   GAAGCACAGGAAGTTCAAGCACACACATGACAAGATGGCACTGAAGGAGACCCTTGGAGC  714
              |||||| |||| | ||||||||| |||||||||| |||||||||||||||||| |||||
Sbjct  4409  CAAGCACCGGAAATGCAAGCACACGCATGACAAGACGGCACTGAAGGAGACCCTCGGAGC  4468

Query  715   CTAGGGGCATCTGCAAGAGAGTGCGGGCAG  744
             ||| ||||||| ||| |||| |  ||||||
Sbjct  4469  CTAAGGGCATCGGCAGGAGAATATGGGCAG  4498


>NC_021858.1 Pandoravirus dulcis, complete genome
Length=1908524

 Score = 37.4 bits (40),  Expect = 2.0
 Identities = 28/32 (88%), Gaps = 1/32 (3%)
 Strand=Plus/Minus

Query  250     GCCGGTCGCCGAGCCAGCCATGATCG-CGGAG  280
               ||||||||||| ||| |||| ||||| |||||
Sbjct  557331  GCCGGTCGCCGCGCCGGCCACGATCGACGGAG  557300


>NC_019909.1 Yersinia phage phiR1-RT complete genome
Length=168809

 Score = 37.4 bits (40),  Expect = 2.0
 Identities = 27/29 (93%), Gaps = 2/29 (7%)
 Strand=Plus/Minus

Query  746     GTTATTTAATATGGTATTT-GCTGTATTG  773
               |||||| |||||||||||| |||||||||
Sbjct  119576  GTTATT-AATATGGTATTTAGCTGTATTG  119549


>KC977570.1 Pandoravirus dulcis, complete genome
Length=1908524

 Score = 37.4 bits (40),  Expect = 2.0
 Identities = 28/32 (88%), Gaps = 1/32 (3%)
 Strand=Plus/Minus

Query  250     GCCGGTCGCCGAGCCAGCCATGATCG-CGGAG  280
               ||||||||||| ||| |||| ||||| |||||
Sbjct  557331  GCCGGTCGCCGCGCCGGCCACGATCGACGGAG  557300


>HE956709.1 Yersinia phage phiR1-RT complete genome
Length=168809

 Score = 37.4 bits (40),  Expect = 2.0
 Identities = 27/29 (93%), Gaps = 2/29 (7%)
 Strand=Plus/Minus

Query  746     GTTATTTAATATGGTATTT-GCTGTATTG  773
               |||||| |||||||||||| |||||||||
Sbjct  119576  GTTATT-AATATGGTATTTAGCTGTATTG  119549


>NC_029098.1 Streptomyces phage Jay2Jay, complete genome
Length=133531

 Score = 36.5 bits (39),  Expect = 7.1
 Identities = 21/22 (95%), Gaps = 0/22 (0%)
 Strand=Plus/Minus

Query  458    ATCGAGATTGTACGGAAGAAGC  479
              |||||||||||||||| |||||
Sbjct  26493  ATCGAGATTGTACGGAGGAAGC  26472


>KM652554.1 Streptomyces phage Jay2Jay, complete genome
Length=133531

 Score = 36.5 bits (39),  Expect = 7.1
 Identities = 21/22 (95%), Gaps = 0/22 (0%)
 Strand=Plus/Minus

Query  458    ATCGAGATTGTACGGAAGAAGC  479
              |||||||||||||||| |||||
Sbjct  26493  ATCGAGATTGTACGGAGGAAGC  26472


>NC_007346.1 Emiliania huxleyi virus 86, complete genome
Length=407339

 Score = 35.6 bits (38),  Expect = 7.1
 Identities = 19/19 (100%), Gaps = 0/19 (0%)
 Strand=Plus/Minus

Query  448    GGTGAGGAAGATCGAGATT  466
              |||||||||||||||||||
Sbjct  54131  GGTGAGGAAGATCGAGATT  54113


>AJ890364.1 Emiliania huxleyi virus 86 isolate EhV86
Length=407339

 Score = 35.6 bits (38),  Expect = 7.1
 Identities = 19/19 (100%), Gaps = 0/19 (0%)
 Strand=Plus/Minus

Query  448    GGTGAGGAAGATCGAGATT  466
              |||||||||||||||||||
Sbjct  54131  GGTGAGGAAGATCGAGATT  54113


>MG600094.1 Guangdong spotted longbarbel catfish picornavirus 
strain GDDSYC43605 polyprotein gene, complete cds
Length=7504

 Score = 35.6 bits (38),  Expect = 7.1
 Identities = 24/26 (92%), Gaps = 1/26 (4%)
 Strand=Plus/Plus

Query  159   ACGGG-GCTGAGTTGGACCTGAATTT  183
             ||||| ||| ||||||||||||||||
Sbjct  1180  ACGGGCGCTTAGTTGGACCTGAATTT  1205


Lambda      K        H
   0.634    0.408    0.912 

Gapped
Lambda      K        H
   0.625    0.410    0.780 

Effective search space used: 358320941986


Query= TRINITY_DN4_c0_g1_i1 len=315 path=[0:0-314]

Length=315
                                                                      Score        E
Sequences producing significant alignments:                          (Bits)     Value

NC_001702.1 Murine type C retrovirus, complete genome                 278        4e-73
X94150.1 Retroviridae complete genome (murine type C retrovirus)      278        4e-73
NC_001702.1 Murine type C retrovirus, complete genome                 278        4e-73
X94150.1 Retroviridae complete genome (murine type C retrovirus)      278        4e-73
NC_029853.1 Mus musculus mobilized endogenous polytropic provirus...  269        2e-70
FJ544577.2 Mus musculus mobilized endogenous polytropic provirus ...  269        2e-70
NC_001501.1 Moloney murine leukemia virus, complete genome            248        2e-64
AF033811.1 Moloney murine leukemia virus, complete genome             248        2e-64
NC_001501.1 Moloney murine leukemia virus, complete genome            248        2e-64
AF033811.1 Moloney murine leukemia virus, complete genome             248        2e-64
NC_007815.2 PreXMRV-1 provirus, complete genome                       211        5e-53
FR871849.1 PreXMRV-1 complete proviral genome                         211        5e-53
NC_007815.2 PreXMRV-1 provirus, complete genome                       211        5e-53
FR871849.1 PreXMRV-1 complete proviral genome                         211        5e-53
NC_001362.1 Friend murine leukemia virus FB29 complete genome         208        2e-52
Z11128.1 Friend murine leukemia virus FB29 complete genome            208        2e-52
NC_001362.1 Friend murine leukemia virus FB29 complete genome         208        2e-52
Z11128.1 Friend murine leukemia virus FB29 complete genome            208        2e-52
NC_001819.1 Rauscher murine leukemia virus, complete genome           204        8e-51
NC_001940.1 Feline leukemia virus, complete genome                    104        5e-21
AF052723.1 Feline leukemia virus strain Rickard subgroup A, compl...  104        5e-21
D00239.1 Human rhinovirus A1B, complete genome                        36.5       2.3  
NC_048627.1 Escherichia phage SP15 DNA, complete genome               34.6       8.1  
NC_028840.1 Escherichia phage slur09 genome assembly slu09, chrom...  34.6       8.1  
AP019559.1 Escherichia phage SP15 DNA, complete genome                34.6       8.1  
LN887948.1 Escherichia phage slur09 genome assembly slu09, chromo...  34.6       8.1  
NC_012564.1 Human bocavirus 3, complete genome                        34.6       8.1  
EU918736.1 Human bocavirus 3 strain W471, complete genome             34.6       8.1  
NC_048797.1 Bacillus phage vB_BmeM-Goe8, complete genome              33.7       8.1  
MN043729.1 Bacillus phage vB_BmeM-Goe8, complete genome               33.7       8.1  
AF296090.1 Porcine teschovirus 5 strain F 26 polyprotein gene, co...  33.7       8.1  


>NC_001702.1 Murine type C retrovirus, complete genome
Length=8135

 Score = 278 bits (307),  Expect = 4e-73
 Identities = 248/311 (80%), Gaps = 0/311 (0%)
 Strand=Plus/Plus

Query  1     CCACCGATTACTGTGTCCTGGTCGAGCTTTGGCCAAGGGTGACCTACCATTCCCCTAGTT  60
             |||||||||||||||||||||| ||||| ||||||| |||||||||||| |||||| |||
Sbjct  7013  CCACCGATTACTGTGTCCTGGTTGAGCTCTGGCCAAAGGTGACCTACCACTCCCCTGGTT  7072

Query  61    ATGTTTACCACCAATTTGAAAGACGAGCCAAATATAAAAGAGAACCCGTCACACTAACTC  120
             |||||||  |||| ||||| |||  | |||||||||||||||| || ||  || ||||||
Sbjct  7073  ATGTTTATGACCAGTTTGAGAGAAAAACCAAATATAAAAGAGAGCCGGTGTCATTAACTC  7132

Query  121   TGGCCCTACTATTAGGAGGACTCACTATGGGCGGAATTGCCGCTGGAGTGGGAACAGGGA  180
             ||||||| || || |||||||| ||||||||||| || || || ||||| ||||||||||
Sbjct  7133  TGGCCCTGCTGTTGGGAGGACTTACTATGGGCGGCATAGCTGCAGGAGTAGGAACAGGGA  7192

Query  181   CTACCGCCCTAGTGGCCACTCAGCAGTTCCAACAACTCCAGGCTGCCATGCACGATGACC  240
             |||| ||||||||||||||  | || ||| | || |||||||| ||||| ||    ||||
Sbjct  7193  CTACAGCCCTAGTGGCCACCAAACAATTCGAGCAGCTCCAGGCAGCCATACATACAGACC  7252

Query  241   TTAAAGACGTTGAAAAGTCCATCACTAATCTAGAAAAATCGTTGACCGCCTTGTCCGAAG  300
             ||   | | | ||||| ||  ||| |   |||||||| ||  ||||| | ||||| || |
Sbjct  7253  TTGGGGCCTTAGAAAAATCAGTCAGTGCCCTAGAAAAGTCTCTGACCTCGTTGTCTGAGG  7312

Query  301   TCGTGTTACAG  311
             | ||  |||||
Sbjct  7313  TGGTCCTACAG  7323


>X94150.1 Retroviridae complete genome (murine type C retrovirus)
Length=8135

 Score = 278 bits (307),  Expect = 4e-73
 Identities = 248/311 (80%), Gaps = 0/311 (0%)
 Strand=Plus/Plus

Query  1     CCACCGATTACTGTGTCCTGGTCGAGCTTTGGCCAAGGGTGACCTACCATTCCCCTAGTT  60
             |||||||||||||||||||||| ||||| ||||||| |||||||||||| |||||| |||
Sbjct  7013  CCACCGATTACTGTGTCCTGGTTGAGCTCTGGCCAAAGGTGACCTACCACTCCCCTGGTT  7072

Query  61    ATGTTTACCACCAATTTGAAAGACGAGCCAAATATAAAAGAGAACCCGTCACACTAACTC  120
             |||||||  |||| ||||| |||  | |||||||||||||||| || ||  || ||||||
Sbjct  7073  ATGTTTATGACCAGTTTGAGAGAAAAACCAAATATAAAAGAGAGCCGGTGTCATTAACTC  7132

Query  121   TGGCCCTACTATTAGGAGGACTCACTATGGGCGGAATTGCCGCTGGAGTGGGAACAGGGA  180
             ||||||| || || |||||||| ||||||||||| || || || ||||| ||||||||||
Sbjct  7133  TGGCCCTGCTGTTGGGAGGACTTACTATGGGCGGCATAGCTGCAGGAGTAGGAACAGGGA  7192

Query  181   CTACCGCCCTAGTGGCCACTCAGCAGTTCCAACAACTCCAGGCTGCCATGCACGATGACC  240
             |||| ||||||||||||||  | || ||| | || |||||||| ||||| ||    ||||
Sbjct  7193  CTACAGCCCTAGTGGCCACCAAACAATTCGAGCAGCTCCAGGCAGCCATACATACAGACC  7252

Query  241   TTAAAGACGTTGAAAAGTCCATCACTAATCTAGAAAAATCGTTGACCGCCTTGTCCGAAG  300
             ||   | | | ||||| ||  ||| |   |||||||| ||  ||||| | ||||| || |
Sbjct  7253  TTGGGGCCTTAGAAAAATCAGTCAGTGCCCTAGAAAAGTCTCTGACCTCGTTGTCTGAGG  7312

Query  301   TCGTGTTACAG  311
             | ||  |||||
Sbjct  7313  TGGTCCTACAG  7323


>NC_001702.1 Murine type C retrovirus, complete genome
Length=8135

 Score = 278 bits (307),  Expect = 4e-73
 Identities = 248/311 (80%), Gaps = 0/311 (0%)
 Strand=Plus/Plus

Query  1     CCACCGATTACTGTGTCCTGGTCGAGCTTTGGCCAAGGGTGACCTACCATTCCCCTAGTT  60
             |||||||||||||||||||||| ||||| ||||||| |||||||||||| |||||| |||
Sbjct  7013  CCACCGATTACTGTGTCCTGGTTGAGCTCTGGCCAAAGGTGACCTACCACTCCCCTGGTT  7072

Query  61    ATGTTTACCACCAATTTGAAAGACGAGCCAAATATAAAAGAGAACCCGTCACACTAACTC  120
             |||||||  |||| ||||| |||  | |||||||||||||||| || ||  || ||||||
Sbjct  7073  ATGTTTATGACCAGTTTGAGAGAAAAACCAAATATAAAAGAGAGCCGGTGTCATTAACTC  7132

Query  121   TGGCCCTACTATTAGGAGGACTCACTATGGGCGGAATTGCCGCTGGAGTGGGAACAGGGA  180
             ||||||| || || |||||||| ||||||||||| || || || ||||| ||||||||||
Sbjct  7133  TGGCCCTGCTGTTGGGAGGACTTACTATGGGCGGCATAGCTGCAGGAGTAGGAACAGGGA  7192

Query  181   CTACCGCCCTAGTGGCCACTCAGCAGTTCCAACAACTCCAGGCTGCCATGCACGATGACC  240
             |||| ||||||||||||||  | || ||| | || |||||||| ||||| ||    ||||
Sbjct  7193  CTACAGCCCTAGTGGCCACCAAACAATTCGAGCAGCTCCAGGCAGCCATACATACAGACC  7252

Query  241   TTAAAGACGTTGAAAAGTCCATCACTAATCTAGAAAAATCGTTGACCGCCTTGTCCGAAG  300
             ||   | | | ||||| ||  ||| |   |||||||| ||  ||||| | ||||| || |
Sbjct  7253  TTGGGGCCTTAGAAAAATCAGTCAGTGCCCTAGAAAAGTCTCTGACCTCGTTGTCTGAGG  7312

Query  301   TCGTGTTACAG  311
             | ||  |||||
Sbjct  7313  TGGTCCTACAG  7323


>X94150.1 Retroviridae complete genome (murine type C retrovirus)
Length=8135

 Score = 278 bits (307),  Expect = 4e-73
 Identities = 248/311 (80%), Gaps = 0/311 (0%)
 Strand=Plus/Plus

Query  1     CCACCGATTACTGTGTCCTGGTCGAGCTTTGGCCAAGGGTGACCTACCATTCCCCTAGTT  60
             |||||||||||||||||||||| ||||| ||||||| |||||||||||| |||||| |||
Sbjct  7013  CCACCGATTACTGTGTCCTGGTTGAGCTCTGGCCAAAGGTGACCTACCACTCCCCTGGTT  7072

Query  61    ATGTTTACCACCAATTTGAAAGACGAGCCAAATATAAAAGAGAACCCGTCACACTAACTC  120
             |||||||  |||| ||||| |||  | |||||||||||||||| || ||  || ||||||
Sbjct  7073  ATGTTTATGACCAGTTTGAGAGAAAAACCAAATATAAAAGAGAGCCGGTGTCATTAACTC  7132

Query  121   TGGCCCTACTATTAGGAGGACTCACTATGGGCGGAATTGCCGCTGGAGTGGGAACAGGGA  180
             ||||||| || || |||||||| ||||||||||| || || || ||||| ||||||||||
Sbjct  7133  TGGCCCTGCTGTTGGGAGGACTTACTATGGGCGGCATAGCTGCAGGAGTAGGAACAGGGA  7192

Query  181   CTACCGCCCTAGTGGCCACTCAGCAGTTCCAACAACTCCAGGCTGCCATGCACGATGACC  240
             |||| ||||||||||||||  | || ||| | || |||||||| ||||| ||    ||||
Sbjct  7193  CTACAGCCCTAGTGGCCACCAAACAATTCGAGCAGCTCCAGGCAGCCATACATACAGACC  7252

Query  241   TTAAAGACGTTGAAAAGTCCATCACTAATCTAGAAAAATCGTTGACCGCCTTGTCCGAAG  300
             ||   | | | ||||| ||  ||| |   |||||||| ||  ||||| | ||||| || |
Sbjct  7253  TTGGGGCCTTAGAAAAATCAGTCAGTGCCCTAGAAAAGTCTCTGACCTCGTTGTCTGAGG  7312

Query  301   TCGTGTTACAG  311
             | ||  |||||
Sbjct  7313  TGGTCCTACAG  7323


>NC_029853.1 Mus musculus mobilized endogenous polytropic provirus 
clone 15 truncated gag-pol polyprotein (gag) and envelope 
protein (env) genes, complete cds
Length=8183

 Score = 269 bits (297),  Expect = 2e-70
 Identities = 246/311 (79%), Gaps = 0/311 (0%)
 Strand=Plus/Plus

Query  1     CCACCGATTACTGTGTCCTGGTCGAGCTTTGGCCAAGGGTGACCTACCATTCCCCTAGTT  60
             |||||||||||||||||||||| ||||| ||||||| |||||||||||| |||||| |||
Sbjct  6889  CCACCGATTACTGTGTCCTGGTTGAGCTCTGGCCAAAGGTGACCTACCACTCCCCTGGTT  6948

Query  61    ATGTTTACCACCAATTTGAAAGACGAGCCAAATATAAAAGAGAACCCGTCACACTAACTC  120
             |||||||   ||| ||||| |||  | |||||||||||||||| || ||  || ||||||
Sbjct  6949  ATGTTTATGGCCAGTTTGAGAGAAAAACCAAATATAAAAGAGAGCCGGTGTCATTAACTC  7008

Query  121   TGGCCCTACTATTAGGAGGACTCACTATGGGCGGAATTGCCGCTGGAGTGGGAACAGGGA  180
             ||||||| || || |||||||| ||||||||||| || || || ||||| ||||| ||||
Sbjct  7009  TGGCCCTGCTGTTGGGAGGACTTACTATGGGCGGCATAGCTGCAGGAGTAGGAACCGGGA  7068

Query  181   CTACCGCCCTAGTGGCCACTCAGCAGTTCCAACAACTCCAGGCTGCCATGCACGATGACC  240
             |||| ||||||||||||||  | || ||| | || |||||||| ||||| ||    ||||
Sbjct  7069  CTACAGCCCTAGTGGCCACCAAACAATTCGAGCAGCTCCAGGCAGCCATACATACAGACC  7128

Query  241   TTAAAGACGTTGAAAAGTCCATCACTAATCTAGAAAAATCGTTGACCGCCTTGTCCGAAG  300
             ||   |   | ||||||||  ||| |   |||||||| ||  ||||| | ||||| || |
Sbjct  7129  TTGGGGCTTTAGAAAAGTCAGTCAGTGCCCTAGAAAAGTCTCTGACCTCGTTGTCTGAGG  7188

Query  301   TCGTGTTACAG  311
             | ||  |||||
Sbjct  7189  TGGTCCTACAG  7199


>FJ544577.2 Mus musculus mobilized endogenous polytropic provirus 
clone 15 truncated gag-pol polyprotein (gag) and envelope 
protein (env) genes, complete cds
Length=8183

 Score = 269 bits (297),  Expect = 2e-70
 Identities = 246/311 (79%), Gaps = 0/311 (0%)
 Strand=Plus/Plus

Query  1     CCACCGATTACTGTGTCCTGGTCGAGCTTTGGCCAAGGGTGACCTACCATTCCCCTAGTT  60
             |||||||||||||||||||||| ||||| ||||||| |||||||||||| |||||| |||
Sbjct  6889  CCACCGATTACTGTGTCCTGGTTGAGCTCTGGCCAAAGGTGACCTACCACTCCCCTGGTT  6948

Query  61    ATGTTTACCACCAATTTGAAAGACGAGCCAAATATAAAAGAGAACCCGTCACACTAACTC  120
             |||||||   ||| ||||| |||  | |||||||||||||||| || ||  || ||||||
Sbjct  6949  ATGTTTATGGCCAGTTTGAGAGAAAAACCAAATATAAAAGAGAGCCGGTGTCATTAACTC  7008

Query  121   TGGCCCTACTATTAGGAGGACTCACTATGGGCGGAATTGCCGCTGGAGTGGGAACAGGGA  180
             ||||||| || || |||||||| ||||||||||| || || || ||||| ||||| ||||
Sbjct  7009  TGGCCCTGCTGTTGGGAGGACTTACTATGGGCGGCATAGCTGCAGGAGTAGGAACCGGGA  7068

Query  181   CTACCGCCCTAGTGGCCACTCAGCAGTTCCAACAACTCCAGGCTGCCATGCACGATGACC  240
             |||| ||||||||||||||  | || ||| | || |||||||| ||||| ||    ||||
Sbjct  7069  CTACAGCCCTAGTGGCCACCAAACAATTCGAGCAGCTCCAGGCAGCCATACATACAGACC  7128

Query  241   TTAAAGACGTTGAAAAGTCCATCACTAATCTAGAAAAATCGTTGACCGCCTTGTCCGAAG  300
             ||   |   | ||||||||  ||| |   |||||||| ||  ||||| | ||||| || |
Sbjct  7129  TTGGGGCTTTAGAAAAGTCAGTCAGTGCCCTAGAAAAGTCTCTGACCTCGTTGTCTGAGG  7188

Query  301   TCGTGTTACAG  311
             | ||  |||||
Sbjct  7189  TGGTCCTACAG  7199


>NC_001501.1 Moloney murine leukemia virus, complete genome
Length=8332

 Score = 248 bits (274),  Expect = 2e-64
 Identities = 246/316 (78%), Gaps = 2/316 (1%)
 Strand=Plus/Plus

Query  1     CCACCGATTACTGTGTCCTGGTCGAGCTTTGGCCAAGGGTGACCTACCATTCCCCTAGTT  60
             |||| ||||| ||||| || ||||| || |||||||| || ||||| |||||||| || |
Sbjct  6819  CCACTGATTATTGTGTTCTTGTCGAACTCTGGCCAAGAGTCACCTATCATTCCCCCAGCT  6878

Query  61    ATGTTTACCACCAATTTGAAAGA-CGAGCCAAATATAAAAGAGAACCCGTCACACTAACT  119
             ||||||||  ||  ||||| ||| | | || |  | ||||||||||| ||  |  |||| 
Sbjct  6879  ATGTTTACGGCCTGTTTGAGAGATCCAACCGAC-ACAAAAGAGAACCGGTGTCGTTAACC  6937

Query  120   CTGGCCCTACTATTAGGAGGACTCACTATGGGCGGAATTGCCGCTGGAGTGGGAACAGGG  179
             ||||||||| |||| || ||||| || ||||| ||||||||||||||| | |||||||||
Sbjct  6938  CTGGCCCTATTATTGGGTGGACTAACCATGGGGGGAATTGCCGCTGGAATAGGAACAGGG  6997

Query  180   ACTACCGCCCTAGTGGCCACTCAGCAGTTCCAACAACTCCAGGCTGCCATGCACGATGAC  239
             ||||| || ||| ||||||||||||| ||||| || ||||| || ||  | || ||||| 
Sbjct  6998  ACTACTGCTCTAATGGCCACTCAGCAATTCCAGCAGCTCCAAGCCGCAGTACAGGATGAT  7057

Query  240   CTTAAAGACGTTGAAAAGTCCATCACTAATCTAGAAAAATCGTTGACCGCCTTGTCCGAA  299
             || |  || |||||||| || ||| |||| |||||||| ||  | ||  || |||| |||
Sbjct  7058  CTCAGGGAGGTTGAAAAATCAATCTCTAACCTAGAAAAGTCTCTCACTTCCCTGTCTGAA  7117

Query  300   GTCGTGTTACAGTATC  315
             || ||  ||||| |||
Sbjct  7118  GTTGTCCTACAGAATC  7133


>AF033811.1 Moloney murine leukemia virus, complete genome
Length=8332

 Score = 248 bits (274),  Expect = 2e-64
 Identities = 246/316 (78%), Gaps = 2/316 (1%)
 Strand=Plus/Plus

Query  1     CCACCGATTACTGTGTCCTGGTCGAGCTTTGGCCAAGGGTGACCTACCATTCCCCTAGTT  60
             |||| ||||| ||||| || ||||| || |||||||| || ||||| |||||||| || |
Sbjct  6819  CCACTGATTATTGTGTTCTTGTCGAACTCTGGCCAAGAGTCACCTATCATTCCCCCAGCT  6878

Query  61    ATGTTTACCACCAATTTGAAAGA-CGAGCCAAATATAAAAGAGAACCCGTCACACTAACT  119
             ||||||||  ||  ||||| ||| | | || |  | ||||||||||| ||  |  |||| 
Sbjct  6879  ATGTTTACGGCCTGTTTGAGAGATCCAACCGAC-ACAAAAGAGAACCGGTGTCGTTAACC  6937

Query  120   CTGGCCCTACTATTAGGAGGACTCACTATGGGCGGAATTGCCGCTGGAGTGGGAACAGGG  179
             ||||||||| |||| || ||||| || ||||| ||||||||||||||| | |||||||||
Sbjct  6938  CTGGCCCTATTATTGGGTGGACTAACCATGGGGGGAATTGCCGCTGGAATAGGAACAGGG  6997

Query  180   ACTACCGCCCTAGTGGCCACTCAGCAGTTCCAACAACTCCAGGCTGCCATGCACGATGAC  239
             ||||| || ||| ||||||||||||| ||||| || ||||| || ||  | || ||||| 
Sbjct  6998  ACTACTGCTCTAATGGCCACTCAGCAATTCCAGCAGCTCCAAGCCGCAGTACAGGATGAT  7057

Query  240   CTTAAAGACGTTGAAAAGTCCATCACTAATCTAGAAAAATCGTTGACCGCCTTGTCCGAA  299
             || |  || |||||||| || ||| |||| |||||||| ||  | ||  || |||| |||
Sbjct  7058  CTCAGGGAGGTTGAAAAATCAATCTCTAACCTAGAAAAGTCTCTCACTTCCCTGTCTGAA  7117

Query  300   GTCGTGTTACAGTATC  315
             || ||  ||||| |||
Sbjct  7118  GTTGTCCTACAGAATC  7133


>NC_001501.1 Moloney murine leukemia virus, complete genome
Length=8332

 Score = 248 bits (274),  Expect = 2e-64
 Identities = 246/316 (78%), Gaps = 2/316 (1%)
 Strand=Plus/Plus

Query  1     CCACCGATTACTGTGTCCTGGTCGAGCTTTGGCCAAGGGTGACCTACCATTCCCCTAGTT  60
             |||| ||||| ||||| || ||||| || |||||||| || ||||| |||||||| || |
Sbjct  6819  CCACTGATTATTGTGTTCTTGTCGAACTCTGGCCAAGAGTCACCTATCATTCCCCCAGCT  6878

Query  61    ATGTTTACCACCAATTTGAAAGA-CGAGCCAAATATAAAAGAGAACCCGTCACACTAACT  119
             ||||||||  ||  ||||| ||| | | || |  | ||||||||||| ||  |  |||| 
Sbjct  6879  ATGTTTACGGCCTGTTTGAGAGATCCAACCGAC-ACAAAAGAGAACCGGTGTCGTTAACC  6937

Query  120   CTGGCCCTACTATTAGGAGGACTCACTATGGGCGGAATTGCCGCTGGAGTGGGAACAGGG  179
             ||||||||| |||| || ||||| || ||||| ||||||||||||||| | |||||||||
Sbjct  6938  CTGGCCCTATTATTGGGTGGACTAACCATGGGGGGAATTGCCGCTGGAATAGGAACAGGG  6997

Query  180   ACTACCGCCCTAGTGGCCACTCAGCAGTTCCAACAACTCCAGGCTGCCATGCACGATGAC  239
             ||||| || ||| ||||||||||||| ||||| || ||||| || ||  | || ||||| 
Sbjct  6998  ACTACTGCTCTAATGGCCACTCAGCAATTCCAGCAGCTCCAAGCCGCAGTACAGGATGAT  7057

Query  240   CTTAAAGACGTTGAAAAGTCCATCACTAATCTAGAAAAATCGTTGACCGCCTTGTCCGAA  299
             || |  || |||||||| || ||| |||| |||||||| ||  | ||  || |||| |||
Sbjct  7058  CTCAGGGAGGTTGAAAAATCAATCTCTAACCTAGAAAAGTCTCTCACTTCCCTGTCTGAA  7117

Query  300   GTCGTGTTACAGTATC  315
             || ||  ||||| |||
Sbjct  7118  GTTGTCCTACAGAATC  7133


>AF033811.1 Moloney murine leukemia virus, complete genome
Length=8332

 Score = 248 bits (274),  Expect = 2e-64
 Identities = 246/316 (78%), Gaps = 2/316 (1%)
 Strand=Plus/Plus

Query  1     CCACCGATTACTGTGTCCTGGTCGAGCTTTGGCCAAGGGTGACCTACCATTCCCCTAGTT  60
             |||| ||||| ||||| || ||||| || |||||||| || ||||| |||||||| || |
Sbjct  6819  CCACTGATTATTGTGTTCTTGTCGAACTCTGGCCAAGAGTCACCTATCATTCCCCCAGCT  6878

Query  61    ATGTTTACCACCAATTTGAAAGA-CGAGCCAAATATAAAAGAGAACCCGTCACACTAACT  119
             ||||||||  ||  ||||| ||| | | || |  | ||||||||||| ||  |  |||| 
Sbjct  6879  ATGTTTACGGCCTGTTTGAGAGATCCAACCGAC-ACAAAAGAGAACCGGTGTCGTTAACC  6937

Query  120   CTGGCCCTACTATTAGGAGGACTCACTATGGGCGGAATTGCCGCTGGAGTGGGAACAGGG  179
             ||||||||| |||| || ||||| || ||||| ||||||||||||||| | |||||||||
Sbjct  6938  CTGGCCCTATTATTGGGTGGACTAACCATGGGGGGAATTGCCGCTGGAATAGGAACAGGG  6997

Query  180   ACTACCGCCCTAGTGGCCACTCAGCAGTTCCAACAACTCCAGGCTGCCATGCACGATGAC  239
             ||||| || ||| ||||||||||||| ||||| || ||||| || ||  | || ||||| 
Sbjct  6998  ACTACTGCTCTAATGGCCACTCAGCAATTCCAGCAGCTCCAAGCCGCAGTACAGGATGAT  7057

Query  240   CTTAAAGACGTTGAAAAGTCCATCACTAATCTAGAAAAATCGTTGACCGCCTTGTCCGAA  299
             || |  || |||||||| || ||| |||| |||||||| ||  | ||  || |||| |||
Sbjct  7058  CTCAGGGAGGTTGAAAAATCAATCTCTAACCTAGAAAAGTCTCTCACTTCCCTGTCTGAA  7117

Query  300   GTCGTGTTACAGTATC  315
             || ||  ||||| |||
Sbjct  7118  GTTGTCCTACAGAATC  7133


>NC_007815.2 PreXMRV-1 provirus, complete genome
Length=8197

 Score = 211 bits (233),  Expect = 5e-53
 Identities = 229/304 (75%), Gaps = 0/304 (0%)
 Strand=Plus/Plus

Query  1     CCACCGATTACTGTGTCCTGGTCGAGCTTTGGCCAAGGGTGACCTACCATTCCCCTAGTT  60
             |||| ||||||||||||||||| || || ||||||| ||| |||||||| ||||||| ||
Sbjct  6998  CCACTGATTACTGTGTCCTGGTTGAACTCTGGCCAAAGGTAACCTACCACTCCCCTAATT  7057

Query  61    ATGTTTACCACCAATTTGAAAGACGAGCCAAATATAAAAGAGAACCCGTCACACTAACTC  120
             |||||||   ||| |||||||    | | |||||||||||||| || ||  |  ||||||
Sbjct  7058  ATGTTTATGGCCAGTTTGAAAAGAAAACTAAATATAAAAGAGAGCCGGTGTCTTTAACTC  7117

Query  121   TGGCCCTACTATTAGGAGGACTCACTATGGGCGGAATTGCCGCTGGAGTGGGAACAGGGA  180
             ||||||| || |||||||| ||||| |||||||| || || || ||||| ||||| || |
Sbjct  7118  TGGCCCTGCTGTTAGGAGGCCTCACGATGGGCGGCATAGCAGCCGGAGTAGGAACGGGAA  7177

Query  181   CTACCGCCCTAGTGGCCACTCAGCAGTTCCAACAACTCCAGGCTGCCATGCACGATGACC  240
             | || ||| ||||    || || || ||  | || |||||||| ||||| ||    ||||
Sbjct  7178  CCACGGCCTTAGTTAAAACCCAACAATTTGAGCAGCTCCAGGCAGCCATACATACAGACC  7237

Query  241   TTAAAGACGTTGAAAAGTCCATCACTAATCTAGAAAAATCGTTGACCGCCTTGTCCGAAG  300
             ||   | | | ||||| ||  ||| |   |||||||||||  ||||| | || ||||| |
Sbjct  7238  TTGGGGCCTTAGAAAAATCAGTCAGTGCCCTAGAAAAATCCCTGACCTCGTTATCCGAGG  7297

Query  301   TCGT  304
             | ||
Sbjct  7298  TAGT  7301


>FR871849.1 PreXMRV-1 complete proviral genome
Length=8197

 Score = 211 bits (233),  Expect = 5e-53
 Identities = 229/304 (75%), Gaps = 0/304 (0%)
 Strand=Plus/Plus

Query  1     CCACCGATTACTGTGTCCTGGTCGAGCTTTGGCCAAGGGTGACCTACCATTCCCCTAGTT  60
             |||| ||||||||||||||||| || || ||||||| ||| |||||||| ||||||| ||
Sbjct  6998  CCACTGATTACTGTGTCCTGGTTGAACTCTGGCCAAAGGTAACCTACCACTCCCCTAATT  7057

Query  61    ATGTTTACCACCAATTTGAAAGACGAGCCAAATATAAAAGAGAACCCGTCACACTAACTC  120
             |||||||   ||| |||||||    | | |||||||||||||| || ||  |  ||||||
Sbjct  7058  ATGTTTATGGCCAGTTTGAAAAGAAAACTAAATATAAAAGAGAGCCGGTGTCTTTAACTC  7117

Query  121   TGGCCCTACTATTAGGAGGACTCACTATGGGCGGAATTGCCGCTGGAGTGGGAACAGGGA  180
             ||||||| || |||||||| ||||| |||||||| || || || ||||| ||||| || |
Sbjct  7118  TGGCCCTGCTGTTAGGAGGCCTCACGATGGGCGGCATAGCAGCCGGAGTAGGAACGGGAA  7177

Query  181   CTACCGCCCTAGTGGCCACTCAGCAGTTCCAACAACTCCAGGCTGCCATGCACGATGACC  240
             | || ||| ||||    || || || ||  | || |||||||| ||||| ||    ||||
Sbjct  7178  CCACGGCCTTAGTTAAAACCCAACAATTTGAGCAGCTCCAGGCAGCCATACATACAGACC  7237

Query  241   TTAAAGACGTTGAAAAGTCCATCACTAATCTAGAAAAATCGTTGACCGCCTTGTCCGAAG  300
             ||   | | | ||||| ||  ||| |   |||||||||||  ||||| | || ||||| |
Sbjct  7238  TTGGGGCCTTAGAAAAATCAGTCAGTGCCCTAGAAAAATCCCTGACCTCGTTATCCGAGG  7297

Query  301   TCGT  304
             | ||
Sbjct  7298  TAGT  7301


>NC_007815.2 PreXMRV-1 provirus, complete genome
Length=8197

 Score = 211 bits (233),  Expect = 5e-53
 Identities = 229/304 (75%), Gaps = 0/304 (0%)
 Strand=Plus/Plus

Query  1     CCACCGATTACTGTGTCCTGGTCGAGCTTTGGCCAAGGGTGACCTACCATTCCCCTAGTT  60
             |||| ||||||||||||||||| || || ||||||| ||| |||||||| ||||||| ||
Sbjct  6998  CCACTGATTACTGTGTCCTGGTTGAACTCTGGCCAAAGGTAACCTACCACTCCCCTAATT  7057

Query  61    ATGTTTACCACCAATTTGAAAGACGAGCCAAATATAAAAGAGAACCCGTCACACTAACTC  120
             |||||||   ||| |||||||    | | |||||||||||||| || ||  |  ||||||
Sbjct  7058  ATGTTTATGGCCAGTTTGAAAAGAAAACTAAATATAAAAGAGAGCCGGTGTCTTTAACTC  7117

Query  121   TGGCCCTACTATTAGGAGGACTCACTATGGGCGGAATTGCCGCTGGAGTGGGAACAGGGA  180
             ||||||| || |||||||| ||||| |||||||| || || || ||||| ||||| || |
Sbjct  7118  TGGCCCTGCTGTTAGGAGGCCTCACGATGGGCGGCATAGCAGCCGGAGTAGGAACGGGAA  7177

Query  181   CTACCGCCCTAGTGGCCACTCAGCAGTTCCAACAACTCCAGGCTGCCATGCACGATGACC  240
             | || ||| ||||    || || || ||  | || |||||||| ||||| ||    ||||
Sbjct  7178  CCACGGCCTTAGTTAAAACCCAACAATTTGAGCAGCTCCAGGCAGCCATACATACAGACC  7237

Query  241   TTAAAGACGTTGAAAAGTCCATCACTAATCTAGAAAAATCGTTGACCGCCTTGTCCGAAG  300
             ||   | | | ||||| ||  ||| |   |||||||||||  ||||| | || ||||| |
Sbjct  7238  TTGGGGCCTTAGAAAAATCAGTCAGTGCCCTAGAAAAATCCCTGACCTCGTTATCCGAGG  7297

Query  301   TCGT  304
             | ||
Sbjct  7298  TAGT  7301


>FR871849.1 PreXMRV-1 complete proviral genome
Length=8197

 Score = 211 bits (233),  Expect = 5e-53
 Identities = 229/304 (75%), Gaps = 0/304 (0%)
 Strand=Plus/Plus

Query  1     CCACCGATTACTGTGTCCTGGTCGAGCTTTGGCCAAGGGTGACCTACCATTCCCCTAGTT  60
             |||| ||||||||||||||||| || || ||||||| ||| |||||||| ||||||| ||
Sbjct  6998  CCACTGATTACTGTGTCCTGGTTGAACTCTGGCCAAAGGTAACCTACCACTCCCCTAATT  7057

Query  61    ATGTTTACCACCAATTTGAAAGACGAGCCAAATATAAAAGAGAACCCGTCACACTAACTC  120
             |||||||   ||| |||||||    | | |||||||||||||| || ||  |  ||||||
Sbjct  7058  ATGTTTATGGCCAGTTTGAAAAGAAAACTAAATATAAAAGAGAGCCGGTGTCTTTAACTC  7117

Query  121   TGGCCCTACTATTAGGAGGACTCACTATGGGCGGAATTGCCGCTGGAGTGGGAACAGGGA  180
             ||||||| || |||||||| ||||| |||||||| || || || ||||| ||||| || |
Sbjct  7118  TGGCCCTGCTGTTAGGAGGCCTCACGATGGGCGGCATAGCAGCCGGAGTAGGAACGGGAA  7177

Query  181   CTACCGCCCTAGTGGCCACTCAGCAGTTCCAACAACTCCAGGCTGCCATGCACGATGACC  240
             | || ||| ||||    || || || ||  | || |||||||| ||||| ||    ||||
Sbjct  7178  CCACGGCCTTAGTTAAAACCCAACAATTTGAGCAGCTCCAGGCAGCCATACATACAGACC  7237

Query  241   TTAAAGACGTTGAAAAGTCCATCACTAATCTAGAAAAATCGTTGACCGCCTTGTCCGAAG  300
             ||   | | | ||||| ||  ||| |   |||||||||||  ||||| | || ||||| |
Sbjct  7238  TTGGGGCCTTAGAAAAATCAGTCAGTGCCCTAGAAAAATCCCTGACCTCGTTATCCGAGG  7297

Query  301   TCGT  304
             | ||
Sbjct  7298  TAGT  7301


>NC_001362.1 Friend murine leukemia virus FB29 complete genome
Length=8323

 Score = 208 bits (230),  Expect = 2e-52
 Identities = 235/315 (75%), Gaps = 0/315 (0%)
 Strand=Plus/Plus

Query  1     CCACCGATTACTGTGTCCTGGTCGAGCTTTGGCCAAGGGTGACCTACCATTCCCCTAGTT  60
             |||| || || || || || || ||  | ||||| ||||| ||||||||| | || ||||
Sbjct  7111  CCACTGACTATTGCGTTCTCGTGGAATTATGGCCCAGGGTCACCTACCATCCTCCCAGTT  7170

Query  61    ATGTTTACCACCAATTTGAAAGACGAGCCAAATATAAAAGAGAACCCGTCACACTAACTC  120
             | || ||   ||| ||||||| |      | | ||||||||||||| ||  |  ||||  
Sbjct  7171  ACGTCTATAGCCAGTTTGAAAAATCCCATAGACATAAAAGAGAACCAGTGTCCTTAACCT  7230

Query  121   TGGCCCTACTATTAGGAGGACTCACTATGGGCGGAATTGCCGCTGGAGTGGGAACAGGGA  180
             ||||| || ||||||| || || |||||||| || || ||||| ||||| || ||||| |
Sbjct  7231  TGGCCTTATTATTAGGTGGGCTAACTATGGGTGGCATCGCCGCGGGAGTAGGGACAGGAA  7290

Query  181   CTACCGCCCTAGTGGCCACTCAGCAGTTCCAACAACTCCAGGCTGCCATGCACGATGACC  240
             |||||||||| || ||||| |||||||| || || ||||| |||||| | || ||||| |
Sbjct  7291  CTACCGCCCTGGTCGCCACCCAGCAGTTTCAGCAGCTCCATGCTGCCGTACAAGATGATC  7350

Query  241   TTAAAGACGTTGAAAAGTCCATCACTAATCTAGAAAAATCGTTGACCGCCTTGTCCGAAG  300
             | ||||| || |||||||| || ||||| |||||||| ||  | ||  | ||||| || |
Sbjct  7351  TCAAAGAAGTCGAAAAGTCAATTACTAACCTAGAAAAGTCTCTTACTTCGTTGTCTGAGG  7410

Query  301   TCGTGTTACAGTATC  315
             | ||  | ||| |||
Sbjct  7411  TTGTACTGCAGAATC  7425


>Z11128.1 Friend murine leukemia virus FB29 complete genome
Length=8323

 Score = 208 bits (230),  Expect = 2e-52
 Identities = 235/315 (75%), Gaps = 0/315 (0%)
 Strand=Plus/Plus

Query  1     CCACCGATTACTGTGTCCTGGTCGAGCTTTGGCCAAGGGTGACCTACCATTCCCCTAGTT  60
             |||| || || || || || || ||  | ||||| ||||| ||||||||| | || ||||
Sbjct  7111  CCACTGACTATTGCGTTCTCGTGGAATTATGGCCCAGGGTCACCTACCATCCTCCCAGTT  7170

Query  61    ATGTTTACCACCAATTTGAAAGACGAGCCAAATATAAAAGAGAACCCGTCACACTAACTC  120
             | || ||   ||| ||||||| |      | | ||||||||||||| ||  |  ||||  
Sbjct  7171  ACGTCTATAGCCAGTTTGAAAAATCCCATAGACATAAAAGAGAACCAGTGTCCTTAACCT  7230

Query  121   TGGCCCTACTATTAGGAGGACTCACTATGGGCGGAATTGCCGCTGGAGTGGGAACAGGGA  180
             ||||| || ||||||| || || |||||||| || || ||||| ||||| || ||||| |
Sbjct  7231  TGGCCTTATTATTAGGTGGGCTAACTATGGGTGGCATCGCCGCGGGAGTAGGGACAGGAA  7290

Query  181   CTACCGCCCTAGTGGCCACTCAGCAGTTCCAACAACTCCAGGCTGCCATGCACGATGACC  240
             |||||||||| || ||||| |||||||| || || ||||| |||||| | || ||||| |
Sbjct  7291  CTACCGCCCTGGTCGCCACCCAGCAGTTTCAGCAGCTCCATGCTGCCGTACAAGATGATC  7350

Query  241   TTAAAGACGTTGAAAAGTCCATCACTAATCTAGAAAAATCGTTGACCGCCTTGTCCGAAG  300
             | ||||| || |||||||| || ||||| |||||||| ||  | ||  | ||||| || |
Sbjct  7351  TCAAAGAAGTCGAAAAGTCAATTACTAACCTAGAAAAGTCTCTTACTTCGTTGTCTGAGG  7410

Query  301   TCGTGTTACAGTATC  315
             | ||  | ||| |||
Sbjct  7411  TTGTACTGCAGAATC  7425


>NC_001362.1 Friend murine leukemia virus FB29 complete genome
Length=8323

 Score = 208 bits (230),  Expect = 2e-52
 Identities = 235/315 (75%), Gaps = 0/315 (0%)
 Strand=Plus/Plus

Query  1     CCACCGATTACTGTGTCCTGGTCGAGCTTTGGCCAAGGGTGACCTACCATTCCCCTAGTT  60
             |||| || || || || || || ||  | ||||| ||||| ||||||||| | || ||||
Sbjct  7111  CCACTGACTATTGCGTTCTCGTGGAATTATGGCCCAGGGTCACCTACCATCCTCCCAGTT  7170

Query  61    ATGTTTACCACCAATTTGAAAGACGAGCCAAATATAAAAGAGAACCCGTCACACTAACTC  120
             | || ||   ||| ||||||| |      | | ||||||||||||| ||  |  ||||  
Sbjct  7171  ACGTCTATAGCCAGTTTGAAAAATCCCATAGACATAAAAGAGAACCAGTGTCCTTAACCT  7230

Query  121   TGGCCCTACTATTAGGAGGACTCACTATGGGCGGAATTGCCGCTGGAGTGGGAACAGGGA  180
             ||||| || ||||||| || || |||||||| || || ||||| ||||| || ||||| |
Sbjct  7231  TGGCCTTATTATTAGGTGGGCTAACTATGGGTGGCATCGCCGCGGGAGTAGGGACAGGAA  7290

Query  181   CTACCGCCCTAGTGGCCACTCAGCAGTTCCAACAACTCCAGGCTGCCATGCACGATGACC  240
             |||||||||| || ||||| |||||||| || || ||||| |||||| | || ||||| |
Sbjct  7291  CTACCGCCCTGGTCGCCACCCAGCAGTTTCAGCAGCTCCATGCTGCCGTACAAGATGATC  7350

Query  241   TTAAAGACGTTGAAAAGTCCATCACTAATCTAGAAAAATCGTTGACCGCCTTGTCCGAAG  300
             | ||||| || |||||||| || ||||| |||||||| ||  | ||  | ||||| || |
Sbjct  7351  TCAAAGAAGTCGAAAAGTCAATTACTAACCTAGAAAAGTCTCTTACTTCGTTGTCTGAGG  7410

Query  301   TCGTGTTACAGTATC  315
             | ||  | ||| |||
Sbjct  7411  TTGTACTGCAGAATC  7425


>Z11128.1 Friend murine leukemia virus FB29 complete genome
Length=8323

 Score = 208 bits (230),  Expect = 2e-52
 Identities = 235/315 (75%), Gaps = 0/315 (0%)
 Strand=Plus/Plus

Query  1     CCACCGATTACTGTGTCCTGGTCGAGCTTTGGCCAAGGGTGACCTACCATTCCCCTAGTT  60
             |||| || || || || || || ||  | ||||| ||||| ||||||||| | || ||||
Sbjct  7111  CCACTGACTATTGCGTTCTCGTGGAATTATGGCCCAGGGTCACCTACCATCCTCCCAGTT  7170

Query  61    ATGTTTACCACCAATTTGAAAGACGAGCCAAATATAAAAGAGAACCCGTCACACTAACTC  120
             | || ||   ||| ||||||| |      | | ||||||||||||| ||  |  ||||  
Sbjct  7171  ACGTCTATAGCCAGTTTGAAAAATCCCATAGACATAAAAGAGAACCAGTGTCCTTAACCT  7230

Query  121   TGGCCCTACTATTAGGAGGACTCACTATGGGCGGAATTGCCGCTGGAGTGGGAACAGGGA  180
             ||||| || ||||||| || || |||||||| || || ||||| ||||| || ||||| |
Sbjct  7231  TGGCCTTATTATTAGGTGGGCTAACTATGGGTGGCATCGCCGCGGGAGTAGGGACAGGAA  7290

Query  181   CTACCGCCCTAGTGGCCACTCAGCAGTTCCAACAACTCCAGGCTGCCATGCACGATGACC  240
             |||||||||| || ||||| |||||||| || || ||||| |||||| | || ||||| |
Sbjct  7291  CTACCGCCCTGGTCGCCACCCAGCAGTTTCAGCAGCTCCATGCTGCCGTACAAGATGATC  7350

Query  241   TTAAAGACGTTGAAAAGTCCATCACTAATCTAGAAAAATCGTTGACCGCCTTGTCCGAAG  300
             | ||||| || |||||||| || ||||| |||||||| ||  | ||  | ||||| || |
Sbjct  7351  TCAAAGAAGTCGAAAAGTCAATTACTAACCTAGAAAAGTCTCTTACTTCGTTGTCTGAGG  7410

Query  301   TCGTGTTACAGTATC  315
             | ||  | ||| |||
Sbjct  7411  TTGTACTGCAGAATC  7425


>NC_001819.1 Rauscher murine leukemia virus, complete genome
Length=8282

 Score = 204 bits (225),  Expect = 8e-51
 Identities = 234/315 (74%), Gaps = 0/315 (0%)
 Strand=Plus/Plus

Query  1     CCACCGATTACTGTGTCCTGGTCGAGCTTTGGCCAAGGGTGACCTACCATTCCCCTAGTT  60
             |||| || || || || || || ||  | ||||| ||||| ||||||||| | || ||||
Sbjct  7111  CCACTGACTATTGCGTTCTCGTAGAATTATGGCCCAGGGTCACCTACCATCCTCCCAGTT  7170

Query  61    ATGTTTACCACCAATTTGAAAGACGAGCCAAATATAAAAGAGAACCCGTCACACTAACTC  120
             | || ||   ||| ||||| | |      | | ||||||||||||| ||  |  |||| |
Sbjct  7171  ACGTCTATAGCCAGTTTGAGAAATCCTATAGACATAAAAGAGAACCAGTGTCCTTAACCC  7230

Query  121   TGGCCCTACTATTAGGAGGACTCACTATGGGCGGAATTGCCGCTGGAGTGGGAACAGGGA  180
             ||||| || ||||||| || || |||||||| || || ||||| ||||| || ||||| |
Sbjct  7231  TGGCCTTATTATTAGGTGGGCTAACTATGGGTGGCATCGCCGCGGGAGTAGGGACAGGAA  7290

Query  181   CTACCGCCCTAGTGGCCACTCAGCAGTTCCAACAACTCCAGGCTGCCATGCACGATGACC  240
             |||||||||| || ||||| |||||||| || || ||||| |||||| | || |||||  
Sbjct  7291  CTACCGCCCTGGTCGCCACCCAGCAGTTTCAGCAGCTCCATGCTGCCGTACAAGATGATT  7350

Query  241   TTAAAGACGTTGAAAAGTCCATCACTAATCTAGAAAAATCGTTGACCGCCTTGTCCGAAG  300
             | ||||| || |||||||| || ||||| |||||||| ||  | ||  | ||||| || |
Sbjct  7351  TCAAAGAAGTCGAAAAGTCAATTACTAACCTAGAAAAGTCTCTTACTTCGTTGTCTGAGG  7410

Query  301   TCGTGTTACAGTATC  315
             | ||  | ||| |||
Sbjct  7411  TTGTACTGCAGAATC  7425


>NC_001940.1 Feline leukemia virus, complete genome
Length=8448

 Score = 104 bits (115),  Expect = 5e-21
 Identities = 206/305 (68%), Gaps = 0/305 (0%)
 Strand=Plus/Plus

Query  6     GATTACTGTGTCCTGGTCGAGCTTTGGCCAAGGGTGACCTACCATTCCCCTAGTTATGTT  65
             ||||  |||||| |  ||||  | ||||| || ||||| ||||||   ||    ||||| 
Sbjct  7227  GATTTTTGTGTCTTAATCGAATTATGGCCCAGAGTGACTTACCATCAACCCGAATATGTG  7286

Query  66    TACCACCAATTTGAAAGACGAGCCAAATATAAAAGAGAACCCGTCACACTAACTCTGGCC  125
             |||   || ||||  | |   | ||  |    |||||||||  |  |||||||| | |||
Sbjct  7287  TACACACATTTTGCCAAAGCTGTCAGGTTCCGAAGAGAACCAATATCACTAACTGTTGCC  7346

Query  126   CTACTATTAGGAGGACTCACTATGGGCGGAATTGCCGCTGGAGTGGGAACAGGGACTACC  185
             ||  | || |||||||||||| | || || || ||||| || || |||||||||||||  
Sbjct  7347  CTCATGTTGGGAGGACTCACTGTAGGGGGCATAGCCGCGGGGGTCGGAACAGGGACTAAA  7406

Query  186   GCCCTAGTGGCCACTCAGCAGTTCCAACAACTCCAGGCTGCCATGCACGATGACCTTAAA  245
             |||||  | |  ||    ||||||  |||||| ||    |||||||||   ||| |  | 
Sbjct  7407  GCCCTCCTTGAAACAGCCCAGTTCAGACAACTACAAATGGCCATGCACACAGACATCCAG  7466

Query  246   GACGTTGAAAAGTCCATCACTAATCTAGAAAAATCGTTGACCGCCTTGTCCGAAGTCGTG  305
             | | | ||| |||| || | |    ||||||| ||  ||||| || | || ||||| || 
Sbjct  7467  GCCCTAGAAGAGTCAATTAGTGCCTTAGAAAAGTCCCTGACCTCCCTTTCTGAAGTAGTC  7526

Query  306   TTACA  310
             |||||
Sbjct  7527  TTACA  7531


>AF052723.1 Feline leukemia virus strain Rickard subgroup A, complete 
genome
Length=8448

 Score = 104 bits (115),  Expect = 5e-21
 Identities = 206/305 (68%), Gaps = 0/305 (0%)
 Strand=Plus/Plus

Query  6     GATTACTGTGTCCTGGTCGAGCTTTGGCCAAGGGTGACCTACCATTCCCCTAGTTATGTT  65
             ||||  |||||| |  ||||  | ||||| || ||||| ||||||   ||    ||||| 
Sbjct  7227  GATTTTTGTGTCTTAATCGAATTATGGCCCAGAGTGACTTACCATCAACCCGAATATGTG  7286

Query  66    TACCACCAATTTGAAAGACGAGCCAAATATAAAAGAGAACCCGTCACACTAACTCTGGCC  125
             |||   || ||||  | |   | ||  |    |||||||||  |  |||||||| | |||
Sbjct  7287  TACACACATTTTGCCAAAGCTGTCAGGTTCCGAAGAGAACCAATATCACTAACTGTTGCC  7346

Query  126   CTACTATTAGGAGGACTCACTATGGGCGGAATTGCCGCTGGAGTGGGAACAGGGACTACC  185
             ||  | || |||||||||||| | || || || ||||| || || |||||||||||||  
Sbjct  7347  CTCATGTTGGGAGGACTCACTGTAGGGGGCATAGCCGCGGGGGTCGGAACAGGGACTAAA  7406

Query  186   GCCCTAGTGGCCACTCAGCAGTTCCAACAACTCCAGGCTGCCATGCACGATGACCTTAAA  245
             |||||  | |  ||    ||||||  |||||| ||    |||||||||   ||| |  | 
Sbjct  7407  GCCCTCCTTGAAACAGCCCAGTTCAGACAACTACAAATGGCCATGCACACAGACATCCAG  7466

Query  246   GACGTTGAAAAGTCCATCACTAATCTAGAAAAATCGTTGACCGCCTTGTCCGAAGTCGTG  305
             | | | ||| |||| || | |    ||||||| ||  ||||| || | || ||||| || 
Sbjct  7467  GCCCTAGAAGAGTCAATTAGTGCCTTAGAAAAGTCCCTGACCTCCCTTTCTGAAGTAGTC  7526

Query  306   TTACA  310
             |||||
Sbjct  7527  TTACA  7531


>D00239.1 Human rhinovirus A1B, complete genome
Length=7133

 Score = 36.5 bits (39),  Expect = 2.3
 Identities = 26/29 (90%), Gaps = 1/29 (3%)
 Strand=Plus/Plus

Query  88    CCAAATATAAAAGAGAACCCGTCACACTA  116
             |||||||||||||| || || ||||||||
Sbjct  2384  CCAAATATAAAAGA-AAGCCATCACACTA  2411


>NC_048627.1 Escherichia phage SP15 DNA, complete genome
Length=110964

 Score = 34.6 bits (37),  Expect = 8.1
 Identities = 23/26 (88%), Gaps = 0/26 (0%)
 Strand=Plus/Minus

Query  73     AATTTGAAAGACGAGCCAAATATAAA  98
              ||||||||||| || |||||||| ||
Sbjct  36469  AATTTGAAAGAGGAACCAAATATGAA  36444


>NC_028840.1 Escherichia phage slur09 genome assembly slu09, chromosome 
: 1
Length=111751

 Score = 34.6 bits (37),  Expect = 8.1
 Identities = 23/26 (88%), Gaps = 0/26 (0%)
 Strand=Plus/Plus

Query  73     AATTTGAAAGACGAGCCAAATATAAA  98
              ||||||||||| || |||||||| ||
Sbjct  96192  AATTTGAAAGAGGAACCAAATATGAA  96217


>AP019559.1 Escherichia phage SP15 DNA, complete genome
Length=110964

 Score = 34.6 bits (37),  Expect = 8.1
 Identities = 23/26 (88%), Gaps = 0/26 (0%)
 Strand=Plus/Minus

Query  73     AATTTGAAAGACGAGCCAAATATAAA  98
              ||||||||||| || |||||||| ||
Sbjct  36469  AATTTGAAAGAGGAACCAAATATGAA  36444


>LN887948.1 Escherichia phage slur09 genome assembly slu09, chromosome 
: 1
Length=111751

 Score = 34.6 bits (37),  Expect = 8.1
 Identities = 23/26 (88%), Gaps = 0/26 (0%)
 Strand=Plus/Plus

Query  73     AATTTGAAAGACGAGCCAAATATAAA  98
              ||||||||||| || |||||||| ||
Sbjct  96192  AATTTGAAAGAGGAACCAAATATGAA  96217


>NC_012564.1 Human bocavirus 3, complete genome
Length=5242

 Score = 34.6 bits (37),  Expect = 8.1
 Identities = 20/21 (95%), Gaps = 0/21 (0%)
 Strand=Plus/Plus

Query  201   CAGCAGTTCCAACAACTCCAG  221
             ||||||||||||||||| |||
Sbjct  2767  CAGCAGTTCCAACAACTGCAG  2787


>EU918736.1 Human bocavirus 3 strain W471, complete genome
Length=5242

 Score = 34.6 bits (37),  Expect = 8.1
 Identities = 20/21 (95%), Gaps = 0/21 (0%)
 Strand=Plus/Plus

Query  201   CAGCAGTTCCAACAACTCCAG  221
             ||||||||||||||||| |||
Sbjct  2767  CAGCAGTTCCAACAACTGCAG  2787


>NC_048797.1 Bacillus phage vB_BmeM-Goe8, complete genome
Length=161583

 Score = 33.7 bits (36),  Expect = 8.1
 Identities = 18/18 (100%), Gaps = 0/18 (0%)
 Strand=Plus/Minus

Query  56     TAGTTATGTTTACCACCA  73
              ||||||||||||||||||
Sbjct  98943  TAGTTATGTTTACCACCA  98926


>MN043729.1 Bacillus phage vB_BmeM-Goe8, complete genome
Length=161583

 Score = 33.7 bits (36),  Expect = 8.1
 Identities = 18/18 (100%), Gaps = 0/18 (0%)
 Strand=Plus/Minus

Query  56     TAGTTATGTTTACCACCA  73
              ||||||||||||||||||
Sbjct  98943  TAGTTATGTTTACCACCA  98926


>AF296090.1 Porcine teschovirus 5 strain F 26 polyprotein gene, 
complete cds
Length=7008

 Score = 33.7 bits (36),  Expect = 8.1
 Identities = 18/18 (100%), Gaps = 0/18 (0%)
 Strand=Plus/Plus

Query  64    TTTACCACCAATTTGAAA  81
             ||||||||||||||||||
Sbjct  3717  TTTACCACCAATTTGAAA  3734


Lambda      K        H
   0.634    0.408    0.912 

Gapped
Lambda      K        H
   0.625    0.410    0.780 

Effective search space used: 116326372734


Query= TRINITY_DN2_c0_g1_i1 len=683 path=[0:0-682]

Length=683
                                                                      Score        E
Sequences producing significant alignments:                          (Bits)     Value

NC_043426.1 Kirsten murine sarcoma virus (KiMSV) p15 env coding r...  849        0.0   
X00984.1 Kirsten murine sarcoma virus (KiMSV) p15 env coding regi...  849        0.0   
NC_038858.1 FBR murine osteosarcoma, complete proviral sequence i...  827        0.0   
K02712.2 FBR murine osteosarcoma, complete proviral sequence inte...  827        0.0   
NC_001500.1 Spleen focus-forming virus, complete genome               506        1e-141
K00021.1 Friend spleen focus-forming virus (proviral), complete g...  506        1e-141
NC_009424.5 Woolly monkey sarcoma virus                               435        2e-120
V01201.1 Simian sarcoma virus proviral sequence with genes coding...  435        2e-120
NC_007815.2 PreXMRV-1 provirus, complete genome                       361        3e-98 
FR871849.1 PreXMRV-1 complete proviral genome                         361        3e-98 
NC_007815.2 PreXMRV-1 provirus, complete genome                       361        3e-98 
FR871849.1 PreXMRV-1 complete proviral genome                         361        3e-98 
NC_001499.1 Abelson murine leukemia virus, complete genome            361        1e-97 
AF033812.1 Abelson murine leukemia virus, complete genome             361        1e-97 
NC_001502.1 Moloney murine sarcoma virus, complete genome             334        1e-89 
AF033813.1 Moloney murine sarcoma virus, complete genome              334        1e-89 
NC_001702.1 Murine type C retrovirus, complete genome                 304        7e-81 
X94150.1 Retroviridae complete genome (murine type C retrovirus)      304        7e-81 
NC_001702.1 Murine type C retrovirus, complete genome                 304        7e-81 
X94150.1 Retroviridae complete genome (murine type C retrovirus)      304        7e-81 
NC_001362.1 Friend murine leukemia virus FB29 complete genome         301        8e-80 
Z11128.1 Friend murine leukemia virus FB29 complete genome            301        8e-80 
NC_001362.1 Friend murine leukemia virus FB29 complete genome         301        8e-80 
Z11128.1 Friend murine leukemia virus FB29 complete genome            301        8e-80 
NC_001819.1 Rauscher murine leukemia virus, complete genome           288        5e-76 
NC_001501.1 Moloney murine leukemia virus, complete genome            275        3e-72 
AF033811.1 Moloney murine leukemia virus, complete genome             275        3e-72 
NC_001501.1 Moloney murine leukemia virus, complete genome            275        3e-72 
AF033811.1 Moloney murine leukemia virus, complete genome             275        3e-72 
NC_043382.1 Snyder-Theilen feline sarcoma virus genomic sequence      271        4e-71 
M22820.1 Snyder-Theilen feline sarcoma virus genomic sequence, se...  271        4e-71 
NC_001940.1 Feline leukemia virus, complete genome                    263        2e-68 
AF052723.1 Feline leukemia virus strain Rickard subgroup A, compl...  263        2e-68 
NC_029853.1 Mus musculus mobilized endogenous polytropic provirus...  259        3e-67 
FJ544577.2 Mus musculus mobilized endogenous polytropic provirus ...  259        3e-67 
NC_001885.3 Gibbon ape leukemia virus gag, pol, and env genes, co...  201        6e-50 
M26927.1 Gibbon ape leukemia virus gag, pol, and env genes, compl...  201        6e-50 
NC_039228.1 Koala retrovirus gag protein (gag), pol protein (pol)...  190        1e-46 
AF151794.2 Koala retrovirus gag protein (gag), pol protein (pol),...  190        1e-46 
NC_009889.1 RD114 retrovirus, complete genome                         55.4       6e-06 
EU030001.1 RD114 retrovirus isolate SC3C, complete genome             55.4       6e-06 
NC_006934.1 Reticuloendotheliosis virus strain HA9901 from China,...  42.8       0.036 
AY842951.1 Reticuloendotheliosis virus strain HA9901 from China, ...  42.8       0.036 
NC_022517.1 Baboon endogenous virus strain M7 proviral DNA, compl...  41.9       0.12  
D10032.1 Baboon endogenous virus strain M7 proviral DNA, complete...  41.9       0.12  
NC_022517.1 Baboon endogenous virus strain M7 proviral DNA, compl...  41.9       0.12  
NC_001488.1 Human T-lymphotropic virus 2, complete proviral genome    41.9       0.12  
D10032.1 Baboon endogenous virus strain M7 proviral DNA, complete...  41.9       0.12  
M10060.1 Human T-lymphotropic virus 2, complete proviral genome       41.9       0.12  
NC_031906.1 Synechococcus phage S-CAM3 isolate 1010CC42, complete...  41.0       0.12  
KU686199.1 Synechococcus phage S-CAM3 isolate 1010CC42, complete ...  41.0       0.12  
NC_034219.1 Rousettus aegyptiacus polyomavirus 1 DNA, complete ge...  40.1       0.43  
LC185218.1 Rousettus aegyptiacus polyomavirus 1 DNA, complete gen...  40.1       0.43  
NC_001414.1 Bovine leukemia virus, complete genome                    38.3       1.5   
AF033818.1 Bovine leukemia virus complete genome                      38.3       1.5   
NC_048045.1 Caulobacter phage CcrBL10, complete genome                36.5       5.3   
MH588544.1 Caulobacter phage CcrBL10, complete genome                 36.5       5.3   
J02029.1 Human T-cell lymphotropic virus type I (proviral), compl...  36.5       5.3   
NC_042011.1 Streptomyces phage Peebs, complete genome                 35.6       5.3   
NC_047777.1 Escherichia phage ZG49, complete genome                   35.6       5.3   
NC_031024.1 Bacillus phage Belinda, complete genome                   35.6       5.3   
NC_031070.1 Bacillus phage Nemo, complete genome                      35.6       5.3   
MF347638.1 Streptomyces phage Peebs, complete genome                  35.6       5.3   
KX669227.5 Escherichia phage ZG49, complete genome                    35.6       5.3   
KX147229.1 Bacillus phage Belinda, complete genome                    35.6       5.3   
KU737352.1 Bacillus phage Nemo, complete genome                       35.6       5.3   
NC_026766.1 Bat polyomavirus 6d DNA, complete genome, isolate: 6d-1   35.6       5.3   
NC_011546.1 Simian T-cell lymphotropic virus 6 strain Cmo8699AB, ...  35.6       5.3   
AB972943.1 Bat polyomavirus 6d DNA, complete genome, isolate: 6d-1    35.6       5.3   
EU231644.1 Simian T-cell lymphotropic virus 6 strain Cmo8699AB, c...  35.6       5.3   


>NC_043426.1 Kirsten murine sarcoma virus (KiMSV) p15 env coding 
region and long terminal repeat (LTR)
Length=1329

 Score = 849 bits (941),  Expect = 0.0
 Identities = 496/509 (97%), Gaps = 3/509 (1%)
 Strand=Plus/Plus

Query  1     GATGTTCTCAGAAAAACAAGAACAATGAAGTACAGAGAGGCTGGAAAGTACCGGGAATAG  60
             ||||||||||||||||||||||||| |||||||||||||||||||||||||||||| |||
Sbjct  718   GATGTTCTCAGAAAAACAAGAACAAGGAAGTACAGAGAGGCTGGAAAGTACCGGGACTAG  777

Query  61    GGCCAAACAGGATATCTGTGGTCAAGCACTAGGGCCCCGGCCCAGGGCCAAGAACAGATG  120
             ||||||||||||||||||||||||| |||||||||||||||| |||||||||||||||||
Sbjct  778   GGCCAAACAGGATATCTGTGGTCAAACACTAGGGCCCCGGCC-AGGGCCAAGAACAGATG  836

Query  121   GTCCCCAGAAATAGCTAAAACAACAACAGTTTCAAGAGACCCAGAAACTGTCTCAAGGTT  180
             ||||||||| ||||||||||||||||||||||||||||||||||||||||||||||||||
Sbjct  837   GTCCCCAGATATAGCTAAAACAACAACAGTTTCAAGAGACCCAGAAACTGTCTCAAGGTT  896

Query  181   CCCCAGATGACCGGGGATCAACCCCAAGCCTCATTTAAACTAACCAATCAGCTCGCTTCT  240
             ||||||||||||||||||||||||||||||||||||||||||||||||||||||||||||
Sbjct  897   CCCCAGATGACCGGGGATCAACCCCAAGCCTCATTTAAACTAACCAATCAGCTCGCTTCT  956

Query  241   CGCTTCTGTACCCGCGCTTATTGCTGCCCAGCTCTATAAAAAGGGTAAGAACCCCACACT  300
             |||||||||||||||||||||||||||||||||||||||||||||||| |||||||||||
Sbjct  957   CGCTTCTGTACCCGCGCTTATTGCTGCCCAGCTCTATAAAAAGGGTAAAAACCCCACACT  1016

Query  301   CGGCGCGCCAGTCCTCCGATAGACTGAGTCGCCCGGGTACCTGTGTATCCAATAAAGCCT  360
             ||| ||||||||||||||||||||||||||||||||||||| ||||||||||||||||||
Sbjct  1017  CGG-GCGCCAGTCCTCCGATAGACTGAGTCGCCCGGGTACCCGTGTATCCAATAAAGCCT  1075

Query  361   TTTGCTGTTGCATCC-GAATCGTGGTCTCGCTGATCCTTGGGAGGGTCTCCTCAGAGTGA  419
              |||||||||||||| || |||||||||||||||||||||||||||||||||||||||||
Sbjct  1076  CTTGCTGTTGCATCCGGATTCGTGGTCTCGCTGATCCTTGGGAGGGTCTCCTCAGAGTGA  1135

Query  420   TTGACTGCCCAGCCTGGGGGTCTTTCATTTGGGGGCTCGTCCGGGATTTGGAGACCCCCA  479
             ||||||||||||| ||||||||||||||||||||||||||||||||||||||||||||| 
Sbjct  1136  TTGACTGCCCAGCTTGGGGGTCTTTCATTTGGGGGCTCGTCCGGGATTTGGAGACCCCCG  1195

Query  480   CCCAGGGACCACCGACCCACCGTCGGGAG  508
             |||||||||||||||||||||||||||||
Sbjct  1196  CCCAGGGACCACCGACCCACCGTCGGGAG  1224


>X00984.1 Kirsten murine sarcoma virus (KiMSV) p15 env coding 
region and long terminal repeat (LTR)
Length=1329

 Score = 849 bits (941),  Expect = 0.0
 Identities = 496/509 (97%), Gaps = 3/509 (1%)
 Strand=Plus/Plus

Query  1     GATGTTCTCAGAAAAACAAGAACAATGAAGTACAGAGAGGCTGGAAAGTACCGGGAATAG  60
             ||||||||||||||||||||||||| |||||||||||||||||||||||||||||| |||
Sbjct  718   GATGTTCTCAGAAAAACAAGAACAAGGAAGTACAGAGAGGCTGGAAAGTACCGGGACTAG  777

Query  61    GGCCAAACAGGATATCTGTGGTCAAGCACTAGGGCCCCGGCCCAGGGCCAAGAACAGATG  120
             ||||||||||||||||||||||||| |||||||||||||||| |||||||||||||||||
Sbjct  778   GGCCAAACAGGATATCTGTGGTCAAACACTAGGGCCCCGGCC-AGGGCCAAGAACAGATG  836

Query  121   GTCCCCAGAAATAGCTAAAACAACAACAGTTTCAAGAGACCCAGAAACTGTCTCAAGGTT  180
             ||||||||| ||||||||||||||||||||||||||||||||||||||||||||||||||
Sbjct  837   GTCCCCAGATATAGCTAAAACAACAACAGTTTCAAGAGACCCAGAAACTGTCTCAAGGTT  896

Query  181   CCCCAGATGACCGGGGATCAACCCCAAGCCTCATTTAAACTAACCAATCAGCTCGCTTCT  240
             ||||||||||||||||||||||||||||||||||||||||||||||||||||||||||||
Sbjct  897   CCCCAGATGACCGGGGATCAACCCCAAGCCTCATTTAAACTAACCAATCAGCTCGCTTCT  956

Query  241   CGCTTCTGTACCCGCGCTTATTGCTGCCCAGCTCTATAAAAAGGGTAAGAACCCCACACT  300
             |||||||||||||||||||||||||||||||||||||||||||||||| |||||||||||
Sbjct  957   CGCTTCTGTACCCGCGCTTATTGCTGCCCAGCTCTATAAAAAGGGTAAAAACCCCACACT  1016

Query  301   CGGCGCGCCAGTCCTCCGATAGACTGAGTCGCCCGGGTACCTGTGTATCCAATAAAGCCT  360
             ||| ||||||||||||||||||||||||||||||||||||| ||||||||||||||||||
Sbjct  1017  CGG-GCGCCAGTCCTCCGATAGACTGAGTCGCCCGGGTACCCGTGTATCCAATAAAGCCT  1075

Query  361   TTTGCTGTTGCATCC-GAATCGTGGTCTCGCTGATCCTTGGGAGGGTCTCCTCAGAGTGA  419
              |||||||||||||| || |||||||||||||||||||||||||||||||||||||||||
Sbjct  1076  CTTGCTGTTGCATCCGGATTCGTGGTCTCGCTGATCCTTGGGAGGGTCTCCTCAGAGTGA  1135

Query  420   TTGACTGCCCAGCCTGGGGGTCTTTCATTTGGGGGCTCGTCCGGGATTTGGAGACCCCCA  479
             ||||||||||||| ||||||||||||||||||||||||||||||||||||||||||||| 
Sbjct  1136  TTGACTGCCCAGCTTGGGGGTCTTTCATTTGGGGGCTCGTCCGGGATTTGGAGACCCCCG  1195

Query  480   CCCAGGGACCACCGACCCACCGTCGGGAG  508
             |||||||||||||||||||||||||||||
Sbjct  1196  CCCAGGGACCACCGACCCACCGTCGGGAG  1224


>NC_038858.1 FBR murine osteosarcoma, complete proviral sequence 
integrated in Rattus norvegicus genome
Length=3811

 Score = 827 bits (916),  Expect = 0.0
 Identities = 467/473 (99%), Gaps = 0/473 (0%)
 Strand=Plus/Plus

Query  36   AGAGGCTGGAAAGTACCGGGAATAGGGCCAAACAGGATATCTGTGGTCAAGCACTAGGGC  95
            ||||||||||||||||||||| ||||||||||||||||||||||||||||||||||||||
Sbjct  175  AGAGGCTGGAAAGTACCGGGACTAGGGCCAAACAGGATATCTGTGGTCAAGCACTAGGGC  234

Query  96   CCCGGCCCAGGGCCAAGAACAGATGGTCCCCAGAAATAGCTAAAACAACAACAGTTTCAA  155
            ||||||||||||||||||||||||||| ||||||||||||||||||||||||||||||||
Sbjct  235  CCCGGCCCAGGGCCAAGAACAGATGGTTCCCAGAAATAGCTAAAACAACAACAGTTTCAA  294

Query  156  GAGACCCAGAAACTGTCTCAAGGTTCCCCAGATGACCGGGGATCAACCCCAAGCCTCATT  215
            ||||||||||||||||||||||||||||||||||||||||||||||||||||||||||||
Sbjct  295  GAGACCCAGAAACTGTCTCAAGGTTCCCCAGATGACCGGGGATCAACCCCAAGCCTCATT  354

Query  216  TAAACTAACCAATCAGCTCGCTTCTCGCTTCTGTACCCGCGCTTATTGCTGCCCAGCTCT  275
            ||||||||||||||||||||||||||||||||||||||||||||||||||||||||||||
Sbjct  355  TAAACTAACCAATCAGCTCGCTTCTCGCTTCTGTACCCGCGCTTATTGCTGCCCAGCTCT  414

Query  276  ATAAAAAGGGTAAGAACCCCACACTCGGCGCGCCAGTCCTCCGATAGACTGAGTCGCCCG  335
            ||||||||||||||||||||||||||||||||||||||||||||||||||||||||||||
Sbjct  415  ATAAAAAGGGTAAGAACCCCACACTCGGCGCGCCAGTCCTCCGATAGACTGAGTCGCCCG  474

Query  336  GGTACCTGTGTATCCAATAAAGCCTTTTGCTGTTGCATCCGAATCGTGGTCTCGCTGATC  395
            |||||| |||||||||||||||||||||||||||||||||||||||||||||||||||||
Sbjct  475  GGTACCCGTGTATCCAATAAAGCCTTTTGCTGTTGCATCCGAATCGTGGTCTCGCTGATC  534

Query  396  CTTGGGAGGGTCTCCTCAGAGTGATTGACTGCCCAGCCTGGGGGTCTTTCATTTGGGGGC  455
            ||||||||||||||||||||||||||||||||||||||||||||||||||||||||||||
Sbjct  535  CTTGGGAGGGTCTCCTCAGAGTGATTGACTGCCCAGCCTGGGGGTCTTTCATTTGGGGGC  594

Query  456  TCGTCCGGGATTTGGAGACCCCCACCCAGGGACCACCGACCCACCGTCGGGAG  508
            |||||||||||  |||||||||| |||||||||||||||||||||||||||||
Sbjct  595  TCGTCCGGGATCCGGAGACCCCCGCCCAGGGACCACCGACCCACCGTCGGGAG  647


 Score = 720 bits (798),  Expect = 0.0
 Identities = 407/411 (99%), Gaps = 1/411 (0%)
 Strand=Plus/Plus

Query  36    AGAGGCTGGAAAGTACCGGGAATAGGGCCAAACAGGATATCTGTGGTCAAGCACTAGGGC  95
             ||||||||||||||||||||| ||||||||||||||||||||||||||||||||||||||
Sbjct  3392  AGAGGCTGGAAAGTACCGGGACTAGGGCCAAACAGGATATCTGTGGTCAAGCACTAGGGC  3451

Query  96    CCCGGCCCAGGGCCAAGAACAGATGGTCCCCAGAAATAGCTAAAACAACAACAGTTTCAA  155
             ||||||| ||||||||||||||||||| ||||||||||||||||||||||||||||||||
Sbjct  3452  CCCGGCC-AGGGCCAAGAACAGATGGTTCCCAGAAATAGCTAAAACAACAACAGTTTCAA  3510

Query  156   GAGACCCAGAAACTGTCTCAAGGTTCCCCAGATGACCGGGGATCAACCCCAAGCCTCATT  215
             ||||||||||||||||||||||||||||||||||||||||||||||||||||||||||||
Sbjct  3511  GAGACCCAGAAACTGTCTCAAGGTTCCCCAGATGACCGGGGATCAACCCCAAGCCTCATT  3570

Query  216   TAAACTAACCAATCAGCTCGCTTCTCGCTTCTGTACCCGCGCTTATTGCTGCCCAGCTCT  275
             ||||||||||||||||||||||||||||||||||||||||||||||||||||||||||||
Sbjct  3571  TAAACTAACCAATCAGCTCGCTTCTCGCTTCTGTACCCGCGCTTATTGCTGCCCAGCTCT  3630

Query  276   ATAAAAAGGGTAAGAACCCCACACTCGGCGCGCCAGTCCTCCGATAGACTGAGTCGCCCG  335
             ||||||||||||||||||||||||||||||||||||||||||||||||||||||||||||
Sbjct  3631  ATAAAAAGGGTAAGAACCCCACACTCGGCGCGCCAGTCCTCCGATAGACTGAGTCGCCCG  3690

Query  336   GGTACCTGTGTATCCAATAAAGCCTTTTGCTGTTGCATCCGAATCGTGGTCTCGCTGATC  395
             |||||| |||||||||||||||||||||||||||||||||||||||||||||||||||||
Sbjct  3691  GGTACCCGTGTATCCAATAAAGCCTTTTGCTGTTGCATCCGAATCGTGGTCTCGCTGATC  3750

Query  396   CTTGGGAGGGTCTCCTCAGAGTGATTGACTGCCCAGCCTGGGGGTCTTTCA  446
             |||||||||||||||||||||||||||||||||||||||||||||||||||
Sbjct  3751  CTTGGGAGGGTCTCCTCAGAGTGATTGACTGCCCAGCCTGGGGGTCTTTCA  3801


 Score = 88.7 bits (97),  Expect = 1e-15
 Identities = 53/56 (95%), Gaps = 0/56 (0%)
 Strand=Plus/Plus

Query  1    GATGTTCTCAGAAAAACAAGAACAATGAAGTACAGAGAGGCTGGAAAGTACCGGGA  56
            ||||||||||||||||||||||||| || ||| |||||||||||||||||||||||
Sbjct  88   GATGTTCTCAGAAAAACAAGAACAAGGAGGTAAAGAGAGGCTGGAAAGTACCGGGA  143


 Score = 88.7 bits (97),  Expect = 1e-15
 Identities = 53/56 (95%), Gaps = 0/56 (0%)
 Strand=Plus/Plus

Query  1     GATGTTCTCAGAAAAACAAGAACAATGAAGTACAGAGAGGCTGGAAAGTACCGGGA  56
             ||||||||||||||||||||||||| || ||| |||||||||||||||||||||||
Sbjct  3305  GATGTTCTCAGAAAAACAAGAACAAGGAGGTAAAGAGAGGCTGGAAAGTACCGGGA  3360


 Score = 49.1 bits (53),  Expect = 8e-04
 Identities = 34/39 (87%), Gaps = 0/39 (0%)
 Strand=Plus/Plus

Query  96   CCCGGCCCAGGGCCAAGAACAGATGGTCCCCAGAAATAG  134
            || || | ||||||||||||| ||||| |||||||||||
Sbjct  138  CCGGGACTAGGGCCAAGAACAAATGGTTCCCAGAAATAG  176


 Score = 49.1 bits (53),  Expect = 8e-04
 Identities = 34/39 (87%), Gaps = 0/39 (0%)
 Strand=Plus/Plus

Query  96    CCCGGCCCAGGGCCAAGAACAGATGGTCCCCAGAAATAG  134
             || || | ||||||||||||| ||||| |||||||||||
Sbjct  3355  CCGGGACTAGGGCCAAGAACAAATGGTTCCCAGAAATAG  3393


>K02712.2 FBR murine osteosarcoma, complete proviral sequence 
integrated in Rattus norvegicus genome
Length=3811

 Score = 827 bits (916),  Expect = 0.0
 Identities = 467/473 (99%), Gaps = 0/473 (0%)
 Strand=Plus/Plus

Query  36   AGAGGCTGGAAAGTACCGGGAATAGGGCCAAACAGGATATCTGTGGTCAAGCACTAGGGC  95
            ||||||||||||||||||||| ||||||||||||||||||||||||||||||||||||||
Sbjct  175  AGAGGCTGGAAAGTACCGGGACTAGGGCCAAACAGGATATCTGTGGTCAAGCACTAGGGC  234

Query  96   CCCGGCCCAGGGCCAAGAACAGATGGTCCCCAGAAATAGCTAAAACAACAACAGTTTCAA  155
            ||||||||||||||||||||||||||| ||||||||||||||||||||||||||||||||
Sbjct  235  CCCGGCCCAGGGCCAAGAACAGATGGTTCCCAGAAATAGCTAAAACAACAACAGTTTCAA  294

Query  156  GAGACCCAGAAACTGTCTCAAGGTTCCCCAGATGACCGGGGATCAACCCCAAGCCTCATT  215
            ||||||||||||||||||||||||||||||||||||||||||||||||||||||||||||
Sbjct  295  GAGACCCAGAAACTGTCTCAAGGTTCCCCAGATGACCGGGGATCAACCCCAAGCCTCATT  354

Query  216  TAAACTAACCAATCAGCTCGCTTCTCGCTTCTGTACCCGCGCTTATTGCTGCCCAGCTCT  275
            ||||||||||||||||||||||||||||||||||||||||||||||||||||||||||||
Sbjct  355  TAAACTAACCAATCAGCTCGCTTCTCGCTTCTGTACCCGCGCTTATTGCTGCCCAGCTCT  414

Query  276  ATAAAAAGGGTAAGAACCCCACACTCGGCGCGCCAGTCCTCCGATAGACTGAGTCGCCCG  335
            ||||||||||||||||||||||||||||||||||||||||||||||||||||||||||||
Sbjct  415  ATAAAAAGGGTAAGAACCCCACACTCGGCGCGCCAGTCCTCCGATAGACTGAGTCGCCCG  474

Query  336  GGTACCTGTGTATCCAATAAAGCCTTTTGCTGTTGCATCCGAATCGTGGTCTCGCTGATC  395
            |||||| |||||||||||||||||||||||||||||||||||||||||||||||||||||
Sbjct  475  GGTACCCGTGTATCCAATAAAGCCTTTTGCTGTTGCATCCGAATCGTGGTCTCGCTGATC  534

Query  396  CTTGGGAGGGTCTCCTCAGAGTGATTGACTGCCCAGCCTGGGGGTCTTTCATTTGGGGGC  455
            ||||||||||||||||||||||||||||||||||||||||||||||||||||||||||||
Sbjct  535  CTTGGGAGGGTCTCCTCAGAGTGATTGACTGCCCAGCCTGGGGGTCTTTCATTTGGGGGC  594

Query  456  TCGTCCGGGATTTGGAGACCCCCACCCAGGGACCACCGACCCACCGTCGGGAG  508
            |||||||||||  |||||||||| |||||||||||||||||||||||||||||
Sbjct  595  TCGTCCGGGATCCGGAGACCCCCGCCCAGGGACCACCGACCCACCGTCGGGAG  647


 Score = 720 bits (798),  Expect = 0.0
 Identities = 407/411 (99%), Gaps = 1/411 (0%)
 Strand=Plus/Plus

Query  36    AGAGGCTGGAAAGTACCGGGAATAGGGCCAAACAGGATATCTGTGGTCAAGCACTAGGGC  95
             ||||||||||||||||||||| ||||||||||||||||||||||||||||||||||||||
Sbjct  3392  AGAGGCTGGAAAGTACCGGGACTAGGGCCAAACAGGATATCTGTGGTCAAGCACTAGGGC  3451

Query  96    CCCGGCCCAGGGCCAAGAACAGATGGTCCCCAGAAATAGCTAAAACAACAACAGTTTCAA  155
             ||||||| ||||||||||||||||||| ||||||||||||||||||||||||||||||||
Sbjct  3452  CCCGGCC-AGGGCCAAGAACAGATGGTTCCCAGAAATAGCTAAAACAACAACAGTTTCAA  3510

Query  156   GAGACCCAGAAACTGTCTCAAGGTTCCCCAGATGACCGGGGATCAACCCCAAGCCTCATT  215
             ||||||||||||||||||||||||||||||||||||||||||||||||||||||||||||
Sbjct  3511  GAGACCCAGAAACTGTCTCAAGGTTCCCCAGATGACCGGGGATCAACCCCAAGCCTCATT  3570

Query  216   TAAACTAACCAATCAGCTCGCTTCTCGCTTCTGTACCCGCGCTTATTGCTGCCCAGCTCT  275
             ||||||||||||||||||||||||||||||||||||||||||||||||||||||||||||
Sbjct  3571  TAAACTAACCAATCAGCTCGCTTCTCGCTTCTGTACCCGCGCTTATTGCTGCCCAGCTCT  3630

Query  276   ATAAAAAGGGTAAGAACCCCACACTCGGCGCGCCAGTCCTCCGATAGACTGAGTCGCCCG  335
             ||||||||||||||||||||||||||||||||||||||||||||||||||||||||||||
Sbjct  3631  ATAAAAAGGGTAAGAACCCCACACTCGGCGCGCCAGTCCTCCGATAGACTGAGTCGCCCG  3690

Query  336   GGTACCTGTGTATCCAATAAAGCCTTTTGCTGTTGCATCCGAATCGTGGTCTCGCTGATC  395
             |||||| |||||||||||||||||||||||||||||||||||||||||||||||||||||
Sbjct  3691  GGTACCCGTGTATCCAATAAAGCCTTTTGCTGTTGCATCCGAATCGTGGTCTCGCTGATC  3750

Query  396   CTTGGGAGGGTCTCCTCAGAGTGATTGACTGCCCAGCCTGGGGGTCTTTCA  446
             |||||||||||||||||||||||||||||||||||||||||||||||||||
Sbjct  3751  CTTGGGAGGGTCTCCTCAGAGTGATTGACTGCCCAGCCTGGGGGTCTTTCA  3801


 Score = 88.7 bits (97),  Expect = 1e-15
 Identities = 53/56 (95%), Gaps = 0/56 (0%)
 Strand=Plus/Plus

Query  1    GATGTTCTCAGAAAAACAAGAACAATGAAGTACAGAGAGGCTGGAAAGTACCGGGA  56
            ||||||||||||||||||||||||| || ||| |||||||||||||||||||||||
Sbjct  88   GATGTTCTCAGAAAAACAAGAACAAGGAGGTAAAGAGAGGCTGGAAAGTACCGGGA  143


 Score = 88.7 bits (97),  Expect = 1e-15
 Identities = 53/56 (95%), Gaps = 0/56 (0%)
 Strand=Plus/Plus

Query  1     GATGTTCTCAGAAAAACAAGAACAATGAAGTACAGAGAGGCTGGAAAGTACCGGGA  56
             ||||||||||||||||||||||||| || ||| |||||||||||||||||||||||
Sbjct  3305  GATGTTCTCAGAAAAACAAGAACAAGGAGGTAAAGAGAGGCTGGAAAGTACCGGGA  3360


 Score = 49.1 bits (53),  Expect = 8e-04
 Identities = 34/39 (87%), Gaps = 0/39 (0%)
 Strand=Plus/Plus

Query  96   CCCGGCCCAGGGCCAAGAACAGATGGTCCCCAGAAATAG  134
            || || | ||||||||||||| ||||| |||||||||||
Sbjct  138  CCGGGACTAGGGCCAAGAACAAATGGTTCCCAGAAATAG  176


 Score = 49.1 bits (53),  Expect = 8e-04
 Identities = 34/39 (87%), Gaps = 0/39 (0%)
 Strand=Plus/Plus

Query  96    CCCGGCCCAGGGCCAAGAACAGATGGTCCCCAGAAATAG  134
             || || | ||||||||||||| ||||| |||||||||||
Sbjct  3355  CCGGGACTAGGGCCAAGAACAAATGGTTCCCAGAAATAG  3393


>NC_001500.1 Spleen focus-forming virus, complete genome
Length=6296

 Score = 506 bits (560),  Expect = 1e-141
 Identities = 388/452 (86%), Gaps = 6/452 (1%)
 Strand=Plus/Plus

Query  60   GGGCCAAACAGGATATCTGTGGTCAAGCACTAG-GGCCCCGGCCCAGGGCCAAGAACAGA  118
            |||||||||| |||||||| ||| ||||| |   ||||||||||| ||||||||||||||
Sbjct  128  GGGCCAAACAAGATATCTGCGGT-AAGCAGTTTCGGCCCCGGCCCGGGGCCAAGAACAGA  186

Query  119  TGGTCCCCAGAAATAGCTAAAACAACAACAGTTTCAAGAGACCCAGAAACTGTCTCAAGG  178
            ||||||||||| || ||  || |  || |||||||   |||||||  |  ||| || |||
Sbjct  187  TGGTCCCCAGATATGGCCCAACCCTCAGCAGTTTCTTAAGACCCATCAGATGTTTCCAGG  246

Query  179  TTCCCCAGATGACCGGGGATCAACCCCAAGCCTCATTTAAACTAACCAATCAGCTCGCTT  238
             |||||  | |||| |  || | |||   |||| |||| || |||||||||||| |||||
Sbjct  247  CTCCCCCAAGGACCTGAAATGA-CCCTGTGCCTTATTTGAATTAACCAATCAGCCCGCTT  305

Query  239  CTCGCTTCTGTACCCGCGCTTATTGCTGCCC-AGCTCTATAAAAAGGGTAAGAACCCCAC  297
            ||||||||||| | ||||||| ||||| ||| ||||||||||||  | | | |||||| |
Sbjct  306  CTCGCTTCTGTTCGCGCGCTT-TTGCTTCCCGAGCTCTATAAAAGAGCTCACAACCCCTC  364

Query  298  ACTCGGCGCGCCAGTCCTCCGATAGACTGAGTCGCCCGGGTACCTGTGTATCCAATAAAG  357
            |||||||||||||||||||||| ||||||||||||||||||||| ||||  |||||||||
Sbjct  365  ACTCGGCGCGCCAGTCCTCCGACAGACTGAGTCGCCCGGGTACCCGTGTTCCCAATAAAG  424

Query  358  CCTTTTGCTG-TTGCATCCGAATCGTGGTCTCGCTGATCCTTGGGAGGGTCTCCTCAGAG  416
            ||| |||||| ||||||||||||||||| |||||||||||||||||||||||||||||| 
Sbjct  425  CCTCTTGCTGATTGCATCCGAATCGTGGACTCGCTGATCCTTGGGAGGGTCTCCTCAGAT  484

Query  417  TGATTGACTGCCCAGCCTGGGGGTCTTTCATTTGGGGGCTCGTCCGGGATTTGGAGACCC  476
            |||||||||||||| |  ||||||||||||||||||||||||||||||||||||||||||
Sbjct  485  TGATTGACTGCCCACCTCGGGGGTCTTTCATTTGGGGGCTCGTCCGGGATTTGGAGACCC  544

Query  477  CCACCCAGGGACCACCGACCCACCGTCGGGAG  508
            || |||||||||||||||||||||||||||||
Sbjct  545  CCGCCCAGGGACCACCGACCCACCGTCGGGAG  576


 Score = 398 bits (441),  Expect = 4e-109
 Identities = 327/390 (84%), Gaps = 6/390 (2%)
 Strand=Plus/Plus

Query  60    GGGCCAAACAGGATATCTGTGGTCAAGCACTAG-GGCCCCGGCCCAGGGCCAAGAACAGA  118
             |||||||||| |||||||| ||| ||||| |   ||||||||||| ||||||||||||||
Sbjct  5910  GGGCCAAACAAGATATCTGCGGT-AAGCAGTTTCGGCCCCGGCCCGGGGCCAAGAACAGA  5968

Query  119   TGGTCCCCAGAAATAGCTAAAACAACAACAGTTTCAAGAGACCCAGAAACTGTCTCAAGG  178
             ||||||||||| || ||  || |  || |||||||   |||||||  |  ||| || |||
Sbjct  5969  TGGTCCCCAGATATGGCCCAACCCTCAGCAGTTTCTTAAGACCCATCAGATGTTTCCAGG  6028

Query  179   TTCCCCAGATGACCGGGGATCAACCCCAAGCCTCATTTAAACTAACCAATCAGCTCGCTT  238
              |||||  | |||| |  || | |||   |||| |||| || |||||||||||| |||||
Sbjct  6029  CTCCCCCAAGGACCTGAAATGA-CCCTGTGCCTTATTTGAATTAACCAATCAGCCCGCTT  6087

Query  239   CTCGCTTCTGTACCCGCGCTTATTGCTGCCC-AGCTCTATAAAAAGGGTAAGAACCCCAC  297
             ||||||||||| | ||||||| ||||| ||| ||||||||||||  | | | |||||| |
Sbjct  6088  CTCGCTTCTGTTCGCGCGCTT-TTGCTTCCCGAGCTCTATAAAAGAGCTCACAACCCCTC  6146

Query  298   ACTCGGCGCGCCAGTCCTCCGATAGACTGAGTCGCCCGGGTACCTGTGTATCCAATAAAG  357
             |||||||||||||||||||||| ||||||||||||||||||||| ||||  |||||||||
Sbjct  6147  ACTCGGCGCGCCAGTCCTCCGACAGACTGAGTCGCCCGGGTACCCGTGTTCCCAATAAAG  6206

Query  358   CCTTTTGCTG-TTGCATCCGAATCGTGGTCTCGCTGATCCTTGGGAGGGTCTCCTCAGAG  416
             ||| |||||| ||||||||||||||||| |||||||||||||||||||||||||||||| 
Sbjct  6207  CCTCTTGCTGATTGCATCCGAATCGTGGACTCGCTGATCCTTGGGAGGGTCTCCTCAGAT  6266

Query  417   TGATTGACTGCCCAGCCTGGGGGTCTTTCA  446
             |||||||||||||| |  ||||||||||||
Sbjct  6267  TGATTGACTGCCCACCTCGGGGGTCTTTCA  6296


 Score = 194 bits (214),  Expect = 9e-48
 Identities = 149/177 (84%), Gaps = 0/177 (0%)
 Strand=Plus/Plus

Query  507   AGCTCACTTACAGGCCCTCCAAACGGTGCAGCGAGAAATTTGGAAACCACTGGCCGAGGC  566
             |||||||||||||||||||||| | || || |||||  | ||||| ||||||||||  ||
Sbjct  4121  AGCTCACTTACAGGCCCTCCAAGCAGTACAACGAGAGGTCTGGAAGCCACTGGCCGCTGC  4180

Query  567   CTACCGGGACCAACTAGACCAACCAGTGATACCACACCCCTTCCGAATTGGAGACTCCGT  626
              || | |||||| || || || |||||||||||||||||| ||||  | || ||| ||||
Sbjct  4181  TTATCAGGACCAGCTGGATCAGCCAGTGATACCACACCCCCTCCGTGTCGGTGACGCCGT  4240

Query  627   GTGGGTGCGCCGGCACCAGACCAAAAACTTAGAACCTCGCTGGAAGGGACCCTACAC  683
             |||||| |||||||||||||| || ||||||||||| |||||||| |||||||||||
Sbjct  4241  GTGGGTACGCCGGCACCAGACTAAGAACTTAGAACCCCGCTGGAAAGGACCCTACAC  4297


>K00021.1 Friend spleen focus-forming virus (proviral), complete 
genome
Length=6296

 Score = 506 bits (560),  Expect = 1e-141
 Identities = 388/452 (86%), Gaps = 6/452 (1%)
 Strand=Plus/Plus

Query  60   GGGCCAAACAGGATATCTGTGGTCAAGCACTAG-GGCCCCGGCCCAGGGCCAAGAACAGA  118
            |||||||||| |||||||| ||| ||||| |   ||||||||||| ||||||||||||||
Sbjct  128  GGGCCAAACAAGATATCTGCGGT-AAGCAGTTTCGGCCCCGGCCCGGGGCCAAGAACAGA  186

Query  119  TGGTCCCCAGAAATAGCTAAAACAACAACAGTTTCAAGAGACCCAGAAACTGTCTCAAGG  178
            ||||||||||| || ||  || |  || |||||||   |||||||  |  ||| || |||
Sbjct  187  TGGTCCCCAGATATGGCCCAACCCTCAGCAGTTTCTTAAGACCCATCAGATGTTTCCAGG  246

Query  179  TTCCCCAGATGACCGGGGATCAACCCCAAGCCTCATTTAAACTAACCAATCAGCTCGCTT  238
             |||||  | |||| |  || | |||   |||| |||| || |||||||||||| |||||
Sbjct  247  CTCCCCCAAGGACCTGAAATGA-CCCTGTGCCTTATTTGAATTAACCAATCAGCCCGCTT  305

Query  239  CTCGCTTCTGTACCCGCGCTTATTGCTGCCC-AGCTCTATAAAAAGGGTAAGAACCCCAC  297
            ||||||||||| | ||||||| ||||| ||| ||||||||||||  | | | |||||| |
Sbjct  306  CTCGCTTCTGTTCGCGCGCTT-TTGCTTCCCGAGCTCTATAAAAGAGCTCACAACCCCTC  364

Query  298  ACTCGGCGCGCCAGTCCTCCGATAGACTGAGTCGCCCGGGTACCTGTGTATCCAATAAAG  357
            |||||||||||||||||||||| ||||||||||||||||||||| ||||  |||||||||
Sbjct  365  ACTCGGCGCGCCAGTCCTCCGACAGACTGAGTCGCCCGGGTACCCGTGTTCCCAATAAAG  424

Query  358  CCTTTTGCTG-TTGCATCCGAATCGTGGTCTCGCTGATCCTTGGGAGGGTCTCCTCAGAG  416
            ||| |||||| ||||||||||||||||| |||||||||||||||||||||||||||||| 
Sbjct  425  CCTCTTGCTGATTGCATCCGAATCGTGGACTCGCTGATCCTTGGGAGGGTCTCCTCAGAT  484

Query  417  TGATTGACTGCCCAGCCTGGGGGTCTTTCATTTGGGGGCTCGTCCGGGATTTGGAGACCC  476
            |||||||||||||| |  ||||||||||||||||||||||||||||||||||||||||||
Sbjct  485  TGATTGACTGCCCACCTCGGGGGTCTTTCATTTGGGGGCTCGTCCGGGATTTGGAGACCC  544

Query  477  CCACCCAGGGACCACCGACCCACCGTCGGGAG  508
            || |||||||||||||||||||||||||||||
Sbjct  545  CCGCCCAGGGACCACCGACCCACCGTCGGGAG  576


 Score = 398 bits (441),  Expect = 4e-109
 Identities = 327/390 (84%), Gaps = 6/390 (2%)
 Strand=Plus/Plus

Query  60    GGGCCAAACAGGATATCTGTGGTCAAGCACTAG-GGCCCCGGCCCAGGGCCAAGAACAGA  118
             |||||||||| |||||||| ||| ||||| |   ||||||||||| ||||||||||||||
Sbjct  5910  GGGCCAAACAAGATATCTGCGGT-AAGCAGTTTCGGCCCCGGCCCGGGGCCAAGAACAGA  5968

Query  119   TGGTCCCCAGAAATAGCTAAAACAACAACAGTTTCAAGAGACCCAGAAACTGTCTCAAGG  178
             ||||||||||| || ||  || |  || |||||||   |||||||  |  ||| || |||
Sbjct  5969  TGGTCCCCAGATATGGCCCAACCCTCAGCAGTTTCTTAAGACCCATCAGATGTTTCCAGG  6028

Query  179   TTCCCCAGATGACCGGGGATCAACCCCAAGCCTCATTTAAACTAACCAATCAGCTCGCTT  238
              |||||  | |||| |  || | |||   |||| |||| || |||||||||||| |||||
Sbjct  6029  CTCCCCCAAGGACCTGAAATGA-CCCTGTGCCTTATTTGAATTAACCAATCAGCCCGCTT  6087

Query  239   CTCGCTTCTGTACCCGCGCTTATTGCTGCCC-AGCTCTATAAAAAGGGTAAGAACCCCAC  297
             ||||||||||| | ||||||| ||||| ||| ||||||||||||  | | | |||||| |
Sbjct  6088  CTCGCTTCTGTTCGCGCGCTT-TTGCTTCCCGAGCTCTATAAAAGAGCTCACAACCCCTC  6146

Query  298   ACTCGGCGCGCCAGTCCTCCGATAGACTGAGTCGCCCGGGTACCTGTGTATCCAATAAAG  357
             |||||||||||||||||||||| ||||||||||||||||||||| ||||  |||||||||
Sbjct  6147  ACTCGGCGCGCCAGTCCTCCGACAGACTGAGTCGCCCGGGTACCCGTGTTCCCAATAAAG  6206

Query  358   CCTTTTGCTG-TTGCATCCGAATCGTGGTCTCGCTGATCCTTGGGAGGGTCTCCTCAGAG  416
             ||| |||||| ||||||||||||||||| |||||||||||||||||||||||||||||| 
Sbjct  6207  CCTCTTGCTGATTGCATCCGAATCGTGGACTCGCTGATCCTTGGGAGGGTCTCCTCAGAT  6266

Query  417   TGATTGACTGCCCAGCCTGGGGGTCTTTCA  446
             |||||||||||||| |  ||||||||||||
Sbjct  6267  TGATTGACTGCCCACCTCGGGGGTCTTTCA  6296


 Score = 194 bits (214),  Expect = 9e-48
 Identities = 149/177 (84%), Gaps = 0/177 (0%)
 Strand=Plus/Plus

Query  507   AGCTCACTTACAGGCCCTCCAAACGGTGCAGCGAGAAATTTGGAAACCACTGGCCGAGGC  566
             |||||||||||||||||||||| | || || |||||  | ||||| ||||||||||  ||
Sbjct  4121  AGCTCACTTACAGGCCCTCCAAGCAGTACAACGAGAGGTCTGGAAGCCACTGGCCGCTGC  4180

Query  567   CTACCGGGACCAACTAGACCAACCAGTGATACCACACCCCTTCCGAATTGGAGACTCCGT  626
              || | |||||| || || || |||||||||||||||||| ||||  | || ||| ||||
Sbjct  4181  TTATCAGGACCAGCTGGATCAGCCAGTGATACCACACCCCCTCCGTGTCGGTGACGCCGT  4240

Query  627   GTGGGTGCGCCGGCACCAGACCAAAAACTTAGAACCTCGCTGGAAGGGACCCTACAC  683
             |||||| |||||||||||||| || ||||||||||| |||||||| |||||||||||
Sbjct  4241  GTGGGTACGCCGGCACCAGACTAAGAACTTAGAACCCCGCTGGAAAGGACCCTACAC  4297


>NC_009424.5 Woolly monkey sarcoma virus
Length=5779

 Score = 435 bits (482),  Expect = 2e-120
 Identities = 377/458 (82%), Gaps = 21/458 (5%)
 Strand=Plus/Plus

Query  55    GAATAGGGCCAAACAGGATATCTGTGGTCAAGCACTAGGGCCCCGGCCCAGGGCCAAGAA  114
             ||| |||||||||||||||||||||||||| || || ||   |||||||||||||||  |
Sbjct  562   GAACAGGGCCAAACAGGATATCTGTGGTCATGC-CTGGG---CCGGCCCAGGGCCAAAGA  617

Query  115   CAGATGGTCCCCAGAAATAGCTAAAACAACAACAGTTTCAAGAGA-CCCAGAAACTGTCT  173
             |||||||| ||||||||||| | |  ||||| ||||||| || |  |||   |||||| |
Sbjct  618   CAGATGGTTCCCAGAAATAGATGAGTCAACAGCAGTTTCTAGGGTGCCCCTCAACTGTTT  677

Query  174   CAAGGTTCCCCAGATGACCGGGGATCAACCCCAAGCCTCATTTAAACTAACCAATCAGCT  233
             ||||    |||| |||||||| | ||| ||||  |||| |||| |||| |||||| | ||
Sbjct  678   CAAGAACTCCCACATGACCGGAGCTCA-CCCCTGGCCTTATTTGAACTGACCAATTACCT  736

Query  234   CGCTTCTCGCTTCTGTACCCGCGCTTATTGCTGCCCAGCTCTATAAAAAGGG-TAAGAAC  292
              ||||||||||||||||||||||||| |||||          |||||| | | | |||| 
Sbjct  737   TGCTTCTCGCTTCTGTACCCGCGCTTTTTGCT----------ATAAAATGAGCTCAGAAA  786

Query  293   CCCACACTCGGCGCGCCAGTCCTCCGATAGACTGAGTCGCCCGGGTACCTGTGTATCCAA  352
             | | ||||||||||||||||||||||| |||||||||||||||||||||||||| | |||
Sbjct  787   CTC-CACTCGGCGCGCCAGTCCTCCGAGAGACTGAGTCGCCCGGGTACCTGTGTGTTCAA  845

Query  353   TAAAGCCTTTTGCTGTT-GCATCCGAATC-GTGGTCTCGCTGATCCTTGGGAGGGTCTCC  410
             |||| ||| ||||| || ||||||||| | ||||||||| || |||||||||||||||| 
Sbjct  846   TAAAACCTCTTGCTATTTGCATCCGAAGCCGTGGTCTCGTTGTTCCTTGGGAGGGTCTCT  905

Query  411   TCAGAGTGATTGACTGCCCAGCCTGGGGGTCTTTCATTTGGGGGCTCGTCCGGGATTTGG  470
              |  | |||||||||||||| |  |||||||| |||||||||||||||||||||| | ||
Sbjct  906   CCTAACTGATTGACTGCCCACCTCGGGGGTCTCTCATTTGGGGGCTCGTCCGGGA-TCGG  964

Query  471   AGACCCCCACCCAGGGACCACCGACCCACCGTCGGGAG  508
             ||||||||||||||||||||||||||||||  ||||||
Sbjct  965   AGACCCCCACCCAGGGACCACCGACCCACCAACGGGAG  1002


 Score = 347 bits (384),  Expect = 6e-94
 Identities = 320/397 (81%), Gaps = 20/397 (5%)
 Strand=Plus/Plus

Query  55    GAATAGGGCCAAACAGGATATCTGTGGTCAAGCACTAGGGCCCCGGCCCAGGGCCAAGAA  114
             ||| |||||||||||||||||||||||||| || || ||   |||||||||||||||  |
Sbjct  5217  GAACAGGGCCAAACAGGATATCTGTGGTCATGC-CTGGG---CCGGCCCAGGGCCAAAGA  5272

Query  115   CAGATGGTCCCCAGAAATAGCTAAAACAACAACAGTTTCAAGAGA-CCCAGAAACTGTCT  173
             |||||||| ||||||||||| | |  ||||| ||||||| || |  |||   |||||| |
Sbjct  5273  CAGATGGTTCCCAGAAATAGATGAGTCAACAGCAGTTTCTAGGGTGCCCCTCAACTGTTT  5332

Query  174   CAAGGTTCCCCAGATGACCGGGGATCAACCCCAAGCCTCATTTAAACTAACCAATCAGCT  233
             ||||    |||| |||||||| | ||| ||||  |||| |||| |||| |||||| | ||
Sbjct  5333  CAAGAACTCCCACATGACCGGAGCTCA-CCCCTGGCCTTATTTGAACTGACCAATTACCT  5391

Query  234   CGCTTCTCGCTTCTGTACCCGCGCTTATTGCTGCCCAGCTCTATAAAAAGGG-TAAGAAC  292
              ||||||||||||||||||||||||| |||||          |||||| | | | |||| 
Sbjct  5392  TGCTTCTCGCTTCTGTACCCGCGCTTTTTGCT----------ATAAAATGAGCTCAGAAA  5441

Query  293   CCCACACTCGGCGCGCCAGTCCTCCGATAGACTGAGTCGCCCGGGTACCTGTGTATCCAA  352
             | | ||||||||||||||||||||||| |||||||||||||||||||||||||| | |||
Sbjct  5442  CTC-CACTCGGCGCGCCAGTCCTCCGAGAGACTGAGTCGCCCGGGTACCTGTGTGTTCAA  5500

Query  353   TAAAGCCTTTTGCT-GTTGCATCCGAA-TCGTGGTCTCGCTGATCCTTGGGAGGGTCTCC  410
             |||| ||| |||||  |||||||||||  |||||||||| || |||||||||||||||| 
Sbjct  5501  TAAAACCTCTTGCTATTTGCATCCGAAGCCGTGGTCTCGTTGTTCCTTGGGAGGGTCTCT  5560

Query  411   TCAGAGTGATTGACTGCCCAGCCTGGGGGTCTTTCAT  447
              |  | |||||||||||||| |  |||||||| ||||
Sbjct  5561  CCTAACTGATTGACTGCCCACCTCGGGGGTCTCTCAT  5597


>V01201.1 Simian sarcoma virus proviral sequence with genes coding 
for envelope protein (env) and polymerase (pol)
Length=5779

 Score = 435 bits (482),  Expect = 2e-120
 Identities = 377/458 (82%), Gaps = 21/458 (5%)
 Strand=Plus/Plus

Query  55    GAATAGGGCCAAACAGGATATCTGTGGTCAAGCACTAGGGCCCCGGCCCAGGGCCAAGAA  114
             ||| |||||||||||||||||||||||||| || || ||   |||||||||||||||  |
Sbjct  562   GAACAGGGCCAAACAGGATATCTGTGGTCATGC-CTGGG---CCGGCCCAGGGCCAAAGA  617

Query  115   CAGATGGTCCCCAGAAATAGCTAAAACAACAACAGTTTCAAGAGA-CCCAGAAACTGTCT  173
             |||||||| ||||||||||| | |  ||||| ||||||| || |  |||   |||||| |
Sbjct  618   CAGATGGTTCCCAGAAATAGATGAGTCAACAGCAGTTTCTAGGGTGCCCCTCAACTGTTT  677

Query  174   CAAGGTTCCCCAGATGACCGGGGATCAACCCCAAGCCTCATTTAAACTAACCAATCAGCT  233
             ||||    |||| |||||||| | ||| ||||  |||| |||| |||| |||||| | ||
Sbjct  678   CAAGAACTCCCACATGACCGGAGCTCA-CCCCTGGCCTTATTTGAACTGACCAATTACCT  736

Query  234   CGCTTCTCGCTTCTGTACCCGCGCTTATTGCTGCCCAGCTCTATAAAAAGGG-TAAGAAC  292
              ||||||||||||||||||||||||| |||||          |||||| | | | |||| 
Sbjct  737   TGCTTCTCGCTTCTGTACCCGCGCTTTTTGCT----------ATAAAATGAGCTCAGAAA  786

Query  293   CCCACACTCGGCGCGCCAGTCCTCCGATAGACTGAGTCGCCCGGGTACCTGTGTATCCAA  352
             | | ||||||||||||||||||||||| |||||||||||||||||||||||||| | |||
Sbjct  787   CTC-CACTCGGCGCGCCAGTCCTCCGAGAGACTGAGTCGCCCGGGTACCTGTGTGTTCAA  845

Query  353   TAAAGCCTTTTGCTGTT-GCATCCGAATC-GTGGTCTCGCTGATCCTTGGGAGGGTCTCC  410
             |||| ||| ||||| || ||||||||| | ||||||||| || |||||||||||||||| 
Sbjct  846   TAAAACCTCTTGCTATTTGCATCCGAAGCCGTGGTCTCGTTGTTCCTTGGGAGGGTCTCT  905

Query  411   TCAGAGTGATTGACTGCCCAGCCTGGGGGTCTTTCATTTGGGGGCTCGTCCGGGATTTGG  470
              |  | |||||||||||||| |  |||||||| |||||||||||||||||||||| | ||
Sbjct  906   CCTAACTGATTGACTGCCCACCTCGGGGGTCTCTCATTTGGGGGCTCGTCCGGGA-TCGG  964

Query  471   AGACCCCCACCCAGGGACCACCGACCCACCGTCGGGAG  508
             ||||||||||||||||||||||||||||||  ||||||
Sbjct  965   AGACCCCCACCCAGGGACCACCGACCCACCAACGGGAG  1002


 Score = 347 bits (384),  Expect = 6e-94
 Identities = 320/397 (81%), Gaps = 20/397 (5%)
 Strand=Plus/Plus

Query  55    GAATAGGGCCAAACAGGATATCTGTGGTCAAGCACTAGGGCCCCGGCCCAGGGCCAAGAA  114
             ||| |||||||||||||||||||||||||| || || ||   |||||||||||||||  |
Sbjct  5217  GAACAGGGCCAAACAGGATATCTGTGGTCATGC-CTGGG---CCGGCCCAGGGCCAAAGA  5272

Query  115   CAGATGGTCCCCAGAAATAGCTAAAACAACAACAGTTTCAAGAGA-CCCAGAAACTGTCT  173
             |||||||| ||||||||||| | |  ||||| ||||||| || |  |||   |||||| |
Sbjct  5273  CAGATGGTTCCCAGAAATAGATGAGTCAACAGCAGTTTCTAGGGTGCCCCTCAACTGTTT  5332

Query  174   CAAGGTTCCCCAGATGACCGGGGATCAACCCCAAGCCTCATTTAAACTAACCAATCAGCT  233
             ||||    |||| |||||||| | ||| ||||  |||| |||| |||| |||||| | ||
Sbjct  5333  CAAGAACTCCCACATGACCGGAGCTCA-CCCCTGGCCTTATTTGAACTGACCAATTACCT  5391

Query  234   CGCTTCTCGCTTCTGTACCCGCGCTTATTGCTGCCCAGCTCTATAAAAAGGG-TAAGAAC  292
              ||||||||||||||||||||||||| |||||          |||||| | | | |||| 
Sbjct  5392  TGCTTCTCGCTTCTGTACCCGCGCTTTTTGCT----------ATAAAATGAGCTCAGAAA  5441

Query  293   CCCACACTCGGCGCGCCAGTCCTCCGATAGACTGAGTCGCCCGGGTACCTGTGTATCCAA  352
             | | ||||||||||||||||||||||| |||||||||||||||||||||||||| | |||
Sbjct  5442  CTC-CACTCGGCGCGCCAGTCCTCCGAGAGACTGAGTCGCCCGGGTACCTGTGTGTTCAA  5500

Query  353   TAAAGCCTTTTGCT-GTTGCATCCGAA-TCGTGGTCTCGCTGATCCTTGGGAGGGTCTCC  410
             |||| ||| |||||  |||||||||||  |||||||||| || |||||||||||||||| 
Sbjct  5501  TAAAACCTCTTGCTATTTGCATCCGAAGCCGTGGTCTCGTTGTTCCTTGGGAGGGTCTCT  5560

Query  411   TCAGAGTGATTGACTGCCCAGCCTGGGGGTCTTTCAT  447
              |  | |||||||||||||| |  |||||||| ||||
Sbjct  5561  CCTAACTGATTGACTGCCCACCTCGGGGGTCTCTCAT  5597


>NC_007815.2 PreXMRV-1 provirus, complete genome
Length=8197

 Score = 361 bits (400),  Expect = 3e-98
 Identities = 292/346 (84%), Gaps = 13/346 (4%)
 Strand=Plus/Plus

Query  38    AGGCTGGAAAGTACCGGGAATAGGGCCAAACAGGATATCTGTGGTCAAGCACTAGGGCCC  97
             |||||| | |  || ||||   |||||||||||||||||||| |||| ||||  ||||||
Sbjct  7855  AGGCTGAATAACACTGGGACAGGGGCCAAACAGGATATCTGTAGTCAGGCACCTGGGCCC  7914

Query  98    CGGCCCAGGGCCAAGAACAGATGGTCCCCAGAAATAGCTAAAACAACAACAGTTTCAAGA  157
             |||| |||||||||||||||||||||| |||| | ||| |||  ||||||||||||  ||
Sbjct  7915  CGGCTCAGGGCCAAGAACAGATGGTCCTCAGATAAAGCGAAACTAACAACAGTTTCTGGA  7974

Query  158   GA--CCCAGAAACTGTCTCAAGGTTCCCCAGATGACCGGGGATCAACCCCAAGCCTCATT  215
              |  ||||    | || ||||| ||||||| | ||||||| |  | |||||||||| |||
Sbjct  7975  AAGTCCCACCT-CAGTTTCAAG-TTCCCCAAAAGACCGGGAAATA-CCCCAAGCCTTATT  8031

Query  216   TAAACTAACCAATCAGCTCGCTTCTCGCTTCTGTACCCGCGCTTATTGCTGCCCAG----  271
             |||||||||||||||||||||||||||||||||||||||||||| ||||| |||||    
Sbjct  8032  TAAACTAACCAATCAGCTCGCTTCTCGCTTCTGTACCCGCGCTTTTTGCTCCCCAGTCCT  8091

Query  272   --CTCTATAAAAAGGG-TAAGAACCCCACACTCGGCGCGCCAGTCCTCCGATAGACTGAG  328
               | |||||||||||| ||||||| |||||||||||||||||||| ||||||||||||||
Sbjct  8092  AGCCCTATAAAAAGGGGTAAGAACTCCACACTCGGCGCGCCAGTCATCCGATAGACTGAG  8151

Query  329   TCGCCCGGGTACCTGTGTATCCAATAAAGCCTTTTGCTG-TTGCAT  373
             ||||||||||||| ||||  ||||||||||||||||||| ||||||
Sbjct  8152  TCGCCCGGGTACCCGTGTTCCCAATAAAGCCTTTTGCTGTTTGCAT  8197


 Score = 308 bits (341),  Expect = 6e-82
 Identities = 192/205 (94%), Gaps = 1/205 (0%)
 Strand=Plus/Plus

Query  305  GCGCCAGTCCTCCGATAGACTGAGTCGCCCGGGTACCTGTGTATCCAATAAAGCCTTTTG  364
            ||||||||| ||||||||||||||||||||||||||| ||||  ||||||||||||||||
Sbjct  1    GCGCCAGTCATCCGATAGACTGAGTCGCCCGGGTACCCGTGTTCCCAATAAAGCCTTTTG  60

Query  365  CTGTT-GCATCCGAATCGTGGTCTCGCTGATCCTTGGGAGGGTCTCCTCAGAGTGATTGA  423
            ||||| ||||||||| ||||| ||||||| ||||||||||||||||||||||||||||||
Sbjct  61   CTGTTTGCATCCGAAGCGTGGCCTCGCTGTTCCTTGGGAGGGTCTCCTCAGAGTGATTGA  120

Query  424  CTGCCCAGCCTGGGGGTCTTTCATTTGGGGGCTCGTCCGGGATTTGGAGACCCCCACCCA  483
            || ||||||  ||||||||||||||||||||||||||||||||| |||||||||| ||||
Sbjct  121  CTACCCAGCTCGGGGGTCTTTCATTTGGGGGCTCGTCCGGGATTCGGAGACCCCCGCCCA  180

Query  484  GGGACCACCGACCCACCGTCGGGAG  508
            |||||||||||||||||||||||||
Sbjct  181  GGGACCACCGACCCACCGTCGGGAG  205


 Score = 198 bits (219),  Expect = 7e-49
 Identities = 150/177 (85%), Gaps = 0/177 (0%)
 Strand=Plus/Plus

Query  507   AGCTCACTTACAGGCCCTCCAAACGGTGCAGCGAGAAATTTGGAAACCACTGGCCGAGGC  566
             |||||||||||||||||||||| | || || | |||  | ||||| || |||||||  ||
Sbjct  5488  AGCTCACTTACAGGCCCTCCAAGCAGTACAACAAGAGGTCTGGAAGCCGCTGGCCGCTGC  5547

Query  567   CTACCGGGACCAACTAGACCAACCAGTGATACCACACCCCTTCCGAATTGGAGACTCCGT  626
              || | |||||| ||||| || |||||||||||||||||||||||  | || ||| ||||
Sbjct  5548  TTATCAGGACCAGCTAGATCAGCCAGTGATACCACACCCCTTCCGTGTCGGTGACGCCGT  5607

Query  627   GTGGGTGCGCCGGCACCAGACCAAAAACTTAGAACCTCGCTGGAAGGGACCCTACAC  683
             |||||| |||||||||||||| || |||||||||||||||||||| |||||||||||
Sbjct  5608  GTGGGTACGCCGGCACCAGACTAAGAACTTAGAACCTCGCTGGAAAGGACCCTACAC  5664


>FR871849.1 PreXMRV-1 complete proviral genome
Length=8197

 Score = 361 bits (400),  Expect = 3e-98
 Identities = 292/346 (84%), Gaps = 13/346 (4%)
 Strand=Plus/Plus

Query  38    AGGCTGGAAAGTACCGGGAATAGGGCCAAACAGGATATCTGTGGTCAAGCACTAGGGCCC  97
             |||||| | |  || ||||   |||||||||||||||||||| |||| ||||  ||||||
Sbjct  7855  AGGCTGAATAACACTGGGACAGGGGCCAAACAGGATATCTGTAGTCAGGCACCTGGGCCC  7914

Query  98    CGGCCCAGGGCCAAGAACAGATGGTCCCCAGAAATAGCTAAAACAACAACAGTTTCAAGA  157
             |||| |||||||||||||||||||||| |||| | ||| |||  ||||||||||||  ||
Sbjct  7915  CGGCTCAGGGCCAAGAACAGATGGTCCTCAGATAAAGCGAAACTAACAACAGTTTCTGGA  7974

Query  158   GA--CCCAGAAACTGTCTCAAGGTTCCCCAGATGACCGGGGATCAACCCCAAGCCTCATT  215
              |  ||||    | || ||||| ||||||| | ||||||| |  | |||||||||| |||
Sbjct  7975  AAGTCCCACCT-CAGTTTCAAG-TTCCCCAAAAGACCGGGAAATA-CCCCAAGCCTTATT  8031

Query  216   TAAACTAACCAATCAGCTCGCTTCTCGCTTCTGTACCCGCGCTTATTGCTGCCCAG----  271
             |||||||||||||||||||||||||||||||||||||||||||| ||||| |||||    
Sbjct  8032  TAAACTAACCAATCAGCTCGCTTCTCGCTTCTGTACCCGCGCTTTTTGCTCCCCAGTCCT  8091

Query  272   --CTCTATAAAAAGGG-TAAGAACCCCACACTCGGCGCGCCAGTCCTCCGATAGACTGAG  328
               | |||||||||||| ||||||| |||||||||||||||||||| ||||||||||||||
Sbjct  8092  AGCCCTATAAAAAGGGGTAAGAACTCCACACTCGGCGCGCCAGTCATCCGATAGACTGAG  8151

Query  329   TCGCCCGGGTACCTGTGTATCCAATAAAGCCTTTTGCTG-TTGCAT  373
             ||||||||||||| ||||  ||||||||||||||||||| ||||||
Sbjct  8152  TCGCCCGGGTACCCGTGTTCCCAATAAAGCCTTTTGCTGTTTGCAT  8197


 Score = 308 bits (341),  Expect = 6e-82
 Identities = 192/205 (94%), Gaps = 1/205 (0%)
 Strand=Plus/Plus

Query  305  GCGCCAGTCCTCCGATAGACTGAGTCGCCCGGGTACCTGTGTATCCAATAAAGCCTTTTG  364
            ||||||||| ||||||||||||||||||||||||||| ||||  ||||||||||||||||
Sbjct  1    GCGCCAGTCATCCGATAGACTGAGTCGCCCGGGTACCCGTGTTCCCAATAAAGCCTTTTG  60

Query  365  CTGTT-GCATCCGAATCGTGGTCTCGCTGATCCTTGGGAGGGTCTCCTCAGAGTGATTGA  423
            ||||| ||||||||| ||||| ||||||| ||||||||||||||||||||||||||||||
Sbjct  61   CTGTTTGCATCCGAAGCGTGGCCTCGCTGTTCCTTGGGAGGGTCTCCTCAGAGTGATTGA  120

Query  424  CTGCCCAGCCTGGGGGTCTTTCATTTGGGGGCTCGTCCGGGATTTGGAGACCCCCACCCA  483
            || ||||||  ||||||||||||||||||||||||||||||||| |||||||||| ||||
Sbjct  121  CTACCCAGCTCGGGGGTCTTTCATTTGGGGGCTCGTCCGGGATTCGGAGACCCCCGCCCA  180

Query  484  GGGACCACCGACCCACCGTCGGGAG  508
            |||||||||||||||||||||||||
Sbjct  181  GGGACCACCGACCCACCGTCGGGAG  205


 Score = 198 bits (219),  Expect = 7e-49
 Identities = 150/177 (85%), Gaps = 0/177 (0%)
 Strand=Plus/Plus

Query  507   AGCTCACTTACAGGCCCTCCAAACGGTGCAGCGAGAAATTTGGAAACCACTGGCCGAGGC  566
             |||||||||||||||||||||| | || || | |||  | ||||| || |||||||  ||
Sbjct  5488  AGCTCACTTACAGGCCCTCCAAGCAGTACAACAAGAGGTCTGGAAGCCGCTGGCCGCTGC  5547

Query  567   CTACCGGGACCAACTAGACCAACCAGTGATACCACACCCCTTCCGAATTGGAGACTCCGT  626
              || | |||||| ||||| || |||||||||||||||||||||||  | || ||| ||||
Sbjct  5548  TTATCAGGACCAGCTAGATCAGCCAGTGATACCACACCCCTTCCGTGTCGGTGACGCCGT  5607

Query  627   GTGGGTGCGCCGGCACCAGACCAAAAACTTAGAACCTCGCTGGAAGGGACCCTACAC  683
             |||||| |||||||||||||| || |||||||||||||||||||| |||||||||||
Sbjct  5608  GTGGGTACGCCGGCACCAGACTAAGAACTTAGAACCTCGCTGGAAAGGACCCTACAC  5664


>NC_007815.2 PreXMRV-1 provirus, complete genome
Length=8197

 Score = 361 bits (400),  Expect = 3e-98
 Identities = 292/346 (84%), Gaps = 13/346 (4%)
 Strand=Plus/Plus

Query  38    AGGCTGGAAAGTACCGGGAATAGGGCCAAACAGGATATCTGTGGTCAAGCACTAGGGCCC  97
             |||||| | |  || ||||   |||||||||||||||||||| |||| ||||  ||||||
Sbjct  7855  AGGCTGAATAACACTGGGACAGGGGCCAAACAGGATATCTGTAGTCAGGCACCTGGGCCC  7914

Query  98    CGGCCCAGGGCCAAGAACAGATGGTCCCCAGAAATAGCTAAAACAACAACAGTTTCAAGA  157
             |||| |||||||||||||||||||||| |||| | ||| |||  ||||||||||||  ||
Sbjct  7915  CGGCTCAGGGCCAAGAACAGATGGTCCTCAGATAAAGCGAAACTAACAACAGTTTCTGGA  7974

Query  158   GA--CCCAGAAACTGTCTCAAGGTTCCCCAGATGACCGGGGATCAACCCCAAGCCTCATT  215
              |  ||||    | || ||||| ||||||| | ||||||| |  | |||||||||| |||
Sbjct  7975  AAGTCCCACCT-CAGTTTCAAG-TTCCCCAAAAGACCGGGAAATA-CCCCAAGCCTTATT  8031

Query  216   TAAACTAACCAATCAGCTCGCTTCTCGCTTCTGTACCCGCGCTTATTGCTGCCCAG----  271
             |||||||||||||||||||||||||||||||||||||||||||| ||||| |||||    
Sbjct  8032  TAAACTAACCAATCAGCTCGCTTCTCGCTTCTGTACCCGCGCTTTTTGCTCCCCAGTCCT  8091

Query  272   --CTCTATAAAAAGGG-TAAGAACCCCACACTCGGCGCGCCAGTCCTCCGATAGACTGAG  328
               | |||||||||||| ||||||| |||||||||||||||||||| ||||||||||||||
Sbjct  8092  AGCCCTATAAAAAGGGGTAAGAACTCCACACTCGGCGCGCCAGTCATCCGATAGACTGAG  8151

Query  329   TCGCCCGGGTACCTGTGTATCCAATAAAGCCTTTTGCTG-TTGCAT  373
             ||||||||||||| ||||  ||||||||||||||||||| ||||||
Sbjct  8152  TCGCCCGGGTACCCGTGTTCCCAATAAAGCCTTTTGCTGTTTGCAT  8197


 Score = 308 bits (341),  Expect = 6e-82
 Identities = 192/205 (94%), Gaps = 1/205 (0%)
 Strand=Plus/Plus

Query  305  GCGCCAGTCCTCCGATAGACTGAGTCGCCCGGGTACCTGTGTATCCAATAAAGCCTTTTG  364
            ||||||||| ||||||||||||||||||||||||||| ||||  ||||||||||||||||
Sbjct  1    GCGCCAGTCATCCGATAGACTGAGTCGCCCGGGTACCCGTGTTCCCAATAAAGCCTTTTG  60

Query  365  CTGTT-GCATCCGAATCGTGGTCTCGCTGATCCTTGGGAGGGTCTCCTCAGAGTGATTGA  423
            ||||| ||||||||| ||||| ||||||| ||||||||||||||||||||||||||||||
Sbjct  61   CTGTTTGCATCCGAAGCGTGGCCTCGCTGTTCCTTGGGAGGGTCTCCTCAGAGTGATTGA  120

Query  424  CTGCCCAGCCTGGGGGTCTTTCATTTGGGGGCTCGTCCGGGATTTGGAGACCCCCACCCA  483
            || ||||||  ||||||||||||||||||||||||||||||||| |||||||||| ||||
Sbjct  121  CTACCCAGCTCGGGGGTCTTTCATTTGGGGGCTCGTCCGGGATTCGGAGACCCCCGCCCA  180

Query  484  GGGACCACCGACCCACCGTCGGGAG  508
            |||||||||||||||||||||||||
Sbjct  181  GGGACCACCGACCCACCGTCGGGAG  205


 Score = 198 bits (219),  Expect = 7e-49
 Identities = 150/177 (85%), Gaps = 0/177 (0%)
 Strand=Plus/Plus

Query  507   AGCTCACTTACAGGCCCTCCAAACGGTGCAGCGAGAAATTTGGAAACCACTGGCCGAGGC  566
             |||||||||||||||||||||| | || || | |||  | ||||| || |||||||  ||
Sbjct  5488  AGCTCACTTACAGGCCCTCCAAGCAGTACAACAAGAGGTCTGGAAGCCGCTGGCCGCTGC  5547

Query  567   CTACCGGGACCAACTAGACCAACCAGTGATACCACACCCCTTCCGAATTGGAGACTCCGT  626
              || | |||||| ||||| || |||||||||||||||||||||||  | || ||| ||||
Sbjct  5548  TTATCAGGACCAGCTAGATCAGCCAGTGATACCACACCCCTTCCGTGTCGGTGACGCCGT  5607

Query  627   GTGGGTGCGCCGGCACCAGACCAAAAACTTAGAACCTCGCTGGAAGGGACCCTACAC  683
             |||||| |||||||||||||| || |||||||||||||||||||| |||||||||||
Sbjct  5608  GTGGGTACGCCGGCACCAGACTAAGAACTTAGAACCTCGCTGGAAAGGACCCTACAC  5664


>FR871849.1 PreXMRV-1 complete proviral genome
Length=8197

 Score = 361 bits (400),  Expect = 3e-98
 Identities = 292/346 (84%), Gaps = 13/346 (4%)
 Strand=Plus/Plus

Query  38    AGGCTGGAAAGTACCGGGAATAGGGCCAAACAGGATATCTGTGGTCAAGCACTAGGGCCC  97
             |||||| | |  || ||||   |||||||||||||||||||| |||| ||||  ||||||
Sbjct  7855  AGGCTGAATAACACTGGGACAGGGGCCAAACAGGATATCTGTAGTCAGGCACCTGGGCCC  7914

Query  98    CGGCCCAGGGCCAAGAACAGATGGTCCCCAGAAATAGCTAAAACAACAACAGTTTCAAGA  157
             |||| |||||||||||||||||||||| |||| | ||| |||  ||||||||||||  ||
Sbjct  7915  CGGCTCAGGGCCAAGAACAGATGGTCCTCAGATAAAGCGAAACTAACAACAGTTTCTGGA  7974

Query  158   GA--CCCAGAAACTGTCTCAAGGTTCCCCAGATGACCGGGGATCAACCCCAAGCCTCATT  215
              |  ||||    | || ||||| ||||||| | ||||||| |  | |||||||||| |||
Sbjct  7975  AAGTCCCACCT-CAGTTTCAAG-TTCCCCAAAAGACCGGGAAATA-CCCCAAGCCTTATT  8031

Query  216   TAAACTAACCAATCAGCTCGCTTCTCGCTTCTGTACCCGCGCTTATTGCTGCCCAG----  271
             |||||||||||||||||||||||||||||||||||||||||||| ||||| |||||    
Sbjct  8032  TAAACTAACCAATCAGCTCGCTTCTCGCTTCTGTACCCGCGCTTTTTGCTCCCCAGTCCT  8091

Query  272   --CTCTATAAAAAGGG-TAAGAACCCCACACTCGGCGCGCCAGTCCTCCGATAGACTGAG  328
               | |||||||||||| ||||||| |||||||||||||||||||| ||||||||||||||
Sbjct  8092  AGCCCTATAAAAAGGGGTAAGAACTCCACACTCGGCGCGCCAGTCATCCGATAGACTGAG  8151

Query  329   TCGCCCGGGTACCTGTGTATCCAATAAAGCCTTTTGCTG-TTGCAT  373
             ||||||||||||| ||||  ||||||||||||||||||| ||||||
Sbjct  8152  TCGCCCGGGTACCCGTGTTCCCAATAAAGCCTTTTGCTGTTTGCAT  8197


 Score = 308 bits (341),  Expect = 6e-82
 Identities = 192/205 (94%), Gaps = 1/205 (0%)
 Strand=Plus/Plus

Query  305  GCGCCAGTCCTCCGATAGACTGAGTCGCCCGGGTACCTGTGTATCCAATAAAGCCTTTTG  364
            ||||||||| ||||||||||||||||||||||||||| ||||  ||||||||||||||||
Sbjct  1    GCGCCAGTCATCCGATAGACTGAGTCGCCCGGGTACCCGTGTTCCCAATAAAGCCTTTTG  60

Query  365  CTGTT-GCATCCGAATCGTGGTCTCGCTGATCCTTGGGAGGGTCTCCTCAGAGTGATTGA  423
            ||||| ||||||||| ||||| ||||||| ||||||||||||||||||||||||||||||
Sbjct  61   CTGTTTGCATCCGAAGCGTGGCCTCGCTGTTCCTTGGGAGGGTCTCCTCAGAGTGATTGA  120

Query  424  CTGCCCAGCCTGGGGGTCTTTCATTTGGGGGCTCGTCCGGGATTTGGAGACCCCCACCCA  483
            || ||||||  ||||||||||||||||||||||||||||||||| |||||||||| ||||
Sbjct  121  CTACCCAGCTCGGGGGTCTTTCATTTGGGGGCTCGTCCGGGATTCGGAGACCCCCGCCCA  180

Query  484  GGGACCACCGACCCACCGTCGGGAG  508
            |||||||||||||||||||||||||
Sbjct  181  GGGACCACCGACCCACCGTCGGGAG  205


 Score = 198 bits (219),  Expect = 7e-49
 Identities = 150/177 (85%), Gaps = 0/177 (0%)
 Strand=Plus/Plus

Query  507   AGCTCACTTACAGGCCCTCCAAACGGTGCAGCGAGAAATTTGGAAACCACTGGCCGAGGC  566
             |||||||||||||||||||||| | || || | |||  | ||||| || |||||||  ||
Sbjct  5488  AGCTCACTTACAGGCCCTCCAAGCAGTACAACAAGAGGTCTGGAAGCCGCTGGCCGCTGC  5547

Query  567   CTACCGGGACCAACTAGACCAACCAGTGATACCACACCCCTTCCGAATTGGAGACTCCGT  626
              || | |||||| ||||| || |||||||||||||||||||||||  | || ||| ||||
Sbjct  5548  TTATCAGGACCAGCTAGATCAGCCAGTGATACCACACCCCTTCCGTGTCGGTGACGCCGT  5607

Query  627   GTGGGTGCGCCGGCACCAGACCAAAAACTTAGAACCTCGCTGGAAGGGACCCTACAC  683
             |||||| |||||||||||||| || |||||||||||||||||||| |||||||||||
Sbjct  5608  GTGGGTACGCCGGCACCAGACTAAGAACTTAGAACCTCGCTGGAAAGGACCCTACAC  5664


>NC_001499.1 Abelson murine leukemia virus, complete genome
Length=5894

 Score = 361 bits (399),  Expect = 1e-97
 Identities = 325/399 (81%), Gaps = 11/399 (3%)
 Strand=Plus/Plus

Query  55    GAATA-GGGCCAAACAGGATATCTGTGGTCAAGCACTAGG-GCCCCGGCCCAGGGCCAAG  112
             ||||| ||||||||||||||||||||||| ||||| |    |||||||| ||||||||||
Sbjct  4820  GAATATGGGCCAAACAGGATATCTGTGGT-AAGCAGTTCCTGCCCCGGCTCAGGGCCAAG  4878

Query  113   AACAGATGGTCCCCAGAAATAGCTAAAACAACAACAGTTTCAAGAGACCCAGAAACTGTC  172
             |||||||||||||||||    |   |  |  || ||||||| ||||| |||  |  ||| 
Sbjct  4879  AACAGATGGTCCCCAGATGCGGTCCAGCCCTCAGCAGTTTCTAGAGAACCATCAGATGTT  4938

Query  173   TCAAGGTTCCCCAGATGACCGGGGATCAACCCCAAGCCTCATTTAAACTAACCAATCAGC  232
             || ||| | |||  | |||| |  || | |||   |||| |||| |||||||||||||| 
Sbjct  4939  TCCAGGGTGCCCCAAGGACCTGAAATGA-CCCTGTGCCTTATTTGAACTAACCAATCAGT  4997

Query  233   TCGCTTCTCGCTTCTGTACCCGCGCTTATTGCTGCCC-AGCTCTATAAAAAGGGTAAGAA  291
             ||||||||||||||||| | |||||||  |||| ||| ||||| ||||||  |   | ||
Sbjct  4998  TCGCTTCTCGCTTCTGTTCGCGCGCTT-CTGCTCCCCGAGCTCAATAAAAGAGCCCACAA  5056

Query  292   CCCCACACTCGGCGCGCCAGTCCTCCGATAGACTGAGTCGCCCGGGTACCTGTGTATCCA  351
             |||| |||||||||||||||||||||||  |||||||||||||||||||| |||||||||
Sbjct  5057  CCCCTCACTCGGCGCGCCAGTCCTCCGAGTGACTGAGTCGCCCGGGTACCCGTGTATCCA  5116

Query  352   ATAAAGCCTTTTGCTGTTGCATCCGAATCGTGGTCTCGCTGATCCTTGGGAGGGTCTCCT  411
             ||||| ||| |||| ||||||||||| | |||||||||||| ||||||||||||||||||
Sbjct  5117  ATAAACCCTCTTGCAGTTGCATCCGACTTGTGGTCTCGCTGTTCCTTGGGAGGGTCTCCT  5176

Query  412   CAGAGTGATTGACTGCC---CAGCCTGGGGGTCTTTCAT  447
             | |||||||||||| ||   ||||  |||||||||||||
Sbjct  5177  CTGAGTGATTGACTACCCGTCAGC--GGGGGTCTTTCAT  5213


 Score = 270 bits (299),  Expect = 1e-70
 Identities = 185/207 (89%), Gaps = 5/207 (2%)
 Strand=Plus/Plus

Query  305  GCGCCAGTCCTCCGATAGACTGAGTCGCCCGGGTACCTGTGTATCCAATAAAGCCTTTTG  364
            |||||||||||||||  |||||||||||||||||||| |||||||||||||| ||| |||
Sbjct  1    GCGCCAGTCCTCCGAGTGACTGAGTCGCCCGGGTACCCGTGTATCCAATAAACCCTCTTG  60

Query  365  CTGTTGCATCCGAATCGTGGTCTCGCTGATCCTTGGGAGGGTCTCCTCAGAGTGATTGAC  424
            | ||||||||||| | |||||||||||| ||||||||||||||||||| |||||||||||
Sbjct  61   CAGTTGCATCCGACTTGTGGTCTCGCTGTTCCTTGGGAGGGTCTCCTCTGAGTGATTGAC  120

Query  425  TGCC---CAGCCTGGGGGTCTTTCATTTGGGGGCTCGTCCGGGATTTGGAGACCCCCACC  481
            | ||   ||||  ||||||||||||||||||||||||||||||||  |||||||||  ||
Sbjct  121  TACCCGTCAGC--GGGGGTCTTTCATTTGGGGGCTCGTCCGGGATCGGGAGACCCCTGCC  178

Query  482  CAGGGACCACCGACCCACCGTCGGGAG  508
            |||||||||||||||||||  ||||||
Sbjct  179  CAGGGACCACCGACCCACCACCGGGAG  205


 Score = 174 bits (192),  Expect = 8e-42
 Identities = 195/253 (77%), Gaps = 6/253 (2%)
 Strand=Plus/Plus

Query  55    GAATA-GGGCCAAACAGGATATCTGTGGTCAAGCACTAGG-GCCCCGGCCCAGGGCCAAG  112
             ||||| ||||||||||||||||||||||| ||||| |    |||||||| ||||||||||
Sbjct  5645  GAATATGGGCCAAACAGGATATCTGTGGT-AAGCAGTTCCTGCCCCGGCTCAGGGCCAAG  5703

Query  113   AACAGATGGTCCCCAGAAATAGCTAAAACAACAACAGTTTCAAGAGACCCAGAAACTGTC  172
             |||||||||||||||||    |   |  |  || ||||||| ||||| |||  |  ||| 
Sbjct  5704  AACAGATGGTCCCCAGATGCGGTCCAGCCCTCAGCAGTTTCTAGAGAACCATCAGATGTT  5763

Query  173   TCAAGGTTCCCCAGATGACCGGGGATCAACCCCAAGCCTCATTTAAACTAACCAATCAGC  232
             || ||| | |||  | |||| |  || | |||   |||| |||| |||||||||||||| 
Sbjct  5764  TCCAGGGTGCCCCAAGGACCTGAAATGA-CCCTGTGCCTTATTTGAACTAACCAATCAGT  5822

Query  233   TCGCTTCTCGCTTCTGTACCCGCGCTTATTGCTGCCC-AGCTCTATAAAAAGGGTAAGAA  291
             ||||||||||||||||| | |||||||  |||| ||| ||||| ||||||  |   | ||
Sbjct  5823  TCGCTTCTCGCTTCTGTTCGCGCGCTT-CTGCTCCCCGAGCTCAATAAAAGAGCCCACAA  5881

Query  292   CCCCACACTCGGC  304
             |||| ||||||||
Sbjct  5882  CCCCTCACTCGGC  5894


 Score = 68.0 bits (74),  Expect = 9e-10
 Identities = 60/70 (86%), Gaps = 4/70 (6%)
 Strand=Plus/Plus

Query  55    GAATA-GGGCCAAACAGGATAT-CTGTGGTCAAGCACTAGG-GCCCCGGCCCAGGGCCAA  111
             ||||| |||||||||||||||| ||||||| ||||| |    |||||||| |||||||||
Sbjct  4744  GAATATGGGCCAAACAGGATATGCTGTGGT-AAGCAGTTCCTGCCCCGGCTCAGGGCCAA  4802

Query  112   GAACAGATGG  121
             |||||| |||
Sbjct  4803  GAACAGTTGG  4812


 Score = 68.0 bits (74),  Expect = 9e-10
 Identities = 60/70 (86%), Gaps = 4/70 (6%)
 Strand=Plus/Plus

Query  55    GAATA-GGGCCAAACAGGATAT-CTGTGGTCAAGCACTAGG-GCCCCGGCCCAGGGCCAA  111
             ||||| |||||||||||||||| ||||||| ||||| |    |||||||| |||||||||
Sbjct  5569  GAATATGGGCCAAACAGGATATGCTGTGGT-AAGCAGTTCCTGCCCCGGCTCAGGGCCAA  5627

Query  112   GAACAGATGG  121
             |||||| |||
Sbjct  5628  GAACAGTTGG  5637


>AF033812.1 Abelson murine leukemia virus, complete genome
Length=5894

 Score = 361 bits (399),  Expect = 1e-97
 Identities = 325/399 (81%), Gaps = 11/399 (3%)
 Strand=Plus/Plus

Query  55    GAATA-GGGCCAAACAGGATATCTGTGGTCAAGCACTAGG-GCCCCGGCCCAGGGCCAAG  112
             ||||| ||||||||||||||||||||||| ||||| |    |||||||| ||||||||||
Sbjct  4820  GAATATGGGCCAAACAGGATATCTGTGGT-AAGCAGTTCCTGCCCCGGCTCAGGGCCAAG  4878

Query  113   AACAGATGGTCCCCAGAAATAGCTAAAACAACAACAGTTTCAAGAGACCCAGAAACTGTC  172
             |||||||||||||||||    |   |  |  || ||||||| ||||| |||  |  ||| 
Sbjct  4879  AACAGATGGTCCCCAGATGCGGTCCAGCCCTCAGCAGTTTCTAGAGAACCATCAGATGTT  4938

Query  173   TCAAGGTTCCCCAGATGACCGGGGATCAACCCCAAGCCTCATTTAAACTAACCAATCAGC  232
             || ||| | |||  | |||| |  || | |||   |||| |||| |||||||||||||| 
Sbjct  4939  TCCAGGGTGCCCCAAGGACCTGAAATGA-CCCTGTGCCTTATTTGAACTAACCAATCAGT  4997

Query  233   TCGCTTCTCGCTTCTGTACCCGCGCTTATTGCTGCCC-AGCTCTATAAAAAGGGTAAGAA  291
             ||||||||||||||||| | |||||||  |||| ||| ||||| ||||||  |   | ||
Sbjct  4998  TCGCTTCTCGCTTCTGTTCGCGCGCTT-CTGCTCCCCGAGCTCAATAAAAGAGCCCACAA  5056

Query  292   CCCCACACTCGGCGCGCCAGTCCTCCGATAGACTGAGTCGCCCGGGTACCTGTGTATCCA  351
             |||| |||||||||||||||||||||||  |||||||||||||||||||| |||||||||
Sbjct  5057  CCCCTCACTCGGCGCGCCAGTCCTCCGAGTGACTGAGTCGCCCGGGTACCCGTGTATCCA  5116

Query  352   ATAAAGCCTTTTGCTGTTGCATCCGAATCGTGGTCTCGCTGATCCTTGGGAGGGTCTCCT  411
             ||||| ||| |||| ||||||||||| | |||||||||||| ||||||||||||||||||
Sbjct  5117  ATAAACCCTCTTGCAGTTGCATCCGACTTGTGGTCTCGCTGTTCCTTGGGAGGGTCTCCT  5176

Query  412   CAGAGTGATTGACTGCC---CAGCCTGGGGGTCTTTCAT  447
             | |||||||||||| ||   ||||  |||||||||||||
Sbjct  5177  CTGAGTGATTGACTACCCGTCAGC--GGGGGTCTTTCAT  5213


 Score = 270 bits (299),  Expect = 1e-70
 Identities = 185/207 (89%), Gaps = 5/207 (2%)
 Strand=Plus/Plus

Query  305  GCGCCAGTCCTCCGATAGACTGAGTCGCCCGGGTACCTGTGTATCCAATAAAGCCTTTTG  364
            |||||||||||||||  |||||||||||||||||||| |||||||||||||| ||| |||
Sbjct  1    GCGCCAGTCCTCCGAGTGACTGAGTCGCCCGGGTACCCGTGTATCCAATAAACCCTCTTG  60

Query  365  CTGTTGCATCCGAATCGTGGTCTCGCTGATCCTTGGGAGGGTCTCCTCAGAGTGATTGAC  424
            | ||||||||||| | |||||||||||| ||||||||||||||||||| |||||||||||
Sbjct  61   CAGTTGCATCCGACTTGTGGTCTCGCTGTTCCTTGGGAGGGTCTCCTCTGAGTGATTGAC  120

Query  425  TGCC---CAGCCTGGGGGTCTTTCATTTGGGGGCTCGTCCGGGATTTGGAGACCCCCACC  481
            | ||   ||||  ||||||||||||||||||||||||||||||||  |||||||||  ||
Sbjct  121  TACCCGTCAGC--GGGGGTCTTTCATTTGGGGGCTCGTCCGGGATCGGGAGACCCCTGCC  178

Query  482  CAGGGACCACCGACCCACCGTCGGGAG  508
            |||||||||||||||||||  ||||||
Sbjct  179  CAGGGACCACCGACCCACCACCGGGAG  205


 Score = 174 bits (192),  Expect = 8e-42
 Identities = 195/253 (77%), Gaps = 6/253 (2%)
 Strand=Plus/Plus

Query  55    GAATA-GGGCCAAACAGGATATCTGTGGTCAAGCACTAGG-GCCCCGGCCCAGGGCCAAG  112
             ||||| ||||||||||||||||||||||| ||||| |    |||||||| ||||||||||
Sbjct  5645  GAATATGGGCCAAACAGGATATCTGTGGT-AAGCAGTTCCTGCCCCGGCTCAGGGCCAAG  5703

Query  113   AACAGATGGTCCCCAGAAATAGCTAAAACAACAACAGTTTCAAGAGACCCAGAAACTGTC  172
             |||||||||||||||||    |   |  |  || ||||||| ||||| |||  |  ||| 
Sbjct  5704  AACAGATGGTCCCCAGATGCGGTCCAGCCCTCAGCAGTTTCTAGAGAACCATCAGATGTT  5763

Query  173   TCAAGGTTCCCCAGATGACCGGGGATCAACCCCAAGCCTCATTTAAACTAACCAATCAGC  232
             || ||| | |||  | |||| |  || | |||   |||| |||| |||||||||||||| 
Sbjct  5764  TCCAGGGTGCCCCAAGGACCTGAAATGA-CCCTGTGCCTTATTTGAACTAACCAATCAGT  5822

Query  233   TCGCTTCTCGCTTCTGTACCCGCGCTTATTGCTGCCC-AGCTCTATAAAAAGGGTAAGAA  291
             ||||||||||||||||| | |||||||  |||| ||| ||||| ||||||  |   | ||
Sbjct  5823  TCGCTTCTCGCTTCTGTTCGCGCGCTT-CTGCTCCCCGAGCTCAATAAAAGAGCCCACAA  5881

Query  292   CCCCACACTCGGC  304
             |||| ||||||||
Sbjct  5882  CCCCTCACTCGGC  5894


 Score = 68.0 bits (74),  Expect = 9e-10
 Identities = 60/70 (86%), Gaps = 4/70 (6%)
 Strand=Plus/Plus

Query  55    GAATA-GGGCCAAACAGGATAT-CTGTGGTCAAGCACTAGG-GCCCCGGCCCAGGGCCAA  111
             ||||| |||||||||||||||| ||||||| ||||| |    |||||||| |||||||||
Sbjct  4744  GAATATGGGCCAAACAGGATATGCTGTGGT-AAGCAGTTCCTGCCCCGGCTCAGGGCCAA  4802

Query  112   GAACAGATGG  121
             |||||| |||
Sbjct  4803  GAACAGTTGG  4812


 Score = 68.0 bits (74),  Expect = 9e-10
 Identities = 60/70 (86%), Gaps = 4/70 (6%)
 Strand=Plus/Plus

Query  55    GAATA-GGGCCAAACAGGATAT-CTGTGGTCAAGCACTAGG-GCCCCGGCCCAGGGCCAA  111
             ||||| |||||||||||||||| ||||||| ||||| |    |||||||| |||||||||
Sbjct  5569  GAATATGGGCCAAACAGGATATGCTGTGGT-AAGCAGTTCCTGCCCCGGCTCAGGGCCAA  5627

Query  112   GAACAGATGG  121
             |||||| |||
Sbjct  5628  GAACAGTTGG  5637


>NC_001502.1 Moloney murine sarcoma virus, complete genome
Length=5833

 Score = 334 bits (369),  Expect = 1e-89
 Identities = 313/392 (80%), Gaps = 5/392 (1%)
 Strand=Plus/Plus

Query  60    GGGCCAAACAGGATATCTGTGGTCAAGCACTAGG-GCCCCGGCCCAGGGCCAAGAACAGA  118
             ||||||||||||||||||||||| ||||| |    |||||||| | ||||||||||||||
Sbjct  4959  GGGCCAAACAGGATATCTGTGGT-AAGCAGTTCCTGCCCCGGCTCGGGGCCAAGAACAGA  5017

Query  119   TGGTCCCCAGAAATAGCTAAAACAACAACAGTTTCAAGAGACCCAGAAACTGTCTCAAGG  178
             |||||||||||    |   |  |  || ||||||| || ||  ||  |  ||| || |||
Sbjct  5018  TGGTCCCCAGATGCGGTCCAGCCCTCAGCAGTTTCTAGTGAATCATCAGATGTTTCCAGG  5077

Query  179   TTCCCCAGATGACCGGGGATCAACCCCAAGCCTCATTTAAACTAACCAATCAGCTCGCTT  238
              | |||  | |||| |  |   ||||    ||| |||| |||||||||||||| ||||||
Sbjct  5078  GTGCCCCAAGGACCTGAAAATGACCCTGTACCTTATTTGAACTAACCAATCAGTTCGCTT  5137

Query  239   CTCGCTTCTGTACCCGCGCTTATTGCT-GCCCAGCTCTATAAAAAGGGTAAGAACCCCAC  297
             ||||||||||| | |||||||   |||  || ||||| ||||||  |   | |||||| |
Sbjct  5138  CTCGCTTCTGTTCGCGCGCTT-CCGCTCTCCGAGCTCAATAAAAGAGCCCACAACCCCTC  5196

Query  298   ACTCGGCGCGCCAGTCCTCCGATAGACTGAGTCGCCCGGGTACCTGTGTATCCAATAAAG  357
             |||||||||||||||| |||||||||||| |||||||||||||| || |  |||||||||
Sbjct  5197  ACTCGGCGCGCCAGTCTTCCGATAGACTGCGTCGCCCGGGTACCCGTATTCCCAATAAAG  5256

Query  358   CCTTTTGCTG-TTGCATCCGAATCGTGGTCTCGCTGATCCTTGGGAGGGTCTCCTCAGAG  416
             ||| |||||| ||||||||||||||||||||||||| ||||||||||||||||||| |||
Sbjct  5257  CCTCTTGCTGTTTGCATCCGAATCGTGGTCTCGCTGTTCCTTGGGAGGGTCTCCTCTGAG  5316

Query  417   TGATTGACTGCCCAGCCTGGGGGTCTTTCATT  448
             ||||||||| ||||    ||||||||||||||
Sbjct  5317  TGATTGACTACCCACGACGGGGGTCTTTCATT  5348


 Score = 229 bits (253),  Expect = 4e-58
 Identities = 148/161 (92%), Gaps = 1/161 (1%)
 Strand=Plus/Plus

Query  349  CCAATAAAGCCTTTTGCTGTT-GCATCCGAATCGTGGTCTCGCTGATCCTTGGGAGGGTC  407
            |||||||||||| |||||||| ||||||||||||||||||||||| ||||||||||||||
Sbjct  5    CCAATAAAGCCTCTTGCTGTTTGCATCCGAATCGTGGTCTCGCTGTTCCTTGGGAGGGTC  64

Query  408  TCCTCAGAGTGATTGACTGCCCAGCCTGGGGGTCTTTCATTTGGGGGCTCGTCCGGGATT  467
            ||||| |||||||||||| ||||    |||||||||||||||||||||||||||||||||
Sbjct  65   TCCTCTGAGTGATTGACTACCCACGACGGGGGTCTTTCATTTGGGGGCTCGTCCGGGATT  124

Query  468  TGGAGACCCCCACCCAGGGACCACCGACCCACCGTCGGGAG  508
            ||||||||||  |||||||||||||||||||||  ||||||
Sbjct  125  TGGAGACCCCTGCCCAGGGACCACCGACCCACCACCGGGAG  165


 Score = 202 bits (223),  Expect = 6e-50
 Identities = 220/287 (77%), Gaps = 4/287 (1%)
 Strand=Plus/Plus

Query  60    GGGCCAAACAGGATATCTGTGGTCAAGCACTAGG-GCCCCGGCCCAGGGCCAAGAACAGA  118
             ||||||||||||||||||||||| ||||| |    |||||||| | ||||||||||||||
Sbjct  5549  GGGCCAAACAGGATATCTGTGGT-AAGCAGTTCCTGCCCCGGCTCGGGGCCAAGAACAGA  5607

Query  119   TGGTCCCCAGAAATAGCTAAAACAACAACAGTTTCAAGAGACCCAGAAACTGTCTCAAGG  178
             |||||||||||    |   |  |  || ||||||| || ||  ||  |  ||| || |||
Sbjct  5608  TGGTCCCCAGATGCGGTCCAGCCCTCAGCAGTTTCTAGTGAATCATCAGATGTTTCCAGG  5667

Query  179   TTCCCCAGATGACCGGGGATCAACCCCAAGCCTCATTTAAACTAACCAATCAGCTCGCTT  238
              | |||  | |||| |  |   ||||    ||| |||| |||||||||||||| ||||||
Sbjct  5668  GTGCCCCAAGGACCTGAAAATGACCCTGTACCTTATTTGAACTAACCAATCAGTTCGCTT  5727

Query  239   CTCGCTTCTGTACCCGCGCTTATTGCT-GCCCAGCTCTATAAAAAGGGTAAGAACCCCAC  297
             ||||||||||| | |||||||   |||  || ||||| ||||||  |   | |||||| |
Sbjct  5728  CTCGCTTCTGTTCGCGCGCTT-CCGCTCTCCGAGCTCAATAAAAGAGCCCACAACCCCTC  5786

Query  298   ACTCGGCGCGCCAGTCCTCCGATAGACTGAGTCGCCCGGGTACCTGT  344
             |||||||||||||||| |||||||||||| |||||||||||||| ||
Sbjct  5787  ACTCGGCGCGCCAGTCTTCCGATAGACTGCGTCGCCCGGGTACCCGT  5833


 Score = 64.4 bits (70),  Expect = 1e-08
 Identities = 51/59 (86%), Gaps = 2/59 (3%)
 Strand=Plus/Plus

Query  63    CCAAACAGGATATCTGTGGTCAAGCACTAGG-GCCCCGGCCCAGGGCCAAGAACAGATG  120
             |||||||||||||||||||| ||||  |    |||||||| ||||||||||||||||||
Sbjct  4886  CCAAACAGGATATCTGTGGT-AAGCGGTTCCTGCCCCGGCTCAGGGCCAAGAACAGATG  4943


 Score = 64.4 bits (70),  Expect = 1e-08
 Identities = 51/59 (86%), Gaps = 2/59 (3%)
 Strand=Plus/Plus

Query  63    CCAAACAGGATATCTGTGGTCAAGCACTAGG-GCCCCGGCCCAGGGCCAAGAACAGATG  120
             |||||||||||||||||||| ||||  |    |||||||| ||||||||||||||||||
Sbjct  5476  CCAAACAGGATATCTGTGGT-AAGCGGTTCCTGCCCCGGCTCAGGGCCAAGAACAGATG  5533


>AF033813.1 Moloney murine sarcoma virus, complete genome
Length=5833

 Score = 334 bits (369),  Expect = 1e-89
 Identities = 313/392 (80%), Gaps = 5/392 (1%)
 Strand=Plus/Plus

Query  60    GGGCCAAACAGGATATCTGTGGTCAAGCACTAGG-GCCCCGGCCCAGGGCCAAGAACAGA  118
             ||||||||||||||||||||||| ||||| |    |||||||| | ||||||||||||||
Sbjct  4959  GGGCCAAACAGGATATCTGTGGT-AAGCAGTTCCTGCCCCGGCTCGGGGCCAAGAACAGA  5017

Query  119   TGGTCCCCAGAAATAGCTAAAACAACAACAGTTTCAAGAGACCCAGAAACTGTCTCAAGG  178
             |||||||||||    |   |  |  || ||||||| || ||  ||  |  ||| || |||
Sbjct  5018  TGGTCCCCAGATGCGGTCCAGCCCTCAGCAGTTTCTAGTGAATCATCAGATGTTTCCAGG  5077

Query  179   TTCCCCAGATGACCGGGGATCAACCCCAAGCCTCATTTAAACTAACCAATCAGCTCGCTT  238
              | |||  | |||| |  |   ||||    ||| |||| |||||||||||||| ||||||
Sbjct  5078  GTGCCCCAAGGACCTGAAAATGACCCTGTACCTTATTTGAACTAACCAATCAGTTCGCTT  5137

Query  239   CTCGCTTCTGTACCCGCGCTTATTGCT-GCCCAGCTCTATAAAAAGGGTAAGAACCCCAC  297
             ||||||||||| | |||||||   |||  || ||||| ||||||  |   | |||||| |
Sbjct  5138  CTCGCTTCTGTTCGCGCGCTT-CCGCTCTCCGAGCTCAATAAAAGAGCCCACAACCCCTC  5196

Query  298   ACTCGGCGCGCCAGTCCTCCGATAGACTGAGTCGCCCGGGTACCTGTGTATCCAATAAAG  357
             |||||||||||||||| |||||||||||| |||||||||||||| || |  |||||||||
Sbjct  5197  ACTCGGCGCGCCAGTCTTCCGATAGACTGCGTCGCCCGGGTACCCGTATTCCCAATAAAG  5256

Query  358   CCTTTTGCTG-TTGCATCCGAATCGTGGTCTCGCTGATCCTTGGGAGGGTCTCCTCAGAG  416
             ||| |||||| ||||||||||||||||||||||||| ||||||||||||||||||| |||
Sbjct  5257  CCTCTTGCTGTTTGCATCCGAATCGTGGTCTCGCTGTTCCTTGGGAGGGTCTCCTCTGAG  5316

Query  417   TGATTGACTGCCCAGCCTGGGGGTCTTTCATT  448
             ||||||||| ||||    ||||||||||||||
Sbjct  5317  TGATTGACTACCCACGACGGGGGTCTTTCATT  5348


 Score = 229 bits (253),  Expect = 4e-58
 Identities = 148/161 (92%), Gaps = 1/161 (1%)
 Strand=Plus/Plus

Query  349  CCAATAAAGCCTTTTGCTGTT-GCATCCGAATCGTGGTCTCGCTGATCCTTGGGAGGGTC  407
            |||||||||||| |||||||| ||||||||||||||||||||||| ||||||||||||||
Sbjct  5    CCAATAAAGCCTCTTGCTGTTTGCATCCGAATCGTGGTCTCGCTGTTCCTTGGGAGGGTC  64

Query  408  TCCTCAGAGTGATTGACTGCCCAGCCTGGGGGTCTTTCATTTGGGGGCTCGTCCGGGATT  467
            ||||| |||||||||||| ||||    |||||||||||||||||||||||||||||||||
Sbjct  65   TCCTCTGAGTGATTGACTACCCACGACGGGGGTCTTTCATTTGGGGGCTCGTCCGGGATT  124

Query  468  TGGAGACCCCCACCCAGGGACCACCGACCCACCGTCGGGAG  508
            ||||||||||  |||||||||||||||||||||  ||||||
Sbjct  125  TGGAGACCCCTGCCCAGGGACCACCGACCCACCACCGGGAG  165


 Score = 202 bits (223),  Expect = 6e-50
 Identities = 220/287 (77%), Gaps = 4/287 (1%)
 Strand=Plus/Plus

Query  60    GGGCCAAACAGGATATCTGTGGTCAAGCACTAGG-GCCCCGGCCCAGGGCCAAGAACAGA  118
             ||||||||||||||||||||||| ||||| |    |||||||| | ||||||||||||||
Sbjct  5549  GGGCCAAACAGGATATCTGTGGT-AAGCAGTTCCTGCCCCGGCTCGGGGCCAAGAACAGA  5607

Query  119   TGGTCCCCAGAAATAGCTAAAACAACAACAGTTTCAAGAGACCCAGAAACTGTCTCAAGG  178
             |||||||||||    |   |  |  || ||||||| || ||  ||  |  ||| || |||
Sbjct  5608  TGGTCCCCAGATGCGGTCCAGCCCTCAGCAGTTTCTAGTGAATCATCAGATGTTTCCAGG  5667

Query  179   TTCCCCAGATGACCGGGGATCAACCCCAAGCCTCATTTAAACTAACCAATCAGCTCGCTT  238
              | |||  | |||| |  |   ||||    ||| |||| |||||||||||||| ||||||
Sbjct  5668  GTGCCCCAAGGACCTGAAAATGACCCTGTACCTTATTTGAACTAACCAATCAGTTCGCTT  5727

Query  239   CTCGCTTCTGTACCCGCGCTTATTGCT-GCCCAGCTCTATAAAAAGGGTAAGAACCCCAC  297
             ||||||||||| | |||||||   |||  || ||||| ||||||  |   | |||||| |
Sbjct  5728  CTCGCTTCTGTTCGCGCGCTT-CCGCTCTCCGAGCTCAATAAAAGAGCCCACAACCCCTC  5786

Query  298   ACTCGGCGCGCCAGTCCTCCGATAGACTGAGTCGCCCGGGTACCTGT  344
             |||||||||||||||| |||||||||||| |||||||||||||| ||
Sbjct  5787  ACTCGGCGCGCCAGTCTTCCGATAGACTGCGTCGCCCGGGTACCCGT  5833


 Score = 64.4 bits (70),  Expect = 1e-08
 Identities = 51/59 (86%), Gaps = 2/59 (3%)
 Strand=Plus/Plus

Query  63    CCAAACAGGATATCTGTGGTCAAGCACTAGG-GCCCCGGCCCAGGGCCAAGAACAGATG  120
             |||||||||||||||||||| ||||  |    |||||||| ||||||||||||||||||
Sbjct  4886  CCAAACAGGATATCTGTGGT-AAGCGGTTCCTGCCCCGGCTCAGGGCCAAGAACAGATG  4943


 Score = 64.4 bits (70),  Expect = 1e-08
 Identities = 51/59 (86%), Gaps = 2/59 (3%)
 Strand=Plus/Plus

Query  63    CCAAACAGGATATCTGTGGTCAAGCACTAGG-GCCCCGGCCCAGGGCCAAGAACAGATG  120
             |||||||||||||||||||| ||||  |    |||||||| ||||||||||||||||||
Sbjct  5476  CCAAACAGGATATCTGTGGT-AAGCGGTTCCTGCCCCGGCTCAGGGCCAAGAACAGATG  5533


>NC_001702.1 Murine type C retrovirus, complete genome
Length=8135

 Score = 304 bits (336),  Expect = 7e-81
 Identities = 191/205 (93%), Gaps = 1/205 (0%)
 Strand=Plus/Plus

Query  305  GCGCCAGTCCTCCGATAGACTGAGTCGCCCGGGTACCTGTGTATCCAATAAAGCCTTTTG  364
            ||||||||| ||||||||||||||||||||||||||| ||||  ||||||||||||||||
Sbjct  1    GCGCCAGTCATCCGATAGACTGAGTCGCCCGGGTACCCGTGTTCCCAATAAAGCCTTTTG  60

Query  365  CTGTT-GCATCCGAATCGTGGTCTCGCTGATCCTTGGGAGGGTCTCCTCAGAGTGATTGA  423
            ||||| ||||||||| ||||| ||||||| ||||||||||||||||||| ||||||||||
Sbjct  61   CTGTTTGCATCCGAAACGTGGCCTCGCTGTTCCTTGGGAGGGTCTCCTCTGAGTGATTGA  120

Query  424  CTGCCCAGCCTGGGGGTCTTTCATTTGGGGGCTCGTCCGGGATTTGGAGACCCCCACCCA  483
            || ||| ||  |||||||||||||||||||||||||||||||||||||||||||| ||||
Sbjct  121  CTACCCGGCTCGGGGGTCTTTCATTTGGGGGCTCGTCCGGGATTTGGAGACCCCCGCCCA  180

Query  484  GGGACCACCGACCCACCGTCGGGAG  508
            |||||||||||||||||||||||||
Sbjct  181  GGGACCACCGACCCACCGTCGGGAG  205


 Score = 258 bits (285),  Expect = 9e-67
 Identities = 223/269 (83%), Gaps = 7/269 (3%)
 Strand=Plus/Plus

Query  38    AGGCTGGAAAGTACCGGGAATAGGGCCAAACAGGATATCTGTGGTCAAGCACTAGGGCCC  97
             |||||| | |  || ||||   |||||||||||||||||||||||| |||||  ||||||
Sbjct  7870  AGGCTGAACAAAACTGGGACAGGGGCCAAACAGGATATCTGTGGTCGAGCACCTGGGCCC  7929

Query  98    CGGCCCAGGGCCAAGAACAGATGGTCCCCAGAAATAGCTAAAACAACAACAGTTTCAAGA  157
             |||| |||||||||||||||||||| | |||| | ||| |||  | ||||||||||  ||
Sbjct  7930  CGGCTCAGGGCCAAGAACAGATGGTACTCAGATAAAGCGAAACTAGCAACAGTTTCTGGA  7989

Query  158   GA--CCCAGAAACTGTCTCAAGGTTCCCCAGATGACCGGGGATCAACCCCAAGCCTCATT  215
              |  ||||    | || ||||| ||||||| | ||||||| |  |||||||||||| |||
Sbjct  7990  AAGTCCCACCT-CAGTTTCAAG-TTCCCCAAAAGACCGGGAAA-AACCCCAAGCCTTATT  8046

Query  216   TAAACTAACCAATCAGCTCGCTTCTCGCTTCTGTACCCGCGCTTATTGCTGCCCAGCTCT  275
             ||||||||||||||||||||||||||||||||||   ||||||| ||||| |||||| ||
Sbjct  8047  TAAACTAACCAATCAGCTCGCTTCTCGCTTCTGTTAACGCGCTTTTTGCTCCCCAGCCCT  8106

Query  276   ATAAAA-AGGGTAAGAACCCCACACTCGG  303
             |||||| ||||||| ||||||||||||||
Sbjct  8107  ATAAAAGAGGGTAA-AACCCCACACTCGG  8134


 Score = 198 bits (219),  Expect = 7e-49
 Identities = 150/177 (85%), Gaps = 0/177 (0%)
 Strand=Plus/Plus

Query  507   AGCTCACTTACAGGCCCTCCAAACGGTGCAGCGAGAAATTTGGAAACCACTGGCCGAGGC  566
             |||||||||||||||||||||| | || || |||||  | ||||| || |||||||  ||
Sbjct  5506  AGCTCACTTACAGGCCCTCCAAGCAGTACAACGAGAGGTCTGGAAGCCGCTGGCCGCTGC  5565

Query  567   CTACCGGGACCAACTAGACCAACCAGTGATACCACACCCCTTCCGAATTGGAGACTCCGT  626
              || | |||||| ||||| || |||||||||||||||||||||||  | || ||| ||||
Sbjct  5566  TTATCAGGACCAGCTAGATCAGCCAGTGATACCACACCCCTTCCGTGTCGGTGACGCCGT  5625

Query  627   GTGGGTGCGCCGGCACCAGACCAAAAACTTAGAACCTCGCTGGAAGGGACCCTACAC  683
             |||||| |||||||||||||| || ||||| |||||||||||||| |||||||||||
Sbjct  5626  GTGGGTACGCCGGCACCAGACTAAGAACTTGGAACCTCGCTGGAAAGGACCCTACAC  5682


>X94150.1 Retroviridae complete genome (murine type C retrovirus)
Length=8135

 Score = 304 bits (336),  Expect = 7e-81
 Identities = 191/205 (93%), Gaps = 1/205 (0%)
 Strand=Plus/Plus

Query  305  GCGCCAGTCCTCCGATAGACTGAGTCGCCCGGGTACCTGTGTATCCAATAAAGCCTTTTG  364
            ||||||||| ||||||||||||||||||||||||||| ||||  ||||||||||||||||
Sbjct  1    GCGCCAGTCATCCGATAGACTGAGTCGCCCGGGTACCCGTGTTCCCAATAAAGCCTTTTG  60

Query  365  CTGTT-GCATCCGAATCGTGGTCTCGCTGATCCTTGGGAGGGTCTCCTCAGAGTGATTGA  423
            ||||| ||||||||| ||||| ||||||| ||||||||||||||||||| ||||||||||
Sbjct  61   CTGTTTGCATCCGAAACGTGGCCTCGCTGTTCCTTGGGAGGGTCTCCTCTGAGTGATTGA  120

Query  424  CTGCCCAGCCTGGGGGTCTTTCATTTGGGGGCTCGTCCGGGATTTGGAGACCCCCACCCA  483
            || ||| ||  |||||||||||||||||||||||||||||||||||||||||||| ||||
Sbjct  121  CTACCCGGCTCGGGGGTCTTTCATTTGGGGGCTCGTCCGGGATTTGGAGACCCCCGCCCA  180

Query  484  GGGACCACCGACCCACCGTCGGGAG  508
            |||||||||||||||||||||||||
Sbjct  181  GGGACCACCGACCCACCGTCGGGAG  205


 Score = 258 bits (285),  Expect = 9e-67
 Identities = 223/269 (83%), Gaps = 7/269 (3%)
 Strand=Plus/Plus

Query  38    AGGCTGGAAAGTACCGGGAATAGGGCCAAACAGGATATCTGTGGTCAAGCACTAGGGCCC  97
             |||||| | |  || ||||   |||||||||||||||||||||||| |||||  ||||||
Sbjct  7870  AGGCTGAACAAAACTGGGACAGGGGCCAAACAGGATATCTGTGGTCGAGCACCTGGGCCC  7929

Query  98    CGGCCCAGGGCCAAGAACAGATGGTCCCCAGAAATAGCTAAAACAACAACAGTTTCAAGA  157
             |||| |||||||||||||||||||| | |||| | ||| |||  | ||||||||||  ||
Sbjct  7930  CGGCTCAGGGCCAAGAACAGATGGTACTCAGATAAAGCGAAACTAGCAACAGTTTCTGGA  7989

Query  158   GA--CCCAGAAACTGTCTCAAGGTTCCCCAGATGACCGGGGATCAACCCCAAGCCTCATT  215
              |  ||||    | || ||||| ||||||| | ||||||| |  |||||||||||| |||
Sbjct  7990  AAGTCCCACCT-CAGTTTCAAG-TTCCCCAAAAGACCGGGAAA-AACCCCAAGCCTTATT  8046

Query  216   TAAACTAACCAATCAGCTCGCTTCTCGCTTCTGTACCCGCGCTTATTGCTGCCCAGCTCT  275
             ||||||||||||||||||||||||||||||||||   ||||||| ||||| |||||| ||
Sbjct  8047  TAAACTAACCAATCAGCTCGCTTCTCGCTTCTGTTAACGCGCTTTTTGCTCCCCAGCCCT  8106

Query  276   ATAAAA-AGGGTAAGAACCCCACACTCGG  303
             |||||| ||||||| ||||||||||||||
Sbjct  8107  ATAAAAGAGGGTAA-AACCCCACACTCGG  8134


 Score = 198 bits (219),  Expect = 7e-49
 Identities = 150/177 (85%), Gaps = 0/177 (0%)
 Strand=Plus/Plus

Query  507   AGCTCACTTACAGGCCCTCCAAACGGTGCAGCGAGAAATTTGGAAACCACTGGCCGAGGC  566
             |||||||||||||||||||||| | || || |||||  | ||||| || |||||||  ||
Sbjct  5506  AGCTCACTTACAGGCCCTCCAAGCAGTACAACGAGAGGTCTGGAAGCCGCTGGCCGCTGC  5565

Query  567   CTACCGGGACCAACTAGACCAACCAGTGATACCACACCCCTTCCGAATTGGAGACTCCGT  626
              || | |||||| ||||| || |||||||||||||||||||||||  | || ||| ||||
Sbjct  5566  TTATCAGGACCAGCTAGATCAGCCAGTGATACCACACCCCTTCCGTGTCGGTGACGCCGT  5625

Query  627   GTGGGTGCGCCGGCACCAGACCAAAAACTTAGAACCTCGCTGGAAGGGACCCTACAC  683
             |||||| |||||||||||||| || ||||| |||||||||||||| |||||||||||
Sbjct  5626  GTGGGTACGCCGGCACCAGACTAAGAACTTGGAACCTCGCTGGAAAGGACCCTACAC  5682


>NC_001702.1 Murine type C retrovirus, complete genome
Length=8135

 Score = 304 bits (336),  Expect = 7e-81
 Identities = 191/205 (93%), Gaps = 1/205 (0%)
 Strand=Plus/Plus

Query  305  GCGCCAGTCCTCCGATAGACTGAGTCGCCCGGGTACCTGTGTATCCAATAAAGCCTTTTG  364
            ||||||||| ||||||||||||||||||||||||||| ||||  ||||||||||||||||
Sbjct  1    GCGCCAGTCATCCGATAGACTGAGTCGCCCGGGTACCCGTGTTCCCAATAAAGCCTTTTG  60

Query  365  CTGTT-GCATCCGAATCGTGGTCTCGCTGATCCTTGGGAGGGTCTCCTCAGAGTGATTGA  423
            ||||| ||||||||| ||||| ||||||| ||||||||||||||||||| ||||||||||
Sbjct  61   CTGTTTGCATCCGAAACGTGGCCTCGCTGTTCCTTGGGAGGGTCTCCTCTGAGTGATTGA  120

Query  424  CTGCCCAGCCTGGGGGTCTTTCATTTGGGGGCTCGTCCGGGATTTGGAGACCCCCACCCA  483
            || ||| ||  |||||||||||||||||||||||||||||||||||||||||||| ||||
Sbjct  121  CTACCCGGCTCGGGGGTCTTTCATTTGGGGGCTCGTCCGGGATTTGGAGACCCCCGCCCA  180

Query  484  GGGACCACCGACCCACCGTCGGGAG  508
            |||||||||||||||||||||||||
Sbjct  181  GGGACCACCGACCCACCGTCGGGAG  205


 Score = 258 bits (285),  Expect = 9e-67
 Identities = 223/269 (83%), Gaps = 7/269 (3%)
 Strand=Plus/Plus

Query  38    AGGCTGGAAAGTACCGGGAATAGGGCCAAACAGGATATCTGTGGTCAAGCACTAGGGCCC  97
             |||||| | |  || ||||   |||||||||||||||||||||||| |||||  ||||||
Sbjct  7870  AGGCTGAACAAAACTGGGACAGGGGCCAAACAGGATATCTGTGGTCGAGCACCTGGGCCC  7929

Query  98    CGGCCCAGGGCCAAGAACAGATGGTCCCCAGAAATAGCTAAAACAACAACAGTTTCAAGA  157
             |||| |||||||||||||||||||| | |||| | ||| |||  | ||||||||||  ||
Sbjct  7930  CGGCTCAGGGCCAAGAACAGATGGTACTCAGATAAAGCGAAACTAGCAACAGTTTCTGGA  7989

Query  158   GA--CCCAGAAACTGTCTCAAGGTTCCCCAGATGACCGGGGATCAACCCCAAGCCTCATT  215
              |  ||||    | || ||||| ||||||| | ||||||| |  |||||||||||| |||
Sbjct  7990  AAGTCCCACCT-CAGTTTCAAG-TTCCCCAAAAGACCGGGAAA-AACCCCAAGCCTTATT  8046

Query  216   TAAACTAACCAATCAGCTCGCTTCTCGCTTCTGTACCCGCGCTTATTGCTGCCCAGCTCT  275
             ||||||||||||||||||||||||||||||||||   ||||||| ||||| |||||| ||
Sbjct  8047  TAAACTAACCAATCAGCTCGCTTCTCGCTTCTGTTAACGCGCTTTTTGCTCCCCAGCCCT  8106

Query  276   ATAAAA-AGGGTAAGAACCCCACACTCGG  303
             |||||| ||||||| ||||||||||||||
Sbjct  8107  ATAAAAGAGGGTAA-AACCCCACACTCGG  8134


 Score = 198 bits (219),  Expect = 7e-49
 Identities = 150/177 (85%), Gaps = 0/177 (0%)
 Strand=Plus/Plus

Query  507   AGCTCACTTACAGGCCCTCCAAACGGTGCAGCGAGAAATTTGGAAACCACTGGCCGAGGC  566
             |||||||||||||||||||||| | || || |||||  | ||||| || |||||||  ||
Sbjct  5506  AGCTCACTTACAGGCCCTCCAAGCAGTACAACGAGAGGTCTGGAAGCCGCTGGCCGCTGC  5565

Query  567   CTACCGGGACCAACTAGACCAACCAGTGATACCACACCCCTTCCGAATTGGAGACTCCGT  626
              || | |||||| ||||| || |||||||||||||||||||||||  | || ||| ||||
Sbjct  5566  TTATCAGGACCAGCTAGATCAGCCAGTGATACCACACCCCTTCCGTGTCGGTGACGCCGT  5625

Query  627   GTGGGTGCGCCGGCACCAGACCAAAAACTTAGAACCTCGCTGGAAGGGACCCTACAC  683
             |||||| |||||||||||||| || ||||| |||||||||||||| |||||||||||
Sbjct  5626  GTGGGTACGCCGGCACCAGACTAAGAACTTGGAACCTCGCTGGAAAGGACCCTACAC  5682


>X94150.1 Retroviridae complete genome (murine type C retrovirus)
Length=8135

 Score = 304 bits (336),  Expect = 7e-81
 Identities = 191/205 (93%), Gaps = 1/205 (0%)
 Strand=Plus/Plus

Query  305  GCGCCAGTCCTCCGATAGACTGAGTCGCCCGGGTACCTGTGTATCCAATAAAGCCTTTTG  364
            ||||||||| ||||||||||||||||||||||||||| ||||  ||||||||||||||||
Sbjct  1    GCGCCAGTCATCCGATAGACTGAGTCGCCCGGGTACCCGTGTTCCCAATAAAGCCTTTTG  60

Query  365  CTGTT-GCATCCGAATCGTGGTCTCGCTGATCCTTGGGAGGGTCTCCTCAGAGTGATTGA  423
            ||||| ||||||||| ||||| ||||||| ||||||||||||||||||| ||||||||||
Sbjct  61   CTGTTTGCATCCGAAACGTGGCCTCGCTGTTCCTTGGGAGGGTCTCCTCTGAGTGATTGA  120

Query  424  CTGCCCAGCCTGGGGGTCTTTCATTTGGGGGCTCGTCCGGGATTTGGAGACCCCCACCCA  483
            || ||| ||  |||||||||||||||||||||||||||||||||||||||||||| ||||
Sbjct  121  CTACCCGGCTCGGGGGTCTTTCATTTGGGGGCTCGTCCGGGATTTGGAGACCCCCGCCCA  180

Query  484  GGGACCACCGACCCACCGTCGGGAG  508
            |||||||||||||||||||||||||
Sbjct  181  GGGACCACCGACCCACCGTCGGGAG  205


 Score = 258 bits (285),  Expect = 9e-67
 Identities = 223/269 (83%), Gaps = 7/269 (3%)
 Strand=Plus/Plus

Query  38    AGGCTGGAAAGTACCGGGAATAGGGCCAAACAGGATATCTGTGGTCAAGCACTAGGGCCC  97
             |||||| | |  || ||||   |||||||||||||||||||||||| |||||  ||||||
Sbjct  7870  AGGCTGAACAAAACTGGGACAGGGGCCAAACAGGATATCTGTGGTCGAGCACCTGGGCCC  7929

Query  98    CGGCCCAGGGCCAAGAACAGATGGTCCCCAGAAATAGCTAAAACAACAACAGTTTCAAGA  157
             |||| |||||||||||||||||||| | |||| | ||| |||  | ||||||||||  ||
Sbjct  7930  CGGCTCAGGGCCAAGAACAGATGGTACTCAGATAAAGCGAAACTAGCAACAGTTTCTGGA  7989

Query  158   GA--CCCAGAAACTGTCTCAAGGTTCCCCAGATGACCGGGGATCAACCCCAAGCCTCATT  215
              |  ||||    | || ||||| ||||||| | ||||||| |  |||||||||||| |||
Sbjct  7990  AAGTCCCACCT-CAGTTTCAAG-TTCCCCAAAAGACCGGGAAA-AACCCCAAGCCTTATT  8046

Query  216   TAAACTAACCAATCAGCTCGCTTCTCGCTTCTGTACCCGCGCTTATTGCTGCCCAGCTCT  275
             ||||||||||||||||||||||||||||||||||   ||||||| ||||| |||||| ||
Sbjct  8047  TAAACTAACCAATCAGCTCGCTTCTCGCTTCTGTTAACGCGCTTTTTGCTCCCCAGCCCT  8106

Query  276   ATAAAA-AGGGTAAGAACCCCACACTCGG  303
             |||||| ||||||| ||||||||||||||
Sbjct  8107  ATAAAAGAGGGTAA-AACCCCACACTCGG  8134


 Score = 198 bits (219),  Expect = 7e-49
 Identities = 150/177 (85%), Gaps = 0/177 (0%)
 Strand=Plus/Plus

Query  507   AGCTCACTTACAGGCCCTCCAAACGGTGCAGCGAGAAATTTGGAAACCACTGGCCGAGGC  566
             |||||||||||||||||||||| | || || |||||  | ||||| || |||||||  ||
Sbjct  5506  AGCTCACTTACAGGCCCTCCAAGCAGTACAACGAGAGGTCTGGAAGCCGCTGGCCGCTGC  5565

Query  567   CTACCGGGACCAACTAGACCAACCAGTGATACCACACCCCTTCCGAATTGGAGACTCCGT  626
              || | |||||| ||||| || |||||||||||||||||||||||  | || ||| ||||
Sbjct  5566  TTATCAGGACCAGCTAGATCAGCCAGTGATACCACACCCCTTCCGTGTCGGTGACGCCGT  5625

Query  627   GTGGGTGCGCCGGCACCAGACCAAAAACTTAGAACCTCGCTGGAAGGGACCCTACAC  683
             |||||| |||||||||||||| || ||||| |||||||||||||| |||||||||||
Sbjct  5626  GTGGGTACGCCGGCACCAGACTAAGAACTTGGAACCTCGCTGGAAAGGACCCTACAC  5682


>NC_001362.1 Friend murine leukemia virus FB29 complete genome
Length=8323

 Score = 301 bits (333),  Expect = 8e-80
 Identities = 189/204 (93%), Gaps = 0/204 (0%)
 Strand=Plus/Plus

Query  305  GCGCCAGTCCTCCGATAGACTGAGTCGCCCGGGTACCTGTGTATCCAATAAAGCCTTTTG  364
            ||||||||||||||||||||||||||||||||||||| |||||||||||||| ||| |||
Sbjct  1    GCGCCAGTCCTCCGATAGACTGAGTCGCCCGGGTACCCGTGTATCCAATAAATCCTCTTG  60

Query  365  CTGTTGCATCCGAATCGTGGTCTCGCTGATCCTTGGGAGGGTCTCCTCAGAGTGATTGAC  424
            ||||||||||||| |||||||||||||| |||||||||||||||||||||||||||||||
Sbjct  61   CTGTTGCATCCGACTCGTGGTCTCGCTGTTCCTTGGGAGGGTCTCCTCAGAGTGATTGAC  120

Query  425  TGCCCAGCCTGGGGGTCTTTCATTTGGGGGCTCGTCCGGGATTTGGAGACCCCCACCCAG  484
            | |||  |  |||||||||||||||||||||||||||||||| ||||||||||  |||||
Sbjct  121  TACCCGTCTCGGGGGTCTTTCATTTGGGGGCTCGTCCGGGATCTGGAGACCCCTGCCCAG  180

Query  485  GGACCACCGACCCACCGTCGGGAG  508
            ||||||||||||||||  ||||||
Sbjct  181  GGACCACCGACCCACCACCGGGAG  204


 Score = 271 bits (300),  Expect = 4e-71
 Identities = 231/281 (82%), Gaps = 3/281 (1%)
 Strand=Plus/Plus

Query  93    GGCCCCGGCCCAGGGCCAAGAACAGATGGTCCCCAGAAATAGCTAAAACAACAACAGTTT  152
             ||||||||||| ||||||||||||||||||||||||| || ||  || |  || ||||||
Sbjct  8045  GGCCCCGGCCCGGGGCCAAGAACAGATGGTCCCCAGATATGGCCCAACCCTCAGCAGTTT  8104

Query  153   CAAGAGACCCAGAAACTGTCTCAAGGTTCCCCAGATGACCGGGGATCAACCCCAAGCCTC  212
             |   |||||||  |  ||| || ||| |||||  | |||| |  || | |||   |||| 
Sbjct  8105  CTTAAGACCCATCAGATGTTTCCAGGCTCCCCCAAGGACCTGAAATGA-CCCTGTGCCTT  8163

Query  213   ATTTAAACTAACCAATCAGCTCGCTTCTCGCTTCTGTACCCGCGCTTATTGCTGCCC-AG  271
             |||| || ||||||||||||  ||||||||||||||| | |||||||  |||| ||| ||
Sbjct  8164  ATTTGAATTAACCAATCAGCCTGCTTCTCGCTTCTGTTCGCGCGCTT-CTGCTTCCCGAG  8222

Query  272   CTCTATAAAAAGGGTAAGAACCCCACACTCGGCGCGCCAGTCCTCCGATAGACTGAGTCG  331
             ||||||||||  | | | |||||| |||||||||||||||||||||||||||||||||||
Sbjct  8223  CTCTATAAAAGAGCTCACAACCCCTCACTCGGCGCGCCAGTCCTCCGATAGACTGAGTCG  8282

Query  332   CCCGGGTACCTGTGTATCCAATAAAGCCTTTTGCTGTTGCA  372
             |||||||||| |||||||||||||| ||| |||||||||||
Sbjct  8283  CCCGGGTACCCGTGTATCCAATAAATCCTCTTGCTGTTGCA  8323


 Score = 38.3 bits (41),  Expect = 1.5
 Identities = 22/23 (96%), Gaps = 0/23 (0%)
 Strand=Plus/Plus

Query  60    GGGCCAAACAGGATATCTGTGGT  82
             ||||||||||||||||||| |||
Sbjct  7971  GGGCCAAACAGGATATCTGCGGT  7993


>Z11128.1 Friend murine leukemia virus FB29 complete genome
Length=8323

 Score = 301 bits (333),  Expect = 8e-80
 Identities = 189/204 (93%), Gaps = 0/204 (0%)
 Strand=Plus/Plus

Query  305  GCGCCAGTCCTCCGATAGACTGAGTCGCCCGGGTACCTGTGTATCCAATAAAGCCTTTTG  364
            ||||||||||||||||||||||||||||||||||||| |||||||||||||| ||| |||
Sbjct  1    GCGCCAGTCCTCCGATAGACTGAGTCGCCCGGGTACCCGTGTATCCAATAAATCCTCTTG  60

Query  365  CTGTTGCATCCGAATCGTGGTCTCGCTGATCCTTGGGAGGGTCTCCTCAGAGTGATTGAC  424
            ||||||||||||| |||||||||||||| |||||||||||||||||||||||||||||||
Sbjct  61   CTGTTGCATCCGACTCGTGGTCTCGCTGTTCCTTGGGAGGGTCTCCTCAGAGTGATTGAC  120

Query  425  TGCCCAGCCTGGGGGTCTTTCATTTGGGGGCTCGTCCGGGATTTGGAGACCCCCACCCAG  484
            | |||  |  |||||||||||||||||||||||||||||||| ||||||||||  |||||
Sbjct  121  TACCCGTCTCGGGGGTCTTTCATTTGGGGGCTCGTCCGGGATCTGGAGACCCCTGCCCAG  180

Query  485  GGACCACCGACCCACCGTCGGGAG  508
            ||||||||||||||||  ||||||
Sbjct  181  GGACCACCGACCCACCACCGGGAG  204


 Score = 271 bits (300),  Expect = 4e-71
 Identities = 231/281 (82%), Gaps = 3/281 (1%)
 Strand=Plus/Plus

Query  93    GGCCCCGGCCCAGGGCCAAGAACAGATGGTCCCCAGAAATAGCTAAAACAACAACAGTTT  152
             ||||||||||| ||||||||||||||||||||||||| || ||  || |  || ||||||
Sbjct  8045  GGCCCCGGCCCGGGGCCAAGAACAGATGGTCCCCAGATATGGCCCAACCCTCAGCAGTTT  8104

Query  153   CAAGAGACCCAGAAACTGTCTCAAGGTTCCCCAGATGACCGGGGATCAACCCCAAGCCTC  212
             |   |||||||  |  ||| || ||| |||||  | |||| |  || | |||   |||| 
Sbjct  8105  CTTAAGACCCATCAGATGTTTCCAGGCTCCCCCAAGGACCTGAAATGA-CCCTGTGCCTT  8163

Query  213   ATTTAAACTAACCAATCAGCTCGCTTCTCGCTTCTGTACCCGCGCTTATTGCTGCCC-AG  271
             |||| || ||||||||||||  ||||||||||||||| | |||||||  |||| ||| ||
Sbjct  8164  ATTTGAATTAACCAATCAGCCTGCTTCTCGCTTCTGTTCGCGCGCTT-CTGCTTCCCGAG  8222

Query  272   CTCTATAAAAAGGGTAAGAACCCCACACTCGGCGCGCCAGTCCTCCGATAGACTGAGTCG  331
             ||||||||||  | | | |||||| |||||||||||||||||||||||||||||||||||
Sbjct  8223  CTCTATAAAAGAGCTCACAACCCCTCACTCGGCGCGCCAGTCCTCCGATAGACTGAGTCG  8282

Query  332   CCCGGGTACCTGTGTATCCAATAAAGCCTTTTGCTGTTGCA  372
             |||||||||| |||||||||||||| ||| |||||||||||
Sbjct  8283  CCCGGGTACCCGTGTATCCAATAAATCCTCTTGCTGTTGCA  8323


 Score = 38.3 bits (41),  Expect = 1.5
 Identities = 22/23 (96%), Gaps = 0/23 (0%)
 Strand=Plus/Plus

Query  60    GGGCCAAACAGGATATCTGTGGT  82
             ||||||||||||||||||| |||
Sbjct  7971  GGGCCAAACAGGATATCTGCGGT  7993


>NC_001362.1 Friend murine leukemia virus FB29 complete genome
Length=8323

 Score = 301 bits (333),  Expect = 8e-80
 Identities = 189/204 (93%), Gaps = 0/204 (0%)
 Strand=Plus/Plus

Query  305  GCGCCAGTCCTCCGATAGACTGAGTCGCCCGGGTACCTGTGTATCCAATAAAGCCTTTTG  364
            ||||||||||||||||||||||||||||||||||||| |||||||||||||| ||| |||
Sbjct  1    GCGCCAGTCCTCCGATAGACTGAGTCGCCCGGGTACCCGTGTATCCAATAAATCCTCTTG  60

Query  365  CTGTTGCATCCGAATCGTGGTCTCGCTGATCCTTGGGAGGGTCTCCTCAGAGTGATTGAC  424
            ||||||||||||| |||||||||||||| |||||||||||||||||||||||||||||||
Sbjct  61   CTGTTGCATCCGACTCGTGGTCTCGCTGTTCCTTGGGAGGGTCTCCTCAGAGTGATTGAC  120

Query  425  TGCCCAGCCTGGGGGTCTTTCATTTGGGGGCTCGTCCGGGATTTGGAGACCCCCACCCAG  484
            | |||  |  |||||||||||||||||||||||||||||||| ||||||||||  |||||
Sbjct  121  TACCCGTCTCGGGGGTCTTTCATTTGGGGGCTCGTCCGGGATCTGGAGACCCCTGCCCAG  180

Query  485  GGACCACCGACCCACCGTCGGGAG  508
            ||||||||||||||||  ||||||
Sbjct  181  GGACCACCGACCCACCACCGGGAG  204


 Score = 271 bits (300),  Expect = 4e-71
 Identities = 231/281 (82%), Gaps = 3/281 (1%)
 Strand=Plus/Plus

Query  93    GGCCCCGGCCCAGGGCCAAGAACAGATGGTCCCCAGAAATAGCTAAAACAACAACAGTTT  152
             ||||||||||| ||||||||||||||||||||||||| || ||  || |  || ||||||
Sbjct  8045  GGCCCCGGCCCGGGGCCAAGAACAGATGGTCCCCAGATATGGCCCAACCCTCAGCAGTTT  8104

Query  153   CAAGAGACCCAGAAACTGTCTCAAGGTTCCCCAGATGACCGGGGATCAACCCCAAGCCTC  212
             |   |||||||  |  ||| || ||| |||||  | |||| |  || | |||   |||| 
Sbjct  8105  CTTAAGACCCATCAGATGTTTCCAGGCTCCCCCAAGGACCTGAAATGA-CCCTGTGCCTT  8163

Query  213   ATTTAAACTAACCAATCAGCTCGCTTCTCGCTTCTGTACCCGCGCTTATTGCTGCCC-AG  271
             |||| || ||||||||||||  ||||||||||||||| | |||||||  |||| ||| ||
Sbjct  8164  ATTTGAATTAACCAATCAGCCTGCTTCTCGCTTCTGTTCGCGCGCTT-CTGCTTCCCGAG  8222

Query  272   CTCTATAAAAAGGGTAAGAACCCCACACTCGGCGCGCCAGTCCTCCGATAGACTGAGTCG  331
             ||||||||||  | | | |||||| |||||||||||||||||||||||||||||||||||
Sbjct  8223  CTCTATAAAAGAGCTCACAACCCCTCACTCGGCGCGCCAGTCCTCCGATAGACTGAGTCG  8282

Query  332   CCCGGGTACCTGTGTATCCAATAAAGCCTTTTGCTGTTGCA  372
             |||||||||| |||||||||||||| ||| |||||||||||
Sbjct  8283  CCCGGGTACCCGTGTATCCAATAAATCCTCTTGCTGTTGCA  8323


 Score = 38.3 bits (41),  Expect = 1.5
 Identities = 22/23 (96%), Gaps = 0/23 (0%)
 Strand=Plus/Plus

Query  60    GGGCCAAACAGGATATCTGTGGT  82
             ||||||||||||||||||| |||
Sbjct  7971  GGGCCAAACAGGATATCTGCGGT  7993


>Z11128.1 Friend murine leukemia virus FB29 complete genome
Length=8323

 Score = 301 bits (333),  Expect = 8e-80
 Identities = 189/204 (93%), Gaps = 0/204 (0%)
 Strand=Plus/Plus

Query  305  GCGCCAGTCCTCCGATAGACTGAGTCGCCCGGGTACCTGTGTATCCAATAAAGCCTTTTG  364
            ||||||||||||||||||||||||||||||||||||| |||||||||||||| ||| |||
Sbjct  1    GCGCCAGTCCTCCGATAGACTGAGTCGCCCGGGTACCCGTGTATCCAATAAATCCTCTTG  60

Query  365  CTGTTGCATCCGAATCGTGGTCTCGCTGATCCTTGGGAGGGTCTCCTCAGAGTGATTGAC  424
            ||||||||||||| |||||||||||||| |||||||||||||||||||||||||||||||
Sbjct  61   CTGTTGCATCCGACTCGTGGTCTCGCTGTTCCTTGGGAGGGTCTCCTCAGAGTGATTGAC  120

Query  425  TGCCCAGCCTGGGGGTCTTTCATTTGGGGGCTCGTCCGGGATTTGGAGACCCCCACCCAG  484
            | |||  |  |||||||||||||||||||||||||||||||| ||||||||||  |||||
Sbjct  121  TACCCGTCTCGGGGGTCTTTCATTTGGGGGCTCGTCCGGGATCTGGAGACCCCTGCCCAG  180

Query  485  GGACCACCGACCCACCGTCGGGAG  508
            ||||||||||||||||  ||||||
Sbjct  181  GGACCACCGACCCACCACCGGGAG  204


 Score = 271 bits (300),  Expect = 4e-71
 Identities = 231/281 (82%), Gaps = 3/281 (1%)
 Strand=Plus/Plus

Query  93    GGCCCCGGCCCAGGGCCAAGAACAGATGGTCCCCAGAAATAGCTAAAACAACAACAGTTT  152
             ||||||||||| ||||||||||||||||||||||||| || ||  || |  || ||||||
Sbjct  8045  GGCCCCGGCCCGGGGCCAAGAACAGATGGTCCCCAGATATGGCCCAACCCTCAGCAGTTT  8104

Query  153   CAAGAGACCCAGAAACTGTCTCAAGGTTCCCCAGATGACCGGGGATCAACCCCAAGCCTC  212
             |   |||||||  |  ||| || ||| |||||  | |||| |  || | |||   |||| 
Sbjct  8105  CTTAAGACCCATCAGATGTTTCCAGGCTCCCCCAAGGACCTGAAATGA-CCCTGTGCCTT  8163

Query  213   ATTTAAACTAACCAATCAGCTCGCTTCTCGCTTCTGTACCCGCGCTTATTGCTGCCC-AG  271
             |||| || ||||||||||||  ||||||||||||||| | |||||||  |||| ||| ||
Sbjct  8164  ATTTGAATTAACCAATCAGCCTGCTTCTCGCTTCTGTTCGCGCGCTT-CTGCTTCCCGAG  8222

Query  272   CTCTATAAAAAGGGTAAGAACCCCACACTCGGCGCGCCAGTCCTCCGATAGACTGAGTCG  331
             ||||||||||  | | | |||||| |||||||||||||||||||||||||||||||||||
Sbjct  8223  CTCTATAAAAGAGCTCACAACCCCTCACTCGGCGCGCCAGTCCTCCGATAGACTGAGTCG  8282

Query  332   CCCGGGTACCTGTGTATCCAATAAAGCCTTTTGCTGTTGCA  372
             |||||||||| |||||||||||||| ||| |||||||||||
Sbjct  8283  CCCGGGTACCCGTGTATCCAATAAATCCTCTTGCTGTTGCA  8323


 Score = 38.3 bits (41),  Expect = 1.5
 Identities = 22/23 (96%), Gaps = 0/23 (0%)
 Strand=Plus/Plus

Query  60    GGGCCAAACAGGATATCTGTGGT  82
             ||||||||||||||||||| |||
Sbjct  7971  GGGCCAAACAGGATATCTGCGGT  7993


>NC_001819.1 Rauscher murine leukemia virus, complete genome
Length=8282

 Score = 288 bits (318),  Expect = 5e-76
 Identities = 186/204 (91%), Gaps = 0/204 (0%)
 Strand=Plus/Plus

Query  305  GCGCCAGTCCTCCGATAGACTGAGTCGCCCGGGTACCTGTGTATCCAATAAAGCCTTTTG  364
            ||||||||||||||| ||||||||||||||||||||| |||||||||||||| ||| |||
Sbjct  1    GCGCCAGTCCTCCGACAGACTGAGTCGCCCGGGTACCCGTGTATCCAATAAATCCTCTTG  60

Query  365  CTGTTGCATCCGAATCGTGGTCTCGCTGATCCTTGGGAGGGTCTCCTCAGAGTGATTGAC  424
            ||||||||||||| | |||||||||||| |||||||||||||||||||||||||||||||
Sbjct  61   CTGTTGCATCCGACTTGTGGTCTCGCTGTTCCTTGGGAGGGTCTCCTCAGAGTGATTGAC  120

Query  425  TGCCCAGCCTGGGGGTCTTTCATTTGGGGGCTCGTCCGGGATTTGGAGACCCCCACCCAG  484
            | |||  |  |||||||||||||||||||||||||||||||| |||||||||   |||||
Sbjct  121  TACCCGTCTCGGGGGTCTTTCATTTGGGGGCTCGTCCGGGATCTGGAGACCCTTGCCCAG  180

Query  485  GGACCACCGACCCACCGTCGGGAG  508
            ||||||||||||||||  ||||||
Sbjct  181  GGACCACCGACCCACCACCGGGAG  204


 Score = 280 bits (310),  Expect = 8e-74
 Identities = 255/315 (81%), Gaps = 5/315 (2%)
 Strand=Plus/Plus

Query  60    GGGCCAAACAGGATATCTGTGGTCAAGCACTAG-GGCCCCGGCCCAGGGCCAAGAACAGA  118
             ||||||||||||||||||| ||| | ||| |   ||||||||||| ||||||||||||||
Sbjct  7971  GGGCCAAACAGGATATCTGCGGTGA-GCAGTTTCGGCCCCGGCCCGGGGCCAAGAACAGA  8029

Query  119   TGGTCCCCAGAAATAGCTAAAACAACAACAGTTTCAAGAGACCCAGAAACTGTCTCAAGG  178
             ||||||||||| || ||  || |  || ||||||| | |||||||  |  ||| || |||
Sbjct  8030  TGGTCCCCAGATATGGCCCAACCCTCAGCAGTTTCCAAAGACCCATCAGATGTTTCCAGG  8089

Query  179   TTCCCCAGATGACCGGGGATCAACCCCAAGCCTCATTTAAACTAACCAATCAGCTCGCTT  238
              |||||  | |||| |   | | |||   |||| |||| || ||||||||||||  ||||
Sbjct  8090  CTCCCCCAAGGACCTGAAGTGA-CCCTGTGCCTTATTTGAATTAACCAATCAGCCTGCTT  8148

Query  239   CTCGCTTCTGTACCCGCGCTTATTGCTGCCC-AGCTCTATAAAAAGGGTAAGAACCCCAC  297
             ||||||||||| | |||||||  |||| ||| ||||||||||||    | | |||||| |
Sbjct  8149  CTCGCTTCTGTTCGCGCGCTT-CTGCTTCCCGAGCTCTATAAAAGAACTCACAACCCCTC  8207

Query  298   ACTCGGCGCGCCAGTCCTCCGATAGACTGAGTCGCCCGGGTACCTGTGTATCCAATAAAG  357
             |||||| ||||||||||||||| ||||||||||||||||||||| |||||||||||||| 
Sbjct  8208  ACTCGGGGCGCCAGTCCTCCGACAGACTGAGTCGCCCGGGTACCCGTGTATCCAATAAAT  8267

Query  358   CCTTTTGCTGTTGCA  372
             ||| |||||||||||
Sbjct  8268  CCTCTTGCTGTTGCA  8282


>NC_001501.1 Moloney murine leukemia virus, complete genome
Length=8332

 Score = 275 bits (304),  Expect = 3e-72
 Identities = 186/207 (90%), Gaps = 5/207 (2%)
 Strand=Plus/Plus

Query  305   GCGCCAGTCCTCCGATAGACTGAGTCGCCCGGGTACCTGTGTATCCAATAAAGCCTTTTG  364
             |||||||||||||||| |||||||||||||||||||| |||||||||||||| ||| |||
Sbjct  8069  GCGCCAGTCCTCCGATTGACTGAGTCGCCCGGGTACCCGTGTATCCAATAAACCCTCTTG  8128

Query  365   CTGTTGCATCCGAATCGTGGTCTCGCTGATCCTTGGGAGGGTCTCCTCAGAGTGATTGAC  424
             | ||||||||||| | |||||||||||| ||||||||||||||||||| |||||||||||
Sbjct  8129  CAGTTGCATCCGACTTGTGGTCTCGCTGTTCCTTGGGAGGGTCTCCTCTGAGTGATTGAC  8188

Query  425   TGCC---CAGCCTGGGGGTCTTTCATTTGGGGGCTCGTCCGGGATTTGGAGACCCCCACC  481
             | ||   ||||  ||||||||||||||||||||||||||||||||  |||||||||  ||
Sbjct  8189  TACCCGTCAGC--GGGGGTCTTTCATTTGGGGGCTCGTCCGGGATCGGGAGACCCCTGCC  8246

Query  482   CAGGGACCACCGACCCACCGTCGGGAG  508
             |||||||||||||||||||  ||||||
Sbjct  8247  CAGGGACCACCGACCCACCACCGGGAG  8273


 Score = 269 bits (298),  Expect = 1e-70
 Identities = 257/321 (80%), Gaps = 6/321 (2%)
 Strand=Plus/Plus

Query  55    GAATA-GGGCCAAACAGGATATCTGTGGTCAAGCACTAGG-GCCCCGGCCCAGGGCCAAG  112
             ||||| ||||||||||||||||||||||| ||||| |    |||||||| ||||||||||
Sbjct  7751  GAATATGGGCCAAACAGGATATCTGTGGT-AAGCAGTTCCTGCCCCGGCTCAGGGCCAAG  7809

Query  113   AACAGATGGTCCCCAGAAATAGCTAAAACAACAACAGTTTCAAGAGACCCAGAAACTGTC  172
             |||||||||||||||||    |   |  |  || ||||||| ||||| |||  |  ||| 
Sbjct  7810  AACAGATGGTCCCCAGATGCGGTCCAGCCCTCAGCAGTTTCTAGAGAACCATCAGATGTT  7869

Query  173   TCAAGGTTCCCCAGATGACCGGGGATCAACCCCAAGCCTCATTTAAACTAACCAATCAGC  232
             || ||| | |||  | |||| |  || | |||   |||| |||| |||||||||||||| 
Sbjct  7870  TCCAGGGTGCCCCAAGGACCTGAAATGA-CCCTGTGCCTTATTTGAACTAACCAATCAGT  7928

Query  233   TCGCTTCTCGCTTCTGTACCCGCGCTTATTGCTGCCC-AGCTCTATAAAAAGGGTAAGAA  291
             ||||||||||||||||| | |||||||  |||| ||| ||||| ||||||  |   | ||
Sbjct  7929  TCGCTTCTCGCTTCTGTTCGCGCGCTT-CTGCTCCCCGAGCTCAATAAAAGAGCCCACAA  7987

Query  292   CCCCACACTCGGCGCGCCAGTCCTCCGATAGACTGAGTCGCCCGGGTACCTGTGTATCCA  351
             |||| ||||||| |||||||||||||||| |||||||||||||||||||| |||||||||
Sbjct  7988  CCCCTCACTCGGGGCGCCAGTCCTCCGATTGACTGAGTCGCCCGGGTACCCGTGTATCCA  8047

Query  352   ATAAAGCCTTTTGCTGTTGCA  372
             ||||| ||| |||| ||||||
Sbjct  8048  ATAAACCCTCTTGCAGTTGCA  8068


 Score = 149 bits (164),  Expect = 3e-34
 Identities = 139/177 (79%), Gaps = 0/177 (0%)
 Strand=Plus/Plus

Query  507   AGCTCACTTACAGGCCCTCCAAACGGTGCAGCGAGAAATTTGGAAACCACTGGCCGAGGC  566
             ||||||||||||||| ||| |    || ||||  ||| | |||| ||| ||||| |  ||
Sbjct  5225  AGCTCACTTACAGGCTCTCTACTTAGTCCAGCACGAAGTCTGGAGACCTCTGGCGGCAGC  5284

Query  567   CTACCGGGACCAACTAGACCAACCAGTGATACCACACCCCTTCCGAATTGGAGACTCCGT  626
             |||||  || ||||| |||| ||| ||| |||| ||||| | |||| | || ||| | ||
Sbjct  5285  CTACCAAGAACAACTGGACCGACCGGTGGTACCTCACCCTTACCGAGTCGGCGACACAGT  5344

Query  627   GTGGGTGCGCCGGCACCAGACCAAAAACTTAGAACCTCGCTGGAAGGGACCCTACAC  683
             |||||| ||||| |||||||| || ||| |||||||||||||||| ||||| |||||
Sbjct  5345  GTGGGTCCGCCGACACCAGACTAAGAACCTAGAACCTCGCTGGAAAGGACCTTACAC  5401


 Score = 78.8 bits (86),  Expect = 5e-13
 Identities = 61/69 (88%), Gaps = 3/69 (4%)
 Strand=Plus/Plus

Query  55    GAATA-GGGCCAAACAGGATATCTGTGGTCAAGCACTAGG-GCCCCGGCCCAGGGCCAAG  112
             ||||| ||||||||||||||||||||||| ||||| |    |||||||| ||||||||||
Sbjct  7676  GAATATGGGCCAAACAGGATATCTGTGGT-AAGCAGTTCCTGCCCCGGCTCAGGGCCAAG  7734

Query  113   AACAGATGG  121
             |||||||||
Sbjct  7735  AACAGATGG  7743


>AF033811.1 Moloney murine leukemia virus, complete genome
Length=8332

 Score = 275 bits (304),  Expect = 3e-72
 Identities = 186/207 (90%), Gaps = 5/207 (2%)
 Strand=Plus/Plus

Query  305   GCGCCAGTCCTCCGATAGACTGAGTCGCCCGGGTACCTGTGTATCCAATAAAGCCTTTTG  364
             |||||||||||||||| |||||||||||||||||||| |||||||||||||| ||| |||
Sbjct  8069  GCGCCAGTCCTCCGATTGACTGAGTCGCCCGGGTACCCGTGTATCCAATAAACCCTCTTG  8128

Query  365   CTGTTGCATCCGAATCGTGGTCTCGCTGATCCTTGGGAGGGTCTCCTCAGAGTGATTGAC  424
             | ||||||||||| | |||||||||||| ||||||||||||||||||| |||||||||||
Sbjct  8129  CAGTTGCATCCGACTTGTGGTCTCGCTGTTCCTTGGGAGGGTCTCCTCTGAGTGATTGAC  8188

Query  425   TGCC---CAGCCTGGGGGTCTTTCATTTGGGGGCTCGTCCGGGATTTGGAGACCCCCACC  481
             | ||   ||||  ||||||||||||||||||||||||||||||||  |||||||||  ||
Sbjct  8189  TACCCGTCAGC--GGGGGTCTTTCATTTGGGGGCTCGTCCGGGATCGGGAGACCCCTGCC  8246

Query  482   CAGGGACCACCGACCCACCGTCGGGAG  508
             |||||||||||||||||||  ||||||
Sbjct  8247  CAGGGACCACCGACCCACCACCGGGAG  8273


 Score = 269 bits (298),  Expect = 1e-70
 Identities = 257/321 (80%), Gaps = 6/321 (2%)
 Strand=Plus/Plus

Query  55    GAATA-GGGCCAAACAGGATATCTGTGGTCAAGCACTAGG-GCCCCGGCCCAGGGCCAAG  112
             ||||| ||||||||||||||||||||||| ||||| |    |||||||| ||||||||||
Sbjct  7751  GAATATGGGCCAAACAGGATATCTGTGGT-AAGCAGTTCCTGCCCCGGCTCAGGGCCAAG  7809

Query  113   AACAGATGGTCCCCAGAAATAGCTAAAACAACAACAGTTTCAAGAGACCCAGAAACTGTC  172
             |||||||||||||||||    |   |  |  || ||||||| ||||| |||  |  ||| 
Sbjct  7810  AACAGATGGTCCCCAGATGCGGTCCAGCCCTCAGCAGTTTCTAGAGAACCATCAGATGTT  7869

Query  173   TCAAGGTTCCCCAGATGACCGGGGATCAACCCCAAGCCTCATTTAAACTAACCAATCAGC  232
             || ||| | |||  | |||| |  || | |||   |||| |||| |||||||||||||| 
Sbjct  7870  TCCAGGGTGCCCCAAGGACCTGAAATGA-CCCTGTGCCTTATTTGAACTAACCAATCAGT  7928

Query  233   TCGCTTCTCGCTTCTGTACCCGCGCTTATTGCTGCCC-AGCTCTATAAAAAGGGTAAGAA  291
             ||||||||||||||||| | |||||||  |||| ||| ||||| ||||||  |   | ||
Sbjct  7929  TCGCTTCTCGCTTCTGTTCGCGCGCTT-CTGCTCCCCGAGCTCAATAAAAGAGCCCACAA  7987

Query  292   CCCCACACTCGGCGCGCCAGTCCTCCGATAGACTGAGTCGCCCGGGTACCTGTGTATCCA  351
             |||| ||||||| |||||||||||||||| |||||||||||||||||||| |||||||||
Sbjct  7988  CCCCTCACTCGGGGCGCCAGTCCTCCGATTGACTGAGTCGCCCGGGTACCCGTGTATCCA  8047

Query  352   ATAAAGCCTTTTGCTGTTGCA  372
             ||||| ||| |||| ||||||
Sbjct  8048  ATAAACCCTCTTGCAGTTGCA  8068


 Score = 149 bits (164),  Expect = 3e-34
 Identities = 139/177 (79%), Gaps = 0/177 (0%)
 Strand=Plus/Plus

Query  507   AGCTCACTTACAGGCCCTCCAAACGGTGCAGCGAGAAATTTGGAAACCACTGGCCGAGGC  566
             ||||||||||||||| ||| |    || ||||  ||| | |||| ||| ||||| |  ||
Sbjct  5225  AGCTCACTTACAGGCTCTCTACTTAGTCCAGCACGAAGTCTGGAGACCTCTGGCGGCAGC  5284

Query  567   CTACCGGGACCAACTAGACCAACCAGTGATACCACACCCCTTCCGAATTGGAGACTCCGT  626
             |||||  || ||||| |||| ||| ||| |||| ||||| | |||| | || ||| | ||
Sbjct  5285  CTACCAAGAACAACTGGACCGACCGGTGGTACCTCACCCTTACCGAGTCGGCGACACAGT  5344

Query  627   GTGGGTGCGCCGGCACCAGACCAAAAACTTAGAACCTCGCTGGAAGGGACCCTACAC  683
             |||||| ||||| |||||||| || ||| |||||||||||||||| ||||| |||||
Sbjct  5345  GTGGGTCCGCCGACACCAGACTAAGAACCTAGAACCTCGCTGGAAAGGACCTTACAC  5401


 Score = 78.8 bits (86),  Expect = 5e-13
 Identities = 61/69 (88%), Gaps = 3/69 (4%)
 Strand=Plus/Plus

Query  55    GAATA-GGGCCAAACAGGATATCTGTGGTCAAGCACTAGG-GCCCCGGCCCAGGGCCAAG  112
             ||||| ||||||||||||||||||||||| ||||| |    |||||||| ||||||||||
Sbjct  7676  GAATATGGGCCAAACAGGATATCTGTGGT-AAGCAGTTCCTGCCCCGGCTCAGGGCCAAG  7734

Query  113   AACAGATGG  121
             |||||||||
Sbjct  7735  AACAGATGG  7743


>NC_001501.1 Moloney murine leukemia virus, complete genome
Length=8332

 Score = 275 bits (304),  Expect = 3e-72
 Identities = 186/207 (90%), Gaps = 5/207 (2%)
 Strand=Plus/Plus

Query  305   GCGCCAGTCCTCCGATAGACTGAGTCGCCCGGGTACCTGTGTATCCAATAAAGCCTTTTG  364
             |||||||||||||||| |||||||||||||||||||| |||||||||||||| ||| |||
Sbjct  8069  GCGCCAGTCCTCCGATTGACTGAGTCGCCCGGGTACCCGTGTATCCAATAAACCCTCTTG  8128

Query  365   CTGTTGCATCCGAATCGTGGTCTCGCTGATCCTTGGGAGGGTCTCCTCAGAGTGATTGAC  424
             | ||||||||||| | |||||||||||| ||||||||||||||||||| |||||||||||
Sbjct  8129  CAGTTGCATCCGACTTGTGGTCTCGCTGTTCCTTGGGAGGGTCTCCTCTGAGTGATTGAC  8188

Query  425   TGCC---CAGCCTGGGGGTCTTTCATTTGGGGGCTCGTCCGGGATTTGGAGACCCCCACC  481
             | ||   ||||  ||||||||||||||||||||||||||||||||  |||||||||  ||
Sbjct  8189  TACCCGTCAGC--GGGGGTCTTTCATTTGGGGGCTCGTCCGGGATCGGGAGACCCCTGCC  8246

Query  482   CAGGGACCACCGACCCACCGTCGGGAG  508
             |||||||||||||||||||  ||||||
Sbjct  8247  CAGGGACCACCGACCCACCACCGGGAG  8273


 Score = 269 bits (298),  Expect = 1e-70
 Identities = 257/321 (80%), Gaps = 6/321 (2%)
 Strand=Plus/Plus

Query  55    GAATA-GGGCCAAACAGGATATCTGTGGTCAAGCACTAGG-GCCCCGGCCCAGGGCCAAG  112
             ||||| ||||||||||||||||||||||| ||||| |    |||||||| ||||||||||
Sbjct  7751  GAATATGGGCCAAACAGGATATCTGTGGT-AAGCAGTTCCTGCCCCGGCTCAGGGCCAAG  7809

Query  113   AACAGATGGTCCCCAGAAATAGCTAAAACAACAACAGTTTCAAGAGACCCAGAAACTGTC  172
             |||||||||||||||||    |   |  |  || ||||||| ||||| |||  |  ||| 
Sbjct  7810  AACAGATGGTCCCCAGATGCGGTCCAGCCCTCAGCAGTTTCTAGAGAACCATCAGATGTT  7869

Query  173   TCAAGGTTCCCCAGATGACCGGGGATCAACCCCAAGCCTCATTTAAACTAACCAATCAGC  232
             || ||| | |||  | |||| |  || | |||   |||| |||| |||||||||||||| 
Sbjct  7870  TCCAGGGTGCCCCAAGGACCTGAAATGA-CCCTGTGCCTTATTTGAACTAACCAATCAGT  7928

Query  233   TCGCTTCTCGCTTCTGTACCCGCGCTTATTGCTGCCC-AGCTCTATAAAAAGGGTAAGAA  291
             ||||||||||||||||| | |||||||  |||| ||| ||||| ||||||  |   | ||
Sbjct  7929  TCGCTTCTCGCTTCTGTTCGCGCGCTT-CTGCTCCCCGAGCTCAATAAAAGAGCCCACAA  7987

Query  292   CCCCACACTCGGCGCGCCAGTCCTCCGATAGACTGAGTCGCCCGGGTACCTGTGTATCCA  351
             |||| ||||||| |||||||||||||||| |||||||||||||||||||| |||||||||
Sbjct  7988  CCCCTCACTCGGGGCGCCAGTCCTCCGATTGACTGAGTCGCCCGGGTACCCGTGTATCCA  8047

Query  352   ATAAAGCCTTTTGCTGTTGCA  372
             ||||| ||| |||| ||||||
Sbjct  8048  ATAAACCCTCTTGCAGTTGCA  8068


 Score = 149 bits (164),  Expect = 3e-34
 Identities = 139/177 (79%), Gaps = 0/177 (0%)
 Strand=Plus/Plus

Query  507   AGCTCACTTACAGGCCCTCCAAACGGTGCAGCGAGAAATTTGGAAACCACTGGCCGAGGC  566
             ||||||||||||||| ||| |    || ||||  ||| | |||| ||| ||||| |  ||
Sbjct  5225  AGCTCACTTACAGGCTCTCTACTTAGTCCAGCACGAAGTCTGGAGACCTCTGGCGGCAGC  5284

Query  567   CTACCGGGACCAACTAGACCAACCAGTGATACCACACCCCTTCCGAATTGGAGACTCCGT  626
             |||||  || ||||| |||| ||| ||| |||| ||||| | |||| | || ||| | ||
Sbjct  5285  CTACCAAGAACAACTGGACCGACCGGTGGTACCTCACCCTTACCGAGTCGGCGACACAGT  5344

Query  627   GTGGGTGCGCCGGCACCAGACCAAAAACTTAGAACCTCGCTGGAAGGGACCCTACAC  683
             |||||| ||||| |||||||| || ||| |||||||||||||||| ||||| |||||
Sbjct  5345  GTGGGTCCGCCGACACCAGACTAAGAACCTAGAACCTCGCTGGAAAGGACCTTACAC  5401


 Score = 78.8 bits (86),  Expect = 5e-13
 Identities = 61/69 (88%), Gaps = 3/69 (4%)
 Strand=Plus/Plus

Query  55    GAATA-GGGCCAAACAGGATATCTGTGGTCAAGCACTAGG-GCCCCGGCCCAGGGCCAAG  112
             ||||| ||||||||||||||||||||||| ||||| |    |||||||| ||||||||||
Sbjct  7676  GAATATGGGCCAAACAGGATATCTGTGGT-AAGCAGTTCCTGCCCCGGCTCAGGGCCAAG  7734

Query  113   AACAGATGG  121
             |||||||||
Sbjct  7735  AACAGATGG  7743


>AF033811.1 Moloney murine leukemia virus, complete genome
Length=8332

 Score = 275 bits (304),  Expect = 3e-72
 Identities = 186/207 (90%), Gaps = 5/207 (2%)
 Strand=Plus/Plus

Query  305   GCGCCAGTCCTCCGATAGACTGAGTCGCCCGGGTACCTGTGTATCCAATAAAGCCTTTTG  364
             |||||||||||||||| |||||||||||||||||||| |||||||||||||| ||| |||
Sbjct  8069  GCGCCAGTCCTCCGATTGACTGAGTCGCCCGGGTACCCGTGTATCCAATAAACCCTCTTG  8128

Query  365   CTGTTGCATCCGAATCGTGGTCTCGCTGATCCTTGGGAGGGTCTCCTCAGAGTGATTGAC  424
             | ||||||||||| | |||||||||||| ||||||||||||||||||| |||||||||||
Sbjct  8129  CAGTTGCATCCGACTTGTGGTCTCGCTGTTCCTTGGGAGGGTCTCCTCTGAGTGATTGAC  8188

Query  425   TGCC---CAGCCTGGGGGTCTTTCATTTGGGGGCTCGTCCGGGATTTGGAGACCCCCACC  481
             | ||   ||||  ||||||||||||||||||||||||||||||||  |||||||||  ||
Sbjct  8189  TACCCGTCAGC--GGGGGTCTTTCATTTGGGGGCTCGTCCGGGATCGGGAGACCCCTGCC  8246

Query  482   CAGGGACCACCGACCCACCGTCGGGAG  508
             |||||||||||||||||||  ||||||
Sbjct  8247  CAGGGACCACCGACCCACCACCGGGAG  8273


 Score = 269 bits (298),  Expect = 1e-70
 Identities = 257/321 (80%), Gaps = 6/321 (2%)
 Strand=Plus/Plus

Query  55    GAATA-GGGCCAAACAGGATATCTGTGGTCAAGCACTAGG-GCCCCGGCCCAGGGCCAAG  112
             ||||| ||||||||||||||||||||||| ||||| |    |||||||| ||||||||||
Sbjct  7751  GAATATGGGCCAAACAGGATATCTGTGGT-AAGCAGTTCCTGCCCCGGCTCAGGGCCAAG  7809

Query  113   AACAGATGGTCCCCAGAAATAGCTAAAACAACAACAGTTTCAAGAGACCCAGAAACTGTC  172
             |||||||||||||||||    |   |  |  || ||||||| ||||| |||  |  ||| 
Sbjct  7810  AACAGATGGTCCCCAGATGCGGTCCAGCCCTCAGCAGTTTCTAGAGAACCATCAGATGTT  7869

Query  173   TCAAGGTTCCCCAGATGACCGGGGATCAACCCCAAGCCTCATTTAAACTAACCAATCAGC  232
             || ||| | |||  | |||| |  || | |||   |||| |||| |||||||||||||| 
Sbjct  7870  TCCAGGGTGCCCCAAGGACCTGAAATGA-CCCTGTGCCTTATTTGAACTAACCAATCAGT  7928

Query  233   TCGCTTCTCGCTTCTGTACCCGCGCTTATTGCTGCCC-AGCTCTATAAAAAGGGTAAGAA  291
             ||||||||||||||||| | |||||||  |||| ||| ||||| ||||||  |   | ||
Sbjct  7929  TCGCTTCTCGCTTCTGTTCGCGCGCTT-CTGCTCCCCGAGCTCAATAAAAGAGCCCACAA  7987

Query  292   CCCCACACTCGGCGCGCCAGTCCTCCGATAGACTGAGTCGCCCGGGTACCTGTGTATCCA  351
             |||| ||||||| |||||||||||||||| |||||||||||||||||||| |||||||||
Sbjct  7988  CCCCTCACTCGGGGCGCCAGTCCTCCGATTGACTGAGTCGCCCGGGTACCCGTGTATCCA  8047

Query  352   ATAAAGCCTTTTGCTGTTGCA  372
             ||||| ||| |||| ||||||
Sbjct  8048  ATAAACCCTCTTGCAGTTGCA  8068


 Score = 149 bits (164),  Expect = 3e-34
 Identities = 139/177 (79%), Gaps = 0/177 (0%)
 Strand=Plus/Plus

Query  507   AGCTCACTTACAGGCCCTCCAAACGGTGCAGCGAGAAATTTGGAAACCACTGGCCGAGGC  566
             ||||||||||||||| ||| |    || ||||  ||| | |||| ||| ||||| |  ||
Sbjct  5225  AGCTCACTTACAGGCTCTCTACTTAGTCCAGCACGAAGTCTGGAGACCTCTGGCGGCAGC  5284

Query  567   CTACCGGGACCAACTAGACCAACCAGTGATACCACACCCCTTCCGAATTGGAGACTCCGT  626
             |||||  || ||||| |||| ||| ||| |||| ||||| | |||| | || ||| | ||
Sbjct  5285  CTACCAAGAACAACTGGACCGACCGGTGGTACCTCACCCTTACCGAGTCGGCGACACAGT  5344

Query  627   GTGGGTGCGCCGGCACCAGACCAAAAACTTAGAACCTCGCTGGAAGGGACCCTACAC  683
             |||||| ||||| |||||||| || ||| |||||||||||||||| ||||| |||||
Sbjct  5345  GTGGGTCCGCCGACACCAGACTAAGAACCTAGAACCTCGCTGGAAAGGACCTTACAC  5401


 Score = 78.8 bits (86),  Expect = 5e-13
 Identities = 61/69 (88%), Gaps = 3/69 (4%)
 Strand=Plus/Plus

Query  55    GAATA-GGGCCAAACAGGATATCTGTGGTCAAGCACTAGG-GCCCCGGCCCAGGGCCAAG  112
             ||||| ||||||||||||||||||||||| ||||| |    |||||||| ||||||||||
Sbjct  7676  GAATATGGGCCAAACAGGATATCTGTGGT-AAGCAGTTCCTGCCCCGGCTCAGGGCCAAG  7734

Query  113   AACAGATGG  121
             |||||||||
Sbjct  7735  AACAGATGG  7743


>NC_043382.1 Snyder-Theilen feline sarcoma virus genomic sequence
Length=4901

 Score = 271 bits (300),  Expect = 4e-71
 Identities = 336/451 (75%), Gaps = 23/451 (5%)
 Strand=Plus/Plus

Query  65   AAACAGGATATCTGTGGTCAAGCACTAGGGCCCCGGCCCAGGGCCAAGAACAGATGGTCC  124
            |||||||||||||||||| ||||||  ||||||||||    ||||||| |||| |   ||
Sbjct  190  AAACAGGATATCTGTGGTTAAGCACCTGGGCCCCGGCTTGAGGCCAAGTACAGTTAAGCC  249

Query  125  CCAGAAATAGCTAAAACAACAACAGTTTCAAGAGACCCAGAAA-CTGTCTCAAGGTTCCC  183
             | || |||||| || || ||  ||||||||| | | | |  | | ||||| ||| ||||
Sbjct  250  TCGGATATAGCTGAATCAGCAGAAGTTTCAAG-GCCACTGCCAGCAGTCTCCAGGCTCCC  308

Query  184  CAGATGACCGGGGATCAACCCCAAGCCTCATTTAAACTAACCAATCAGCTCGCTTCTCGC  243
            ||  ||||| |   ||||||    | ||||||||||||||||||||  | ||| ||||||
Sbjct  309  CAATTGACCAGAATTCAACCTTCCGTCTCATTTAAACTAACCAATCCCCACGCCTCTCGC  368

Query  244  TTCTGTACCCGCGCTTATTGCTGCCCAGCTCTATAAAAAGGGTAAGAACCCCACACTCGG  303
            |||||||| |||||||  ||||         || |||| | |  |  | ||| |||  ||
Sbjct  369  TTCTGTACGCGCGCTTTCTGCTA--------TAAAAAACGAGCCATCAGCCCCCACA-GG  419

Query  304  CGCGCCAGTCCTCCGATAGACTGAGTCGCCCGGGTACCTGTGTATCCAATAAAGCCTTTT  363
            ||||| |||| |     |||||    |||||||||||| ||||| | |||||||||| ||
Sbjct  420  CGCGCAAGTCTTTGTTGAGACTTGACCGCCCGGGTACCCGTGTA-CGAATAAAGCCTCTT  478

Query  364  GCTGTT-GCATCCGAATCGTGGTCTCGCTGATCCTTGGGA---GGGTCTCCTCAGAGTGA  419
            |||||| ||||| || ||||||||||| || ||| ||||    ||||||| ||   | | 
Sbjct  479  GCTGTTTGCATCTGACTCGTGGTCTCGGTGCTCCGTGGGCACGGGGTCTCATCGCCGAGG  538

Query  420  TTGACTGCCCAGCCTGGGGGTCTTTCATTTGGGGGCTCGTCCGGGATTTGGAGACCCCCA  479
              |||   | |  | |||||||||||||||||||||||||||||||  | ||||||||||
Sbjct  539  AAGAC---CTACTCCGGGGGTCTTTCATTTGGGGGCTCGTCCGGGA--TAGAGACCCCCA  593

Query  480  --CCCAGGGACCACCGACCCACCGTCGGGAG  508
              ||||||||||||||||||||| || ||||
Sbjct  594  ACCCCAGGGACCACCGACCCACCATCAGGAG  624


 Score = 196 bits (217),  Expect = 3e-48
 Identities = 259/353 (73%), Gaps = 16/353 (5%)
 Strand=Plus/Plus

Query  65    AAACAGGATATCTGTGGTCAAGCACTAGGGCCCCGGCCCAGGGCCAAGAACAGATGGTCC  124
             |||||||||||||||||| ||||||  ||||||||||    ||||||| |||| |   ||
Sbjct  4529  AAACAGGATATCTGTGGTTAAGCACCTGGGCCCCGGCTTGAGGCCAAGTACAGTTAAGCC  4588

Query  125   CCAGAAATAGCTAAAACAACAACAGTTTCAAGAGACCCAGAAA-CTGTCTCAAGGTTCCC  183
              | || |||||| || || ||  ||||||||| | | | |  | | ||||| ||| ||||
Sbjct  4589  TCGGATATAGCTGAATCAGCAGAAGTTTCAAG-GCCACTGCCAGCAGTCTCCAGGCTCCC  4647

Query  184   CAGATGACCGGGGATCAACCCCAAGCCTCATTTAAACTAACCAATCAGCTCGCTTCTCGC  243
             ||  ||||| |   ||||||    | ||||||||||||||||||||  | ||| ||||||
Sbjct  4648  CAATTGACCAGAATTCAACCTTCCGTCTCATTTAAACTAACCAATCCCCACGCCTCTCGC  4707

Query  244   TTCTGTACCCGCGCTTATTGCTGCCCAGCTCTATAAAAAGGGTAAGAACCCCACACTCGG  303
             |||||||| |||||||         | ||| || |||| | |  |  | ||| |||  ||
Sbjct  4708  TTCTGTACGCGCGCTT--------TCTGCTATAAAAAACGAGCCATCAGCCCCCAC-AGG  4758

Query  304   CGCGCCAGTCCTCCGATAGACTGAGTCGCCCGGGTACCTGTGTATCCAATAAAGCCTTTT  363
             ||||| |||| |     |||||    |||||||||||| ||||| | |||||||||| ||
Sbjct  4759  CGCGCAAGTCTTTGTTGAGACTTGACCGCCCGGGTACCCGTGTA-CGAATAAAGCCTCTT  4817

Query  364   GCTG-TTGCATCCGAATCGTGGTCTCGCTGATCCTTGGG---AGGGTCTCCTC  412
             |||| ||||||| || ||||||||||| || ||| ||||    ||||||| ||
Sbjct  4818  GCTGTTTGCATCTGACTCGTGGTCTCGGTGCTCCGTGGGCACGGGGTCTCATC  4870


 Score = 65.3 bits (71),  Expect = 1e-08
 Identities = 94/131 (72%), Gaps = 4/131 (3%)
 Strand=Plus/Plus

Query  549   GAAACCACTGGCCGAGGCCTACCGGGACCAACT--AGACCAACCAGTGATACCACACCCC  606
             || ||| || || | ||||||||| ||    ||  |||||  || ||  | || ||||||
Sbjct  3451  GAGACCTCTAGCGGCGGCCTACCGAGAAAGGCTCGAGACC--CCGGTTGTGCCTCACCCC  3508

Query  607   TTCCGAATTGGAGACTCCGTGTGGGTGCGCCGGCACCAGACCAAAAACTTAGAACCTCGC  666
             |||  |   ||||||||||| ||||| ||  | || || ||||| ||| | ||||| || 
Sbjct  3509  TTCAAACCAGGAGACTCCGTCTGGGTTCGGAGACATCAAACCAAGAACCTCGAACCGCGG  3568

Query  667   TGGAAGGGACC  677
             ||||| |||||
Sbjct  3569  TGGAAAGGACC  3579


>M22820.1 Snyder-Theilen feline sarcoma virus genomic sequence, 
sequence
Length=4901

 Score = 271 bits (300),  Expect = 4e-71
 Identities = 336/451 (75%), Gaps = 23/451 (5%)
 Strand=Plus/Plus

Query  65   AAACAGGATATCTGTGGTCAAGCACTAGGGCCCCGGCCCAGGGCCAAGAACAGATGGTCC  124
            |||||||||||||||||| ||||||  ||||||||||    ||||||| |||| |   ||
Sbjct  190  AAACAGGATATCTGTGGTTAAGCACCTGGGCCCCGGCTTGAGGCCAAGTACAGTTAAGCC  249

Query  125  CCAGAAATAGCTAAAACAACAACAGTTTCAAGAGACCCAGAAA-CTGTCTCAAGGTTCCC  183
             | || |||||| || || ||  ||||||||| | | | |  | | ||||| ||| ||||
Sbjct  250  TCGGATATAGCTGAATCAGCAGAAGTTTCAAG-GCCACTGCCAGCAGTCTCCAGGCTCCC  308

Query  184  CAGATGACCGGGGATCAACCCCAAGCCTCATTTAAACTAACCAATCAGCTCGCTTCTCGC  243
            ||  ||||| |   ||||||    | ||||||||||||||||||||  | ||| ||||||
Sbjct  309  CAATTGACCAGAATTCAACCTTCCGTCTCATTTAAACTAACCAATCCCCACGCCTCTCGC  368

Query  244  TTCTGTACCCGCGCTTATTGCTGCCCAGCTCTATAAAAAGGGTAAGAACCCCACACTCGG  303
            |||||||| |||||||  ||||         || |||| | |  |  | ||| |||  ||
Sbjct  369  TTCTGTACGCGCGCTTTCTGCTA--------TAAAAAACGAGCCATCAGCCCCCACA-GG  419

Query  304  CGCGCCAGTCCTCCGATAGACTGAGTCGCCCGGGTACCTGTGTATCCAATAAAGCCTTTT  363
            ||||| |||| |     |||||    |||||||||||| ||||| | |||||||||| ||
Sbjct  420  CGCGCAAGTCTTTGTTGAGACTTGACCGCCCGGGTACCCGTGTA-CGAATAAAGCCTCTT  478

Query  364  GCTGTT-GCATCCGAATCGTGGTCTCGCTGATCCTTGGGA---GGGTCTCCTCAGAGTGA  419
            |||||| ||||| || ||||||||||| || ||| ||||    ||||||| ||   | | 
Sbjct  479  GCTGTTTGCATCTGACTCGTGGTCTCGGTGCTCCGTGGGCACGGGGTCTCATCGCCGAGG  538

Query  420  TTGACTGCCCAGCCTGGGGGTCTTTCATTTGGGGGCTCGTCCGGGATTTGGAGACCCCCA  479
              |||   | |  | |||||||||||||||||||||||||||||||  | ||||||||||
Sbjct  539  AAGAC---CTACTCCGGGGGTCTTTCATTTGGGGGCTCGTCCGGGA--TAGAGACCCCCA  593

Query  480  --CCCAGGGACCACCGACCCACCGTCGGGAG  508
              ||||||||||||||||||||| || ||||
Sbjct  594  ACCCCAGGGACCACCGACCCACCATCAGGAG  624


 Score = 196 bits (217),  Expect = 3e-48
 Identities = 259/353 (73%), Gaps = 16/353 (5%)
 Strand=Plus/Plus

Query  65    AAACAGGATATCTGTGGTCAAGCACTAGGGCCCCGGCCCAGGGCCAAGAACAGATGGTCC  124
             |||||||||||||||||| ||||||  ||||||||||    ||||||| |||| |   ||
Sbjct  4529  AAACAGGATATCTGTGGTTAAGCACCTGGGCCCCGGCTTGAGGCCAAGTACAGTTAAGCC  4588

Query  125   CCAGAAATAGCTAAAACAACAACAGTTTCAAGAGACCCAGAAA-CTGTCTCAAGGTTCCC  183
              | || |||||| || || ||  ||||||||| | | | |  | | ||||| ||| ||||
Sbjct  4589  TCGGATATAGCTGAATCAGCAGAAGTTTCAAG-GCCACTGCCAGCAGTCTCCAGGCTCCC  4647

Query  184   CAGATGACCGGGGATCAACCCCAAGCCTCATTTAAACTAACCAATCAGCTCGCTTCTCGC  243
             ||  ||||| |   ||||||    | ||||||||||||||||||||  | ||| ||||||
Sbjct  4648  CAATTGACCAGAATTCAACCTTCCGTCTCATTTAAACTAACCAATCCCCACGCCTCTCGC  4707

Query  244   TTCTGTACCCGCGCTTATTGCTGCCCAGCTCTATAAAAAGGGTAAGAACCCCACACTCGG  303
             |||||||| |||||||         | ||| || |||| | |  |  | ||| |||  ||
Sbjct  4708  TTCTGTACGCGCGCTT--------TCTGCTATAAAAAACGAGCCATCAGCCCCCAC-AGG  4758

Query  304   CGCGCCAGTCCTCCGATAGACTGAGTCGCCCGGGTACCTGTGTATCCAATAAAGCCTTTT  363
             ||||| |||| |     |||||    |||||||||||| ||||| | |||||||||| ||
Sbjct  4759  CGCGCAAGTCTTTGTTGAGACTTGACCGCCCGGGTACCCGTGTA-CGAATAAAGCCTCTT  4817

Query  364   GCTG-TTGCATCCGAATCGTGGTCTCGCTGATCCTTGGG---AGGGTCTCCTC  412
             |||| ||||||| || ||||||||||| || ||| ||||    ||||||| ||
Sbjct  4818  GCTGTTTGCATCTGACTCGTGGTCTCGGTGCTCCGTGGGCACGGGGTCTCATC  4870


 Score = 65.3 bits (71),  Expect = 1e-08
 Identities = 94/131 (72%), Gaps = 4/131 (3%)
 Strand=Plus/Plus

Query  549   GAAACCACTGGCCGAGGCCTACCGGGACCAACT--AGACCAACCAGTGATACCACACCCC  606
             || ||| || || | ||||||||| ||    ||  |||||  || ||  | || ||||||
Sbjct  3451  GAGACCTCTAGCGGCGGCCTACCGAGAAAGGCTCGAGACC--CCGGTTGTGCCTCACCCC  3508

Query  607   TTCCGAATTGGAGACTCCGTGTGGGTGCGCCGGCACCAGACCAAAAACTTAGAACCTCGC  666
             |||  |   ||||||||||| ||||| ||  | || || ||||| ||| | ||||| || 
Sbjct  3509  TTCAAACCAGGAGACTCCGTCTGGGTTCGGAGACATCAAACCAAGAACCTCGAACCGCGG  3568

Query  667   TGGAAGGGACC  677
             ||||| |||||
Sbjct  3569  TGGAAAGGACC  3579


>NC_001940.1 Feline leukemia virus, complete genome
Length=8448

 Score = 263 bits (291),  Expect = 2e-68
 Identities = 333/451 (74%), Gaps = 24/451 (5%)
 Strand=Plus/Plus

Query  65   AAACAGGATATCTGTGGTCAAGCACTAGGGCCCCGGCCCAGGGCCAAGAACAGATGGTCC  124
            |||||||||||||||||| ||||||  ||||||||||    |||||||||||| |   ||
Sbjct  112  AAACAGGATATCTGTGGTTAAGCACCTGGGCCCCGGCTTGAGGCCAAGAACAGTTAAACC  171

Query  125  CCAGAAATAGCTAAAACAACAACAGTTTCAAGAGACCCAGAAACTGTCTCAAGGTTCCCC  184
            || || |||||| ||||| ||  |||||||||    | |  | | ||||| ||| |||||
Sbjct  172  CCGGATATAGCTGAAACAGCAGAAGTTTCAAGGCCGCTACCAGCAGTCTCCAGGCTCCCC  231

Query  185  AGATGACCGGGGATCAACCCCAAGCCTCATTTAAACTAACCAATCAGCTCGCTTCTCGCT  244
            || ||||| ||| || |||    ||||||||||||||||||||||  | ||| |||||||
Sbjct  232  AGTTGACCAGGGTTCGACCTTCCGCCTCATTTAAACTAACCAATCCCCACGCCTCTCGCT  291

Query  245  TCTGTACCCGCGCTTATTGCTGCCCAGCTCTATAAAAAGGGTAAGAACCCCACACTCGGC  304
            ||||| | |||||||  ||          |||||||| | |  |  | ||| ||   |||
Sbjct  292  TCTGTGCGCGCGCTTTCTG----------CTATAAAACGAGCCATCAGCCCCCAACGGGC  341

Query  305  GCGCCAGTCCTCCGATAGAC-TGAGTCGCCCGGGTACCTGTGTATCCAATAAAGCCTTTT  363
            |||| |||| |     |||| |||    |||||||||| ||||| | |||||| ||| ||
Sbjct  342  GCGCAAGTCTTTGCTGAGACTTGACCGCCCCGGGTACCCGTGTA-CGAATAAA-CCTCTT  399

Query  364  GCTG-TTGCATCCGAATCGTGGTCTCGCTGATCCTTGGG---AGGGTCTCCTCAGAGTGA  419
            |||| ||||||| || ||||||||||| || ||  ||||    ||||||| ||   | | 
Sbjct  400  GCTGATTGCATCTGACTCGTGGTCTCGGTGTTCTGTGGGCGCGGGGTCTCATCGCCGAG-  458

Query  420  TTGACTGCCCAGCCTGGGGGTCTTTCATTTGGGGGCTCGTCCGGGATTTGGAGACCCCC-  478
              ||   || ||    ||||||||||||||||||||||||||||||  | ||||||||| 
Sbjct  459  --GAAGACCTAGTTCAGGGGTCTTTCATTTGGGGGCTCGTCCGGGA--TCGAGACCCCCG  514

Query  479  -ACCCAGGGACCACCGACCCACCGTCGGGAG  508
              ||| ||||||||||||||||| || ||||
Sbjct  515  ACCCCCGGGACCACCGACCCACCATCAGGAG  545


 Score = 202 bits (223),  Expect = 6e-50
 Identities = 259/353 (73%), Gaps = 17/353 (5%)
 Strand=Plus/Plus

Query  65    AAACAGGATATCTGTGGTCAAGCACTAGGGCCCCGGCCCAGGGCCAAGAACAGATGGTCC  124
             |||||||||||||||||| ||||||  ||||||||||    |||||||||||| |   ||
Sbjct  8077  AAACAGGATATCTGTGGTTAAGCACCTGGGCCCCGGCTTGAGGCCAAGAACAGTTAAACC  8136

Query  125   CCAGAAATAGCTAAAACAACAACAGTTTCAAGAGACCCAGAAACTGTCTCAAGGTTCCCC  184
             || || |||||| ||||| ||  |||||||||    | |  | | ||||| ||| |||||
Sbjct  8137  CCGGATATAGCTGAAACAGCAGAAGTTTCAAGGCCGCTACCAGCAGTCTCCAGGCTCCCC  8196

Query  185   AGATGACCGGGGATCAACCCCAAGCCTCATTTAAACTAACCAATCAGCTCGCTTCTCGCT  244
             || ||||| ||| || |||    ||||||||||||||||||||||  | ||| |||||||
Sbjct  8197  AGTTGACCAGGGTTCGACCTTCCGCCTCATTTAAACTAACCAATCCCCACGCCTCTCGCT  8256

Query  245   TCTGTACCCGCGCTTATTGCTGCCCAGCTCTATAAAAAGGGTAAGAACCCCACACTCGGC  304
             ||||| | |||||||  ||          |||||||| | |  |  | ||| ||   |||
Sbjct  8257  TCTGTGCGCGCGCTTTCTG----------CTATAAAACGAGCCATCAGCCCCCAACGGGC  8306

Query  305   GCGCCAGTCCTCCGATAGAC-TGAGTCGCCCGGGTACCTGTGTATCCAATAAAGCCTTTT  363
             |||| |||| |     |||| |||    |||||||||| ||||| | |||||| ||| ||
Sbjct  8307  GCGCAAGTCTTTGCTGAGACTTGACCGCCCCGGGTACCCGTGTA-CGAATAAA-CCTCTT  8364

Query  364   GCTG-TTGCATCCGAATCGTGGTCTCGCTGATCCTTGGG---AGGGTCTCCTC  412
             |||| ||||||| || ||||||||||| || ||  ||||    ||||||| ||
Sbjct  8365  GCTGATTGCATCTGACTCGTGGTCTCGGTGTTCTGTGGGCGCGGGGTCTCATC  8417


 Score = 68.9 bits (75),  Expect = 9e-10
 Identities = 117/170 (69%), Gaps = 0/170 (0%)
 Strand=Plus/Plus

Query  508   GCTCACTTACAGGCCCTCCAAACGGTGCAGCGAGAAATTTGGAAACCACTGGCCGAGGCC  567
             || || ||||  ||||| ||   ||| ||   ||| ||   || ||| || || | ||||
Sbjct  5677  GCACATTTACGCGCCCTGCAGCTGGTCCAAGAAGAGATCCAGAGACCTCTAGCGGCGGCC  5736

Query  568   TACCGGGACCAACTAGACCAACCAGTGATACCACACCCCTTCCGAATTGGAGACTCCGTG  627
             ||||| ||  |||| ||    || ||  | || |||||||||  |   ||||||||||| 
Sbjct  5737  TACCGAGAAAAACTTGAAACCCCGGTTGTGCCTCACCCCTTCAAACCAGGAGACTCCGTC  5796

Query  628   TGGGTGCGCCGGCACCAGACCAAAAACTTAGAACCTCGCTGGAAGGGACC  677
             ||||| ||  | || || ||||| ||| | || || || ||||| |||||
Sbjct  5797  TGGGTTCGGAGACATCAAACCAAGAACCTCGAGCCACGGTGGAAAGGACC  5846


>AF052723.1 Feline leukemia virus strain Rickard subgroup A, complete 
genome
Length=8448

 Score = 263 bits (291),  Expect = 2e-68
 Identities = 333/451 (74%), Gaps = 24/451 (5%)
 Strand=Plus/Plus

Query  65   AAACAGGATATCTGTGGTCAAGCACTAGGGCCCCGGCCCAGGGCCAAGAACAGATGGTCC  124
            |||||||||||||||||| ||||||  ||||||||||    |||||||||||| |   ||
Sbjct  112  AAACAGGATATCTGTGGTTAAGCACCTGGGCCCCGGCTTGAGGCCAAGAACAGTTAAACC  171

Query  125  CCAGAAATAGCTAAAACAACAACAGTTTCAAGAGACCCAGAAACTGTCTCAAGGTTCCCC  184
            || || |||||| ||||| ||  |||||||||    | |  | | ||||| ||| |||||
Sbjct  172  CCGGATATAGCTGAAACAGCAGAAGTTTCAAGGCCGCTACCAGCAGTCTCCAGGCTCCCC  231

Query  185  AGATGACCGGGGATCAACCCCAAGCCTCATTTAAACTAACCAATCAGCTCGCTTCTCGCT  244
            || ||||| ||| || |||    ||||||||||||||||||||||  | ||| |||||||
Sbjct  232  AGTTGACCAGGGTTCGACCTTCCGCCTCATTTAAACTAACCAATCCCCACGCCTCTCGCT  291

Query  245  TCTGTACCCGCGCTTATTGCTGCCCAGCTCTATAAAAAGGGTAAGAACCCCACACTCGGC  304
            ||||| | |||||||  ||          |||||||| | |  |  | ||| ||   |||
Sbjct  292  TCTGTGCGCGCGCTTTCTG----------CTATAAAACGAGCCATCAGCCCCCAACGGGC  341

Query  305  GCGCCAGTCCTCCGATAGAC-TGAGTCGCCCGGGTACCTGTGTATCCAATAAAGCCTTTT  363
            |||| |||| |     |||| |||    |||||||||| ||||| | |||||| ||| ||
Sbjct  342  GCGCAAGTCTTTGCTGAGACTTGACCGCCCCGGGTACCCGTGTA-CGAATAAA-CCTCTT  399

Query  364  GCTG-TTGCATCCGAATCGTGGTCTCGCTGATCCTTGGG---AGGGTCTCCTCAGAGTGA  419
            |||| ||||||| || ||||||||||| || ||  ||||    ||||||| ||   | | 
Sbjct  400  GCTGATTGCATCTGACTCGTGGTCTCGGTGTTCTGTGGGCGCGGGGTCTCATCGCCGAG-  458

Query  420  TTGACTGCCCAGCCTGGGGGTCTTTCATTTGGGGGCTCGTCCGGGATTTGGAGACCCCC-  478
              ||   || ||    ||||||||||||||||||||||||||||||  | ||||||||| 
Sbjct  459  --GAAGACCTAGTTCAGGGGTCTTTCATTTGGGGGCTCGTCCGGGA--TCGAGACCCCCG  514

Query  479  -ACCCAGGGACCACCGACCCACCGTCGGGAG  508
              ||| ||||||||||||||||| || ||||
Sbjct  515  ACCCCCGGGACCACCGACCCACCATCAGGAG  545


 Score = 202 bits (223),  Expect = 6e-50
 Identities = 259/353 (73%), Gaps = 17/353 (5%)
 Strand=Plus/Plus

Query  65    AAACAGGATATCTGTGGTCAAGCACTAGGGCCCCGGCCCAGGGCCAAGAACAGATGGTCC  124
             |||||||||||||||||| ||||||  ||||||||||    |||||||||||| |   ||
Sbjct  8077  AAACAGGATATCTGTGGTTAAGCACCTGGGCCCCGGCTTGAGGCCAAGAACAGTTAAACC  8136

Query  125   CCAGAAATAGCTAAAACAACAACAGTTTCAAGAGACCCAGAAACTGTCTCAAGGTTCCCC  184
             || || |||||| ||||| ||  |||||||||    | |  | | ||||| ||| |||||
Sbjct  8137  CCGGATATAGCTGAAACAGCAGAAGTTTCAAGGCCGCTACCAGCAGTCTCCAGGCTCCCC  8196

Query  185   AGATGACCGGGGATCAACCCCAAGCCTCATTTAAACTAACCAATCAGCTCGCTTCTCGCT  244
             || ||||| ||| || |||    ||||||||||||||||||||||  | ||| |||||||
Sbjct  8197  AGTTGACCAGGGTTCGACCTTCCGCCTCATTTAAACTAACCAATCCCCACGCCTCTCGCT  8256

Query  245   TCTGTACCCGCGCTTATTGCTGCCCAGCTCTATAAAAAGGGTAAGAACCCCACACTCGGC  304
             ||||| | |||||||  ||          |||||||| | |  |  | ||| ||   |||
Sbjct  8257  TCTGTGCGCGCGCTTTCTG----------CTATAAAACGAGCCATCAGCCCCCAACGGGC  8306

Query  305   GCGCCAGTCCTCCGATAGAC-TGAGTCGCCCGGGTACCTGTGTATCCAATAAAGCCTTTT  363
             |||| |||| |     |||| |||    |||||||||| ||||| | |||||| ||| ||
Sbjct  8307  GCGCAAGTCTTTGCTGAGACTTGACCGCCCCGGGTACCCGTGTA-CGAATAAA-CCTCTT  8364

Query  364   GCTG-TTGCATCCGAATCGTGGTCTCGCTGATCCTTGGG---AGGGTCTCCTC  412
             |||| ||||||| || ||||||||||| || ||  ||||    ||||||| ||
Sbjct  8365  GCTGATTGCATCTGACTCGTGGTCTCGGTGTTCTGTGGGCGCGGGGTCTCATC  8417


 Score = 68.9 bits (75),  Expect = 9e-10
 Identities = 117/170 (69%), Gaps = 0/170 (0%)
 Strand=Plus/Plus

Query  508   GCTCACTTACAGGCCCTCCAAACGGTGCAGCGAGAAATTTGGAAACCACTGGCCGAGGCC  567
             || || ||||  ||||| ||   ||| ||   ||| ||   || ||| || || | ||||
Sbjct  5677  GCACATTTACGCGCCCTGCAGCTGGTCCAAGAAGAGATCCAGAGACCTCTAGCGGCGGCC  5736

Query  568   TACCGGGACCAACTAGACCAACCAGTGATACCACACCCCTTCCGAATTGGAGACTCCGTG  627
             ||||| ||  |||| ||    || ||  | || |||||||||  |   ||||||||||| 
Sbjct  5737  TACCGAGAAAAACTTGAAACCCCGGTTGTGCCTCACCCCTTCAAACCAGGAGACTCCGTC  5796

Query  628   TGGGTGCGCCGGCACCAGACCAAAAACTTAGAACCTCGCTGGAAGGGACC  677
             ||||| ||  | || || ||||| ||| | || || || ||||| |||||
Sbjct  5797  TGGGTTCGGAGACATCAAACCAAGAACCTCGAGCCACGGTGGAAAGGACC  5846


>NC_029853.1 Mus musculus mobilized endogenous polytropic provirus 
clone 15 truncated gag-pol polyprotein (gag) and envelope 
protein (env) genes, complete cds
Length=8183

 Score = 259 bits (286),  Expect = 3e-67
 Identities = 181/205 (88%), Gaps = 1/205 (0%)
 Strand=Plus/Plus

Query  305  GCGCCAGTCCTCCGATAGACTGAGTCGCCCGGGTACCTGTGTATCCAATAAAGCCTTTTG  364
            |||||||||||||||||||||| |||||||||||||| ||||  |||||||||||| |||
Sbjct  1    GCGCCAGTCCTCCGATAGACTGCGTCGCCCGGGTACCCGTGTTCCCAATAAAGCCTCTTG  60

Query  365  CTGTT-GCATCCGAATCGTGGTCTCGCTGATCCTTGGGAGGGTCTCCTCAGAGTGATTGA  423
            ||||| ||||||||||||||||||||||| |||||| ||||||||||||||| |||||||
Sbjct  61   CTGTTTGCATCCGAATCGTGGTCTCGCTGGTCCTTGAGAGGGTCTCCTCAGATTGATTGA  120

Query  424  CTGCCCAGCCTGGGGGTCTTTCATTTGGGGGCTCGTCCGGGATTTGGAGACCCCCACCCA  483
            || ||||    ||||||||||||||||| || ||  ||| ||||||||||||||  ||||
Sbjct  121  CTACCCACGTCGGGGGTCTTTCATTTGGAGGTTCCACCGAGATTTGGAGACCCCTGCCCA  180

Query  484  GGGACCACCGACCCACCGTCGGGAG  508
            ||||||||||| || ||| ||||||
Sbjct  181  GGGACCACCGATCCCCCGCCGGGAG  205


 Score = 207 bits (229),  Expect = 1e-51
 Identities = 152/177 (86%), Gaps = 0/177 (0%)
 Strand=Plus/Plus

Query  507   AGCTCACTTACAGGCCCTCCAAACGGTGCAGCGAGAAATTTGGAAACCACTGGCCGAGGC  566
             |||||||||||||||||||||| | || || |||||  | ||||| ||||||||||  ||
Sbjct  5379  AGCTCACTTACAGGCCCTCCAAGCAGTACAACGAGAGGTCTGGAAGCCACTGGCCGCTGC  5438

Query  567   CTACCGGGACCAACTAGACCAACCAGTGATACCACACCCCTTCCGAATTGGAGACTCCGT  626
             ||| | |||||| || ||||| |||||||||||||||||||||||  | || ||| ||||
Sbjct  5439  CTATCAGGACCAGCTGGACCAGCCAGTGATACCACACCCCTTCCGTGTCGGCGACACCGT  5498

Query  627   GTGGGTGCGCCGGCACCAGACCAAAAACTTAGAACCTCGCTGGAAGGGACCCTACAC  683
             |||||| |||||||||||||| || ||||| |||||||||||||| |||||||||||
Sbjct  5499  GTGGGTACGCCGGCACCAGACTAAGAACTTGGAACCTCGCTGGAAAGGACCCTACAC  5555


 Score = 138 bits (152),  Expect = 6e-31
 Identities = 112/135 (83%), Gaps = 7/135 (5%)
 Strand=Plus/Plus

Query  176   AGGTTCCCCAGATGACCGGGGATCAACCCCAAGCCTCATTTAAACTAACCAATCAGCTCG  235
             || ||||||| ||||||| | |  | |||||||||| |||  |||||||||| |||||||
Sbjct  8050  AGTTTCCCCAAATGACCGAGAAATA-CCCCAAGCCTTATTCGAACTAACCAACCAGCTCG  8108

Query  236   CTTCTCGCTTCTGTACCCGCGCTTATTGCT------GCCCAGCTCTATAAAAAGGGTAAG  289
             ||||||||||||||| |||||||| |||||       |||||| ||||||||||||||| 
Sbjct  8109  CTTCTCGCTTCTGTAACCGCGCTTTTTGCTCCCCAGCCCCAGCCCTATAAAAAGGGTAAA  8168

Query  290   AACCCCACACTCGGC  304
             ||| |||||||||||
Sbjct  8169  AACTCCACACTCGGC  8183


 Score = 81.5 bits (89),  Expect = 1e-13
 Identities = 73/92 (79%), Gaps = 5/92 (5%)
 Strand=Plus/Plus

Query  38    AGGCTGGAAAGTACCGGGAATAGGGCCAAACAGGATATCTGTGGTCAAGCACTAGGGCCC  97
             |||||| | | ||| ||||   ||||||||     |||| ||||||||||||  ||||||
Sbjct  7760  AGGCTGAATAATACTGGGACAGGGGCCAAA-----TATCGGTGGTCAAGCACCTGGGCCC  7814

Query  98    CGGCCCAGGGCCAAGAACAGATGGTCCCCAGA  129
             |||| |||||||||||||||||||  | ||||
Sbjct  7815  CGGCTCAGGGCCAAGAACAGATGGCTCTCAGA  7846


>FJ544577.2 Mus musculus mobilized endogenous polytropic provirus 
clone 15 truncated gag-pol polyprotein (gag) and envelope 
protein (env) genes, complete cds
Length=8183

 Score = 259 bits (286),  Expect = 3e-67
 Identities = 181/205 (88%), Gaps = 1/205 (0%)
 Strand=Plus/Plus

Query  305  GCGCCAGTCCTCCGATAGACTGAGTCGCCCGGGTACCTGTGTATCCAATAAAGCCTTTTG  364
            |||||||||||||||||||||| |||||||||||||| ||||  |||||||||||| |||
Sbjct  1    GCGCCAGTCCTCCGATAGACTGCGTCGCCCGGGTACCCGTGTTCCCAATAAAGCCTCTTG  60

Query  365  CTGTT-GCATCCGAATCGTGGTCTCGCTGATCCTTGGGAGGGTCTCCTCAGAGTGATTGA  423
            ||||| ||||||||||||||||||||||| |||||| ||||||||||||||| |||||||
Sbjct  61   CTGTTTGCATCCGAATCGTGGTCTCGCTGGTCCTTGAGAGGGTCTCCTCAGATTGATTGA  120

Query  424  CTGCCCAGCCTGGGGGTCTTTCATTTGGGGGCTCGTCCGGGATTTGGAGACCCCCACCCA  483
            || ||||    ||||||||||||||||| || ||  ||| ||||||||||||||  ||||
Sbjct  121  CTACCCACGTCGGGGGTCTTTCATTTGGAGGTTCCACCGAGATTTGGAGACCCCTGCCCA  180

Query  484  GGGACCACCGACCCACCGTCGGGAG  508
            ||||||||||| || ||| ||||||
Sbjct  181  GGGACCACCGATCCCCCGCCGGGAG  205


 Score = 207 bits (229),  Expect = 1e-51
 Identities = 152/177 (86%), Gaps = 0/177 (0%)
 Strand=Plus/Plus

Query  507   AGCTCACTTACAGGCCCTCCAAACGGTGCAGCGAGAAATTTGGAAACCACTGGCCGAGGC  566
             |||||||||||||||||||||| | || || |||||  | ||||| ||||||||||  ||
Sbjct  5379  AGCTCACTTACAGGCCCTCCAAGCAGTACAACGAGAGGTCTGGAAGCCACTGGCCGCTGC  5438

Query  567   CTACCGGGACCAACTAGACCAACCAGTGATACCACACCCCTTCCGAATTGGAGACTCCGT  626
             ||| | |||||| || ||||| |||||||||||||||||||||||  | || ||| ||||
Sbjct  5439  CTATCAGGACCAGCTGGACCAGCCAGTGATACCACACCCCTTCCGTGTCGGCGACACCGT  5498

Query  627   GTGGGTGCGCCGGCACCAGACCAAAAACTTAGAACCTCGCTGGAAGGGACCCTACAC  683
             |||||| |||||||||||||| || ||||| |||||||||||||| |||||||||||
Sbjct  5499  GTGGGTACGCCGGCACCAGACTAAGAACTTGGAACCTCGCTGGAAAGGACCCTACAC  5555


 Score = 138 bits (152),  Expect = 6e-31
 Identities = 112/135 (83%), Gaps = 7/135 (5%)
 Strand=Plus/Plus

Query  176   AGGTTCCCCAGATGACCGGGGATCAACCCCAAGCCTCATTTAAACTAACCAATCAGCTCG  235
             || ||||||| ||||||| | |  | |||||||||| |||  |||||||||| |||||||
Sbjct  8050  AGTTTCCCCAAATGACCGAGAAATA-CCCCAAGCCTTATTCGAACTAACCAACCAGCTCG  8108

Query  236   CTTCTCGCTTCTGTACCCGCGCTTATTGCT------GCCCAGCTCTATAAAAAGGGTAAG  289
             ||||||||||||||| |||||||| |||||       |||||| ||||||||||||||| 
Sbjct  8109  CTTCTCGCTTCTGTAACCGCGCTTTTTGCTCCCCAGCCCCAGCCCTATAAAAAGGGTAAA  8168

Query  290   AACCCCACACTCGGC  304
             ||| |||||||||||
Sbjct  8169  AACTCCACACTCGGC  8183


 Score = 81.5 bits (89),  Expect = 1e-13
 Identities = 73/92 (79%), Gaps = 5/92 (5%)
 Strand=Plus/Plus

Query  38    AGGCTGGAAAGTACCGGGAATAGGGCCAAACAGGATATCTGTGGTCAAGCACTAGGGCCC  97
             |||||| | | ||| ||||   ||||||||     |||| ||||||||||||  ||||||
Sbjct  7760  AGGCTGAATAATACTGGGACAGGGGCCAAA-----TATCGGTGGTCAAGCACCTGGGCCC  7814

Query  98    CGGCCCAGGGCCAAGAACAGATGGTCCCCAGA  129
             |||| |||||||||||||||||||  | ||||
Sbjct  7815  CGGCTCAGGGCCAAGAACAGATGGCTCTCAGA  7846


>NC_001885.3 Gibbon ape leukemia virus gag, pol, and env genes, 
complete cds
Length=8088

 Score = 201 bits (222),  Expect = 6e-50
 Identities = 172/206 (83%), Gaps = 5/206 (2%)
 Strand=Plus/Plus

Query  305  GCGCCAGTCCTCCGATAGACTGAGTCGCCCGGGTACCTGTGTATCCAATAAAGCCTTTTG  364
            |||||||||||  || |||||||| |||||||||||| |||| ||||||||| ||| |||
Sbjct  1    GCGCCAGTCCTTAGAGAGACTGAGCCGCCCGGGTACCCGTGTGTCCAATAAAACCTCTTG  60

Query  365  CTG-TTGCATCC-GAATCGTGGTCTCGCTGATCCTTGGGAGGGTCTCCTCAGAGTGATTG  422
            ||| |||||||| ||  |||||||||| || ||||||||||||| | |||  |   ||||
Sbjct  61   CTGATTGCATCCGGAGCCGTGGTCTCGTTGTTCCTTGGGAGGGT-TTCTCCTAACTATTG  119

Query  423  ACTGCCCAGCCTGGGGGTCTTTCATTTGGGGGCTCGTCCGGGATTTGGAGACCCCCACCC  482
            || |||||    ||||||||  ||||||||||||||||||||| | ||| | ||||||||
Sbjct  120  ACCGCCCACTTCGGGGGTCTCACATTTGGGGGCTCGTCCGGGA-TCGGA-AACCCCACCC  177

Query  483  AGGGACCACCGACCCACCGTCGGGAG  508
            ||||||||||||||||||  ||||||
Sbjct  178  AGGGACCACCGACCCACCAACGGGAG  203


 Score = 195 bits (215),  Expect = 9e-48
 Identities = 262/367 (71%), Gaps = 61/367 (17%)
 Strand=Plus/Plus

Query  55    GAATAGGGCCAAACAGGATATCTGTGGTCAAGCACTAGGGCCCCGGCCCAGGGCCAAGAA  114
             ||| |||||||||||||||||||||||||| ||||  ||||||||||||||| ||||| |
Sbjct  7734  GAACAGGGCCAAACAGGATATCTGTGGTCATGCACCTGGGCCCCGGCCCAGG-CCAAGGA  7792

Query  115   CAGATGGTCCCCAGAAATAGCTAAAACAACAACAGTTTCAAG-------AGA-----CCC  162
             |||| ||| ||||||||||| | |  ||||| ||||||| ||       |||     |||
Sbjct  7793  CAGAGGGTTCCCAGAAATAGATGAGTCAACAGCAGTTTCCAGCAAGGACAGAGGGTTCCC  7852

Query  163   AGAAAC---TGTCTCAA-------------GGTTCCCC------------AG-------A  187
             |||||    ||  ||||             ||| ||||            ||       |
Sbjct  7853  AGAAATAGATGAGTCAACAGCAGTTTCCAGGGTGCCCCTCAACCGTTTCAAGGACTCCCA  7912

Query  188   TGACCGGGGATCAACCCCAAGCCTCATTTAAACTAACCAATCAGCTCGCTTCTCGCTTCT  247
             |||||||| ||  |||||  |||| |||| ||||||||||| | || || ||||||||||
Sbjct  7913  TGACCGGGAATTCACCCCTGGCCTTATTTGAACTAACCAATTACCTTGCCTCTCGCTTCT  7972

Query  248   GTACCCGCGCTTATTGCTGCCCAGCTCTATAAAA-AGGGTAAGAACCCCACACTCGGCGC  306
             |||||||||||| |||          |||||||| | | | |||| | | ||| ||| ||
Sbjct  7973  GTACCCGCGCTTTTTG----------CTATAAAATAAGCTCAGAAACTC-CACCCGGAGC  8021

Query  307   GCCAGTCCTCCGATAGACTGAGTCGCCCGGGTACCTGTGTATCCAATAAAGCCTTTTGCT  366
             |||||||||  || |||||||| |||||||||||| |||| ||||||||| ||| |||||
Sbjct  8022  GCCAGTCCTTAGAGAGACTGAGCCGCCCGGGTACCCGTGTGTCCAATAAAACCTCTTGCT  8081

Query  367   G-TTGCA  372
             | |||||
Sbjct  8082  GATTGCA  8088


>M26927.1 Gibbon ape leukemia virus gag, pol, and env genes, complete 
cds
Length=8088

 Score = 201 bits (222),  Expect = 6e-50
 Identities = 172/206 (83%), Gaps = 5/206 (2%)
 Strand=Plus/Plus

Query  305  GCGCCAGTCCTCCGATAGACTGAGTCGCCCGGGTACCTGTGTATCCAATAAAGCCTTTTG  364
            |||||||||||  || |||||||| |||||||||||| |||| ||||||||| ||| |||
Sbjct  1    GCGCCAGTCCTTAGAGAGACTGAGCCGCCCGGGTACCCGTGTGTCCAATAAAACCTCTTG  60

Query  365  CTG-TTGCATCC-GAATCGTGGTCTCGCTGATCCTTGGGAGGGTCTCCTCAGAGTGATTG  422
            ||| |||||||| ||  |||||||||| || ||||||||||||| | |||  |   ||||
Sbjct  61   CTGATTGCATCCGGAGCCGTGGTCTCGTTGTTCCTTGGGAGGGT-TTCTCCTAACTATTG  119

Query  423  ACTGCCCAGCCTGGGGGTCTTTCATTTGGGGGCTCGTCCGGGATTTGGAGACCCCCACCC  482
            || |||||    ||||||||  ||||||||||||||||||||| | ||| | ||||||||
Sbjct  120  ACCGCCCACTTCGGGGGTCTCACATTTGGGGGCTCGTCCGGGA-TCGGA-AACCCCACCC  177

Query  483  AGGGACCACCGACCCACCGTCGGGAG  508
            ||||||||||||||||||  ||||||
Sbjct  178  AGGGACCACCGACCCACCAACGGGAG  203


 Score = 195 bits (215),  Expect = 9e-48
 Identities = 262/367 (71%), Gaps = 61/367 (17%)
 Strand=Plus/Plus

Query  55    GAATAGGGCCAAACAGGATATCTGTGGTCAAGCACTAGGGCCCCGGCCCAGGGCCAAGAA  114
             ||| |||||||||||||||||||||||||| ||||  ||||||||||||||| ||||| |
Sbjct  7734  GAACAGGGCCAAACAGGATATCTGTGGTCATGCACCTGGGCCCCGGCCCAGG-CCAAGGA  7792

Query  115   CAGATGGTCCCCAGAAATAGCTAAAACAACAACAGTTTCAAG-------AGA-----CCC  162
             |||| ||| ||||||||||| | |  ||||| ||||||| ||       |||     |||
Sbjct  7793  CAGAGGGTTCCCAGAAATAGATGAGTCAACAGCAGTTTCCAGCAAGGACAGAGGGTTCCC  7852

Query  163   AGAAAC---TGTCTCAA-------------GGTTCCCC------------AG-------A  187
             |||||    ||  ||||             ||| ||||            ||       |
Sbjct  7853  AGAAATAGATGAGTCAACAGCAGTTTCCAGGGTGCCCCTCAACCGTTTCAAGGACTCCCA  7912

Query  188   TGACCGGGGATCAACCCCAAGCCTCATTTAAACTAACCAATCAGCTCGCTTCTCGCTTCT  247
             |||||||| ||  |||||  |||| |||| ||||||||||| | || || ||||||||||
Sbjct  7913  TGACCGGGAATTCACCCCTGGCCTTATTTGAACTAACCAATTACCTTGCCTCTCGCTTCT  7972

Query  248   GTACCCGCGCTTATTGCTGCCCAGCTCTATAAAA-AGGGTAAGAACCCCACACTCGGCGC  306
             |||||||||||| |||          |||||||| | | | |||| | | ||| ||| ||
Sbjct  7973  GTACCCGCGCTTTTTG----------CTATAAAATAAGCTCAGAAACTC-CACCCGGAGC  8021

Query  307   GCCAGTCCTCCGATAGACTGAGTCGCCCGGGTACCTGTGTATCCAATAAAGCCTTTTGCT  366
             |||||||||  || |||||||| |||||||||||| |||| ||||||||| ||| |||||
Sbjct  8022  GCCAGTCCTTAGAGAGACTGAGCCGCCCGGGTACCCGTGTGTCCAATAAAACCTCTTGCT  8081

Query  367   G-TTGCA  372
             | |||||
Sbjct  8082  GATTGCA  8088


>NC_039228.1 Koala retrovirus gag protein (gag), pol protein (pol), 
and envelope protein (env) genes, complete cds
Length=8431

 Score = 190 bits (210),  Expect = 1e-46
 Identities = 326/459 (71%), Gaps = 37/459 (8%)
 Strand=Plus/Plus

Query  59   AGGGCCAAACAGGATATCTGTGGTCAAGCACTAGGGCCCCGGCCCAGGGCCAAGAACAGA  118
            || ||||||| ||||||||||||||| ||||  | | |||  ||| || |  |   || |
Sbjct  135  AGTGCCAAACGGGATATCTGTGGTCATGCACCTGAGTCCCCACCCCGGACTTATG-CAAA  193

Query  119  TGGTCCCCAGAAATAGCTAAAACAACAACAGTTTCAAGAGA-CCCAGAAACTGTCTCAAG  177
               | ||||||||||||| |    | ||||||||| || |  |||   | | || || ||
Sbjct  194  CAATTCCCAGAAATAGCTGAGCTCATAACAGTTTCTAGGGTGCCCCTCAGCAGTTTCTAG  253

Query  178  GTTCCCCAGATGACCGGGGATCAACCCCAAGCCTCATTTAAACTAACCAATCAGCTCGCT  237
               || |   ||||||| | |            | ||| |||||||||||| | || |||
Sbjct  254  AACCCTCTCGTGACCGGAGTTT-----------TTATTCAAACTAACCAATGATCTTGCT  302

Query  238  TCTCGCTTCTGTACCCGCGCTTATTGCTGCCCAGCTCTATAAAAAGGG---TAAGAACCC  294
             |||||||| |||||||||||| ||  ||       |||||||| | |    ||||| | 
Sbjct  303  CCTCGCTTCCGTACCCGCGCTTTTT--TG-------CTATAAAATGAGACCAAAGAATC-  352

Query  295  CACACTCGGCGCGCCAGT-CCTCCGATAGACTGAGTCGCCCGGGTACCTGTGTATCCAAT  353
              |||  ||||||||||| ||||     |||||||||||||| ||||  ||   | ||||
Sbjct  353  --CACCTGGCGCGCCAGTCCCTCTAGGTGACTGAGTCGCCCGAGTACTCGTAAGTTCAAT  410

Query  354  AAAGCCTTTTGCT-GTTGCATCC-GAATCGTGGTCTCGCTGATCCTTGGGAGGGTCTCCT  411
            ||| ||| |||||  |||||||| || | ||| || || |||||| ||||||||| | ||
Sbjct  411  AAA-CCTCTTGCTATTTGCATCCGGAGTTGTGTTCGCGTTGATCC-TGGGAGGGT-TTCT  467

Query  412  CAGAGT-GATTGACTGCCC-AGCCTGGGGGTCTTTCATTTGGGGGCTCGTCCGGGATTTG  469
            ||  || |   |||| ||| | | | ||||||||||||||||||||||||||||||| | 
Sbjct  468  CAAGGTCGGAGGACTACCCGAACATTGGGGTCTTTCATTTGGGGGCTCGTCCGGGATCT-  526

Query  470  GAGACCCCCACCCAGGGACCACCGACCCACCGTCGGGAG  508
            ||||  |||||||| ||||| |||| |||||| ||||||
Sbjct  527  GAGATTCCCACCCAAGGACCGCCGAACCACCGACGGGAG  565


 Score = 129 bits (142),  Expect = 3e-28
 Identities = 275/398 (69%), Gaps = 36/398 (9%)
 Strand=Plus/Plus

Query  59    AGGGCCAAACAGGATATCTGTGGTCAAGCACTAGGGCCCCGGCCCAGGGCCAAGAACAGA  118
             || ||||||| ||||||||||||||| ||||  | | |||  ||| || |  |   || |
Sbjct  8061  AGTGCCAAACGGGATATCTGTGGTCATGCACCTGAGTCCCCACCCCGGACTTATG-CAAA  8119

Query  119   TGGTCCCCAGAAATAGCTAAAACAACAACAGTTTCAAGAGA-CCCAGAAACTGTCTCAAG  177
                | ||||||||||||| |    | ||||||||| || |  |||   | | || || ||
Sbjct  8120  CAATTCCCAGAAATAGCTGAGCTCATAACAGTTTCTAGGGTGCCCCTCAGCAGTTTCTAG  8179

Query  178   GTTCCCCAGATGACCGGGGATCAACCCCAAGCCTCATTTAAACTAACCAATCAGCTCGCT  237
                || |   ||||||| | |            | ||| |||||||||||| | || |||
Sbjct  8180  AACCCTCTCGTGACCGGAGTTT-----------TTATTCAAACTAACCAATGATCTTGCT  8228

Query  238   TCTCGCTTCTGTACCCGCGCTTATTGCTGCCCAGCTCTATAAAAAGGG---TAAGAACCC  294
              ||||||||||||||||||||| ||  ||       |||||||| | |    ||||| | 
Sbjct  8229  CCTCGCTTCTGTACCCGCGCTTTTT--TG-------CTATAAAATGAGACCAAAGAATC-  8278

Query  295   CACACTCGGCGCGCCAGT-CCTCCGATAGACTGAGTCGCCCGGGTACCTGTGTATCCAAT  353
               ||| |||||||||||| ||||     |||||||||||||| ||||  ||   | ||||
Sbjct  8279  --CACCCGGCGCGCCAGTCCCTCTAGGTGACTGAGTCGCCCGAGTACTCGTAAGTTCAAT  8336

Query  354   AAAGCCTTTTGCT-GTTGCATCC-GAATCGTGGTCTCGCTGATCCTTGGGAGGGTCTCCT  411
             ||| ||| |||||  |||||||| || | ||| || || |||||| ||||||||| | ||
Sbjct  8337  AAA-CCTCTTGCTATTTGCATCCGGAGTTGTGTTCGCGTTGATCC-TGGGAGGGT-TTCT  8393

Query  412   CAGAGTGA-TTGACTGCCC-AGCCTGGGGGTCTTTCAT  447
             ||  || |   |||| ||| | | | ||||||||||||
Sbjct  8394  CAAGGTCAGAGGACTACCCGAACATTGGGGTCTTTCAT  8431


>AF151794.2 Koala retrovirus gag protein (gag), pol protein (pol), 
and envelope protein (env) genes, complete cds
Length=8431

 Score = 190 bits (210),  Expect = 1e-46
 Identities = 326/459 (71%), Gaps = 37/459 (8%)
 Strand=Plus/Plus

Query  59   AGGGCCAAACAGGATATCTGTGGTCAAGCACTAGGGCCCCGGCCCAGGGCCAAGAACAGA  118
            || ||||||| ||||||||||||||| ||||  | | |||  ||| || |  |   || |
Sbjct  135  AGTGCCAAACGGGATATCTGTGGTCATGCACCTGAGTCCCCACCCCGGACTTATG-CAAA  193

Query  119  TGGTCCCCAGAAATAGCTAAAACAACAACAGTTTCAAGAGA-CCCAGAAACTGTCTCAAG  177
               | ||||||||||||| |    | ||||||||| || |  |||   | | || || ||
Sbjct  194  CAATTCCCAGAAATAGCTGAGCTCATAACAGTTTCTAGGGTGCCCCTCAGCAGTTTCTAG  253

Query  178  GTTCCCCAGATGACCGGGGATCAACCCCAAGCCTCATTTAAACTAACCAATCAGCTCGCT  237
               || |   ||||||| | |            | ||| |||||||||||| | || |||
Sbjct  254  AACCCTCTCGTGACCGGAGTTT-----------TTATTCAAACTAACCAATGATCTTGCT  302

Query  238  TCTCGCTTCTGTACCCGCGCTTATTGCTGCCCAGCTCTATAAAAAGGG---TAAGAACCC  294
             |||||||| |||||||||||| ||  ||       |||||||| | |    ||||| | 
Sbjct  303  CCTCGCTTCCGTACCCGCGCTTTTT--TG-------CTATAAAATGAGACCAAAGAATC-  352

Query  295  CACACTCGGCGCGCCAGT-CCTCCGATAGACTGAGTCGCCCGGGTACCTGTGTATCCAAT  353
              |||  ||||||||||| ||||     |||||||||||||| ||||  ||   | ||||
Sbjct  353  --CACCTGGCGCGCCAGTCCCTCTAGGTGACTGAGTCGCCCGAGTACTCGTAAGTTCAAT  410

Query  354  AAAGCCTTTTGCT-GTTGCATCC-GAATCGTGGTCTCGCTGATCCTTGGGAGGGTCTCCT  411
            ||| ||| |||||  |||||||| || | ||| || || |||||| ||||||||| | ||
Sbjct  411  AAA-CCTCTTGCTATTTGCATCCGGAGTTGTGTTCGCGTTGATCC-TGGGAGGGT-TTCT  467

Query  412  CAGAGT-GATTGACTGCCC-AGCCTGGGGGTCTTTCATTTGGGGGCTCGTCCGGGATTTG  469
            ||  || |   |||| ||| | | | ||||||||||||||||||||||||||||||| | 
Sbjct  468  CAAGGTCGGAGGACTACCCGAACATTGGGGTCTTTCATTTGGGGGCTCGTCCGGGATCT-  526

Query  470  GAGACCCCCACCCAGGGACCACCGACCCACCGTCGGGAG  508
            ||||  |||||||| ||||| |||| |||||| ||||||
Sbjct  527  GAGATTCCCACCCAAGGACCGCCGAACCACCGACGGGAG  565


 Score = 129 bits (142),  Expect = 3e-28
 Identities = 275/398 (69%), Gaps = 36/398 (9%)
 Strand=Plus/Plus

Query  59    AGGGCCAAACAGGATATCTGTGGTCAAGCACTAGGGCCCCGGCCCAGGGCCAAGAACAGA  118
             || ||||||| ||||||||||||||| ||||  | | |||  ||| || |  |   || |
Sbjct  8061  AGTGCCAAACGGGATATCTGTGGTCATGCACCTGAGTCCCCACCCCGGACTTATG-CAAA  8119

Query  119   TGGTCCCCAGAAATAGCTAAAACAACAACAGTTTCAAGAGA-CCCAGAAACTGTCTCAAG  177
                | ||||||||||||| |    | ||||||||| || |  |||   | | || || ||
Sbjct  8120  CAATTCCCAGAAATAGCTGAGCTCATAACAGTTTCTAGGGTGCCCCTCAGCAGTTTCTAG  8179

Query  178   GTTCCCCAGATGACCGGGGATCAACCCCAAGCCTCATTTAAACTAACCAATCAGCTCGCT  237
                || |   ||||||| | |            | ||| |||||||||||| | || |||
Sbjct  8180  AACCCTCTCGTGACCGGAGTTT-----------TTATTCAAACTAACCAATGATCTTGCT  8228

Query  238   TCTCGCTTCTGTACCCGCGCTTATTGCTGCCCAGCTCTATAAAAAGGG---TAAGAACCC  294
              ||||||||||||||||||||| ||  ||       |||||||| | |    ||||| | 
Sbjct  8229  CCTCGCTTCTGTACCCGCGCTTTTT--TG-------CTATAAAATGAGACCAAAGAATC-  8278

Query  295   CACACTCGGCGCGCCAGT-CCTCCGATAGACTGAGTCGCCCGGGTACCTGTGTATCCAAT  353
               ||| |||||||||||| ||||     |||||||||||||| ||||  ||   | ||||
Sbjct  8279  --CACCCGGCGCGCCAGTCCCTCTAGGTGACTGAGTCGCCCGAGTACTCGTAAGTTCAAT  8336

Query  354   AAAGCCTTTTGCT-GTTGCATCC-GAATCGTGGTCTCGCTGATCCTTGGGAGGGTCTCCT  411
             ||| ||| |||||  |||||||| || | ||| || || |||||| ||||||||| | ||
Sbjct  8337  AAA-CCTCTTGCTATTTGCATCCGGAGTTGTGTTCGCGTTGATCC-TGGGAGGGT-TTCT  8393

Query  412   CAGAGTGA-TTGACTGCCC-AGCCTGGGGGTCTTTCAT  447
             ||  || |   |||| ||| | | | ||||||||||||
Sbjct  8394  CAAGGTCAGAGGACTACCCGAACATTGGGGTCTTTCAT  8431


>NC_009889.1 RD114 retrovirus, complete genome
Length=8406

 Score = 55.4 bits (60),  Expect = 6e-06
 Identities = 110/161 (68%), Gaps = 8/161 (5%)
 Strand=Plus/Plus

Query  523   CTCCAAACGGTGCAGCGAGAAATTTGGAAACCACTGGCCGAGGCCTACCGGGACCAACTA  582
             || ||| ||||||||    |||| |||| ||| ||||||||    ||||||      | |
Sbjct  5846  CTGCAAGCGGTGCAGGCCCAAATCTGGACACCCCTGGCCGAATTGTACCGG------CCA  5899

Query  583   GACCAACCAGTGA-TACCACACCCCTTCCGAATTGGAGACTCCGTGTGGGTGCGCCGGCA  641
             |  || |||   | || | ||||| || |   | |||||||||||||  || || |||||
Sbjct  5900  GGACATCCACAAACTAGC-CACCCATTTCAGGTGGGAGACTCCGTGTACGTCCGGCGGCA  5958

Query  642   CCAGACCAAAAACTTAGAACCTCGCTGGAAGGGACCCTACA  682
             ||   |  ||   || || ||||| ||||||||||| ||||
Sbjct  5959  CCGCTCTCAAGGATTGGAGCCTCGTTGGAAGGGACCTTACA  5999


>EU030001.1 RD114 retrovirus isolate SC3C, complete genome
Length=8406

 Score = 55.4 bits (60),  Expect = 6e-06
 Identities = 110/161 (68%), Gaps = 8/161 (5%)
 Strand=Plus/Plus

Query  523   CTCCAAACGGTGCAGCGAGAAATTTGGAAACCACTGGCCGAGGCCTACCGGGACCAACTA  582
             || ||| ||||||||    |||| |||| ||| ||||||||    ||||||      | |
Sbjct  5846  CTGCAAGCGGTGCAGGCCCAAATCTGGACACCCCTGGCCGAATTGTACCGG------CCA  5899

Query  583   GACCAACCAGTGA-TACCACACCCCTTCCGAATTGGAGACTCCGTGTGGGTGCGCCGGCA  641
             |  || |||   | || | ||||| || |   | |||||||||||||  || || |||||
Sbjct  5900  GGACATCCACAAACTAGC-CACCCATTTCAGGTGGGAGACTCCGTGTACGTCCGGCGGCA  5958

Query  642   CCAGACCAAAAACTTAGAACCTCGCTGGAAGGGACCCTACA  682
             ||   |  ||   || || ||||| ||||||||||| ||||
Sbjct  5959  CCGCTCTCAAGGATTGGAGCCTCGTTGGAAGGGACCTTACA  5999


>NC_006934.1 Reticuloendotheliosis virus strain HA9901 from China, 
complete genome
Length=8295

 Score = 42.8 bits (46),  Expect = 0.036
 Identities = 23/23 (100%), Gaps = 0/23 (0%)
 Strand=Plus/Plus

Query  445  CATTTGGGGGCTCGTCCGGGATT  467
            |||||||||||||||||||||||
Sbjct  541  CATTTGGGGGCTCGTCCGGGATT  563


>AY842951.1 Reticuloendotheliosis virus strain HA9901 from China, 
complete genome
Length=8295

 Score = 42.8 bits (46),  Expect = 0.036
 Identities = 23/23 (100%), Gaps = 0/23 (0%)
 Strand=Plus/Plus

Query  445  CATTTGGGGGCTCGTCCGGGATT  467
            |||||||||||||||||||||||
Sbjct  541  CATTTGGGGGCTCGTCCGGGATT  563


>NC_022517.1 Baboon endogenous virus strain M7 proviral DNA, complete 
genome
Length=8507

 Score = 41.9 bits (45),  Expect = 0.12
 Identities = 24/25 (96%), Gaps = 0/25 (0%)
 Strand=Plus/Plus

Query  445  CATTTGGGGGCTCGTCCGGGATTTG  469
            ||| |||||||||||||||||||||
Sbjct  552  CATCTGGGGGCTCGTCCGGGATTTG  576


>D10032.1 Baboon endogenous virus strain M7 proviral DNA, complete 
genome
Length=8507

 Score = 41.9 bits (45),  Expect = 0.12
 Identities = 24/25 (96%), Gaps = 0/25 (0%)
 Strand=Plus/Plus

Query  445  CATTTGGGGGCTCGTCCGGGATTTG  469
            ||| |||||||||||||||||||||
Sbjct  552  CATCTGGGGGCTCGTCCGGGATTTG  576


>NC_022517.1 Baboon endogenous virus strain M7 proviral DNA, complete 
genome
Length=8507

 Score = 41.9 bits (45),  Expect = 0.12
 Identities = 24/25 (96%), Gaps = 0/25 (0%)
 Strand=Plus/Plus

Query  445  CATTTGGGGGCTCGTCCGGGATTTG  469
            ||| |||||||||||||||||||||
Sbjct  552  CATCTGGGGGCTCGTCCGGGATTTG  576


>NC_001488.1 Human T-lymphotropic virus 2, complete proviral genome
Length=8952

 Score = 41.9 bits (45),  Expect = 0.12
 Identities = 24/25 (96%), Gaps = 0/25 (0%)
 Strand=Plus/Plus

Query  445  CATTTGGGGGCTCGTCCGGGATTTG  469
            || ||||||||||||||||||||||
Sbjct  762  CAATTGGGGGCTCGTCCGGGATTTG  786


>D10032.1 Baboon endogenous virus strain M7 proviral DNA, complete 
genome
Length=8507

 Score = 41.9 bits (45),  Expect = 0.12
 Identities = 24/25 (96%), Gaps = 0/25 (0%)
 Strand=Plus/Plus

Query  445  CATTTGGGGGCTCGTCCGGGATTTG  469
            ||| |||||||||||||||||||||
Sbjct  552  CATCTGGGGGCTCGTCCGGGATTTG  576


>M10060.1 Human T-lymphotropic virus 2, complete proviral genome
Length=8952

 Score = 41.9 bits (45),  Expect = 0.12
 Identities = 24/25 (96%), Gaps = 0/25 (0%)
 Strand=Plus/Plus

Query  445  CATTTGGGGGCTCGTCCGGGATTTG  469
            || ||||||||||||||||||||||
Sbjct  762  CAATTGGGGGCTCGTCCGGGATTTG  786


>NC_031906.1 Synechococcus phage S-CAM3 isolate 1010CC42, complete 
genome
Length=198190

 Score = 41.0 bits (44),  Expect = 0.12
 Identities = 28/32 (88%), Gaps = 0/32 (0%)
 Strand=Plus/Minus

Query  347    ATCCAATAAAGCCTTTTGCTGTTGCATCCGAA  378
              ||||||||||| |||||| ||||  |||||||
Sbjct  98080  ATCCAATAAAGTCTTTTGATGTTCTATCCGAA  98049


>KU686199.1 Synechococcus phage S-CAM3 isolate 1010CC42, complete 
genome
Length=198190

 Score = 41.0 bits (44),  Expect = 0.12
 Identities = 28/32 (88%), Gaps = 0/32 (0%)
 Strand=Plus/Minus

Query  347    ATCCAATAAAGCCTTTTGCTGTTGCATCCGAA  378
              ||||||||||| |||||| ||||  |||||||
Sbjct  98080  ATCCAATAAAGTCTTTTGATGTTCTATCCGAA  98049


>NC_034219.1 Rousettus aegyptiacus polyomavirus 1 DNA, complete 
genome, strain: 12SuB01
Length=5014

 Score = 40.1 bits (43),  Expect = 0.43
 Identities = 28/31 (90%), Gaps = 1/31 (3%)
 Strand=Plus/Plus

Query  7     CTCAGAAAAACAAGAACAATGAAGTACAGAG  37
             ||||| ||||||| || ||||||||||||||
Sbjct  2444  CTCAGCAAAACAAAAA-AATGAAGTACAGAG  2473


>LC185218.1 Rousettus aegyptiacus polyomavirus 1 DNA, complete 
genome, strain: 12SuB01
Length=5014

 Score = 40.1 bits (43),  Expect = 0.43
 Identities = 28/31 (90%), Gaps = 1/31 (3%)
 Strand=Plus/Plus

Query  7     CTCAGAAAAACAAGAACAATGAAGTACAGAG  37
             ||||| ||||||| || ||||||||||||||
Sbjct  2444  CTCAGCAAAACAAAAA-AATGAAGTACAGAG  2473


>NC_001414.1 Bovine leukemia virus, complete genome
Length=8419

 Score = 38.3 bits (41),  Expect = 1.5
 Identities = 22/23 (96%), Gaps = 0/23 (0%)
 Strand=Plus/Plus

Query  445  CATTTGGGGGCTCGTCCGGGATT  467
            || ||||||||||||||||||||
Sbjct  319  CAATTGGGGGCTCGTCCGGGATT  341


>AF033818.1 Bovine leukemia virus complete genome
Length=8419

 Score = 38.3 bits (41),  Expect = 1.5
 Identities = 22/23 (96%), Gaps = 0/23 (0%)
 Strand=Plus/Plus

Query  445  CATTTGGGGGCTCGTCCGGGATT  467
            || ||||||||||||||||||||
Sbjct  319  CAATTGGGGGCTCGTCCGGGATT  341


>NC_048045.1 Caulobacter phage CcrBL10, complete genome
Length=220934

 Score = 36.5 bits (39),  Expect = 5.3
 Identities = 30/37 (81%), Gaps = 0/37 (0%)
 Strand=Plus/Minus

Query  615     TGGAGACTCCGTGTGGGTGCGCCGGCACCAGACCAAA  651
               ||| ||| ||| | ||||||||||||  ||| |||||
Sbjct  201730  TGGTGACGCCGGGCGGGTGCGCCGGCGTCAGGCCAAA  201694


>MH588544.1 Caulobacter phage CcrBL10, complete genome
Length=220934

 Score = 36.5 bits (39),  Expect = 5.3
 Identities = 30/37 (81%), Gaps = 0/37 (0%)
 Strand=Plus/Minus

Query  615     TGGAGACTCCGTGTGGGTGCGCCGGCACCAGACCAAA  651
               ||| ||| ||| | ||||||||||||  ||| |||||
Sbjct  201730  TGGTGACGCCGGGCGGGTGCGCCGGCGTCAGGCCAAA  201694


>J02029.1 Human T-cell lymphotropic virus type I (proviral), complete 
genome
Length=9068

 Score = 36.5 bits (39),  Expect = 5.3
 Identities = 21/22 (95%), Gaps = 0/22 (0%)
 Strand=Plus/Plus

Query  445  CATTTGGGGGCTCGTCCGGGAT  466
            || |||||||||||||||||||
Sbjct  776  CAGTTGGGGGCTCGTCCGGGAT  797


>NC_042011.1 Streptomyces phage Peebs, complete genome
Length=133047

 Score = 35.6 bits (38),  Expect = 5.3
 Identities = 19/19 (100%), Gaps = 0/19 (0%)
 Strand=Plus/Minus

Query  226   AATCAGCTCGCTTCTCGCT  244
             |||||||||||||||||||
Sbjct  8598  AATCAGCTCGCTTCTCGCT  8580


 Score = 35.6 bits (38),  Expect = 5.3
 Identities = 19/19 (100%), Gaps = 0/19 (0%)
 Strand=Plus/Minus

Query  226     AATCAGCTCGCTTCTCGCT  244
               |||||||||||||||||||
Sbjct  130573  AATCAGCTCGCTTCTCGCT  130555


>NC_047777.1 Escherichia phage ZG49, complete genome
Length=40291

 Score = 35.6 bits (38),  Expect = 5.3
 Identities = 25/29 (86%), Gaps = 0/29 (0%)
 Strand=Plus/Plus

Query  156    GAGACCCAGAAACTGTCTCAAGGTTCCCC  184
              |||||| ||| || | |||||||||||||
Sbjct  21780  GAGACCAAGAGACAGACTCAAGGTTCCCC  21808


>NC_031024.1 Bacillus phage Belinda, complete genome
Length=162308

 Score = 35.6 bits (38),  Expect = 5.3
 Identities = 19/19 (100%), Gaps = 0/19 (0%)
 Strand=Plus/Plus

Query  128    GAAATAGCTAAAACAACAA  146
              |||||||||||||||||||
Sbjct  80278  GAAATAGCTAAAACAACAA  80296


>NC_031070.1 Bacillus phage Nemo, complete genome
Length=162375

 Score = 35.6 bits (38),  Expect = 5.3
 Identities = 19/19 (100%), Gaps = 0/19 (0%)
 Strand=Plus/Plus

Query  128    GAAATAGCTAAAACAACAA  146
              |||||||||||||||||||
Sbjct  80028  GAAATAGCTAAAACAACAA  80046


>MF347638.1 Streptomyces phage Peebs, complete genome
Length=133047

 Score = 35.6 bits (38),  Expect = 5.3
 Identities = 19/19 (100%), Gaps = 0/19 (0%)
 Strand=Plus/Minus

Query  226   AATCAGCTCGCTTCTCGCT  244
             |||||||||||||||||||
Sbjct  8598  AATCAGCTCGCTTCTCGCT  8580


 Score = 35.6 bits (38),  Expect = 5.3
 Identities = 19/19 (100%), Gaps = 0/19 (0%)
 Strand=Plus/Minus

Query  226     AATCAGCTCGCTTCTCGCT  244
               |||||||||||||||||||
Sbjct  130573  AATCAGCTCGCTTCTCGCT  130555


>KX669227.5 Escherichia phage ZG49, complete genome
Length=40291

 Score = 35.6 bits (38),  Expect = 5.3
 Identities = 25/29 (86%), Gaps = 0/29 (0%)
 Strand=Plus/Plus

Query  156    GAGACCCAGAAACTGTCTCAAGGTTCCCC  184
              |||||| ||| || | |||||||||||||
Sbjct  21780  GAGACCAAGAGACAGACTCAAGGTTCCCC  21808


>KX147229.1 Bacillus phage Belinda, complete genome
Length=162308

 Score = 35.6 bits (38),  Expect = 5.3
 Identities = 19/19 (100%), Gaps = 0/19 (0%)
 Strand=Plus/Plus

Query  128    GAAATAGCTAAAACAACAA  146
              |||||||||||||||||||
Sbjct  80278  GAAATAGCTAAAACAACAA  80296


>KU737352.1 Bacillus phage Nemo, complete genome
Length=162375

 Score = 35.6 bits (38),  Expect = 5.3
 Identities = 19/19 (100%), Gaps = 0/19 (0%)
 Strand=Plus/Plus

Query  128    GAAATAGCTAAAACAACAA  146
              |||||||||||||||||||
Sbjct  80028  GAAATAGCTAAAACAACAA  80046


>NC_026766.1 Bat polyomavirus 6d DNA, complete genome, isolate: 
6d-1
Length=4956

 Score = 35.6 bits (38),  Expect = 5.3
 Identities = 27/31 (87%), Gaps = 1/31 (3%)
 Strand=Plus/Plus

Query  7     CTCAGAAAAACAAGAACAATGAAGTACAGAG  37
             ||||||| ||| | || ||||||||||||||
Sbjct  2361  CTCAGAATAACCACAA-AATGAAGTACAGAG  2390


>NC_011546.1 Simian T-cell lymphotropic virus 6 strain Cmo8699AB, 
complete genome
Length=8913

 Score = 35.6 bits (38),  Expect = 5.3
 Identities = 19/19 (100%), Gaps = 0/19 (0%)
 Strand=Plus/Plus

Query  449  TGGGGGCTCGTCCGGGATT  467
            |||||||||||||||||||
Sbjct  709  TGGGGGCTCGTCCGGGATT  727


>AB972943.1 Bat polyomavirus 6d DNA, complete genome, isolate: 
6d-1
Length=4956

 Score = 35.6 bits (38),  Expect = 5.3
 Identities = 27/31 (87%), Gaps = 1/31 (3%)
 Strand=Plus/Plus

Query  7     CTCAGAAAAACAAGAACAATGAAGTACAGAG  37
             ||||||| ||| | || ||||||||||||||
Sbjct  2361  CTCAGAATAACCACAA-AATGAAGTACAGAG  2390


>EU231644.1 Simian T-cell lymphotropic virus 6 strain Cmo8699AB, 
complete genome
Length=8913

 Score = 35.6 bits (38),  Expect = 5.3
 Identities = 19/19 (100%), Gaps = 0/19 (0%)
 Strand=Plus/Plus

Query  449  TGGGGGCTCGTCCGGGATT  467
            |||||||||||||||||||
Sbjct  709  TGGGGGCTCGTCCGGGATT  727


Lambda      K        H
   0.634    0.408    0.912 

Gapped
Lambda      K        H
   0.625    0.410    0.780 

Effective search space used: 265588621018


Query= TRINITY_DN3_c0_g1_i1 len=259 path=[0:0-258]

Length=259
                                                                      Score        E
Sequences producing significant alignments:                          (Bits)     Value

NC_009424.5 Woolly monkey sarcoma virus                               86.0       1e-15
V01201.1 Simian sarcoma virus proviral sequence with genes coding...  86.0       1e-15
LS480640.1 Human alphaherpesvirus 2 isolate 333 genome assembly, ...  46.4       0.001
NC_007346.1 Emiliania huxleyi virus 86, complete genome               42.8       0.013
AJ890364.1 Emiliania huxleyi virus 86 isolate EhV86                   42.8       0.013
NC_026440.1 Pandoravirus inopinatum isolate KlaHel, complete genome   39.2       0.15 
NC_021858.1 Pandoravirus dulcis, complete genome                      39.2       0.15 
KP136319.1 Pandoravirus inopinatum isolate KlaHel, complete genome    39.2       0.15 
KC977570.1 Pandoravirus dulcis, complete genome                       39.2       0.15 
NC_055166.1 Beluga whale alphaherpesvirus 1 strain LN3131-1, comp...  39.2       0.15 
NC_016447.1 Aotine herpesvirus 1 strain S34E, complete genome         39.2       0.15 
GU305914.1 Murid herpesvirus 1 strain Smith, complete genome          39.2       0.15 
MF678601.1 Beluga whale alphaherpesvirus 1 strain LN3131-1            39.2       0.15 
FJ483970.2 Aotine herpesvirus 1 strain S34E, complete genome          39.2       0.15 
NC_038369.1 Spodoptera littoralis NPV isolate AN1956, complete ge...  38.3       0.53 
JX454574.1 Spodoptera littoralis NPV isolate AN1956, complete genome  38.3       0.53 
NC_043054.1 Bubaline alphaherpesvirus 1 strain b6, complete genome    38.3       0.53 
KY628968.1 Macacine alphaherpesvirus 1 isolate 8100812, complete ...  38.3       0.53 
JF797218.1 Suid herpesvirus 1 strain Kaplan, complete genome          38.3       0.53 
KU936049.1 Bubaline alphaherpesvirus 1 strain b6, complete genome     38.3       0.53 
NC_043520.1 Lonomia obliqua multiple nucleopolyhedrovirus isolate...  37.4       0.53 
NC_028108.1 Yellowstone lake phycodnavirus 3 DNA, complete genome...  37.4       0.53 
NC_023677.1 Chimpanzee alpha-1 herpesvirus strain 105640, complet...  37.4       0.53 
NC_022098.1 Pandoravirus salinus, complete genome                     37.4       0.53 
NC_002512.2 Rat cytomegalovirus Maastricht, complete genome           37.4       0.53 
NC_003102.1 Spodoptera litura NPV, complete genome                    37.4       0.53 
KP763670.1 Lonomia obliqua multiple nucleopolyhedrovirus isolate ...  37.4       0.53 
LC015649.1 Yellowstone lake phycodnavirus 3 DNA, complete genome,...  37.4       0.53 
JQ360576.1 Chimpanzee alpha-1 herpesvirus strain 105640, complete...  37.4       0.53 
KC977571.1 Pandoravirus salinus, complete genome                      37.4       0.53 
AF232689.2 Rat cytomegalovirus Maastricht, complete genome            37.4       0.53 
AF325155.1 Spodoptera litura nucleopolyhedrovirus strain G2, comp...  37.4       0.53 
NC_026421.1 Equid herpesvirus 5 strain 2-141/67, complete genome      37.4       0.53 
NC_023677.1 Chimpanzee alpha-1 herpesvirus strain 105640, complet...  37.4       0.53 
NC_002794.1 Tupaiid herpesvirus 1, complete genome                    37.4       0.53 
NC_002512.2 Rat cytomegalovirus Maastricht, complete genome           37.4       0.53 
MW686834.1 UNVERIFIED: Human adenovirus 1 isolate Pt47_S1 sequence    37.4       0.53 
JN880449.1 Simian adenovirus A1163, complete genome                   37.4       0.53 
KM190941.1 Human mastadenovirus C isolate VIROAF12, partial genome    37.4       0.53 
LC068712.1 Human adenovirus 6 DNA, nearly complete genome, strain...  37.4       0.53 
KT862809.1 Fowl adenovirus 7 strain YR36, complete genome             37.4       0.53 
MF044052.1 human adenovirus 2 isolate HK91, complete genome           37.4       0.53 
KM924295.1 Equid herpesvirus 5 strain 2-141/67, complete genome       37.4       0.53 
JQ360576.1 Chimpanzee alpha-1 herpesvirus strain 105640, complete...  37.4       0.53 
AF281817.1 Tupaia herpesvirus strain 2, complete genome               37.4       0.53 
AF232689.2 Rat cytomegalovirus Maastricht, complete genome            37.4       0.53 
NC_037665.1 Pandoravirus macleodensis, complete genome                36.5       1.9  
NC_033780.2 Mythimna unipuncta granulovirus B isolate MyunGV#8, c...  36.5       1.9  
NC_018874.1 Abalone herpesvirus Victoria/AUS/2009, complete genome    36.5       1.9  
MG011691.1 Pandoravirus macleodensis, complete genome                 36.5       1.9  
KX855660.2 Mythimna unipuncta granulovirus B isolate MyunGV#8, co...  36.5       1.9  
JX453331.1 Abalone herpesvirus Victoria/AUS/2009, complete genome     36.5       1.9  
NC_034442.1 Pegivirus K isolate PPgV_903/Ger/2013 polyprotein gen...  36.5       1.9  
NC_003521.1 Panine herpesvirus 2 strain Heberling, complete genome    36.5       1.9  
KU351669.1 Pegivirus K isolate PPgV_903/Ger/2013 polyprotein gene...  36.5       1.9  
AF480884.1 Panine herpesvirus 2 strain Heberling, complete genome     36.5       1.9  
NC_028112.1 Yellowstone lake phycodnavirus 1 DNA, complete genome...  35.6       1.9  
NC_022059.1 Mycobacterium phage DrDrey, complete genome               35.6       1.9  
NC_001973.1 Lymantria dispar MNPV, complete genome                    35.6       1.9  
NC_002169.1 Spodoptera exigua nucleopolyhedrovirus complete genome    35.6       1.9  
LC015647.1 Yellowstone lake phycodnavirus 1 DNA, complete genome,...  35.6       1.9  
KF306380.1 Mycobacterium phage DrDrey, complete genome                35.6       1.9  
AF081810.1 Lymantria dispar nucleopolyhedrovirus, complete genome     35.6       1.9  
AF169823.1 Spodoptera exigua nucleopolyhedrovirus complete genome     35.6       1.9  
NC_024450.1 Falconid herpesvirus 1 strain S-18, complete genome       35.6       1.9  
NC_014564.2 Turkey adenovirus 1, complete genome                      35.6       1.9  
NC_007646.1 Ovine herpesvirus 2 strain BJ1035, complete genome        35.6       1.9  
FJ025902.1 Simian adenovirus 42.2, complete genome                    35.6       1.9  
FJ025925.1 Simian adenovirus 42.3, complete genome                    35.6       1.9  
AF083132.1 Porcine adenovirus 3 strain 6618, complete genome          35.6       1.9  
KJ668231.1 Falconid herpesvirus 1 strain S-18, complete genome        35.6       1.9  
GU936707.2 Turkey adenovirus 1 strain D90/2, complete genome          35.6       1.9  
AY839756.1 Ovine herpesvirus 2 strain BJ1035, complete genome         35.6       1.9  
NC_051582.1 Mycobacterium phage LilMcDreamy, complete genome          34.6       6.5  
NC_051585.1 Mycobacterium phage CRB2, complete genome                 34.6       6.5  
NC_037666.1 Pandoravirus neocaledonia, complete genome                34.6       6.5  
NC_037667.1 Pandoravirus quercus, complete genome                     34.6       6.5  
NC_034266.1 Columbid alphaherpesvirus 1 strain HLJ, complete genome   34.6       6.5  
NC_025960.1 Agrotis segetum nucleopolyhedrovirus B isolate Englis...  34.6       6.5  
NC_012639.1 Euproctis pseudoconspersa nucleopolyhedrovirus, compl...  34.6       6.5  
NC_011616.1 Spodoptera litura nucleopolyhedrovirus II, complete g...  34.6       6.5  
NC_009447.1 Burkholderia phage BcepGomr, complete genome              34.6       6.5  
NC_004062.1 Phthorimaea operculella granulovirus, complete genome     34.6       6.5  
MN284893.1 Mycobacterium phage LilMcDreamy, complete genome           34.6       6.5  
MK059749.1 Mycobacterium phage CRB2, complete genome                  34.6       6.5  
MG011690.1 Pandoravirus neocaledonia, complete genome                 34.6       6.5  
MG011689.1 Pandoravirus quercus, complete genome                      34.6       6.5  
KX589235.1 Columbid alphaherpesvirus 1 strain HLJ, complete genome    34.6       6.5  
KM102981.1 Agrotis segetum nucleopolyhedrovirus B isolate English...  34.6       6.5  
FJ227128.1 Euproctis pseudoconspersa nucleopolyhedrovirus strain ...  34.6       6.5  
EU780426.1 Spodoptera litura nucleopolyhedrovirus II, complete ge...  34.6       6.5  
EF523948.1 Burkholderia phage BcepGomr, complete genome               34.6       6.5  
AF499596.1 Phthorimaea operculella granulovirus, complete genome      34.6       6.5  
NC_034446.1 Ateline alphaherpesvirus 1 isolate Lennette, complete...  34.6       6.5  
NC_034266.1 Columbid alphaherpesvirus 1 strain HLJ, complete genome   34.6       6.5  
AC_000010.1 Simian adenovirus 21, complete genome                     34.6       6.5  
NC_006560.1 Cercopithecine herpesvirus 2, complete genome             34.6       6.5  
NC_001650.2 Equid herpesvirus 2 strain 86/67, complete genome         34.6       6.5  
AY737798.1 Human adenovirus type 50 strain Wan, complete genome       34.6       6.5  
FJ025910.1 Simian adenovirus 35.2, complete genome                    34.6       6.5  
FJ025912.1 Simian adenovirus 35.1, complete genome                    34.6       6.5  
JN880450.1 Simian adenovirus A1173, complete genome                   34.6       6.5  
JN880452.1 Simian adenovirus A1285, complete genome                   34.6       6.5  
KY307860.1 Human adenovirus 21a isolate Sibu-97, complete genome      34.6       6.5  
KY385637.1 Ateline alphaherpesvirus 1 isolate Lennette, complete ...  34.6       6.5  
KX589235.1 Columbid alphaherpesvirus 1 strain HLJ, complete genome    34.6       6.5  
BK000412.1 TPA: Simian adenovirus 21, complete genome                 34.6       6.5  
AY714813.1 Cercopithecine herpesvirus 2, complete genome              34.6       6.5  
U20824.2 Equid herpesvirus 2 strain 86/67, complete genome            34.6       6.5  
NC_051580.1 Mycobacterium phage Thonko, complete genome               33.7       6.5  
NC_047742.1 Enterobacteria phage IME_EC2, complete genome             33.7       6.5  
NC_031109.1 Gordonia phage Jumbo, complete genome                     33.7       6.5  
NC_028952.1 Streptomyces phage SF3, complete genome                   33.7       6.5  
NC_027923.1 Perigonia lusca single nucleopolyhedrovirus, complete...  33.7       6.5  
NC_009127.1 Cyprinid herpesvirus 3, complete genome                   33.7       6.5  
NC_001731.1 Molluscum contagiosum virus subtype 1, complete genome    33.7       6.5  
MH632120.1 Mycobacterium phage Thonko, complete genome                33.7       6.5  
KF591601.1 Enterobacteria phage IME_EC2, complete genome              33.7       6.5  
KX557281.1 Gordonia phage Jumbo, complete genome                      33.7       6.5  
KT221034.1 Streptomyces phage SF3, complete genome                    33.7       6.5  
KM596836.1 Perigonia lusca single nucleopolyhedrovirus, complete ...  33.7       6.5  
DQ657948.1 Cyprinid herpesvirus 3 strain KHV-U, complete genome       33.7       6.5  
U60315.1 Molluscum contagiosum virus subtype 1, complete genome       33.7       6.5  
NC_055561.1 Cervid alphaherpesvirus 3 strain Canada, partial genome   33.7       6.5  
NC_055526.1 Ovine adenovirus 8 strain 7508, complete genome           33.7       6.5  
NC_063268.1 Bovine herpesvirus type 1.1 isolate NVSL challenge 97...  33.7       6.5  
NC_040533.1 Lupine bocavirus isolate South Douro, complete genome     33.7       6.5  
NC_038332.1 Fowl adenovirus 6 strain CR119, complete genome           33.7       6.5  
NC_028379.1 Elephant endotheliotropic herpesvirus 4 isolate North...  33.7       6.5  
NC_009127.1 Cyprinid herpesvirus 3, complete genome                   33.7       6.5  
NC_001731.1 Molluscum contagiosum virus subtype 1, complete genome    33.7       6.5  
MH036941.1 Cervid alphaherpesvirus 3 strain Canada, complete genome   33.7       6.5  
MN931747.1 Molluscum contagiosum virus isolate MCV2_P04S02A, comp...  33.7       6.5  
MK518392.1 Ovine adenovirus 8 strain 7508, complete genome            33.7       6.5  
JX898220.1 Bovine herpesvirus type 1.1 isolate NVSL challenge 97-...  33.7       6.5  
MH320550.1 Molluscum contagiosum virus subtype 2 isolate MCV2_MC3...  33.7       6.5  
MG450915.1 Saltwater crocodilepox virus subtype 1, complete genome    33.7       6.5  
FJ025899.1 Simian adenovirus 44, complete genome                      33.7       6.5  
FJ025903.1 Simian adenovirus 42.1, complete genome                    33.7       6.5  
FJ025904.1 Simian adenovirus 31.2, complete genome                    33.7       6.5  
JN880456.1 Simian adenovirus A1335, complete genome                   33.7       6.5  
KT862810.1 Fowl adenovirus 8a strain TR59, complete genome            33.7       6.5  
KY214448.1 Lupine bocavirus isolate South Douro, complete genome      33.7       6.5  
KT862808.1 Fowl adenovirus 6 strain CR119, complete genome            33.7       6.5  
KT832477.1 Elephant endotheliotropic herpesvirus 4 isolate North ...  33.7       6.5  
DQ657948.1 Cyprinid herpesvirus 3 strain KHV-U, complete genome       33.7       6.5  
U60315.1 Molluscum contagiosum virus subtype 1, complete genome       33.7       6.5  


>NC_009424.5 Woolly monkey sarcoma virus
Length=5779

 Score = 86.0 bits (94),  Expect = 1e-15
 Identities = 53/57 (93%), Gaps = 0/57 (0%)
 Strand=Plus/Plus

Query  203   AGGGGGACCCCATTCCTGAGGAACTCTATGAGATGCTGAGTGACCACTCGATCCGCT  259
             |||||||||||||||||||||| |||||| |||||||||||| ||||||||| ||||
Sbjct  3808  AGGGGGACCCCATTCCTGAGGAGCTCTATAAGATGCTGAGTGGCCACTCGATTCGCT  3864


>V01201.1 Simian sarcoma virus proviral sequence with genes coding 
for envelope protein (env) and polymerase (pol)
Length=5779

 Score = 86.0 bits (94),  Expect = 1e-15
 Identities = 53/57 (93%), Gaps = 0/57 (0%)
 Strand=Plus/Plus

Query  203   AGGGGGACCCCATTCCTGAGGAACTCTATGAGATGCTGAGTGACCACTCGATCCGCT  259
             |||||||||||||||||||||| |||||| |||||||||||| ||||||||| ||||
Sbjct  3808  AGGGGGACCCCATTCCTGAGGAGCTCTATAAGATGCTGAGTGGCCACTCGATTCGCT  3864


>LS480640.1 Human alphaherpesvirus 2 isolate 333 genome assembly, 
chromosome: I
Length=155503

 Score = 46.4 bits (50),  Expect = 0.001
 Identities = 30/32 (94%), Gaps = 1/32 (3%)
 Strand=Plus/Minus

Query  163   GAGGAGCAGGAAGGAGGCGGCGGCGGCGGCGA  194
             |||||| |||||| ||||||||||||||||||
Sbjct  4376  GAGGAGGAGGAAG-AGGCGGCGGCGGCGGCGA  4346


 Score = 46.4 bits (50),  Expect = 0.001
 Identities = 30/32 (94%), Gaps = 1/32 (3%)
 Strand=Plus/Plus

Query  163     GAGGAGCAGGAAGGAGGCGGCGGCGGCGGCGA  194
               |||||| |||||| ||||||||||||||||||
Sbjct  122135  GAGGAGGAGGAAG-AGGCGGCGGCGGCGGCGA  122165


 Score = 44.6 bits (48),  Expect = 0.004
 Identities = 29/31 (94%), Gaps = 1/31 (3%)
 Strand=Plus/Plus

Query  163   GAGGAGCAGGAAGGAGGCGGCGGCGGCGGCG  193
             |||||| |||| |||||||||||||||||||
Sbjct  1036  GAGGAGGAGGA-GGAGGCGGCGGCGGCGGCG  1065


 Score = 44.6 bits (48),  Expect = 0.004
 Identities = 29/31 (94%), Gaps = 1/31 (3%)
 Strand=Plus/Minus

Query  163     GAGGAGCAGGAAGGAGGCGGCGGCGGCGGCG  193
               |||||| |||| |||||||||||||||||||
Sbjct  125476  GAGGAGGAGGA-GGAGGCGGCGGCGGCGGCG  125447


 Score = 35.6 bits (38),  Expect = 1.9
 Identities = 28/34 (82%), Gaps = 0/34 (0%)
 Strand=Plus/Plus

Query  163     GAGGAGCAGGAAGGAGGCGGCGGCGGCGGCGAAG  196
               || |||||||   | |||||||||||||||| ||
Sbjct  129416  GAAGAGCAGGTCCGCGGCGGCGGCGGCGGCGGAG  129449


 Score = 35.6 bits (38),  Expect = 1.9
 Identities = 28/34 (82%), Gaps = 0/34 (0%)
 Strand=Plus/Minus

Query  163     GAGGAGCAGGAAGGAGGCGGCGGCGGCGGCGAAG  196
               || |||||||   | |||||||||||||||| ||
Sbjct  152555  GAAGAGCAGGTCCGCGGCGGCGGCGGCGGCGGAG  152522


>NC_007346.1 Emiliania huxleyi virus 86, complete genome
Length=407339

 Score = 42.8 bits (46),  Expect = 0.013
 Identities = 23/23 (100%), Gaps = 0/23 (0%)
 Strand=Plus/Minus

Query  175     GGAGGCGGCGGCGGCGGCGAAGG  197
               |||||||||||||||||||||||
Sbjct  128106  GGAGGCGGCGGCGGCGGCGAAGG  128084


 Score = 37.4 bits (40),  Expect = 0.53
 Identities = 23/25 (92%), Gaps = 0/25 (0%)
 Strand=Plus/Minus

Query  175     GGAGGCGGCGGCGGCGGCGAAGGGG  199
               || |||||||||| |||||||||||
Sbjct  307034  GGCGGCGGCGGCGACGGCGAAGGGG  307010


>AJ890364.1 Emiliania huxleyi virus 86 isolate EhV86
Length=407339

 Score = 42.8 bits (46),  Expect = 0.013
 Identities = 23/23 (100%), Gaps = 0/23 (0%)
 Strand=Plus/Minus

Query  175     GGAGGCGGCGGCGGCGGCGAAGG  197
               |||||||||||||||||||||||
Sbjct  128106  GGAGGCGGCGGCGGCGGCGAAGG  128084


 Score = 37.4 bits (40),  Expect = 0.53
 Identities = 23/25 (92%), Gaps = 0/25 (0%)
 Strand=Plus/Minus

Query  175     GGAGGCGGCGGCGGCGGCGAAGGGG  199
               || |||||||||| |||||||||||
Sbjct  307034  GGCGGCGGCGGCGACGGCGAAGGGG  307010


>NC_026440.1 Pandoravirus inopinatum isolate KlaHel, complete 
genome
Length=2243109

 Score = 39.2 bits (42),  Expect = 0.15
 Identities = 21/21 (100%), Gaps = 0/21 (0%)
 Strand=Plus/Plus

Query  174     AGGAGGCGGCGGCGGCGGCGA  194
               |||||||||||||||||||||
Sbjct  183055  AGGAGGCGGCGGCGGCGGCGA  183075


 Score = 33.7 bits (36),  Expect = 6.5
 Identities = 24/28 (86%), Gaps = 0/28 (0%)
 Strand=Plus/Plus

Query  154      GCCTCCAACGAGGAGCAGGAAGGAGGCG  181
                ||||||||||||||| | |||| || ||
Sbjct  1490219  GCCTCCAACGAGGAGGATGAAGAAGACG  1490246


>NC_021858.1 Pandoravirus dulcis, complete genome
Length=1908524

 Score = 39.2 bits (42),  Expect = 0.15
 Identities = 34/40 (85%), Gaps = 2/40 (5%)
 Strand=Plus/Plus

Query  161     ACGAGGAGCAGGAAGGAGGCGG-CGGCGGCGGCGA-AGGG  198
               ||||||   ||||| ||||||| |||||||||||| ||||
Sbjct  577704  ACGAGGCAAAGGAAAGAGGCGGGCGGCGGCGGCGACAGGG  577743


 Score = 38.3 bits (41),  Expect = 0.53
 Identities = 22/23 (96%), Gaps = 0/23 (0%)
 Strand=Plus/Plus

Query  171     GGAAGGAGGCGGCGGCGGCGGCG  193
               |||||| ||||||||||||||||
Sbjct  461169  GGAAGGCGGCGGCGGCGGCGGCG  461191


 Score = 35.6 bits (38),  Expect = 1.9
 Identities = 19/19 (100%), Gaps = 0/19 (0%)
 Strand=Plus/Minus

Query  178     GGCGGCGGCGGCGGCGAAG  196
               |||||||||||||||||||
Sbjct  902763  GGCGGCGGCGGCGGCGAAG  902745


 Score = 34.6 bits (37),  Expect = 6.5
 Identities = 20/21 (95%), Gaps = 0/21 (0%)
 Strand=Plus/Minus

Query  178     GGCGGCGGCGGCGGCGAAGGG  198
               |||||||||||||||||| ||
Sbjct  839648  GGCGGCGGCGGCGGCGAATGG  839628


 Score = 33.7 bits (36),  Expect = 6.5
 Identities = 18/18 (100%), Gaps = 0/18 (0%)
 Strand=Plus/Plus

Query  177     AGGCGGCGGCGGCGGCGA  194
               ||||||||||||||||||
Sbjct  314056  AGGCGGCGGCGGCGGCGA  314073


>KP136319.1 Pandoravirus inopinatum isolate KlaHel, complete genome
Length=2243109

 Score = 39.2 bits (42),  Expect = 0.15
 Identities = 21/21 (100%), Gaps = 0/21 (0%)
 Strand=Plus/Plus

Query  174     AGGAGGCGGCGGCGGCGGCGA  194
               |||||||||||||||||||||
Sbjct  183055  AGGAGGCGGCGGCGGCGGCGA  183075


 Score = 33.7 bits (36),  Expect = 6.5
 Identities = 24/28 (86%), Gaps = 0/28 (0%)
 Strand=Plus/Plus

Query  154      GCCTCCAACGAGGAGCAGGAAGGAGGCG  181
                ||||||||||||||| | |||| || ||
Sbjct  1490219  GCCTCCAACGAGGAGGATGAAGAAGACG  1490246


>KC977570.1 Pandoravirus dulcis, complete genome
Length=1908524

 Score = 39.2 bits (42),  Expect = 0.15
 Identities = 34/40 (85%), Gaps = 2/40 (5%)
 Strand=Plus/Plus

Query  161     ACGAGGAGCAGGAAGGAGGCGG-CGGCGGCGGCGA-AGGG  198
               ||||||   ||||| ||||||| |||||||||||| ||||
Sbjct  577704  ACGAGGCAAAGGAAAGAGGCGGGCGGCGGCGGCGACAGGG  577743


 Score = 38.3 bits (41),  Expect = 0.53
 Identities = 22/23 (96%), Gaps = 0/23 (0%)
 Strand=Plus/Plus

Query  171     GGAAGGAGGCGGCGGCGGCGGCG  193
               |||||| ||||||||||||||||
Sbjct  461169  GGAAGGCGGCGGCGGCGGCGGCG  461191


 Score = 35.6 bits (38),  Expect = 1.9
 Identities = 19/19 (100%), Gaps = 0/19 (0%)
 Strand=Plus/Minus

Query  178     GGCGGCGGCGGCGGCGAAG  196
               |||||||||||||||||||
Sbjct  902763  GGCGGCGGCGGCGGCGAAG  902745


 Score = 34.6 bits (37),  Expect = 6.5
 Identities = 20/21 (95%), Gaps = 0/21 (0%)
 Strand=Plus/Minus

Query  178     GGCGGCGGCGGCGGCGAAGGG  198
               |||||||||||||||||| ||
Sbjct  839648  GGCGGCGGCGGCGGCGAATGG  839628


 Score = 33.7 bits (36),  Expect = 6.5
 Identities = 18/18 (100%), Gaps = 0/18 (0%)
 Strand=Plus/Plus

Query  177     AGGCGGCGGCGGCGGCGA  194
               ||||||||||||||||||
Sbjct  314056  AGGCGGCGGCGGCGGCGA  314073


>NC_055166.1 Beluga whale alphaherpesvirus 1 strain LN3131-1, 
complete genome
Length=144144

 Score = 39.2 bits (42),  Expect = 0.15
 Identities = 26/28 (93%), Gaps = 1/28 (4%)
 Strand=Plus/Plus

Query  171     GGAAGGAGGCG-GCGGCGGCGGCGAAGG  197
               || |||||||| ||||||||||||||||
Sbjct  117745  GGCAGGAGGCGCGCGGCGGCGGCGAAGG  117772


 Score = 39.2 bits (42),  Expect = 0.15
 Identities = 26/28 (93%), Gaps = 1/28 (4%)
 Strand=Plus/Minus

Query  171     GGAAGGAGGCG-GCGGCGGCGGCGAAGG  197
               || |||||||| ||||||||||||||||
Sbjct  143803  GGCAGGAGGCGCGCGGCGGCGGCGAAGG  143776


 Score = 33.7 bits (36),  Expect = 6.5
 Identities = 21/23 (91%), Gaps = 0/23 (0%)
 Strand=Plus/Plus

Query  175     GGAGGCGGCGGCGGCGGCGAAGG  197
               || |||||||||||||||| |||
Sbjct  118566  GGCGGCGGCGGCGGCGGCGGAGG  118588


 Score = 33.7 bits (36),  Expect = 6.5
 Identities = 21/23 (91%), Gaps = 0/23 (0%)
 Strand=Plus/Minus

Query  175     GGAGGCGGCGGCGGCGGCGAAGG  197
               || |||||||||||||||| |||
Sbjct  142982  GGCGGCGGCGGCGGCGGCGGAGG  142960


>NC_016447.1 Aotine herpesvirus 1 strain S34E, complete genome
Length=219474

 Score = 39.2 bits (42),  Expect = 0.15
 Identities = 27/30 (90%), Gaps = 2/30 (7%)
 Strand=Plus/Minus

Query  165    GGAGCAGGA--AGGAGGCGGCGGCGGCGGC  192
              |||| ||||  |||||||||||||||||||
Sbjct  78350  GGAGGAGGACGAGGAGGCGGCGGCGGCGGC  78321


>GU305914.1 Murid herpesvirus 1 strain Smith, complete genome
Length=230408

 Score = 39.2 bits (42),  Expect = 0.15
 Identities = 24/26 (92%), Gaps = 0/26 (0%)
 Strand=Plus/Minus

Query  175    GGAGGCGGCGGCGGCGGCGAAGGGGT  200
              || |||||||||||||||| ||||||
Sbjct  58145  GGTGGCGGCGGCGGCGGCGGAGGGGT  58120


 Score = 34.6 bits (37),  Expect = 6.5
 Identities = 26/30 (87%), Gaps = 2/30 (7%)
 Strand=Plus/Minus

Query  165     GGAGCAGG--AAGGAGGCGGCGGCGGCGGC  192
               ||||||||  | || |||||||||||||||
Sbjct  149510  GGAGCAGGCGACGGCGGCGGCGGCGGCGGC  149481


>MF678601.1 Beluga whale alphaherpesvirus 1 strain LN3131-1
Length=144144

 Score = 39.2 bits (42),  Expect = 0.15
 Identities = 26/28 (93%), Gaps = 1/28 (4%)
 Strand=Plus/Plus

Query  171     GGAAGGAGGCG-GCGGCGGCGGCGAAGG  197
               || |||||||| ||||||||||||||||
Sbjct  117745  GGCAGGAGGCGCGCGGCGGCGGCGAAGG  117772


 Score = 39.2 bits (42),  Expect = 0.15
 Identities = 26/28 (93%), Gaps = 1/28 (4%)
 Strand=Plus/Minus

Query  171     GGAAGGAGGCG-GCGGCGGCGGCGAAGG  197
               || |||||||| ||||||||||||||||
Sbjct  143803  GGCAGGAGGCGCGCGGCGGCGGCGAAGG  143776


 Score = 33.7 bits (36),  Expect = 6.5
 Identities = 21/23 (91%), Gaps = 0/23 (0%)
 Strand=Plus/Plus

Query  175     GGAGGCGGCGGCGGCGGCGAAGG  197
               || |||||||||||||||| |||
Sbjct  118566  GGCGGCGGCGGCGGCGGCGGAGG  118588


 Score = 33.7 bits (36),  Expect = 6.5
 Identities = 21/23 (91%), Gaps = 0/23 (0%)
 Strand=Plus/Minus

Query  175     GGAGGCGGCGGCGGCGGCGAAGG  197
               || |||||||||||||||| |||
Sbjct  142982  GGCGGCGGCGGCGGCGGCGGAGG  142960


>FJ483970.2 Aotine herpesvirus 1 strain S34E, complete genome
Length=219474

 Score = 39.2 bits (42),  Expect = 0.15
 Identities = 27/30 (90%), Gaps = 2/30 (7%)
 Strand=Plus/Minus

Query  165    GGAGCAGGA--AGGAGGCGGCGGCGGCGGC  192
              |||| ||||  |||||||||||||||||||
Sbjct  78350  GGAGGAGGACGAGGAGGCGGCGGCGGCGGC  78321


>NC_038369.1 Spodoptera littoralis NPV isolate AN1956, complete 
genome
Length=137998

 Score = 38.3 bits (41),  Expect = 0.53
 Identities = 27/30 (90%), Gaps = 1/30 (3%)
 Strand=Plus/Plus

Query  164    AGGAGCAGGAAGGAGGCGGCGGCGGCGGCG  193
              || || |||| |||||||||||||||||||
Sbjct  18089  AGAAGGAGGA-GGAGGCGGCGGCGGCGGCG  18117


 Score = 36.5 bits (39),  Expect = 1.9
 Identities = 29/34 (85%), Gaps = 1/34 (3%)
 Strand=Plus/Plus

Query  164    AGGAGCAGGAAGGAGGCGGCGGCGGCGGCGAAGG  197
              ||||| |||| || ||||||||||||| || |||
Sbjct  18092  AGGAGGAGGA-GGCGGCGGCGGCGGCGTCGGAGG  18124


 Score = 36.5 bits (39),  Expect = 1.9
 Identities = 30/37 (81%), Gaps = 0/37 (0%)
 Strand=Plus/Plus

Query  157     TCCAACGAGGAGCAGGAAGGAGGCGGCGGCGGCGGCG  193
               ||||| || ||| | ||||  |||| |||||||||||
Sbjct  118279  TCCAAAGACGAGAACGAAGATGGCGCCGGCGGCGGCG  118315


 Score = 33.7 bits (36),  Expect = 6.5
 Identities = 18/18 (100%), Gaps = 0/18 (0%)
 Strand=Plus/Plus

Query  176   GAGGCGGCGGCGGCGGCG  193
             ||||||||||||||||||
Sbjct  1568  GAGGCGGCGGCGGCGGCG  1585


>JX454574.1 Spodoptera littoralis NPV isolate AN1956, complete 
genome
Length=137998

 Score = 38.3 bits (41),  Expect = 0.53
 Identities = 27/30 (90%), Gaps = 1/30 (3%)
 Strand=Plus/Plus

Query  164    AGGAGCAGGAAGGAGGCGGCGGCGGCGGCG  193
              || || |||| |||||||||||||||||||
Sbjct  18089  AGAAGGAGGA-GGAGGCGGCGGCGGCGGCG  18117


 Score = 36.5 bits (39),  Expect = 1.9
 Identities = 29/34 (85%), Gaps = 1/34 (3%)
 Strand=Plus/Plus

Query  164    AGGAGCAGGAAGGAGGCGGCGGCGGCGGCGAAGG  197
              ||||| |||| || ||||||||||||| || |||
Sbjct  18092  AGGAGGAGGA-GGCGGCGGCGGCGGCGTCGGAGG  18124


 Score = 36.5 bits (39),  Expect = 1.9
 Identities = 30/37 (81%), Gaps = 0/37 (0%)
 Strand=Plus/Plus

Query  157     TCCAACGAGGAGCAGGAAGGAGGCGGCGGCGGCGGCG  193
               ||||| || ||| | ||||  |||| |||||||||||
Sbjct  118279  TCCAAAGACGAGAACGAAGATGGCGCCGGCGGCGGCG  118315


 Score = 33.7 bits (36),  Expect = 6.5
 Identities = 18/18 (100%), Gaps = 0/18 (0%)
 Strand=Plus/Plus

Query  176   GAGGCGGCGGCGGCGGCG  193
             ||||||||||||||||||
Sbjct  1568  GAGGCGGCGGCGGCGGCG  1585


>NC_043054.1 Bubaline alphaherpesvirus 1 strain b6, complete genome
Length=137452

 Score = 38.3 bits (41),  Expect = 0.53
 Identities = 33/40 (83%), Gaps = 1/40 (3%)
 Strand=Plus/Plus

Query  160    AACGAGGAGCAGGAAGGAGGCGGCGGCGGCGGCGAAGGGG  199
              || |||| | ||| ||| |||| |||||||||||| ||||
Sbjct  28147  AAGGAGGGGGAGGCAGG-GGCGTCGGCGGCGGCGAGGGGG  28185


 Score = 36.5 bits (39),  Expect = 1.9
 Identities = 24/27 (89%), Gaps = 0/27 (0%)
 Strand=Plus/Minus

Query  166     GAGCAGGAAGGAGGCGGCGGCGGCGGC  192
               ||| |||| ||||||||||| ||||||
Sbjct  114506  GAGGAGGAGGGAGGCGGCGGGGGCGGC  114480


 Score = 36.5 bits (39),  Expect = 1.9
 Identities = 24/27 (89%), Gaps = 0/27 (0%)
 Strand=Plus/Plus

Query  166     GAGCAGGAAGGAGGCGGCGGCGGCGGC  192
               ||| |||| ||||||||||| ||||||
Sbjct  126769  GAGGAGGAGGGAGGCGGCGGGGGCGGC  126795


>KY628968.1 Macacine alphaherpesvirus 1 isolate 8100812, complete 
genome
Length=157447

 Score = 38.3 bits (41),  Expect = 0.53
 Identities = 30/35 (86%), Gaps = 1/35 (3%)
 Strand=Plus/Minus

Query  163     GAGGAGCAGGAAGGAGGCGGCGGCGGCGGCGAAGG  197
               |||| | |||| || |||||||||||||||| |||
Sbjct  132217  GAGGTGGAGGA-GGCGGCGGCGGCGGCGGCGGAGG  132184


 Score = 38.3 bits (41),  Expect = 0.53
 Identities = 30/35 (86%), Gaps = 1/35 (3%)
 Strand=Plus/Plus

Query  163     GAGGAGCAGGAAGGAGGCGGCGGCGGCGGCGAAGG  197
               |||| | |||| || |||||||||||||||| |||
Sbjct  151397  GAGGTGGAGGA-GGCGGCGGCGGCGGCGGCGGAGG  151430


 Score = 33.7 bits (36),  Expect = 6.5
 Identities = 51/69 (74%), Gaps = 3/69 (4%)
 Strand=Plus/Minus

Query  93     AGCTCGGCGGCCGCCGGGAGCCCGCACCGAGCCGGCTCCTGGGAGGGCCGGCCCCTCT-C  151
              ||| |||||||||||||| || | ||| | |  |  | ||||| | ||||||   ||| |
Sbjct  52285  AGCGCGGCGGCCGCCGGGGGCTCCCACTGCGGGGCGTACTGGG-GCGCCGGCGGGTCTCC  52227

Query  152    GGGC-CTCC  159
              |||| ||||
Sbjct  52226  GGGCACTCC  52218


 Score = 33.7 bits (36),  Expect = 6.5
 Identities = 18/18 (100%), Gaps = 0/18 (0%)
 Strand=Plus/Minus

Query  179     GCGGCGGCGGCGGCGAAG  196
               ||||||||||||||||||
Sbjct  105496  GCGGCGGCGGCGGCGAAG  105479


>JF797218.1 Suid herpesvirus 1 strain Kaplan, complete genome
Length=140377

 Score = 38.3 bits (41),  Expect = 0.53
 Identities = 37/47 (79%), Gaps = 2/47 (4%)
 Strand=Plus/Minus

Query  163     GAGGAGCAGGAAGGA--GGCGGCGGCGGCGGCGAAGGGGTTAAGGGG  207
               |||||||  | ||||  |||||||||||||| | |||||  ||| ||
Sbjct  111281  GAGGAGCGAGGAGGACTGGCGGCGGCGGCGGAGGAGGGGGGAAGAGG  111235


 Score = 38.3 bits (41),  Expect = 0.53
 Identities = 37/47 (79%), Gaps = 2/47 (4%)
 Strand=Plus/Plus

Query  163     GAGGAGCAGGAAGGA--GGCGGCGGCGGCGGCGAAGGGGTTAAGGGG  207
               |||||||  | ||||  |||||||||||||| | |||||  ||| ||
Sbjct  128914  GAGGAGCGAGGAGGACTGGCGGCGGCGGCGGAGGAGGGGGGAAGAGG  128960


 Score = 33.7 bits (36),  Expect = 6.5
 Identities = 18/18 (100%), Gaps = 0/18 (0%)
 Strand=Plus/Plus

Query  57     GCGAGGAGCGCTACGCGC  74
              ||||||||||||||||||
Sbjct  10402  GCGAGGAGCGCTACGCGC  10419


 Score = 33.7 bits (36),  Expect = 6.5
 Identities = 32/40 (80%), Gaps = 1/40 (3%)
 Strand=Plus/Minus

Query  82     CGTCCCGCCTCAGCTCGGCGGCCGCCGGGAGCCCGCACCG  121
              || ||||| | ||||||||||||| |||  || ||| |||
Sbjct  60857  CGGCCCGCGTGAGCTCGGCGGCCG-CGGCGGCGCGCTCCG  60819


>KU936049.1 Bubaline alphaherpesvirus 1 strain b6, complete genome
Length=137452

 Score = 38.3 bits (41),  Expect = 0.53
 Identities = 33/40 (83%), Gaps = 1/40 (3%)
 Strand=Plus/Plus

Query  160    AACGAGGAGCAGGAAGGAGGCGGCGGCGGCGGCGAAGGGG  199
              || |||| | ||| ||| |||| |||||||||||| ||||
Sbjct  28147  AAGGAGGGGGAGGCAGG-GGCGTCGGCGGCGGCGAGGGGG  28185


 Score = 36.5 bits (39),  Expect = 1.9
 Identities = 24/27 (89%), Gaps = 0/27 (0%)
 Strand=Plus/Minus

Query  166     GAGCAGGAAGGAGGCGGCGGCGGCGGC  192
               ||| |||| ||||||||||| ||||||
Sbjct  114506  GAGGAGGAGGGAGGCGGCGGGGGCGGC  114480


 Score = 36.5 bits (39),  Expect = 1.9
 Identities = 24/27 (89%), Gaps = 0/27 (0%)
 Strand=Plus/Plus

Query  166     GAGCAGGAAGGAGGCGGCGGCGGCGGC  192
               ||| |||| ||||||||||| ||||||
Sbjct  126769  GAGGAGGAGGGAGGCGGCGGGGGCGGC  126795


>NC_043520.1 Lonomia obliqua multiple nucleopolyhedrovirus isolate 
SP/2000, complete genome
Length=120023

 Score = 37.4 bits (40),  Expect = 0.53
 Identities = 20/20 (100%), Gaps = 0/20 (0%)
 Strand=Plus/Minus

Query  174    AGGAGGCGGCGGCGGCGGCG  193
              ||||||||||||||||||||
Sbjct  89361  AGGAGGCGGCGGCGGCGGCG  89342


>NC_028108.1 Yellowstone lake phycodnavirus 3 DNA, complete genome, 
isolate: 3
Length=171454

 Score = 37.4 bits (40),  Expect = 0.53
 Identities = 20/20 (100%), Gaps = 0/20 (0%)
 Strand=Plus/Minus

Query  172    GAAGGAGGCGGCGGCGGCGG  191
              ||||||||||||||||||||
Sbjct  65542  GAAGGAGGCGGCGGCGGCGG  65523


>NC_023677.1 Chimpanzee alpha-1 herpesvirus strain 105640, complete 
genome
Length=153158

 Score = 37.4 bits (40),  Expect = 0.53
 Identities = 23/25 (92%), Gaps = 0/25 (0%)
 Strand=Plus/Minus

Query  170     AGGAAGGAGGCGGCGGCGGCGGCGA  194
               |||| || |||||||||||||||||
Sbjct  130090  AGGACGGCGGCGGCGGCGGCGGCGA  130066


 Score = 37.4 bits (40),  Expect = 0.53
 Identities = 23/25 (92%), Gaps = 0/25 (0%)
 Strand=Plus/Plus

Query  170     AGGAAGGAGGCGGCGGCGGCGGCGA  194
               |||| || |||||||||||||||||
Sbjct  150077  AGGACGGCGGCGGCGGCGGCGGCGA  150101


>NC_022098.1 Pandoravirus salinus, complete genome
Length=2473870

 Score = 37.4 bits (40),  Expect = 0.53
 Identities = 34/41 (83%), Gaps = 3/41 (7%)
 Strand=Plus/Plus

Query  87      CGCCTCAGCTCGGCGGCCGCCGGGA-GCCCGCACCGAGCCG  126
               |||||||  |||||||||||||| | |||||  ||||| ||
Sbjct  618089  CGCCTCA--TCGGCGGCCGCCGGCAGGCCCGGCCCGAGGCG  618127


 Score = 36.5 bits (39),  Expect = 1.9
 Identities = 21/22 (95%), Gaps = 0/22 (0%)
 Strand=Plus/Plus

Query  170      AGGAAGGAGGCGGCGGCGGCGG  191
                ||||| ||||||||||||||||
Sbjct  2219190  AGGAATGAGGCGGCGGCGGCGG  2219211


 Score = 34.6 bits (37),  Expect = 6.5
 Identities = 20/21 (95%), Gaps = 0/21 (0%)
 Strand=Plus/Plus

Query  173     AAGGAGGCGGCGGCGGCGGCG  193
               || ||||||||||||||||||
Sbjct  758892  AAAGAGGCGGCGGCGGCGGCG  758912


 Score = 34.6 bits (37),  Expect = 6.5
 Identities = 20/21 (95%), Gaps = 0/21 (0%)
 Strand=Plus/Plus

Query  175      GGAGGCGGCGGCGGCGGCGAA  195
                || ||||||||||||||||||
Sbjct  2463589  GGCGGCGGCGGCGGCGGCGAA  2463609


 Score = 33.7 bits (36),  Expect = 6.5
 Identities = 23/25 (92%), Gaps = 1/25 (4%)
 Strand=Plus/Plus

Query  174     AGGAGGCGGCGGCGGCGGCG-AAGG  197
               |||||||||||||||| ||| ||||
Sbjct  158666  AGGAGGCGGCGGCGGCCGCGCAAGG  158690


 Score = 33.7 bits (36),  Expect = 6.5
 Identities = 18/18 (100%), Gaps = 0/18 (0%)
 Strand=Plus/Minus

Query  178     GGCGGCGGCGGCGGCGAA  195
               ||||||||||||||||||
Sbjct  648889  GGCGGCGGCGGCGGCGAA  648872


 Score = 33.7 bits (36),  Expect = 6.5
 Identities = 21/23 (91%), Gaps = 0/23 (0%)
 Strand=Plus/Minus

Query  172      GAAGGAGGCGGCGGCGGCGGCGA  194
                ||||  |||||||||||||||||
Sbjct  2457508  GAAGACGGCGGCGGCGGCGGCGA  2457486


 Score = 33.7 bits (36),  Expect = 6.5
 Identities = 18/18 (100%), Gaps = 0/18 (0%)
 Strand=Plus/Minus

Query  177      AGGCGGCGGCGGCGGCGA  194
                ||||||||||||||||||
Sbjct  2457578  AGGCGGCGGCGGCGGCGA  2457561


>NC_002512.2 Rat cytomegalovirus Maastricht, complete genome
Length=230138

 Score = 37.4 bits (40),  Expect = 0.53
 Identities = 26/30 (87%), Gaps = 0/30 (0%)
 Strand=Plus/Plus

Query  171     GGAAGGAGGCGGCGGCGGCGGCGAAGGGGT  200
               |||||||| |||||||||||| || || ||
Sbjct  101641  GGAAGGAGACGGCGGCGGCGGGGACGGAGT  101670


 Score = 35.6 bits (38),  Expect = 1.9
 Identities = 53/74 (72%), Gaps = 5/74 (7%)
 Strand=Plus/Minus

Query  74      CCTGGTCCCGTCCCGCCTCAG-CTCGGCGGCCGCCGGGAGCCCG----CACCGAGCCGGC  128
               ||| ||||||||||||||| | ||||||  | || | || | ||    | |||  ||| |
Sbjct  123329  CCTCGTCCCGTCCCGCCTCGGCCTCGGCCTCGGCGGCGATCGCGGCGCCGCCGCCCCGTC  123270

Query  129     TCCTGGGAGGGCCG  142
                || |||| |||||
Sbjct  123269  CCCCGGGACGGCCG  123256


>NC_003102.1 Spodoptera litura NPV, complete genome
Length=139342

 Score = 37.4 bits (40),  Expect = 0.53
 Identities = 20/20 (100%), Gaps = 0/20 (0%)
 Strand=Plus/Minus

Query  174     AGGAGGCGGCGGCGGCGGCG  193
               ||||||||||||||||||||
Sbjct  111556  AGGAGGCGGCGGCGGCGGCG  111537


 Score = 36.5 bits (39),  Expect = 1.9
 Identities = 21/22 (95%), Gaps = 0/22 (0%)
 Strand=Plus/Plus

Query  172    GAAGGAGGCGGCGGCGGCGGCG  193
              ||||| ||||||||||||||||
Sbjct  17743  GAAGGCGGCGGCGGCGGCGGCG  17764


>KP763670.1 Lonomia obliqua multiple nucleopolyhedrovirus isolate 
SP/2000, complete genome
Length=120023

 Score = 37.4 bits (40),  Expect = 0.53
 Identities = 20/20 (100%), Gaps = 0/20 (0%)
 Strand=Plus/Minus

Query  174    AGGAGGCGGCGGCGGCGGCG  193
              ||||||||||||||||||||
Sbjct  89361  AGGAGGCGGCGGCGGCGGCG  89342


>LC015649.1 Yellowstone lake phycodnavirus 3 DNA, complete genome, 
isolate: 3
Length=171454

 Score = 37.4 bits (40),  Expect = 0.53
 Identities = 20/20 (100%), Gaps = 0/20 (0%)
 Strand=Plus/Minus

Query  172    GAAGGAGGCGGCGGCGGCGG  191
              ||||||||||||||||||||
Sbjct  65542  GAAGGAGGCGGCGGCGGCGG  65523


>JQ360576.1 Chimpanzee alpha-1 herpesvirus strain 105640, complete 
genome
Length=153158

 Score = 37.4 bits (40),  Expect = 0.53
 Identities = 23/25 (92%), Gaps = 0/25 (0%)
 Strand=Plus/Minus

Query  170     AGGAAGGAGGCGGCGGCGGCGGCGA  194
               |||| || |||||||||||||||||
Sbjct  130090  AGGACGGCGGCGGCGGCGGCGGCGA  130066


 Score = 37.4 bits (40),  Expect = 0.53
 Identities = 23/25 (92%), Gaps = 0/25 (0%)
 Strand=Plus/Plus

Query  170     AGGAAGGAGGCGGCGGCGGCGGCGA  194
               |||| || |||||||||||||||||
Sbjct  150077  AGGACGGCGGCGGCGGCGGCGGCGA  150101


>KC977571.1 Pandoravirus salinus, complete genome
Length=2473870

 Score = 37.4 bits (40),  Expect = 0.53
 Identities = 34/41 (83%), Gaps = 3/41 (7%)
 Strand=Plus/Plus

Query  87      CGCCTCAGCTCGGCGGCCGCCGGGA-GCCCGCACCGAGCCG  126
               |||||||  |||||||||||||| | |||||  ||||| ||
Sbjct  618089  CGCCTCA--TCGGCGGCCGCCGGCAGGCCCGGCCCGAGGCG  618127


 Score = 36.5 bits (39),  Expect = 1.9
 Identities = 21/22 (95%), Gaps = 0/22 (0%)
 Strand=Plus/Plus

Query  170      AGGAAGGAGGCGGCGGCGGCGG  191
                ||||| ||||||||||||||||
Sbjct  2219190  AGGAATGAGGCGGCGGCGGCGG  2219211


 Score = 34.6 bits (37),  Expect = 6.5
 Identities = 20/21 (95%), Gaps = 0/21 (0%)
 Strand=Plus/Plus

Query  173     AAGGAGGCGGCGGCGGCGGCG  193
               || ||||||||||||||||||
Sbjct  758892  AAAGAGGCGGCGGCGGCGGCG  758912


 Score = 34.6 bits (37),  Expect = 6.5
 Identities = 20/21 (95%), Gaps = 0/21 (0%)
 Strand=Plus/Plus

Query  175      GGAGGCGGCGGCGGCGGCGAA  195
                || ||||||||||||||||||
Sbjct  2463589  GGCGGCGGCGGCGGCGGCGAA  2463609


 Score = 33.7 bits (36),  Expect = 6.5
 Identities = 23/25 (92%), Gaps = 1/25 (4%)
 Strand=Plus/Plus

Query  174     AGGAGGCGGCGGCGGCGGCG-AAGG  197
               |||||||||||||||| ||| ||||
Sbjct  158666  AGGAGGCGGCGGCGGCCGCGCAAGG  158690


 Score = 33.7 bits (36),  Expect = 6.5
 Identities = 18/18 (100%), Gaps = 0/18 (0%)
 Strand=Plus/Minus

Query  178     GGCGGCGGCGGCGGCGAA  195
               ||||||||||||||||||
Sbjct  648889  GGCGGCGGCGGCGGCGAA  648872


 Score = 33.7 bits (36),  Expect = 6.5
 Identities = 21/23 (91%), Gaps = 0/23 (0%)
 Strand=Plus/Minus

Query  172      GAAGGAGGCGGCGGCGGCGGCGA  194
                ||||  |||||||||||||||||
Sbjct  2457508  GAAGACGGCGGCGGCGGCGGCGA  2457486


 Score = 33.7 bits (36),  Expect = 6.5
 Identities = 18/18 (100%), Gaps = 0/18 (0%)
 Strand=Plus/Minus

Query  177      AGGCGGCGGCGGCGGCGA  194
                ||||||||||||||||||
Sbjct  2457578  AGGCGGCGGCGGCGGCGA  2457561


>AF232689.2 Rat cytomegalovirus Maastricht, complete genome
Length=230138

 Score = 37.4 bits (40),  Expect = 0.53
 Identities = 26/30 (87%), Gaps = 0/30 (0%)
 Strand=Plus/Plus

Query  171     GGAAGGAGGCGGCGGCGGCGGCGAAGGGGT  200
               |||||||| |||||||||||| || || ||
Sbjct  101641  GGAAGGAGACGGCGGCGGCGGGGACGGAGT  101670


 Score = 35.6 bits (38),  Expect = 1.9
 Identities = 53/74 (72%), Gaps = 5/74 (7%)
 Strand=Plus/Minus

Query  74      CCTGGTCCCGTCCCGCCTCAG-CTCGGCGGCCGCCGGGAGCCCG----CACCGAGCCGGC  128
               ||| ||||||||||||||| | ||||||  | || | || | ||    | |||  ||| |
Sbjct  123329  CCTCGTCCCGTCCCGCCTCGGCCTCGGCCTCGGCGGCGATCGCGGCGCCGCCGCCCCGTC  123270

Query  129     TCCTGGGAGGGCCG  142
                || |||| |||||
Sbjct  123269  CCCCGGGACGGCCG  123256


>AF325155.1 Spodoptera litura nucleopolyhedrovirus strain G2, 
complete genome
Length=139342

 Score = 37.4 bits (40),  Expect = 0.53
 Identities = 20/20 (100%), Gaps = 0/20 (0%)
 Strand=Plus/Minus

Query  174     AGGAGGCGGCGGCGGCGGCG  193
               ||||||||||||||||||||
Sbjct  111556  AGGAGGCGGCGGCGGCGGCG  111537


 Score = 36.5 bits (39),  Expect = 1.9
 Identities = 21/22 (95%), Gaps = 0/22 (0%)
 Strand=Plus/Plus

Query  172    GAAGGAGGCGGCGGCGGCGGCG  193
              ||||| ||||||||||||||||
Sbjct  17743  GAAGGCGGCGGCGGCGGCGGCG  17764


>NC_026421.1 Equid herpesvirus 5 strain 2-141/67, complete genome
Length=182380

 Score = 37.4 bits (40),  Expect = 0.53
 Identities = 28/32 (88%), Gaps = 1/32 (3%)
 Strand=Plus/Plus

Query  162    CGAGGAGCAGGAAGGAGGCGGCGGCGGCGGCG  193
              ||||| | |||||| |||||||||| ||||||
Sbjct  88124  CGAGGGGGAGGAAG-AGGCGGCGGCTGCGGCG  88154


 Score = 35.6 bits (38),  Expect = 1.9
 Identities = 19/19 (100%), Gaps = 0/19 (0%)
 Strand=Plus/Minus

Query  176    GAGGCGGCGGCGGCGGCGA  194
              |||||||||||||||||||
Sbjct  69586  GAGGCGGCGGCGGCGGCGA  69568


 Score = 34.6 bits (37),  Expect = 6.5
 Identities = 22/23 (96%), Gaps = 1/23 (4%)
 Strand=Plus/Plus

Query  178     GGCGGCGGCGGCGGC-GAAGGGG  199
               ||||||||||||||| |||||||
Sbjct  122103  GGCGGCGGCGGCGGCAGAAGGGG  122125


>NC_023677.1 Chimpanzee alpha-1 herpesvirus strain 105640, complete 
genome
Length=153158

 Score = 37.4 bits (40),  Expect = 0.53
 Identities = 23/25 (92%), Gaps = 0/25 (0%)
 Strand=Plus/Minus

Query  170     AGGAAGGAGGCGGCGGCGGCGGCGA  194
               |||| || |||||||||||||||||
Sbjct  130090  AGGACGGCGGCGGCGGCGGCGGCGA  130066


 Score = 37.4 bits (40),  Expect = 0.53
 Identities = 23/25 (92%), Gaps = 0/25 (0%)
 Strand=Plus/Plus

Query  170     AGGAAGGAGGCGGCGGCGGCGGCGA  194
               |||| || |||||||||||||||||
Sbjct  150077  AGGACGGCGGCGGCGGCGGCGGCGA  150101


>NC_002794.1 Tupaiid herpesvirus 1, complete genome
Length=195859

 Score = 37.4 bits (40),  Expect = 0.53
 Identities = 20/20 (100%), Gaps = 0/20 (0%)
 Strand=Plus/Plus

Query  175     GGAGGCGGCGGCGGCGGCGA  194
               ||||||||||||||||||||
Sbjct  157266  GGAGGCGGCGGCGGCGGCGA  157285


 Score = 34.6 bits (37),  Expect = 6.5
 Identities = 20/21 (95%), Gaps = 0/21 (0%)
 Strand=Plus/Plus

Query  174   AGGAGGCGGCGGCGGCGGCGA  194
             |||| ||||||||||||||||
Sbjct  3326  AGGAAGCGGCGGCGGCGGCGA  3346


 Score = 33.7 bits (36),  Expect = 6.5
 Identities = 21/23 (91%), Gaps = 0/23 (0%)
 Strand=Plus/Minus

Query  175    GGAGGCGGCGGCGGCGGCGAAGG  197
              ||||||||||| ||||||| |||
Sbjct  53362  GGAGGCGGCGGAGGCGGCGGAGG  53340


 Score = 33.7 bits (36),  Expect = 6.5
 Identities = 21/23 (91%), Gaps = 0/23 (0%)
 Strand=Plus/Minus

Query  175    GGAGGCGGCGGCGGCGGCGAAGG  197
              ||||||||||| ||||||| |||
Sbjct  53371  GGAGGCGGCGGAGGCGGCGGAGG  53349


 Score = 33.7 bits (36),  Expect = 6.5
 Identities = 21/23 (91%), Gaps = 0/23 (0%)
 Strand=Plus/Minus

Query  175    GGAGGCGGCGGCGGCGGCGAAGG  197
              ||||||||||| ||||||| |||
Sbjct  53380  GGAGGCGGCGGAGGCGGCGGAGG  53358


 Score = 33.7 bits (36),  Expect = 6.5
 Identities = 24/28 (86%), Gaps = 0/28 (0%)
 Strand=Plus/Minus

Query  166     GAGCAGGAAGGAGGCGGCGGCGGCGGCG  193
               |||| ||  || ||||||||||||||||
Sbjct  162961  GAGCCGGCGGGCGGCGGCGGCGGCGGCG  162934


>NC_002512.2 Rat cytomegalovirus Maastricht, complete genome
Length=230138

 Score = 37.4 bits (40),  Expect = 0.53
 Identities = 26/30 (87%), Gaps = 0/30 (0%)
 Strand=Plus/Plus

Query  171     GGAAGGAGGCGGCGGCGGCGGCGAAGGGGT  200
               |||||||| |||||||||||| || || ||
Sbjct  101641  GGAAGGAGACGGCGGCGGCGGGGACGGAGT  101670


 Score = 35.6 bits (38),  Expect = 1.9
 Identities = 53/74 (72%), Gaps = 5/74 (7%)
 Strand=Plus/Minus

Query  74      CCTGGTCCCGTCCCGCCTCAG-CTCGGCGGCCGCCGGGAGCCCG----CACCGAGCCGGC  128
               ||| ||||||||||||||| | ||||||  | || | || | ||    | |||  ||| |
Sbjct  123329  CCTCGTCCCGTCCCGCCTCGGCCTCGGCCTCGGCGGCGATCGCGGCGCCGCCGCCCCGTC  123270

Query  129     TCCTGGGAGGGCCG  142
                || |||| |||||
Sbjct  123269  CCCCGGGACGGCCG  123256


>MW686834.1 UNVERIFIED: Human adenovirus 1 isolate Pt47_S1 sequence
Length=36011

 Score = 37.4 bits (40),  Expect = 0.53
 Identities = 23/25 (92%), Gaps = 0/25 (0%)
 Strand=Plus/Plus

Query  175    GGAGGCGGCGGCGGCGGCGAAGGGG  199
              ||||||||||||| |||||| ||||
Sbjct  23974  GGAGGCGGCGGCGACGGCGACGGGG  23998


 Score = 33.7 bits (36),  Expect = 6.5
 Identities = 26/30 (87%), Gaps = 1/30 (3%)
 Strand=Plus/Plus

Query  164   AGGAGCAGGAAGG-AGGCGGCGGCGGCGGC  192
             || || ||||||  ||||||||||||||||
Sbjct  2177  AGCAGGAGGAAGCCAGGCGGCGGCGGCGGC  2206


>JN880449.1 Simian adenovirus A1163, complete genome
Length=35580

 Score = 37.4 bits (40),  Expect = 0.53
 Identities = 23/25 (92%), Gaps = 0/25 (0%)
 Strand=Plus/Minus

Query  175    GGAGGCGGCGGCGGCGGCGAAGGGG  199
              ||||| ||||||||||||| |||||
Sbjct  28941  GGAGGTGGCGGCGGCGGCGGAGGGG  28917


>KM190941.1 Human mastadenovirus C isolate VIROAF12, partial genome
Length=34585

 Score = 37.4 bits (40),  Expect = 0.53
 Identities = 23/25 (92%), Gaps = 0/25 (0%)
 Strand=Plus/Plus

Query  175    GGAGGCGGCGGCGGCGGCGAAGGGG  199
              ||||||||||||| |||||| ||||
Sbjct  23863  GGAGGCGGCGGCGACGGCGACGGGG  23887


>LC068712.1 Human adenovirus 6 DNA, nearly complete genome, strain: 
870550
Length=35779

 Score = 37.4 bits (40),  Expect = 0.53
 Identities = 23/25 (92%), Gaps = 0/25 (0%)
 Strand=Plus/Plus

Query  175    GGAGGCGGCGGCGGCGGCGAAGGGG  199
              ||||||||||||| |||||| ||||
Sbjct  23964  GGAGGCGGCGGCGACGGCGACGGGG  23988


 Score = 34.6 bits (37),  Expect = 6.5
 Identities = 30/35 (86%), Gaps = 2/35 (6%)
 Strand=Plus/Plus

Query  159   CAACGAGGAGCAGGAAGG-AGGCGGCGGCGGCGGC  192
             |||| || || ||||||  ||||||||||||||||
Sbjct  2156  CAAC-AGCAGGAGGAAGCCAGGCGGCGGCGGCGGC  2189


>KT862809.1 Fowl adenovirus 7 strain YR36, complete genome
Length=43525

 Score = 37.4 bits (40),  Expect = 0.53
 Identities = 20/20 (100%), Gaps = 0/20 (0%)
 Strand=Plus/Plus

Query  174    AGGAGGCGGCGGCGGCGGCG  193
              ||||||||||||||||||||
Sbjct  30751  AGGAGGCGGCGGCGGCGGCG  30770


>MF044052.1 human adenovirus 2 isolate HK91, complete genome
Length=35954

 Score = 37.4 bits (40),  Expect = 0.53
 Identities = 23/25 (92%), Gaps = 0/25 (0%)
 Strand=Plus/Plus

Query  175    GGAGGCGGCGGCGGCGGCGAAGGGG  199
              ||||||||||||| |||||| ||||
Sbjct  23985  GGAGGCGGCGGCGACGGCGACGGGG  24009


 Score = 33.7 bits (36),  Expect = 6.5
 Identities = 26/30 (87%), Gaps = 1/30 (3%)
 Strand=Plus/Plus

Query  164   AGGAGCAGGAAGG-AGGCGGCGGCGGCGGC  192
             || || ||||||  ||||||||||||||||
Sbjct  2181  AGCAGGAGGAAGCCAGGCGGCGGCGGCGGC  2210


>KM924295.1 Equid herpesvirus 5 strain 2-141/67, complete genome
Length=182380

 Score = 37.4 bits (40),  Expect = 0.53
 Identities = 28/32 (88%), Gaps = 1/32 (3%)
 Strand=Plus/Plus

Query  162    CGAGGAGCAGGAAGGAGGCGGCGGCGGCGGCG  193
              ||||| | |||||| |||||||||| ||||||
Sbjct  88124  CGAGGGGGAGGAAG-AGGCGGCGGCTGCGGCG  88154


 Score = 35.6 bits (38),  Expect = 1.9
 Identities = 19/19 (100%), Gaps = 0/19 (0%)
 Strand=Plus/Minus

Query  176    GAGGCGGCGGCGGCGGCGA  194
              |||||||||||||||||||
Sbjct  69586  GAGGCGGCGGCGGCGGCGA  69568


 Score = 34.6 bits (37),  Expect = 6.5
 Identities = 22/23 (96%), Gaps = 1/23 (4%)
 Strand=Plus/Plus

Query  178     GGCGGCGGCGGCGGC-GAAGGGG  199
               ||||||||||||||| |||||||
Sbjct  122103  GGCGGCGGCGGCGGCAGAAGGGG  122125


>JQ360576.1 Chimpanzee alpha-1 herpesvirus strain 105640, complete 
genome
Length=153158

 Score = 37.4 bits (40),  Expect = 0.53
 Identities = 23/25 (92%), Gaps = 0/25 (0%)
 Strand=Plus/Minus

Query  170     AGGAAGGAGGCGGCGGCGGCGGCGA  194
               |||| || |||||||||||||||||
Sbjct  130090  AGGACGGCGGCGGCGGCGGCGGCGA  130066


 Score = 37.4 bits (40),  Expect = 0.53
 Identities = 23/25 (92%), Gaps = 0/25 (0%)
 Strand=Plus/Plus

Query  170     AGGAAGGAGGCGGCGGCGGCGGCGA  194
               |||| || |||||||||||||||||
Sbjct  150077  AGGACGGCGGCGGCGGCGGCGGCGA  150101


>AF281817.1 Tupaia herpesvirus strain 2, complete genome
Length=195859

 Score = 37.4 bits (40),  Expect = 0.53
 Identities = 20/20 (100%), Gaps = 0/20 (0%)
 Strand=Plus/Plus

Query  175     GGAGGCGGCGGCGGCGGCGA  194
               ||||||||||||||||||||
Sbjct  157266  GGAGGCGGCGGCGGCGGCGA  157285


 Score = 34.6 bits (37),  Expect = 6.5
 Identities = 20/21 (95%), Gaps = 0/21 (0%)
 Strand=Plus/Plus

Query  174   AGGAGGCGGCGGCGGCGGCGA  194
             |||| ||||||||||||||||
Sbjct  3326  AGGAAGCGGCGGCGGCGGCGA  3346


 Score = 33.7 bits (36),  Expect = 6.5
 Identities = 21/23 (91%), Gaps = 0/23 (0%)
 Strand=Plus/Minus

Query  175    GGAGGCGGCGGCGGCGGCGAAGG  197
              ||||||||||| ||||||| |||
Sbjct  53362  GGAGGCGGCGGAGGCGGCGGAGG  53340


 Score = 33.7 bits (36),  Expect = 6.5
 Identities = 21/23 (91%), Gaps = 0/23 (0%)
 Strand=Plus/Minus

Query  175    GGAGGCGGCGGCGGCGGCGAAGG  197
              ||||||||||| ||||||| |||
Sbjct  53371  GGAGGCGGCGGAGGCGGCGGAGG  53349


 Score = 33.7 bits (36),  Expect = 6.5
 Identities = 21/23 (91%), Gaps = 0/23 (0%)
 Strand=Plus/Minus

Query  175    GGAGGCGGCGGCGGCGGCGAAGG  197
              ||||||||||| ||||||| |||
Sbjct  53380  GGAGGCGGCGGAGGCGGCGGAGG  53358


 Score = 33.7 bits (36),  Expect = 6.5
 Identities = 24/28 (86%), Gaps = 0/28 (0%)
 Strand=Plus/Minus

Query  166     GAGCAGGAAGGAGGCGGCGGCGGCGGCG  193
               |||| ||  || ||||||||||||||||
Sbjct  162961  GAGCCGGCGGGCGGCGGCGGCGGCGGCG  162934


>AF232689.2 Rat cytomegalovirus Maastricht, complete genome
Length=230138

 Score = 37.4 bits (40),  Expect = 0.53
 Identities = 26/30 (87%), Gaps = 0/30 (0%)
 Strand=Plus/Plus

Query  171     GGAAGGAGGCGGCGGCGGCGGCGAAGGGGT  200
               |||||||| |||||||||||| || || ||
Sbjct  101641  GGAAGGAGACGGCGGCGGCGGGGACGGAGT  101670


 Score = 35.6 bits (38),  Expect = 1.9
 Identities = 53/74 (72%), Gaps = 5/74 (7%)
 Strand=Plus/Minus

Query  74      CCTGGTCCCGTCCCGCCTCAG-CTCGGCGGCCGCCGGGAGCCCG----CACCGAGCCGGC  128
               ||| ||||||||||||||| | ||||||  | || | || | ||    | |||  ||| |
Sbjct  123329  CCTCGTCCCGTCCCGCCTCGGCCTCGGCCTCGGCGGCGATCGCGGCGCCGCCGCCCCGTC  123270

Query  129     TCCTGGGAGGGCCG  142
                || |||| |||||
Sbjct  123269  CCCCGGGACGGCCG  123256


>NC_037665.1 Pandoravirus macleodensis, complete genome
Length=1838258

 Score = 36.5 bits (39),  Expect = 1.9
 Identities = 21/22 (95%), Gaps = 0/22 (0%)
 Strand=Plus/Minus

Query  178      GGCGGCGGCGGCGGCGAAGGGG  199
                |||||||||||||||||| |||
Sbjct  1089077  GGCGGCGGCGGCGGCGAAAGGG  1089056


 Score = 33.7 bits (36),  Expect = 6.5
 Identities = 29/35 (83%), Gaps = 1/35 (3%)
 Strand=Plus/Minus

Query  175     GGAGGCGGCGGCGGCGGCGAAGGGGTTAAGGGGGA  209
               || ||||||||||||||| || |||  | ||||||
Sbjct  201253  GGCGGCGGCGGCGGCGGCAAAAGGG-CATGGGGGA  201220


 Score = 33.7 bits (36),  Expect = 6.5
 Identities = 18/18 (100%), Gaps = 0/18 (0%)
 Strand=Plus/Minus

Query  175     GGAGGCGGCGGCGGCGGC  192
               ||||||||||||||||||
Sbjct  297858  GGAGGCGGCGGCGGCGGC  297841


>NC_033780.2 Mythimna unipuncta granulovirus B isolate MyunGV#8, 
complete genome
Length=144673

 Score = 36.5 bits (39),  Expect = 1.9
 Identities = 21/22 (95%), Gaps = 0/22 (0%)
 Strand=Plus/Plus

Query  173    AAGGAGGCGGCGGCGGCGGCGA  194
              ||| ||||||||||||||||||
Sbjct  70864  AAGCAGGCGGCGGCGGCGGCGA  70885


>NC_018874.1 Abalone herpesvirus Victoria/AUS/2009, complete genome
Length=211518

 Score = 36.5 bits (39),  Expect = 1.9
 Identities = 29/34 (85%), Gaps = 1/34 (3%)
 Strand=Plus/Plus

Query  159    CAACGAGGAGCAGGA-AGGAGGCGGCGGCGGCGG  191
              || ||||||  |||  ||||||||||||||||||
Sbjct  16778  CATCGAGGAAGAGGCGAGGAGGCGGCGGCGGCGG  16811


>MG011691.1 Pandoravirus macleodensis, complete genome
Length=1838258

 Score = 36.5 bits (39),  Expect = 1.9
 Identities = 21/22 (95%), Gaps = 0/22 (0%)
 Strand=Plus/Minus

Query  178      GGCGGCGGCGGCGGCGAAGGGG  199
                |||||||||||||||||| |||
Sbjct  1089077  GGCGGCGGCGGCGGCGAAAGGG  1089056


 Score = 33.7 bits (36),  Expect = 6.5
 Identities = 29/35 (83%), Gaps = 1/35 (3%)
 Strand=Plus/Minus

Query  175     GGAGGCGGCGGCGGCGGCGAAGGGGTTAAGGGGGA  209
               || ||||||||||||||| || |||  | ||||||
Sbjct  201253  GGCGGCGGCGGCGGCGGCAAAAGGG-CATGGGGGA  201220


 Score = 33.7 bits (36),  Expect = 6.5
 Identities = 18/18 (100%), Gaps = 0/18 (0%)
 Strand=Plus/Minus

Query  175     GGAGGCGGCGGCGGCGGC  192
               ||||||||||||||||||
Sbjct  297858  GGAGGCGGCGGCGGCGGC  297841


>KX855660.2 Mythimna unipuncta granulovirus B isolate MyunGV#8, 
complete genome
Length=144673

 Score = 36.5 bits (39),  Expect = 1.9
 Identities = 21/22 (95%), Gaps = 0/22 (0%)
 Strand=Plus/Plus

Query  173    AAGGAGGCGGCGGCGGCGGCGA  194
              ||| ||||||||||||||||||
Sbjct  70864  AAGCAGGCGGCGGCGGCGGCGA  70885


>JX453331.1 Abalone herpesvirus Victoria/AUS/2009, complete genome
Length=211518

 Score = 36.5 bits (39),  Expect = 1.9
 Identities = 29/34 (85%), Gaps = 1/34 (3%)
 Strand=Plus/Plus

Query  159    CAACGAGGAGCAGGA-AGGAGGCGGCGGCGGCGG  191
              || ||||||  |||  ||||||||||||||||||
Sbjct  16778  CATCGAGGAAGAGGCGAGGAGGCGGCGGCGGCGG  16811


>NC_034442.1 Pegivirus K isolate PPgV_903/Ger/2013 polyprotein 
gene, complete cds
Length=9760

 Score = 36.5 bits (39),  Expect = 1.9
 Identities = 26/29 (90%), Gaps = 1/29 (3%)
 Strand=Plus/Plus

Query  107   CGGGAGCCCGCACC-GAGCCGGCTCCTGG  134
             |||||||||||||| | ||||||||| ||
Sbjct  4134  CGGGAGCCCGCACCAGTGCCGGCTCCCGG  4162


>NC_003521.1 Panine herpesvirus 2 strain Heberling, complete genome
Length=241087

 Score = 36.5 bits (39),  Expect = 1.9
 Identities = 29/34 (85%), Gaps = 1/34 (3%)
 Strand=Plus/Plus

Query  159    CAACGAGGAGCAGGAAGGAGGCGGCGGCGGCGGC  192
              |||||||||  |||| |||||||||||| || ||
Sbjct  43667  CAACGAGGACGAGGA-GGAGGCGGCGGCCGCCGC  43699


>KU351669.1 Pegivirus K isolate PPgV_903/Ger/2013 polyprotein 
gene, complete cds
Length=9760

 Score = 36.5 bits (39),  Expect = 1.9
 Identities = 26/29 (90%), Gaps = 1/29 (3%)
 Strand=Plus/Plus

Query  107   CGGGAGCCCGCACC-GAGCCGGCTCCTGG  134
             |||||||||||||| | ||||||||| ||
Sbjct  4134  CGGGAGCCCGCACCAGTGCCGGCTCCCGG  4162


>AF480884.1 Panine herpesvirus 2 strain Heberling, complete genome
Length=241087

 Score = 36.5 bits (39),  Expect = 1.9
 Identities = 29/34 (85%), Gaps = 1/34 (3%)
 Strand=Plus/Plus

Query  159    CAACGAGGAGCAGGAAGGAGGCGGCGGCGGCGGC  192
              |||||||||  |||| |||||||||||| || ||
Sbjct  43667  CAACGAGGACGAGGA-GGAGGCGGCGGCCGCCGC  43699


>NC_028112.1 Yellowstone lake phycodnavirus 1 DNA, complete genome, 
isolate: 1
Length=178262

 Score = 35.6 bits (38),  Expect = 1.9
 Identities = 19/19 (100%), Gaps = 0/19 (0%)
 Strand=Plus/Minus

Query  179    GCGGCGGCGGCGGCGAAGG  197
              |||||||||||||||||||
Sbjct  43739  GCGGCGGCGGCGGCGAAGG  43721


>NC_022059.1 Mycobacterium phage DrDrey, complete genome
Length=77367

 Score = 35.6 bits (38),  Expect = 1.9
 Identities = 19/19 (100%), Gaps = 0/19 (0%)
 Strand=Plus/Plus

Query  175    GGAGGCGGCGGCGGCGGCG  193
              |||||||||||||||||||
Sbjct  63047  GGAGGCGGCGGCGGCGGCG  63065


>NC_001973.1 Lymantria dispar MNPV, complete genome
Length=161046

 Score = 35.6 bits (38),  Expect = 1.9
 Identities = 22/24 (92%), Gaps = 0/24 (0%)
 Strand=Plus/Plus

Query  174     AGGAGGCGGCGGCGGCGGCGAAGG  197
               ||| |||||||||||||||| |||
Sbjct  131844  AGGCGGCGGCGGCGGCGGCGGAGG  131867


 Score = 33.7 bits (36),  Expect = 6.5
 Identities = 21/23 (91%), Gaps = 0/23 (0%)
 Strand=Plus/Plus

Query  172    GAAGGAGGCGGCGGCGGCGGCGA  194
              ||||| ||||||||||||| |||
Sbjct  47233  GAAGGCGGCGGCGGCGGCGTCGA  47255


 Score = 33.7 bits (36),  Expect = 6.5
 Identities = 18/18 (100%), Gaps = 0/18 (0%)
 Strand=Plus/Minus

Query  175     GGAGGCGGCGGCGGCGGC  192
               ||||||||||||||||||
Sbjct  106010  GGAGGCGGCGGCGGCGGC  105993


 Score = 33.7 bits (36),  Expect = 6.5
 Identities = 18/18 (100%), Gaps = 0/18 (0%)
 Strand=Plus/Plus

Query  176     GAGGCGGCGGCGGCGGCG  193
               ||||||||||||||||||
Sbjct  131843  GAGGCGGCGGCGGCGGCG  131860


>NC_002169.1 Spodoptera exigua nucleopolyhedrovirus complete genome
Length=135611

 Score = 35.6 bits (38),  Expect = 1.9
 Identities = 22/24 (92%), Gaps = 0/24 (0%)
 Strand=Plus/Plus

Query  171     GGAAGGAGGCGGCGGCGGCGGCGA  194
               |||| | |||||||||||||||||
Sbjct  108828  GGAATGTGGCGGCGGCGGCGGCGA  108851


 Score = 33.7 bits (36),  Expect = 6.5
 Identities = 18/18 (100%), Gaps = 0/18 (0%)
 Strand=Plus/Plus

Query  176     GAGGCGGCGGCGGCGGCG  193
               ||||||||||||||||||
Sbjct  128073  GAGGCGGCGGCGGCGGCG  128090


>LC015647.1 Yellowstone lake phycodnavirus 1 DNA, complete genome, 
isolate: 1
Length=178262

 Score = 35.6 bits (38),  Expect = 1.9
 Identities = 19/19 (100%), Gaps = 0/19 (0%)
 Strand=Plus/Minus

Query  179    GCGGCGGCGGCGGCGAAGG  197
              |||||||||||||||||||
Sbjct  43739  GCGGCGGCGGCGGCGAAGG  43721


>KF306380.1 Mycobacterium phage DrDrey, complete genome
Length=77367

 Score = 35.6 bits (38),  Expect = 1.9
 Identities = 19/19 (100%), Gaps = 0/19 (0%)
 Strand=Plus/Plus

Query  175    GGAGGCGGCGGCGGCGGCG  193
              |||||||||||||||||||
Sbjct  63047  GGAGGCGGCGGCGGCGGCG  63065


>AF081810.1 Lymantria dispar nucleopolyhedrovirus, complete genome
Length=161046

 Score = 35.6 bits (38),  Expect = 1.9
 Identities = 22/24 (92%), Gaps = 0/24 (0%)
 Strand=Plus/Plus

Query  174     AGGAGGCGGCGGCGGCGGCGAAGG  197
               ||| |||||||||||||||| |||
Sbjct  131844  AGGCGGCGGCGGCGGCGGCGGAGG  131867


 Score = 33.7 bits (36),  Expect = 6.5
 Identities = 21/23 (91%), Gaps = 0/23 (0%)
 Strand=Plus/Plus

Query  172    GAAGGAGGCGGCGGCGGCGGCGA  194
              ||||| ||||||||||||| |||
Sbjct  47233  GAAGGCGGCGGCGGCGGCGTCGA  47255


 Score = 33.7 bits (36),  Expect = 6.5
 Identities = 18/18 (100%), Gaps = 0/18 (0%)
 Strand=Plus/Minus

Query  175     GGAGGCGGCGGCGGCGGC  192
               ||||||||||||||||||
Sbjct  106010  GGAGGCGGCGGCGGCGGC  105993


 Score = 33.7 bits (36),  Expect = 6.5
 Identities = 18/18 (100%), Gaps = 0/18 (0%)
 Strand=Plus/Plus

Query  176     GAGGCGGCGGCGGCGGCG  193
               ||||||||||||||||||
Sbjct  131843  GAGGCGGCGGCGGCGGCG  131860


>AF169823.1 Spodoptera exigua nucleopolyhedrovirus complete genome
Length=135611

 Score = 35.6 bits (38),  Expect = 1.9
 Identities = 22/24 (92%), Gaps = 0/24 (0%)
 Strand=Plus/Plus

Query  171     GGAAGGAGGCGGCGGCGGCGGCGA  194
               |||| | |||||||||||||||||
Sbjct  108828  GGAATGTGGCGGCGGCGGCGGCGA  108851


 Score = 33.7 bits (36),  Expect = 6.5
 Identities = 18/18 (100%), Gaps = 0/18 (0%)
 Strand=Plus/Plus

Query  176     GAGGCGGCGGCGGCGGCG  193
               ||||||||||||||||||
Sbjct  128073  GAGGCGGCGGCGGCGGCG  128090


>NC_024450.1 Falconid herpesvirus 1 strain S-18, complete genome
Length=204054

 Score = 35.6 bits (38),  Expect = 1.9
 Identities = 39/49 (80%), Gaps = 5/49 (10%)
 Strand=Plus/Minus

Query  162     CGAGGAGCAGGAAGGAGGCGGCGGCGGCGGC-GAAGGGGTTAAGGGGGA  209
               |||| || || |||||||||| || |||||| |||| ||   |||||||
Sbjct  154032  CGAGAAGGAG-AAGGAGGCGGAGGAGGCGGCGGAAGAGG---AGGGGGA  153988


 Score = 35.6 bits (38),  Expect = 1.9
 Identities = 39/49 (80%), Gaps = 5/49 (10%)
 Strand=Plus/Plus

Query  162     CGAGGAGCAGGAAGGAGGCGGCGGCGGCGGC-GAAGGGGTTAAGGGGGA  209
               |||| || || |||||||||| || |||||| |||| ||   |||||||
Sbjct  200396  CGAGAAGGAG-AAGGAGGCGGAGGAGGCGGCGGAAGAGG---AGGGGGA  200440


 Score = 34.6 bits (37),  Expect = 6.5
 Identities = 23/26 (88%), Gaps = 0/26 (0%)
 Strand=Plus/Minus

Query  179     GCGGCGGCGGCGGCGAAGGGGTTAAG  204
               |||||||||||||||| ||| | |||
Sbjct  158153  GCGGCGGCGGCGGCGATGGGCTCAAG  158128


 Score = 34.6 bits (37),  Expect = 6.5
 Identities = 23/26 (88%), Gaps = 0/26 (0%)
 Strand=Plus/Plus

Query  179     GCGGCGGCGGCGGCGAAGGGGTTAAG  204
               |||||||||||||||| ||| | |||
Sbjct  196275  GCGGCGGCGGCGGCGATGGGCTCAAG  196300


 Score = 33.7 bits (36),  Expect = 6.5
 Identities = 18/18 (100%), Gaps = 0/18 (0%)
 Strand=Plus/Minus

Query  181     GGCGGCGGCGGCGAAGGG  198
               ||||||||||||||||||
Sbjct  160099  GGCGGCGGCGGCGAAGGG  160082


 Score = 33.7 bits (36),  Expect = 6.5
 Identities = 18/18 (100%), Gaps = 0/18 (0%)
 Strand=Plus/Plus

Query  181     GGCGGCGGCGGCGAAGGG  198
               ||||||||||||||||||
Sbjct  194329  GGCGGCGGCGGCGAAGGG  194346


>NC_014564.2 Turkey adenovirus 1, complete genome
Length=45413

 Score = 35.6 bits (38),  Expect = 1.9
 Identities = 33/41 (80%), Gaps = 1/41 (2%)
 Strand=Plus/Plus

Query  147    CTCTCGGGCCTCCAACGAGGAGCAGGAAGGAGGCGGCGGCG  187
              ||| |||||| |  | ||||||| || || |||||||||||
Sbjct  11946  CTCGCGGGCC-CGGATGAGGAGCCGGTAGAAGGCGGCGGCG  11985


>NC_007646.1 Ovine herpesvirus 2 strain BJ1035, complete genome
Length=135135

 Score = 35.6 bits (38),  Expect = 1.9
 Identities = 25/29 (86%), Gaps = 0/29 (0%)
 Strand=Plus/Minus

Query  169    CAGGAAGGAGGCGGCGGCGGCGGCGAAGG  197
              |||||||| ||  ||| ||||||||||||
Sbjct  99398  CAGGAAGGGGGGCGCGTCGGCGGCGAAGG  99370


>FJ025902.1 Simian adenovirus 42.2, complete genome
Length=37820

 Score = 35.6 bits (38),  Expect = 1.9
 Identities = 25/29 (86%), Gaps = 0/29 (0%)
 Strand=Plus/Minus

Query  174    AGGAGGCGGCGGCGGCGGCGAAGGGGTTA  202
              |||||| |||||||||||||  |||| ||
Sbjct  17505  AGGAGGTGGCGGCGGCGGCGGCGGGGCTA  17477


 Score = 33.7 bits (36),  Expect = 6.5
 Identities = 32/40 (80%), Gaps = 1/40 (3%)
 Strand=Plus/Minus

Query  175   GGAGGCGGCGGCGGCGGCGAAGGGGT-TAAGGGGGACCCC  213
             || ||||||||||||||||  || ||  || |||| ||||
Sbjct  3833  GGTGGCGGCGGCGGCGGCGGTGGCGTCCAACGGGGTCCCC  3794


>FJ025925.1 Simian adenovirus 42.3, complete genome
Length=37820

 Score = 35.6 bits (38),  Expect = 1.9
 Identities = 25/29 (86%), Gaps = 0/29 (0%)
 Strand=Plus/Minus

Query  174    AGGAGGCGGCGGCGGCGGCGAAGGGGTTA  202
              |||||| |||||||||||||  |||| ||
Sbjct  17505  AGGAGGTGGCGGCGGCGGCGGCGGGGCTA  17477


 Score = 33.7 bits (36),  Expect = 6.5
 Identities = 32/40 (80%), Gaps = 1/40 (3%)
 Strand=Plus/Minus

Query  175   GGAGGCGGCGGCGGCGGCGAAGGGGT-TAAGGGGGACCCC  213
             || ||||||||||||||||  || ||  || |||| ||||
Sbjct  3833  GGTGGCGGCGGCGGCGGCGGTGGCGTCCAACGGGGTCCCC  3794


>AF083132.1 Porcine adenovirus 3 strain 6618, complete genome
Length=34094

 Score = 35.6 bits (38),  Expect = 1.9
 Identities = 31/38 (82%), Gaps = 2/38 (5%)
 Strand=Plus/Minus

Query  155    CCTCCAACGAGGAGCAGGAAGGAGGCGGCGGCGGCGGC  192
              ||||||  ||||||| ||| |   ||||||||||||||
Sbjct  13372  CCTCCAGGGAGGAGCGGGAGGC--GCGGCGGCGGCGGC  13337


>KJ668231.1 Falconid herpesvirus 1 strain S-18, complete genome
Length=204054

 Score = 35.6 bits (38),  Expect = 1.9
 Identities = 39/49 (80%), Gaps = 5/49 (10%)
 Strand=Plus/Minus

Query  162     CGAGGAGCAGGAAGGAGGCGGCGGCGGCGGC-GAAGGGGTTAAGGGGGA  209
               |||| || || |||||||||| || |||||| |||| ||   |||||||
Sbjct  154032  CGAGAAGGAG-AAGGAGGCGGAGGAGGCGGCGGAAGAGG---AGGGGGA  153988


 Score = 35.6 bits (38),  Expect = 1.9
 Identities = 39/49 (80%), Gaps = 5/49 (10%)
 Strand=Plus/Plus

Query  162     CGAGGAGCAGGAAGGAGGCGGCGGCGGCGGC-GAAGGGGTTAAGGGGGA  209
               |||| || || |||||||||| || |||||| |||| ||   |||||||
Sbjct  200396  CGAGAAGGAG-AAGGAGGCGGAGGAGGCGGCGGAAGAGG---AGGGGGA  200440


 Score = 34.6 bits (37),  Expect = 6.5
 Identities = 23/26 (88%), Gaps = 0/26 (0%)
 Strand=Plus/Minus

Query  179     GCGGCGGCGGCGGCGAAGGGGTTAAG  204
               |||||||||||||||| ||| | |||
Sbjct  158153  GCGGCGGCGGCGGCGATGGGCTCAAG  158128


 Score = 34.6 bits (37),  Expect = 6.5
 Identities = 23/26 (88%), Gaps = 0/26 (0%)
 Strand=Plus/Plus

Query  179     GCGGCGGCGGCGGCGAAGGGGTTAAG  204
               |||||||||||||||| ||| | |||
Sbjct  196275  GCGGCGGCGGCGGCGATGGGCTCAAG  196300


 Score = 33.7 bits (36),  Expect = 6.5
 Identities = 18/18 (100%), Gaps = 0/18 (0%)
 Strand=Plus/Minus

Query  181     GGCGGCGGCGGCGAAGGG  198
               ||||||||||||||||||
Sbjct  160099  GGCGGCGGCGGCGAAGGG  160082


 Score = 33.7 bits (36),  Expect = 6.5
 Identities = 18/18 (100%), Gaps = 0/18 (0%)
 Strand=Plus/Plus

Query  181     GGCGGCGGCGGCGAAGGG  198
               ||||||||||||||||||
Sbjct  194329  GGCGGCGGCGGCGAAGGG  194346


>GU936707.2 Turkey adenovirus 1 strain D90/2, complete genome
Length=45413

 Score = 35.6 bits (38),  Expect = 1.9
 Identities = 33/41 (80%), Gaps = 1/41 (2%)
 Strand=Plus/Plus

Query  147    CTCTCGGGCCTCCAACGAGGAGCAGGAAGGAGGCGGCGGCG  187
              ||| |||||| |  | ||||||| || || |||||||||||
Sbjct  11946  CTCGCGGGCC-CGGATGAGGAGCCGGTAGAAGGCGGCGGCG  11985


>AY839756.1 Ovine herpesvirus 2 strain BJ1035, complete genome
Length=135135

 Score = 35.6 bits (38),  Expect = 1.9
 Identities = 25/29 (86%), Gaps = 0/29 (0%)
 Strand=Plus/Minus

Query  169    CAGGAAGGAGGCGGCGGCGGCGGCGAAGG  197
              |||||||| ||  ||| ||||||||||||
Sbjct  99398  CAGGAAGGGGGGCGCGTCGGCGGCGAAGG  99370


>NC_051582.1 Mycobacterium phage LilMcDreamy, complete genome
Length=71552

 Score = 34.6 bits (37),  Expect = 6.5
 Identities = 20/21 (95%), Gaps = 0/21 (0%)
 Strand=Plus/Plus

Query  178    GGCGGCGGCGGCGGCGAAGGG  198
              ||||||| |||||||||||||
Sbjct  38085  GGCGGCGACGGCGGCGAAGGG  38105


>NC_051585.1 Mycobacterium phage CRB2, complete genome
Length=72217

 Score = 34.6 bits (37),  Expect = 6.5
 Identities = 32/41 (78%), Gaps = 0/41 (0%)
 Strand=Plus/Minus

Query  76     TGGTCCCGTCCCGCCTCAGCTCGGCGGCCGCCGGGAGCCCG  116
              || |||||||| |   ||||||||||| || ||| ||| ||
Sbjct  30451  TGATCCCGTCCAGGTACAGCTCGGCGGTCGGCGGCAGCTCG  30411


>NC_037666.1 Pandoravirus neocaledonia, complete genome
Length=2003191

 Score = 34.6 bits (37),  Expect = 6.5
 Identities = 20/21 (95%), Gaps = 0/21 (0%)
 Strand=Plus/Plus

Query  179      GCGGCGGCGGCGGCGAAGGGG  199
                |||||||||||||| ||||||
Sbjct  1938395  GCGGCGGCGGCGGCAAAGGGG  1938415


>NC_037667.1 Pandoravirus quercus, complete genome
Length=2077288

 Score = 34.6 bits (37),  Expect = 6.5
 Identities = 20/21 (95%), Gaps = 0/21 (0%)
 Strand=Plus/Plus

Query  178     GGCGGCGGCGGCGGCGAAGGG  198
               ||||||||||||||||| |||
Sbjct  283926  GGCGGCGGCGGCGGCGATGGG  283946


>NC_034266.1 Columbid alphaherpesvirus 1 strain HLJ, complete 
genome
Length=204237

 Score = 34.6 bits (37),  Expect = 6.5
 Identities = 23/26 (88%), Gaps = 0/26 (0%)
 Strand=Plus/Minus

Query  179     GCGGCGGCGGCGGCGAAGGGGTTAAG  204
               |||||||||||||||| ||| | |||
Sbjct  158329  GCGGCGGCGGCGGCGATGGGCTCAAG  158304


 Score = 34.6 bits (37),  Expect = 6.5
 Identities = 23/26 (88%), Gaps = 0/26 (0%)
 Strand=Plus/Plus

Query  179     GCGGCGGCGGCGGCGAAGGGGTTAAG  204
               |||||||||||||||| ||| | |||
Sbjct  196455  GCGGCGGCGGCGGCGATGGGCTCAAG  196480


 Score = 33.7 bits (36),  Expect = 6.5
 Identities = 18/18 (100%), Gaps = 0/18 (0%)
 Strand=Plus/Minus

Query  181     GGCGGCGGCGGCGAAGGG  198
               ||||||||||||||||||
Sbjct  160275  GGCGGCGGCGGCGAAGGG  160258


 Score = 33.7 bits (36),  Expect = 6.5
 Identities = 18/18 (100%), Gaps = 0/18 (0%)
 Strand=Plus/Plus

Query  181     GGCGGCGGCGGCGAAGGG  198
               ||||||||||||||||||
Sbjct  194509  GGCGGCGGCGGCGAAGGG  194526


>NC_025960.1 Agrotis segetum nucleopolyhedrovirus B isolate English, 
complete genome
Length=148981

 Score = 34.6 bits (37),  Expect = 6.5
 Identities = 20/21 (95%), Gaps = 0/21 (0%)
 Strand=Plus/Minus

Query  173   AAGGAGGCGGCGGCGGCGGCG  193
             |||| ||||||||||||||||
Sbjct  6507  AAGGCGGCGGCGGCGGCGGCG  6487


>NC_012639.1 Euproctis pseudoconspersa nucleopolyhedrovirus, complete 
genome
Length=141291

 Score = 34.6 bits (37),  Expect = 6.5
 Identities = 27/32 (84%), Gaps = 3/32 (9%)
 Strand=Plus/Plus

Query  175   GGAGGCGGC---GGCGGCGGCGAAGGGGTTAA  203
             |||||||||   |||||||||| ||| |||||
Sbjct  1689  GGAGGCGGCGGTGGCGGCGGCGGAGGCGTTAA  1720


>NC_011616.1 Spodoptera litura nucleopolyhedrovirus II, complete 
genome
Length=148634

 Score = 34.6 bits (37),  Expect = 6.5
 Identities = 26/30 (87%), Gaps = 2/30 (7%)
 Strand=Plus/Plus

Query  171    GGAAGGAGGCGGCGGCGGCGGCGAAGGGGT  200
              || ||||||||||||||| ||||  |||||
Sbjct  84163  GGGAGGAGGCGGCGGCGGAGGCG--GGGGT  84190


>NC_009447.1 Burkholderia phage BcepGomr, complete genome
Length=52414

 Score = 34.6 bits (37),  Expect = 6.5
 Identities = 23/26 (88%), Gaps = 0/26 (0%)
 Strand=Plus/Minus

Query  172    GAAGGAGGCGGCGGCGGCGGCGAAGG  197
              |||||| ||||||  |||||||||||
Sbjct  33246  GAAGGATGCGGCGAAGGCGGCGAAGG  33221


>NC_004062.1 Phthorimaea operculella granulovirus, complete genome
Length=119217

 Score = 34.6 bits (37),  Expect = 6.5
 Identities = 20/21 (95%), Gaps = 0/21 (0%)
 Strand=Plus/Plus

Query  172    GAAGGAGGCGGCGGCGGCGGC  192
              || ||||||||||||||||||
Sbjct  23548  GAGGGAGGCGGCGGCGGCGGC  23568


>MN284893.1 Mycobacterium phage LilMcDreamy, complete genome
Length=71552

 Score = 34.6 bits (37),  Expect = 6.5
 Identities = 20/21 (95%), Gaps = 0/21 (0%)
 Strand=Plus/Plus

Query  178    GGCGGCGGCGGCGGCGAAGGG  198
              ||||||| |||||||||||||
Sbjct  38085  GGCGGCGACGGCGGCGAAGGG  38105


>MK059749.1 Mycobacterium phage CRB2, complete genome
Length=72217

 Score = 34.6 bits (37),  Expect = 6.5
 Identities = 32/41 (78%), Gaps = 0/41 (0%)
 Strand=Plus/Minus

Query  76     TGGTCCCGTCCCGCCTCAGCTCGGCGGCCGCCGGGAGCCCG  116
              || |||||||| |   ||||||||||| || ||| ||| ||
Sbjct  30451  TGATCCCGTCCAGGTACAGCTCGGCGGTCGGCGGCAGCTCG  30411


>MG011690.1 Pandoravirus neocaledonia, complete genome
Length=2003191

 Score = 34.6 bits (37),  Expect = 6.5
 Identities = 20/21 (95%), Gaps = 0/21 (0%)
 Strand=Plus/Plus

Query  179      GCGGCGGCGGCGGCGAAGGGG  199
                |||||||||||||| ||||||
Sbjct  1938395  GCGGCGGCGGCGGCAAAGGGG  1938415


>MG011689.1 Pandoravirus quercus, complete genome
Length=2077288

 Score = 34.6 bits (37),  Expect = 6.5
 Identities = 20/21 (95%), Gaps = 0/21 (0%)
 Strand=Plus/Plus

Query  178     GGCGGCGGCGGCGGCGAAGGG  198
               ||||||||||||||||| |||
Sbjct  283926  GGCGGCGGCGGCGGCGATGGG  283946


>KX589235.1 Columbid alphaherpesvirus 1 strain HLJ, complete genome
Length=204237

 Score = 34.6 bits (37),  Expect = 6.5
 Identities = 23/26 (88%), Gaps = 0/26 (0%)
 Strand=Plus/Minus

Query  179     GCGGCGGCGGCGGCGAAGGGGTTAAG  204
               |||||||||||||||| ||| | |||
Sbjct  158329  GCGGCGGCGGCGGCGATGGGCTCAAG  158304


 Score = 34.6 bits (37),  Expect = 6.5
 Identities = 23/26 (88%), Gaps = 0/26 (0%)
 Strand=Plus/Plus

Query  179     GCGGCGGCGGCGGCGAAGGGGTTAAG  204
               |||||||||||||||| ||| | |||
Sbjct  196455  GCGGCGGCGGCGGCGATGGGCTCAAG  196480


 Score = 33.7 bits (36),  Expect = 6.5
 Identities = 18/18 (100%), Gaps = 0/18 (0%)
 Strand=Plus/Minus

Query  181     GGCGGCGGCGGCGAAGGG  198
               ||||||||||||||||||
Sbjct  160275  GGCGGCGGCGGCGAAGGG  160258


 Score = 33.7 bits (36),  Expect = 6.5
 Identities = 18/18 (100%), Gaps = 0/18 (0%)
 Strand=Plus/Plus

Query  181     GGCGGCGGCGGCGAAGGG  198
               ||||||||||||||||||
Sbjct  194509  GGCGGCGGCGGCGAAGGG  194526


>KM102981.1 Agrotis segetum nucleopolyhedrovirus B isolate English, 
complete genome
Length=148981

 Score = 34.6 bits (37),  Expect = 6.5
 Identities = 20/21 (95%), Gaps = 0/21 (0%)
 Strand=Plus/Minus

Query  173   AAGGAGGCGGCGGCGGCGGCG  193
             |||| ||||||||||||||||
Sbjct  6507  AAGGCGGCGGCGGCGGCGGCG  6487


>FJ227128.1 Euproctis pseudoconspersa nucleopolyhedrovirus strain 
Hangzhou, complete genome
Length=141291

 Score = 34.6 bits (37),  Expect = 6.5
 Identities = 27/32 (84%), Gaps = 3/32 (9%)
 Strand=Plus/Plus

Query  175   GGAGGCGGC---GGCGGCGGCGAAGGGGTTAA  203
             |||||||||   |||||||||| ||| |||||
Sbjct  1689  GGAGGCGGCGGTGGCGGCGGCGGAGGCGTTAA  1720


>EU780426.1 Spodoptera litura nucleopolyhedrovirus II, complete 
genome
Length=148634

 Score = 34.6 bits (37),  Expect = 6.5
 Identities = 26/30 (87%), Gaps = 2/30 (7%)
 Strand=Plus/Plus

Query  171    GGAAGGAGGCGGCGGCGGCGGCGAAGGGGT  200
              || ||||||||||||||| ||||  |||||
Sbjct  84163  GGGAGGAGGCGGCGGCGGAGGCG--GGGGT  84190


>EF523948.1 Burkholderia phage BcepGomr, complete genome
Length=52414

 Score = 34.6 bits (37),  Expect = 6.5
 Identities = 23/26 (88%), Gaps = 0/26 (0%)
 Strand=Plus/Minus

Query  172    GAAGGAGGCGGCGGCGGCGGCGAAGG  197
              |||||| ||||||  |||||||||||
Sbjct  33246  GAAGGATGCGGCGAAGGCGGCGAAGG  33221


>AF499596.1 Phthorimaea operculella granulovirus, complete genome
Length=119217

 Score = 34.6 bits (37),  Expect = 6.5
 Identities = 20/21 (95%), Gaps = 0/21 (0%)
 Strand=Plus/Plus

Query  172    GAAGGAGGCGGCGGCGGCGGC  192
              || ||||||||||||||||||
Sbjct  23548  GAGGGAGGCGGCGGCGGCGGC  23568


>NC_034446.1 Ateline alphaherpesvirus 1 isolate Lennette, complete 
genome
Length=147346

 Score = 34.6 bits (37),  Expect = 6.5
 Identities = 23/26 (88%), Gaps = 0/26 (0%)
 Strand=Plus/Minus

Query  121    GAGCCGGCTCCTGGGAGGGCCGGCCC  146
              ||||||||||| |||||| | |||||
Sbjct  45998  GAGCCGGCTCCGGGGAGGTCGGGCCC  45973


 Score = 34.6 bits (37),  Expect = 6.5
 Identities = 20/21 (95%), Gaps = 0/21 (0%)
 Strand=Plus/Plus

Query  179     GCGGCGGCGGCGGCGAAGGGG  199
               |||||||||||||||||| ||
Sbjct  122616  GCGGCGGCGGCGGCGAAGCGG  122636


 Score = 34.6 bits (37),  Expect = 6.5
 Identities = 20/21 (95%), Gaps = 0/21 (0%)
 Strand=Plus/Minus

Query  179     GCGGCGGCGGCGGCGAAGGGG  199
               |||||||||||||||||| ||
Sbjct  140154  GCGGCGGCGGCGGCGAAGCGG  140134


>NC_034266.1 Columbid alphaherpesvirus 1 strain HLJ, complete 
genome
Length=204237

 Score = 34.6 bits (37),  Expect = 6.5
 Identities = 23/26 (88%), Gaps = 0/26 (0%)
 Strand=Plus/Minus

Query  179     GCGGCGGCGGCGGCGAAGGGGTTAAG  204
               |||||||||||||||| ||| | |||
Sbjct  158329  GCGGCGGCGGCGGCGATGGGCTCAAG  158304


 Score = 34.6 bits (37),  Expect = 6.5
 Identities = 23/26 (88%), Gaps = 0/26 (0%)
 Strand=Plus/Plus

Query  179     GCGGCGGCGGCGGCGAAGGGGTTAAG  204
               |||||||||||||||| ||| | |||
Sbjct  196455  GCGGCGGCGGCGGCGATGGGCTCAAG  196480


 Score = 33.7 bits (36),  Expect = 6.5
 Identities = 18/18 (100%), Gaps = 0/18 (0%)
 Strand=Plus/Minus

Query  181     GGCGGCGGCGGCGAAGGG  198
               ||||||||||||||||||
Sbjct  160275  GGCGGCGGCGGCGAAGGG  160258


 Score = 33.7 bits (36),  Expect = 6.5
 Identities = 18/18 (100%), Gaps = 0/18 (0%)
 Strand=Plus/Plus

Query  181     GGCGGCGGCGGCGAAGGG  198
               ||||||||||||||||||
Sbjct  194509  GGCGGCGGCGGCGAAGGG  194526


>AC_000010.1 Simian adenovirus 21, complete genome
Length=35524

 Score = 34.6 bits (37),  Expect = 6.5
 Identities = 20/21 (95%), Gaps = 0/21 (0%)
 Strand=Plus/Plus

Query  174    AGGAGGCGGCGGCGGCGGCGA  194
              || ||||||||||||||||||
Sbjct  14001  AGCAGGCGGCGGCGGCGGCGA  14021


>NC_006560.1 Cercopithecine herpesvirus 2, complete genome
Length=150715

 Score = 34.6 bits (37),  Expect = 6.5
 Identities = 20/21 (95%), Gaps = 0/21 (0%)
 Strand=Plus/Plus

Query  174     AGGAGGCGGCGGCGGCGGCGA  194
               |||| ||||||||||||||||
Sbjct  128563  AGGACGCGGCGGCGGCGGCGA  128583


 Score = 34.6 bits (37),  Expect = 6.5
 Identities = 26/30 (87%), Gaps = 2/30 (7%)
 Strand=Plus/Minus

Query  174     AGGAGG--CGGCGGCGGCGGCGAAGGGGTT  201
               ||||||  ||||||||||||||| || |||
Sbjct  129767  AGGAGGGCCGGCGGCGGCGGCGACGGCGTT  129738


 Score = 34.6 bits (37),  Expect = 6.5
 Identities = 26/30 (87%), Gaps = 2/30 (7%)
 Strand=Plus/Plus

Query  174     AGGAGG--CGGCGGCGGCGGCGAAGGGGTT  201
               ||||||  ||||||||||||||| || |||
Sbjct  144242  AGGAGGGCCGGCGGCGGCGGCGACGGCGTT  144271


 Score = 34.6 bits (37),  Expect = 6.5
 Identities = 20/21 (95%), Gaps = 0/21 (0%)
 Strand=Plus/Minus

Query  174     AGGAGGCGGCGGCGGCGGCGA  194
               |||| ||||||||||||||||
Sbjct  145446  AGGACGCGGCGGCGGCGGCGA  145426


 Score = 33.7 bits (36),  Expect = 6.5
 Identities = 24/28 (86%), Gaps = 0/28 (0%)
 Strand=Plus/Plus

Query  169    CAGGAAGGAGGCGGCGGCGGCGGCGAAG  196
              |||| || ||  ||||||||||||||||
Sbjct  40105  CAGGCAGAAGTTGGCGGCGGCGGCGAAG  40132


>NC_001650.2 Equid herpesvirus 2 strain 86/67, complete genome
Length=184439

 Score = 34.6 bits (37),  Expect = 6.5
 Identities = 20/21 (95%), Gaps = 0/21 (0%)
 Strand=Plus/Plus

Query  13     GAGTACGGGAGGGAGGAGGCG  33
              ||||||||||||| |||||||
Sbjct  83670  GAGTACGGGAGGGTGGAGGCG  83690


>AY737798.1 Human adenovirus type 50 strain Wan, complete genome
Length=35385

 Score = 34.6 bits (37),  Expect = 6.5
 Identities = 20/21 (95%), Gaps = 0/21 (0%)
 Strand=Plus/Plus

Query  174    AGGAGGCGGCGGCGGCGGCGA  194
              || ||||||||||||||||||
Sbjct  13961  AGCAGGCGGCGGCGGCGGCGA  13981


>FJ025910.1 Simian adenovirus 35.2, complete genome
Length=35620

 Score = 34.6 bits (37),  Expect = 6.5
 Identities = 20/21 (95%), Gaps = 0/21 (0%)
 Strand=Plus/Plus

Query  174    AGGAGGCGGCGGCGGCGGCGA  194
              || ||||||||||||||||||
Sbjct  13991  AGCAGGCGGCGGCGGCGGCGA  14011


>FJ025912.1 Simian adenovirus 35.1, complete genome
Length=35606

 Score = 34.6 bits (37),  Expect = 6.5
 Identities = 20/21 (95%), Gaps = 0/21 (0%)
 Strand=Plus/Plus

Query  174    AGGAGGCGGCGGCGGCGGCGA  194
              || ||||||||||||||||||
Sbjct  13995  AGCAGGCGGCGGCGGCGGCGA  14015


>JN880450.1 Simian adenovirus A1173, complete genome
Length=35726

 Score = 34.6 bits (37),  Expect = 6.5
 Identities = 26/30 (87%), Gaps = 2/30 (7%)
 Strand=Plus/Plus

Query  163    GAGGAGCAGGAAG--GAGGCGGCGGCGGCG  190
              || ||| ||||||  |||||||||||||||
Sbjct  11709  GAAGAGGAGGAAGACGAGGCGGCGGCGGCG  11738


>JN880452.1 Simian adenovirus A1285, complete genome
Length=35705

 Score = 34.6 bits (37),  Expect = 6.5
 Identities = 26/30 (87%), Gaps = 2/30 (7%)
 Strand=Plus/Plus

Query  163    GAGGAGCAGGAAG--GAGGCGGCGGCGGCG  190
              || ||| ||||||  |||||||||||||||
Sbjct  11717  GAAGAGGAGGAAGACGAGGCGGCGGCGGCG  11746


>KY307860.1 Human adenovirus 21a isolate Sibu-97, complete genome
Length=35379

 Score = 34.6 bits (37),  Expect = 6.5
 Identities = 20/21 (95%), Gaps = 0/21 (0%)
 Strand=Plus/Plus

Query  174    AGGAGGCGGCGGCGGCGGCGA  194
              || ||||||||||||||||||
Sbjct  13959  AGCAGGCGGCGGCGGCGGCGA  13979


>KY385637.1 Ateline alphaherpesvirus 1 isolate Lennette, complete 
genome
Length=147346

 Score = 34.6 bits (37),  Expect = 6.5
 Identities = 23/26 (88%), Gaps = 0/26 (0%)
 Strand=Plus/Minus

Query  121    GAGCCGGCTCCTGGGAGGGCCGGCCC  146
              ||||||||||| |||||| | |||||
Sbjct  45998  GAGCCGGCTCCGGGGAGGTCGGGCCC  45973


 Score = 34.6 bits (37),  Expect = 6.5
 Identities = 20/21 (95%), Gaps = 0/21 (0%)
 Strand=Plus/Plus

Query  179     GCGGCGGCGGCGGCGAAGGGG  199
               |||||||||||||||||| ||
Sbjct  122616  GCGGCGGCGGCGGCGAAGCGG  122636


 Score = 34.6 bits (37),  Expect = 6.5
 Identities = 20/21 (95%), Gaps = 0/21 (0%)
 Strand=Plus/Minus

Query  179     GCGGCGGCGGCGGCGAAGGGG  199
               |||||||||||||||||| ||
Sbjct  140154  GCGGCGGCGGCGGCGAAGCGG  140134


>KX589235.1 Columbid alphaherpesvirus 1 strain HLJ, complete genome
Length=204237

 Score = 34.6 bits (37),  Expect = 6.5
 Identities = 23/26 (88%), Gaps = 0/26 (0%)
 Strand=Plus/Minus

Query  179     GCGGCGGCGGCGGCGAAGGGGTTAAG  204
               |||||||||||||||| ||| | |||
Sbjct  158329  GCGGCGGCGGCGGCGATGGGCTCAAG  158304


 Score = 34.6 bits (37),  Expect = 6.5
 Identities = 23/26 (88%), Gaps = 0/26 (0%)
 Strand=Plus/Plus

Query  179     GCGGCGGCGGCGGCGAAGGGGTTAAG  204
               |||||||||||||||| ||| | |||
Sbjct  196455  GCGGCGGCGGCGGCGATGGGCTCAAG  196480


 Score = 33.7 bits (36),  Expect = 6.5
 Identities = 18/18 (100%), Gaps = 0/18 (0%)
 Strand=Plus/Minus

Query  181     GGCGGCGGCGGCGAAGGG  198
               ||||||||||||||||||
Sbjct  160275  GGCGGCGGCGGCGAAGGG  160258


 Score = 33.7 bits (36),  Expect = 6.5
 Identities = 18/18 (100%), Gaps = 0/18 (0%)
 Strand=Plus/Plus

Query  181     GGCGGCGGCGGCGAAGGG  198
               ||||||||||||||||||
Sbjct  194509  GGCGGCGGCGGCGAAGGG  194526


>BK000412.1 TPA: Simian adenovirus 21, complete genome
Length=35524

 Score = 34.6 bits (37),  Expect = 6.5
 Identities = 20/21 (95%), Gaps = 0/21 (0%)
 Strand=Plus/Plus

Query  174    AGGAGGCGGCGGCGGCGGCGA  194
              || ||||||||||||||||||
Sbjct  14001  AGCAGGCGGCGGCGGCGGCGA  14021


>AY714813.1 Cercopithecine herpesvirus 2, complete genome
Length=150715

 Score = 34.6 bits (37),  Expect = 6.5
 Identities = 20/21 (95%), Gaps = 0/21 (0%)
 Strand=Plus/Plus

Query  174     AGGAGGCGGCGGCGGCGGCGA  194
               |||| ||||||||||||||||
Sbjct  128563  AGGACGCGGCGGCGGCGGCGA  128583


 Score = 34.6 bits (37),  Expect = 6.5
 Identities = 26/30 (87%), Gaps = 2/30 (7%)
 Strand=Plus/Minus

Query  174     AGGAGG--CGGCGGCGGCGGCGAAGGGGTT  201
               ||||||  ||||||||||||||| || |||
Sbjct  129767  AGGAGGGCCGGCGGCGGCGGCGACGGCGTT  129738


 Score = 34.6 bits (37),  Expect = 6.5
 Identities = 26/30 (87%), Gaps = 2/30 (7%)
 Strand=Plus/Plus

Query  174     AGGAGG--CGGCGGCGGCGGCGAAGGGGTT  201
               ||||||  ||||||||||||||| || |||
Sbjct  144242  AGGAGGGCCGGCGGCGGCGGCGACGGCGTT  144271


 Score = 34.6 bits (37),  Expect = 6.5
 Identities = 20/21 (95%), Gaps = 0/21 (0%)
 Strand=Plus/Minus

Query  174     AGGAGGCGGCGGCGGCGGCGA  194
               |||| ||||||||||||||||
Sbjct  145446  AGGACGCGGCGGCGGCGGCGA  145426


 Score = 33.7 bits (36),  Expect = 6.5
 Identities = 24/28 (86%), Gaps = 0/28 (0%)
 Strand=Plus/Plus

Query  169    CAGGAAGGAGGCGGCGGCGGCGGCGAAG  196
              |||| || ||  ||||||||||||||||
Sbjct  40105  CAGGCAGAAGTTGGCGGCGGCGGCGAAG  40132


>U20824.2 Equid herpesvirus 2 strain 86/67, complete genome
Length=184439

 Score = 34.6 bits (37),  Expect = 6.5
 Identities = 20/21 (95%), Gaps = 0/21 (0%)
 Strand=Plus/Plus

Query  13     GAGTACGGGAGGGAGGAGGCG  33
              ||||||||||||| |||||||
Sbjct  83670  GAGTACGGGAGGGTGGAGGCG  83690


>NC_051580.1 Mycobacterium phage Thonko, complete genome
Length=69471

 Score = 33.7 bits (36),  Expect = 6.5
 Identities = 21/23 (91%), Gaps = 0/23 (0%)
 Strand=Plus/Plus

Query  176    GAGGCGGCGGCGGCGGCGAAGGG  198
              || |||||| |||||||||||||
Sbjct  36426  GACGCGGCGACGGCGGCGAAGGG  36448


>NC_047742.1 Enterobacteria phage IME_EC2, complete genome
Length=41510

 Score = 33.7 bits (36),  Expect = 6.5
 Identities = 21/23 (91%), Gaps = 0/23 (0%)
 Strand=Plus/Minus

Query  125    CGGCTCCTGGGAGGGCCGGCCCC  147
              ||||||||||||||  |||||||
Sbjct  12941  CGGCTCCTGGGAGGATCGGCCCC  12919


>NC_031109.1 Gordonia phage Jumbo, complete genome
Length=78302

 Score = 33.7 bits (36),  Expect = 6.5
 Identities = 21/23 (91%), Gaps = 0/23 (0%)
 Strand=Plus/Plus

Query  178    GGCGGCGGCGGCGGCGAAGGGGT  200
              |||||||||||||||||  ||||
Sbjct  75406  GGCGGCGGCGGCGGCGACAGGGT  75428


>NC_028952.1 Streptomyces phage SF3, complete genome
Length=60934

 Score = 33.7 bits (36),  Expect = 6.5
 Identities = 29/35 (83%), Gaps = 1/35 (3%)
 Strand=Plus/Minus

Query  88   GCCTCAGCTCGGCGGCCGCCGGGAGCCCGCACCGA  122
            ||| ||||||||||||||| |  ||| ||| ||||
Sbjct  247  GCCGCAGCTCGGCGGCCGCGGACAGCTCGC-CCGA  214


>NC_027923.1 Perigonia lusca single nucleopolyhedrovirus, complete 
genome
Length=132831

 Score = 33.7 bits (36),  Expect = 6.5
 Identities = 21/23 (91%), Gaps = 0/23 (0%)
 Strand=Plus/Plus

Query  172    GAAGGAGGCGGCGGCGGCGGCGA  194
              ||||| || ||||||||||||||
Sbjct  39575  GAAGGTGGTGGCGGCGGCGGCGA  39597


>NC_009127.1 Cyprinid herpesvirus 3, complete genome
Length=295146

 Score = 33.7 bits (36),  Expect = 6.5
 Identities = 18/18 (100%), Gaps = 0/18 (0%)
 Strand=Plus/Plus

Query  57     GCGAGGAGCGCTACGCGC  74
              ||||||||||||||||||
Sbjct  75196  GCGAGGAGCGCTACGCGC  75213


>NC_001731.1 Molluscum contagiosum virus subtype 1, complete genome
Length=190289

 Score = 33.7 bits (36),  Expect = 6.5
 Identities = 21/23 (91%), Gaps = 0/23 (0%)
 Strand=Plus/Plus

Query  178   GGCGGCGGCGGCGGCGAAGGGGT  200
             |||||||||||||||| ||| ||
Sbjct  6648  GGCGGCGGCGGCGGCGCAGGCGT  6670


>MH632120.1 Mycobacterium phage Thonko, complete genome
Length=69471

 Score = 33.7 bits (36),  Expect = 6.5
 Identities = 21/23 (91%), Gaps = 0/23 (0%)
 Strand=Plus/Plus

Query  176    GAGGCGGCGGCGGCGGCGAAGGG  198
              || |||||| |||||||||||||
Sbjct  36426  GACGCGGCGACGGCGGCGAAGGG  36448


>KF591601.1 Enterobacteria phage IME_EC2, complete genome
Length=41510

 Score = 33.7 bits (36),  Expect = 6.5
 Identities = 21/23 (91%), Gaps = 0/23 (0%)
 Strand=Plus/Minus

Query  125    CGGCTCCTGGGAGGGCCGGCCCC  147
              ||||||||||||||  |||||||
Sbjct  12941  CGGCTCCTGGGAGGATCGGCCCC  12919


>KX557281.1 Gordonia phage Jumbo, complete genome
Length=78302

 Score = 33.7 bits (36),  Expect = 6.5
 Identities = 21/23 (91%), Gaps = 0/23 (0%)
 Strand=Plus/Plus

Query  178    GGCGGCGGCGGCGGCGAAGGGGT  200
              |||||||||||||||||  ||||
Sbjct  75406  GGCGGCGGCGGCGGCGACAGGGT  75428


>KT221034.1 Streptomyces phage SF3, complete genome
Length=60934

 Score = 33.7 bits (36),  Expect = 6.5
 Identities = 29/35 (83%), Gaps = 1/35 (3%)
 Strand=Plus/Minus

Query  88   GCCTCAGCTCGGCGGCCGCCGGGAGCCCGCACCGA  122
            ||| ||||||||||||||| |  ||| ||| ||||
Sbjct  247  GCCGCAGCTCGGCGGCCGCGGACAGCTCGC-CCGA  214


>KM596836.1 Perigonia lusca single nucleopolyhedrovirus, complete 
genome
Length=132831

 Score = 33.7 bits (36),  Expect = 6.5
 Identities = 21/23 (91%), Gaps = 0/23 (0%)
 Strand=Plus/Plus

Query  172    GAAGGAGGCGGCGGCGGCGGCGA  194
              ||||| || ||||||||||||||
Sbjct  39575  GAAGGTGGTGGCGGCGGCGGCGA  39597


>DQ657948.1 Cyprinid herpesvirus 3 strain KHV-U, complete genome
Length=295146

 Score = 33.7 bits (36),  Expect = 6.5
 Identities = 18/18 (100%), Gaps = 0/18 (0%)
 Strand=Plus/Plus

Query  57     GCGAGGAGCGCTACGCGC  74
              ||||||||||||||||||
Sbjct  75196  GCGAGGAGCGCTACGCGC  75213


>U60315.1 Molluscum contagiosum virus subtype 1, complete genome
Length=190289

 Score = 33.7 bits (36),  Expect = 6.5
 Identities = 21/23 (91%), Gaps = 0/23 (0%)
 Strand=Plus/Plus

Query  178   GGCGGCGGCGGCGGCGAAGGGGT  200
             |||||||||||||||| ||| ||
Sbjct  6648  GGCGGCGGCGGCGGCGCAGGCGT  6670


>NC_055561.1 Cervid alphaherpesvirus 3 strain Canada, partial 
genome
Length=136380

 Score = 33.7 bits (36),  Expect = 6.5
 Identities = 24/28 (86%), Gaps = 0/28 (0%)
 Strand=Plus/Plus

Query  166     GAGCAGGAAGGAGGCGGCGGCGGCGGCG  193
               ||| | || || ||||||||||||||||
Sbjct  124383  GAGGACGACGGCGGCGGCGGCGGCGGCG  124410


>NC_055526.1 Ovine adenovirus 8 strain 7508, complete genome
Length=36206

 Score = 33.7 bits (36),  Expect = 6.5
 Identities = 21/23 (91%), Gaps = 0/23 (0%)
 Strand=Plus/Minus

Query  175    GGAGGCGGCGGCGGCGGCGAAGG  197
              || ||||||||||||||||| ||
Sbjct  15692  GGCGGCGGCGGCGGCGGCGACGG  15670


>NC_063268.1 Bovine herpesvirus type 1.1 isolate NVSL challenge 
97-11, complete genome
Length=134896

 Score = 33.7 bits (36),  Expect = 6.5
 Identities = 30/38 (79%), Gaps = 0/38 (0%)
 Strand=Plus/Plus

Query  162     CGAGGAGCAGGAAGGAGGCGGCGGCGGCGGCGAAGGGG  199
               || || || ||  || ||||||||||||||||  ||||
Sbjct  103614  CGCGGGGCGGGCGGGCGGCGGCGGCGGCGGCGGCGGGG  103651


 Score = 33.7 bits (36),  Expect = 6.5
 Identities = 30/38 (79%), Gaps = 0/38 (0%)
 Strand=Plus/Minus

Query  162     CGAGGAGCAGGAAGGAGGCGGCGGCGGCGGCGAAGGGG  199
               || || || ||  || ||||||||||||||||  ||||
Sbjct  134448  CGCGGGGCGGGCGGGCGGCGGCGGCGGCGGCGGCGGGG  134411


>NC_040533.1 Lupine bocavirus isolate South Douro, complete genome
Length=5228

 Score = 33.7 bits (36),  Expect = 6.5
 Identities = 21/23 (91%), Gaps = 0/23 (0%)
 Strand=Plus/Plus

Query  175   GGAGGCGGCGGCGGCGGCGAAGG  197
             |||||||||||||| |||| |||
Sbjct  3507  GGAGGCGGCGGCGGAGGCGGAGG  3529


>NC_038332.1 Fowl adenovirus 6 strain CR119, complete genome
Length=43810

 Score = 33.7 bits (36),  Expect = 6.5
 Identities = 18/18 (100%), Gaps = 0/18 (0%)
 Strand=Plus/Plus

Query  174    AGGAGGCGGCGGCGGCGG  191
              ||||||||||||||||||
Sbjct  30792  AGGAGGCGGCGGCGGCGG  30809


>NC_028379.1 Elephant endotheliotropic herpesvirus 4 isolate North 
American NAP69, complete genome
Length=205896

 Score = 33.7 bits (36),  Expect = 6.5
 Identities = 18/18 (100%), Gaps = 0/18 (0%)
 Strand=Plus/Minus

Query  175   GGAGGCGGCGGCGGCGGC  192
             ||||||||||||||||||
Sbjct  4555  GGAGGCGGCGGCGGCGGC  4538


>NC_009127.1 Cyprinid herpesvirus 3, complete genome
Length=295146

 Score = 33.7 bits (36),  Expect = 6.5
 Identities = 18/18 (100%), Gaps = 0/18 (0%)
 Strand=Plus/Plus

Query  57     GCGAGGAGCGCTACGCGC  74
              ||||||||||||||||||
Sbjct  75196  GCGAGGAGCGCTACGCGC  75213


>NC_001731.1 Molluscum contagiosum virus subtype 1, complete genome
Length=190289

 Score = 33.7 bits (36),  Expect = 6.5
 Identities = 21/23 (91%), Gaps = 0/23 (0%)
 Strand=Plus/Plus

Query  178   GGCGGCGGCGGCGGCGAAGGGGT  200
             |||||||||||||||| ||| ||
Sbjct  6648  GGCGGCGGCGGCGGCGCAGGCGT  6670


>MH036941.1 Cervid alphaherpesvirus 3 strain Canada, complete 
genome
Length=136380

 Score = 33.7 bits (36),  Expect = 6.5
 Identities = 24/28 (86%), Gaps = 0/28 (0%)
 Strand=Plus/Plus

Query  166     GAGCAGGAAGGAGGCGGCGGCGGCGGCG  193
               ||| | || || ||||||||||||||||
Sbjct  124383  GAGGACGACGGCGGCGGCGGCGGCGGCG  124410


>MN931747.1 Molluscum contagiosum virus isolate MCV2_P04S02A, 
complete genome
Length=192835

 Score = 33.7 bits (36),  Expect = 6.5
 Identities = 21/23 (91%), Gaps = 0/23 (0%)
 Strand=Plus/Minus

Query  175     GGAGGCGGCGGCGGCGGCGAAGG  197
               |||||||| ||||||||||| ||
Sbjct  179418  GGAGGCGGAGGCGGCGGCGATGG  179396


>MK518392.1 Ovine adenovirus 8 strain 7508, complete genome
Length=36206

 Score = 33.7 bits (36),  Expect = 6.5
 Identities = 21/23 (91%), Gaps = 0/23 (0%)
 Strand=Plus/Minus

Query  175    GGAGGCGGCGGCGGCGGCGAAGG  197
              || ||||||||||||||||| ||
Sbjct  15692  GGCGGCGGCGGCGGCGGCGACGG  15670


>JX898220.1 Bovine herpesvirus type 1.1 isolate NVSL challenge 
97-11, complete genome
Length=134896

 Score = 33.7 bits (36),  Expect = 6.5
 Identities = 30/38 (79%), Gaps = 0/38 (0%)
 Strand=Plus/Plus

Query  162     CGAGGAGCAGGAAGGAGGCGGCGGCGGCGGCGAAGGGG  199
               || || || ||  || ||||||||||||||||  ||||
Sbjct  103614  CGCGGGGCGGGCGGGCGGCGGCGGCGGCGGCGGCGGGG  103651


 Score = 33.7 bits (36),  Expect = 6.5
 Identities = 30/38 (79%), Gaps = 0/38 (0%)
 Strand=Plus/Minus

Query  162     CGAGGAGCAGGAAGGAGGCGGCGGCGGCGGCGAAGGGG  199
               || || || ||  || ||||||||||||||||  ||||
Sbjct  134448  CGCGGGGCGGGCGGGCGGCGGCGGCGGCGGCGGCGGGG  134411


>MH320550.1 Molluscum contagiosum virus subtype 2 isolate MCV2_MC316, 
complete genome
Length=196206

 Score = 33.7 bits (36),  Expect = 6.5
 Identities = 21/23 (91%), Gaps = 0/23 (0%)
 Strand=Plus/Minus

Query  175     GGAGGCGGCGGCGGCGGCGAAGG  197
               |||||||| ||||||||||| ||
Sbjct  181022  GGAGGCGGAGGCGGCGGCGATGG  181000


>MG450915.1 Saltwater crocodilepox virus subtype 1, complete genome
Length=187976

 Score = 33.7 bits (36),  Expect = 6.5
 Identities = 18/18 (100%), Gaps = 0/18 (0%)
 Strand=Plus/Plus

Query  176   GAGGCGGCGGCGGCGGCG  193
             ||||||||||||||||||
Sbjct  5273  GAGGCGGCGGCGGCGGCG  5290


>FJ025899.1 Simian adenovirus 44, complete genome
Length=37711

 Score = 33.7 bits (36),  Expect = 6.5
 Identities = 32/40 (80%), Gaps = 1/40 (3%)
 Strand=Plus/Minus

Query  175   GGAGGCGGCGGCGGCGGCGAAGGGGT-TAAGGGGGACCCC  213
             || ||||||||||||||||  || ||  || |||| ||||
Sbjct  3830  GGTGGCGGCGGCGGCGGCGGTGGCGTCCAACGGGGTCCCC  3791


>FJ025903.1 Simian adenovirus 42.1, complete genome
Length=37786

 Score = 33.7 bits (36),  Expect = 6.5
 Identities = 32/40 (80%), Gaps = 1/40 (3%)
 Strand=Plus/Minus

Query  175   GGAGGCGGCGGCGGCGGCGAAGGGGT-TAAGGGGGACCCC  213
             || ||||||||||||||||  || ||  || |||| ||||
Sbjct  3821  GGTGGCGGCGGCGGCGGCGGTGGCGTCCAACGGGGTCCCC  3782


>FJ025904.1 Simian adenovirus 31.2, complete genome
Length=37860

 Score = 33.7 bits (36),  Expect = 6.5
 Identities = 21/23 (91%), Gaps = 0/23 (0%)
 Strand=Plus/Minus

Query  175    GGAGGCGGCGGCGGCGGCGAAGG  197
              || |||||||||||||||| |||
Sbjct  15206  GGCGGCGGCGGCGGCGGCGGAGG  15184


>JN880456.1 Simian adenovirus A1335, complete genome
Length=35557

 Score = 33.7 bits (36),  Expect = 6.5
 Identities = 18/18 (100%), Gaps = 0/18 (0%)
 Strand=Plus/Plus

Query  174    AGGAGGCGGCGGCGGCGG  191
              ||||||||||||||||||
Sbjct  15946  AGGAGGCGGCGGCGGCGG  15963


>KT862810.1 Fowl adenovirus 8a strain TR59, complete genome
Length=43287

 Score = 33.7 bits (36),  Expect = 6.5
 Identities = 18/18 (100%), Gaps = 0/18 (0%)
 Strand=Plus/Plus

Query  174    AGGAGGCGGCGGCGGCGG  191
              ||||||||||||||||||
Sbjct  30782  AGGAGGCGGCGGCGGCGG  30799


>KY214448.1 Lupine bocavirus isolate South Douro, complete genome
Length=5228

 Score = 33.7 bits (36),  Expect = 6.5
 Identities = 21/23 (91%), Gaps = 0/23 (0%)
 Strand=Plus/Plus

Query  175   GGAGGCGGCGGCGGCGGCGAAGG  197
             |||||||||||||| |||| |||
Sbjct  3507  GGAGGCGGCGGCGGAGGCGGAGG  3529


>KT862808.1 Fowl adenovirus 6 strain CR119, complete genome
Length=43810

 Score = 33.7 bits (36),  Expect = 6.5
 Identities = 18/18 (100%), Gaps = 0/18 (0%)
 Strand=Plus/Plus

Query  174    AGGAGGCGGCGGCGGCGG  191
              ||||||||||||||||||
Sbjct  30792  AGGAGGCGGCGGCGGCGG  30809


>KT832477.1 Elephant endotheliotropic herpesvirus 4 isolate North 
American NAP69, complete genome
Length=205896

 Score = 33.7 bits (36),  Expect = 6.5
 Identities = 18/18 (100%), Gaps = 0/18 (0%)
 Strand=Plus/Minus

Query  175   GGAGGCGGCGGCGGCGGC  192
             ||||||||||||||||||
Sbjct  4555  GGAGGCGGCGGCGGCGGC  4538


>DQ657948.1 Cyprinid herpesvirus 3 strain KHV-U, complete genome
Length=295146

 Score = 33.7 bits (36),  Expect = 6.5
 Identities = 18/18 (100%), Gaps = 0/18 (0%)
 Strand=Plus/Plus

Query  57     GCGAGGAGCGCTACGCGC  74
              ||||||||||||||||||
Sbjct  75196  GCGAGGAGCGCTACGCGC  75213


>U60315.1 Molluscum contagiosum virus subtype 1, complete genome
Length=190289

 Score = 33.7 bits (36),  Expect = 6.5
 Identities = 21/23 (91%), Gaps = 0/23 (0%)
 Strand=Plus/Plus

Query  178   GGCGGCGGCGGCGGCGAAGGGGT  200
             |||||||||||||||| ||| ||
Sbjct  6648  GGCGGCGGCGGCGGCGCAGGCGT  6670


Lambda      K        H
   0.634    0.408    0.912 

Gapped
Lambda      K        H
   0.625    0.410    0.780 

Effective search space used: 93549180870


Query= TRINITY_DN1_c0_g1_i1 len=210 path=[0:0-209]

Length=210
                                                                      Score        E
Sequences producing significant alignments:                          (Bits)     Value

NC_038858.1 FBR murine osteosarcoma, complete proviral sequence i...  291        1e-77
K02712.2 FBR murine osteosarcoma, complete proviral sequence inte...  291        1e-77
NC_043426.1 Kirsten murine sarcoma virus (KiMSV) p15 env coding r...  256        9e-67
X00984.1 Kirsten murine sarcoma virus (KiMSV) p15 env coding regi...  256        9e-67
NC_007815.2 PreXMRV-1 provirus, complete genome                       207        4e-52
NC_001702.1 Murine type C retrovirus, complete genome                 207        4e-52
FR871849.1 PreXMRV-1 complete proviral genome                         207        4e-52
X94150.1 Retroviridae complete genome (murine type C retrovirus)      207        4e-52
NC_007815.2 PreXMRV-1 provirus, complete genome                       207        4e-52
NC_001702.1 Murine type C retrovirus, complete genome                 207        4e-52
FR871849.1 PreXMRV-1 complete proviral genome                         207        4e-52
X94150.1 Retroviridae complete genome (murine type C retrovirus)      207        4e-52
NC_029853.1 Mus musculus mobilized endogenous polytropic provirus...  204        5e-51
FJ544577.2 Mus musculus mobilized endogenous polytropic provirus ...  204        5e-51
NC_001362.1 Friend murine leukemia virus FB29 complete genome         144        4e-33
Z11128.1 Friend murine leukemia virus FB29 complete genome            144        4e-33
NC_001362.1 Friend murine leukemia virus FB29 complete genome         144        4e-33
NC_001500.1 Spleen focus-forming virus, complete genome               144        4e-33
Z11128.1 Friend murine leukemia virus FB29 complete genome            144        4e-33
K00021.1 Friend spleen focus-forming virus (proviral), complete g...  144        4e-33
NC_001819.1 Rauscher murine leukemia virus, complete genome           138        2e-31
NC_001501.1 Moloney murine leukemia virus, complete genome            127        3e-28
AF033811.1 Moloney murine leukemia virus, complete genome             127        3e-28
NC_001501.1 Moloney murine leukemia virus, complete genome            127        3e-28
AF033811.1 Moloney murine leukemia virus, complete genome             127        3e-28
NC_001499.1 Abelson murine leukemia virus, complete genome            119        2e-25
AF033812.1 Abelson murine leukemia virus, complete genome             119        2e-25
NC_001502.1 Moloney murine sarcoma virus, complete genome             117        5e-25
AF033813.1 Moloney murine sarcoma virus, complete genome              117        5e-25
NC_001940.1 Feline leukemia virus, complete genome                    78.8       1e-13
AF052723.1 Feline leukemia virus strain Rickard subgroup A, compl...  78.8       1e-13
NC_009424.5 Woolly monkey sarcoma virus                               67.1       9e-10
V01201.1 Simian sarcoma virus proviral sequence with genes coding...  67.1       9e-10
NC_043382.1 Snyder-Theilen feline sarcoma virus genomic sequence      57.2       5e-07
M22820.1 Snyder-Theilen feline sarcoma virus genomic sequence, se...  57.2       5e-07
NC_001885.3 Gibbon ape leukemia virus gag, pol, and env genes, co...  50.0       7e-05
M26927.1 Gibbon ape leukemia virus gag, pol, and env genes, compl...  50.0       7e-05
NC_048209.1 Zambian malbrouck virus 1 isolate SHFVagmMal_seqID_01...  37.4       0.42 
KT166441.1 Zambian malbrouck virus 1 isolate SHFVagmMal_seqID_01,...  37.4       0.42 
NC_048209.1 Zambian malbrouck virus 1 isolate SHFVagmMal_seqID_01...  37.4       0.42 
KT166441.1 Zambian malbrouck virus 1 isolate SHFVagmMal_seqID_01,...  37.4       0.42 
NC_008724.1 Acanthocystis turfacea Chlorella virus 1, complete ge...  35.6       1.5  
EF101928.1 Acanthocystis turfacea Chlorella virus 1, complete genome  35.6       1.5  
NC_001639.1 Lactate dehydrogenase-elevating virus, complete genome    35.6       1.5  
U15146.1 Lactate dehydrogenase-elevating virus Plagemann strain, ...  35.6       1.5  
EF619034.1 Tonto creek virus strain AV D0390060 segment S, comple...  34.6       5.1  
NC_049459.1 Salmonella phage SW9, complete genome                     33.7       5.1  
NC_041845.1 Flavobacterium phage FCV-1, complete genome               33.7       5.1  
NC_033778.1 Leptopilina boulardi filamentous virus isolate Valenc...  33.7       5.1  
NC_028954.1 Rhodobacter phage RcRhea, complete genome                 33.7       5.1  
NC_026440.1 Pandoravirus inopinatum isolate KlaHel, complete genome   33.7       5.1  
MK972711.1 Salmonella phage SW9, complete genome                      33.7       5.1  
KY979235.1 Flavobacterium phage FCV-1, complete genome                33.7       5.1  
KY009685.1 Leptopilina boulardi filamentous virus isolate Valence...  33.7       5.1  
KR935216.1 Rhodobacter phage RcRhea, complete genome                  33.7       5.1  
KP136319.1 Pandoravirus inopinatum isolate KlaHel, complete genome    33.7       5.1  


>NC_038858.1 FBR murine osteosarcoma, complete proviral sequence 
integrated in Rattus norvegicus genome
Length=3811

 Score = 291 bits (322),  Expect = 1e-77
 Identities = 170/176 (97%), Gaps = 0/176 (0%)
 Strand=Plus/Plus

Query  17    ACTTAAGACAATAGAAGATTGTAAATCACGTGAATAAAAGATTTTATTCAGTTTACAGAA  76
             |||||||||| || ||||||  ||||||||||||||||||||||||||||||||||||||
Sbjct  3157  ACTTAAGACAGTAAAAGATTAAAAATCACGTGAATAAAAGATTTTATTCAGTTTACAGAA  3216

Query  77    AGAGGGGGGAATAAAAGACCCCTTCATAAGGCTTAGCCAGCTAACTGCAGTAACGCCATT  136
             |||||||||||| |||||||||||||||||||||||||||||||||||||||||||||||
Sbjct  3217  AGAGGGGGGAATGAAAGACCCCTTCATAAGGCTTAGCCAGCTAACTGCAGTAACGCCATT  3276

Query  137   TTGCAAGGCATGGAAAAATACCAGAGCTGATGTTCTCAGAAAAACAAGAACAAGGA  192
             ||||||||||||| ||||||||||||||||||||||||||||||||||||||||||
Sbjct  3277  TTGCAAGGCATGGGAAAATACCAGAGCTGATGTTCTCAGAAAAACAAGAACAAGGA  3332


 Score = 182 bits (201),  Expect = 2e-44
 Identities = 102/103 (99%), Gaps = 0/103 (0%)
 Strand=Plus/Plus

Query  90   AAAGACCCCTTCATAAGGCTTAGCCAGCTAACTGCAGTAACGCCATTTTGCAAGGCATGG  149
            ||||||||||||||||||||||||||||||||||||||||||||||||||||||||||||
Sbjct  13   AAAGACCCCTTCATAAGGCTTAGCCAGCTAACTGCAGTAACGCCATTTTGCAAGGCATGG  72

Query  150  AAAAATACCAGAGCTGATGTTCTCAGAAAAACAAGAACAAGGA  192
             ||||||||||||||||||||||||||||||||||||||||||
Sbjct  73   GAAAATACCAGAGCTGATGTTCTCAGAAAAACAAGAACAAGGA  115


>K02712.2 FBR murine osteosarcoma, complete proviral sequence 
integrated in Rattus norvegicus genome
Length=3811

 Score = 291 bits (322),  Expect = 1e-77
 Identities = 170/176 (97%), Gaps = 0/176 (0%)
 Strand=Plus/Plus

Query  17    ACTTAAGACAATAGAAGATTGTAAATCACGTGAATAAAAGATTTTATTCAGTTTACAGAA  76
             |||||||||| || ||||||  ||||||||||||||||||||||||||||||||||||||
Sbjct  3157  ACTTAAGACAGTAAAAGATTAAAAATCACGTGAATAAAAGATTTTATTCAGTTTACAGAA  3216

Query  77    AGAGGGGGGAATAAAAGACCCCTTCATAAGGCTTAGCCAGCTAACTGCAGTAACGCCATT  136
             |||||||||||| |||||||||||||||||||||||||||||||||||||||||||||||
Sbjct  3217  AGAGGGGGGAATGAAAGACCCCTTCATAAGGCTTAGCCAGCTAACTGCAGTAACGCCATT  3276

Query  137   TTGCAAGGCATGGAAAAATACCAGAGCTGATGTTCTCAGAAAAACAAGAACAAGGA  192
             ||||||||||||| ||||||||||||||||||||||||||||||||||||||||||
Sbjct  3277  TTGCAAGGCATGGGAAAATACCAGAGCTGATGTTCTCAGAAAAACAAGAACAAGGA  3332


 Score = 182 bits (201),  Expect = 2e-44
 Identities = 102/103 (99%), Gaps = 0/103 (0%)
 Strand=Plus/Plus

Query  90   AAAGACCCCTTCATAAGGCTTAGCCAGCTAACTGCAGTAACGCCATTTTGCAAGGCATGG  149
            ||||||||||||||||||||||||||||||||||||||||||||||||||||||||||||
Sbjct  13   AAAGACCCCTTCATAAGGCTTAGCCAGCTAACTGCAGTAACGCCATTTTGCAAGGCATGG  72

Query  150  AAAAATACCAGAGCTGATGTTCTCAGAAAAACAAGAACAAGGA  192
             ||||||||||||||||||||||||||||||||||||||||||
Sbjct  73   GAAAATACCAGAGCTGATGTTCTCAGAAAAACAAGAACAAGGA  115


>NC_043426.1 Kirsten murine sarcoma virus (KiMSV) p15 env coding 
region and long terminal repeat (LTR)
Length=1329

 Score = 256 bits (283),  Expect = 9e-67
 Identities = 173/192 (90%), Gaps = 14/192 (7%)
 Strand=Plus/Plus

Query  1    CTCAACAATATCATCAACTTAAGACAATAGAAGATTGTAAATCACGTGAATAAAAGATTT  60
            |||||||||||||||||||||||||||||  ||||||           ||||||||||||
Sbjct  568  CTCAACAATATCATCAACTTAAGACAATAAGAGATTG-----------AATAAAAGATTT  616

Query  61   TATTCAGTTTACAGAAAGAGGGGGGAATAAAAGACCCCTTCATAAGGCTTAGCCAGCTAA  120
            |||||||||||||||||||||||||||| |||||||||||||||||||||||| ||||| 
Sbjct  617  TATTCAGTTTACAGAAAGAGGGGGGAATGAAAGACCCCTTCATAAGGCTTAGCAAGCTAG  676

Query  121  CTGCAGTAACGCCATTTTGCAAGGCATGGAAAAATACCAGAGCTGATGTTCTCAGAAAAA  180
            ||||||||||| ||||||| |||| |||||||||||||||||||||||||||||||||||
Sbjct  677  CTGCAGTAACG-CATTTTG-AAGG-ATGGAAAAATACCAGAGCTGATGTTCTCAGAAAAA  733

Query  181  CAAGAACAAGGA  192
            ||||||||||||
Sbjct  734  CAAGAACAAGGA  745


>X00984.1 Kirsten murine sarcoma virus (KiMSV) p15 env coding 
region and long terminal repeat (LTR)
Length=1329

 Score = 256 bits (283),  Expect = 9e-67
 Identities = 173/192 (90%), Gaps = 14/192 (7%)
 Strand=Plus/Plus

Query  1    CTCAACAATATCATCAACTTAAGACAATAGAAGATTGTAAATCACGTGAATAAAAGATTT  60
            |||||||||||||||||||||||||||||  ||||||           ||||||||||||
Sbjct  568  CTCAACAATATCATCAACTTAAGACAATAAGAGATTG-----------AATAAAAGATTT  616

Query  61   TATTCAGTTTACAGAAAGAGGGGGGAATAAAAGACCCCTTCATAAGGCTTAGCCAGCTAA  120
            |||||||||||||||||||||||||||| |||||||||||||||||||||||| ||||| 
Sbjct  617  TATTCAGTTTACAGAAAGAGGGGGGAATGAAAGACCCCTTCATAAGGCTTAGCAAGCTAG  676

Query  121  CTGCAGTAACGCCATTTTGCAAGGCATGGAAAAATACCAGAGCTGATGTTCTCAGAAAAA  180
            ||||||||||| ||||||| |||| |||||||||||||||||||||||||||||||||||
Sbjct  677  CTGCAGTAACG-CATTTTG-AAGG-ATGGAAAAATACCAGAGCTGATGTTCTCAGAAAAA  733

Query  181  CAAGAACAAGGA  192
            ||||||||||||
Sbjct  734  CAAGAACAAGGA  745


>NC_007815.2 PreXMRV-1 provirus, complete genome
Length=8197

 Score = 207 bits (229),  Expect = 4e-52
 Identities = 157/181 (87%), Gaps = 7/181 (4%)
 Strand=Plus/Plus

Query  3     CAACAATATCATCAACTTAAGACAATAGA---AGATT--GTA-AATCACGTGAATAAAAG  56
             ||||| ||||| ||||| ||| |||||||   |||    ||| ||||||||||||||| |
Sbjct  7648  CAACAGTATCACCAACTCAAGTCAATAGAGCCAGAAGAAGTAGAATCACGTGAATAAATG  7707

Query  57    ATTTTATTCAGTTTACAGAAAGAGGGGGGAATAAAAGACCCCTTCATAAGGCTTAGCCAG  116
             |||||||||||||| ||||||||||||||||| |||||||||  |||||||||||||  |
Sbjct  7708  ATTTTATTCAGTTTCCAGAAAGAGGGGGGAATGAAAGACCCCACCATAAGGCTTAGCACG  7767

Query  117   CTAACTGCAGTAACGCCATTTTGCAAGGCATGGAAAAATACCAGAGCTGATGTTCTCAGA  176
             ||| || |||||||||||||||||||||||||||||| |||||||||||| ||||||| |
Sbjct  7768  CTAGCTACAGTAACGCCATTTTGCAAGGCATGGAAAAGTACCAGAGCTGA-GTTCTCAAA  7826

Query  177   A  177
             |
Sbjct  7827  A  7827


>NC_001702.1 Murine type C retrovirus, complete genome
Length=8135

 Score = 207 bits (229),  Expect = 4e-52
 Identities = 157/181 (87%), Gaps = 7/181 (4%)
 Strand=Plus/Plus

Query  3     CAACAATATCATCAACTTAAGACAATAGA---AGATT--GTA-AATCACGTGAATAAAAG  56
             ||||| ||||| ||||| ||  |||||||   |||    ||| |||| ||||||||||||
Sbjct  7663  CAACAGTATCACCAACTCAAATCAATAGATCCAGAAGAAGTAGAATCGCGTGAATAAAAG  7722

Query  57    ATTTTATTCAGTTTACAGAAAGAGGGGGGAATAAAAGACCCCTTCATAAGGCTTAGCCAG  116
             |||||||||||||| ||||||||||||||||| |||||||||  ||||||||||||| ||
Sbjct  7723  ATTTTATTCAGTTTCCAGAAAGAGGGGGGAATGAAAGACCCCACCATAAGGCTTAGCAAG  7782

Query  117   CTAACTGCAGTAACGCCATTTTGCAAGGCATGGAAAAATACCAGAGCTGATGTTCTCAGA  176
             ||| |||||||||||||||||||||||||||| |||| |||||||||||| ||||||| |
Sbjct  7783  CTAGCTGCAGTAACGCCATTTTGCAAGGCATGAAAAAGTACCAGAGCTGA-GTTCTCAAA  7841

Query  177   A  177
             |
Sbjct  7842  A  7842


>FR871849.1 PreXMRV-1 complete proviral genome
Length=8197

 Score = 207 bits (229),  Expect = 4e-52
 Identities = 157/181 (87%), Gaps = 7/181 (4%)
 Strand=Plus/Plus

Query  3     CAACAATATCATCAACTTAAGACAATAGA---AGATT--GTA-AATCACGTGAATAAAAG  56
             ||||| ||||| ||||| ||| |||||||   |||    ||| ||||||||||||||| |
Sbjct  7648  CAACAGTATCACCAACTCAAGTCAATAGAGCCAGAAGAAGTAGAATCACGTGAATAAATG  7707

Query  57    ATTTTATTCAGTTTACAGAAAGAGGGGGGAATAAAAGACCCCTTCATAAGGCTTAGCCAG  116
             |||||||||||||| ||||||||||||||||| |||||||||  |||||||||||||  |
Sbjct  7708  ATTTTATTCAGTTTCCAGAAAGAGGGGGGAATGAAAGACCCCACCATAAGGCTTAGCACG  7767

Query  117   CTAACTGCAGTAACGCCATTTTGCAAGGCATGGAAAAATACCAGAGCTGATGTTCTCAGA  176
             ||| || |||||||||||||||||||||||||||||| |||||||||||| ||||||| |
Sbjct  7768  CTAGCTACAGTAACGCCATTTTGCAAGGCATGGAAAAGTACCAGAGCTGA-GTTCTCAAA  7826

Query  177   A  177
             |
Sbjct  7827  A  7827


>X94150.1 Retroviridae complete genome (murine type C retrovirus)
Length=8135

 Score = 207 bits (229),  Expect = 4e-52
 Identities = 157/181 (87%), Gaps = 7/181 (4%)
 Strand=Plus/Plus

Query  3     CAACAATATCATCAACTTAAGACAATAGA---AGATT--GTA-AATCACGTGAATAAAAG  56
             ||||| ||||| ||||| ||  |||||||   |||    ||| |||| ||||||||||||
Sbjct  7663  CAACAGTATCACCAACTCAAATCAATAGATCCAGAAGAAGTAGAATCGCGTGAATAAAAG  7722

Query  57    ATTTTATTCAGTTTACAGAAAGAGGGGGGAATAAAAGACCCCTTCATAAGGCTTAGCCAG  116
             |||||||||||||| ||||||||||||||||| |||||||||  ||||||||||||| ||
Sbjct  7723  ATTTTATTCAGTTTCCAGAAAGAGGGGGGAATGAAAGACCCCACCATAAGGCTTAGCAAG  7782

Query  117   CTAACTGCAGTAACGCCATTTTGCAAGGCATGGAAAAATACCAGAGCTGATGTTCTCAGA  176
             ||| |||||||||||||||||||||||||||| |||| |||||||||||| ||||||| |
Sbjct  7783  CTAGCTGCAGTAACGCCATTTTGCAAGGCATGAAAAAGTACCAGAGCTGA-GTTCTCAAA  7841

Query  177   A  177
             |
Sbjct  7842  A  7842


>NC_007815.2 PreXMRV-1 provirus, complete genome
Length=8197

 Score = 207 bits (229),  Expect = 4e-52
 Identities = 157/181 (87%), Gaps = 7/181 (4%)
 Strand=Plus/Plus

Query  3     CAACAATATCATCAACTTAAGACAATAGA---AGATT--GTA-AATCACGTGAATAAAAG  56
             ||||| ||||| ||||| ||| |||||||   |||    ||| ||||||||||||||| |
Sbjct  7648  CAACAGTATCACCAACTCAAGTCAATAGAGCCAGAAGAAGTAGAATCACGTGAATAAATG  7707

Query  57    ATTTTATTCAGTTTACAGAAAGAGGGGGGAATAAAAGACCCCTTCATAAGGCTTAGCCAG  116
             |||||||||||||| ||||||||||||||||| |||||||||  |||||||||||||  |
Sbjct  7708  ATTTTATTCAGTTTCCAGAAAGAGGGGGGAATGAAAGACCCCACCATAAGGCTTAGCACG  7767

Query  117   CTAACTGCAGTAACGCCATTTTGCAAGGCATGGAAAAATACCAGAGCTGATGTTCTCAGA  176
             ||| || |||||||||||||||||||||||||||||| |||||||||||| ||||||| |
Sbjct  7768  CTAGCTACAGTAACGCCATTTTGCAAGGCATGGAAAAGTACCAGAGCTGA-GTTCTCAAA  7826

Query  177   A  177
             |
Sbjct  7827  A  7827


>NC_001702.1 Murine type C retrovirus, complete genome
Length=8135

 Score = 207 bits (229),  Expect = 4e-52
 Identities = 157/181 (87%), Gaps = 7/181 (4%)
 Strand=Plus/Plus

Query  3     CAACAATATCATCAACTTAAGACAATAGA---AGATT--GTA-AATCACGTGAATAAAAG  56
             ||||| ||||| ||||| ||  |||||||   |||    ||| |||| ||||||||||||
Sbjct  7663  CAACAGTATCACCAACTCAAATCAATAGATCCAGAAGAAGTAGAATCGCGTGAATAAAAG  7722

Query  57    ATTTTATTCAGTTTACAGAAAGAGGGGGGAATAAAAGACCCCTTCATAAGGCTTAGCCAG  116
             |||||||||||||| ||||||||||||||||| |||||||||  ||||||||||||| ||
Sbjct  7723  ATTTTATTCAGTTTCCAGAAAGAGGGGGGAATGAAAGACCCCACCATAAGGCTTAGCAAG  7782

Query  117   CTAACTGCAGTAACGCCATTTTGCAAGGCATGGAAAAATACCAGAGCTGATGTTCTCAGA  176
             ||| |||||||||||||||||||||||||||| |||| |||||||||||| ||||||| |
Sbjct  7783  CTAGCTGCAGTAACGCCATTTTGCAAGGCATGAAAAAGTACCAGAGCTGA-GTTCTCAAA  7841

Query  177   A  177
             |
Sbjct  7842  A  7842


>FR871849.1 PreXMRV-1 complete proviral genome
Length=8197

 Score = 207 bits (229),  Expect = 4e-52
 Identities = 157/181 (87%), Gaps = 7/181 (4%)
 Strand=Plus/Plus

Query  3     CAACAATATCATCAACTTAAGACAATAGA---AGATT--GTA-AATCACGTGAATAAAAG  56
             ||||| ||||| ||||| ||| |||||||   |||    ||| ||||||||||||||| |
Sbjct  7648  CAACAGTATCACCAACTCAAGTCAATAGAGCCAGAAGAAGTAGAATCACGTGAATAAATG  7707

Query  57    ATTTTATTCAGTTTACAGAAAGAGGGGGGAATAAAAGACCCCTTCATAAGGCTTAGCCAG  116
             |||||||||||||| ||||||||||||||||| |||||||||  |||||||||||||  |
Sbjct  7708  ATTTTATTCAGTTTCCAGAAAGAGGGGGGAATGAAAGACCCCACCATAAGGCTTAGCACG  7767

Query  117   CTAACTGCAGTAACGCCATTTTGCAAGGCATGGAAAAATACCAGAGCTGATGTTCTCAGA  176
             ||| || |||||||||||||||||||||||||||||| |||||||||||| ||||||| |
Sbjct  7768  CTAGCTACAGTAACGCCATTTTGCAAGGCATGGAAAAGTACCAGAGCTGA-GTTCTCAAA  7826

Query  177   A  177
             |
Sbjct  7827  A  7827


>X94150.1 Retroviridae complete genome (murine type C retrovirus)
Length=8135

 Score = 207 bits (229),  Expect = 4e-52
 Identities = 157/181 (87%), Gaps = 7/181 (4%)
 Strand=Plus/Plus

Query  3     CAACAATATCATCAACTTAAGACAATAGA---AGATT--GTA-AATCACGTGAATAAAAG  56
             ||||| ||||| ||||| ||  |||||||   |||    ||| |||| ||||||||||||
Sbjct  7663  CAACAGTATCACCAACTCAAATCAATAGATCCAGAAGAAGTAGAATCGCGTGAATAAAAG  7722

Query  57    ATTTTATTCAGTTTACAGAAAGAGGGGGGAATAAAAGACCCCTTCATAAGGCTTAGCCAG  116
             |||||||||||||| ||||||||||||||||| |||||||||  ||||||||||||| ||
Sbjct  7723  ATTTTATTCAGTTTCCAGAAAGAGGGGGGAATGAAAGACCCCACCATAAGGCTTAGCAAG  7782

Query  117   CTAACTGCAGTAACGCCATTTTGCAAGGCATGGAAAAATACCAGAGCTGATGTTCTCAGA  176
             ||| |||||||||||||||||||||||||||| |||| |||||||||||| ||||||| |
Sbjct  7783  CTAGCTGCAGTAACGCCATTTTGCAAGGCATGAAAAAGTACCAGAGCTGA-GTTCTCAAA  7841

Query  177   A  177
             |
Sbjct  7842  A  7842


>NC_029853.1 Mus musculus mobilized endogenous polytropic provirus 
clone 15 truncated gag-pol polyprotein (gag) and envelope 
protein (env) genes, complete cds
Length=8183

 Score = 204 bits (225),  Expect = 5e-51
 Identities = 161/191 (84%), Gaps = 8/191 (4%)
 Strand=Plus/Plus

Query  3     CAACAATATCATCAACTTAAGACAATAGA------AGATTGTAAATCACGTGAATAAAAG  56
             ||||| ||||| ||||| ||  |||||||      |||     |||||||||||||||||
Sbjct  7539  CAACAGTATCACCAACTCAAATCAATAGATCCAGAAGAAGTGGAATCACGTGAATAAAAG  7598

Query  57    ATTTTATTCAGTTTACAGAAAGAGGGGGGAATAAAAGACCCCTTCATAAGGCTTAGCCAG  116
             |||||||||||||| ||||||||||||||||| |||||||||  ||| ||||||||| ||
Sbjct  7599  ATTTTATTCAGTTTCCAGAAAGAGGGGGGAATGAAAGACCCCACCATCAGGCTTAGCAAG  7658

Query  117   CTAACTGCAGTAACGCCATTTTGCAAGGCATGGAAAAATACCAGAGCTGATGTTCTCAGA  176
             ||| |||||||||||||||||||||||||||| |||| |||||||||||| ||||||| |
Sbjct  7659  CTAGCTGCAGTAACGCCATTTTGCAAGGCATGAAAAAGTACCAGAGCTGA-GTTCTCAAA  7717

Query  177   A-AAACAAGAA  186
             |   |||||||
Sbjct  7718  AGTTACAAGAA  7728


>FJ544577.2 Mus musculus mobilized endogenous polytropic provirus 
clone 15 truncated gag-pol polyprotein (gag) and envelope 
protein (env) genes, complete cds
Length=8183

 Score = 204 bits (225),  Expect = 5e-51
 Identities = 161/191 (84%), Gaps = 8/191 (4%)
 Strand=Plus/Plus

Query  3     CAACAATATCATCAACTTAAGACAATAGA------AGATTGTAAATCACGTGAATAAAAG  56
             ||||| ||||| ||||| ||  |||||||      |||     |||||||||||||||||
Sbjct  7539  CAACAGTATCACCAACTCAAATCAATAGATCCAGAAGAAGTGGAATCACGTGAATAAAAG  7598

Query  57    ATTTTATTCAGTTTACAGAAAGAGGGGGGAATAAAAGACCCCTTCATAAGGCTTAGCCAG  116
             |||||||||||||| ||||||||||||||||| |||||||||  ||| ||||||||| ||
Sbjct  7599  ATTTTATTCAGTTTCCAGAAAGAGGGGGGAATGAAAGACCCCACCATCAGGCTTAGCAAG  7658

Query  117   CTAACTGCAGTAACGCCATTTTGCAAGGCATGGAAAAATACCAGAGCTGATGTTCTCAGA  176
             ||| |||||||||||||||||||||||||||| |||| |||||||||||| ||||||| |
Sbjct  7659  CTAGCTGCAGTAACGCCATTTTGCAAGGCATGAAAAAGTACCAGAGCTGA-GTTCTCAAA  7717

Query  177   A-AAACAAGAA  186
             |   |||||||
Sbjct  7718  AGTTACAAGAA  7728


>NC_001362.1 Friend murine leukemia virus FB29 complete genome
Length=8323

 Score = 144 bits (159),  Expect = 4e-33
 Identities = 129/160 (81%), Gaps = 4/160 (3%)
 Strand=Plus/Plus

Query  1     CTCAACAATATCATCAACTTAAGACAATAGAAGATTGTAAATCACG-TGAATAAAAGATT  59
             |||||||||| || || || ||  || ||||| |     |  |||  | |||||||||||
Sbjct  7759  CTCAACAATACCACCAGCTAAAACCACTAGAATACG---AGCCACAATAAATAAAAGATT  7815

Query  60    TTATTCAGTTTACAGAAAGAGGGGGGAATAAAAGACCCCTTCATAAGGCTTAGCCAGCTA  119
             ||||| ||||| |||||| |||||||||| |||||||||  || |  |||||||| | ||
Sbjct  7816  TTATTTAGTTTCCAGAAAAAGGGGGGAATGAAAGACCCCACCAAATTGCTTAGCCTGATA  7875

Query  120   ACTGCAGTAACGCCATTTTGCAAGGCATGGAAAAATACCA  159
              | |||||||||||||||||||||||||||||||||||||
Sbjct  7876  GCCGCAGTAACGCCATTTTGCAAGGCATGGAAAAATACCA  7915


>Z11128.1 Friend murine leukemia virus FB29 complete genome
Length=8323

 Score = 144 bits (159),  Expect = 4e-33
 Identities = 129/160 (81%), Gaps = 4/160 (3%)
 Strand=Plus/Plus

Query  1     CTCAACAATATCATCAACTTAAGACAATAGAAGATTGTAAATCACG-TGAATAAAAGATT  59
             |||||||||| || || || ||  || ||||| |     |  |||  | |||||||||||
Sbjct  7759  CTCAACAATACCACCAGCTAAAACCACTAGAATACG---AGCCACAATAAATAAAAGATT  7815

Query  60    TTATTCAGTTTACAGAAAGAGGGGGGAATAAAAGACCCCTTCATAAGGCTTAGCCAGCTA  119
             ||||| ||||| |||||| |||||||||| |||||||||  || |  |||||||| | ||
Sbjct  7816  TTATTTAGTTTCCAGAAAAAGGGGGGAATGAAAGACCCCACCAAATTGCTTAGCCTGATA  7875

Query  120   ACTGCAGTAACGCCATTTTGCAAGGCATGGAAAAATACCA  159
              | |||||||||||||||||||||||||||||||||||||
Sbjct  7876  GCCGCAGTAACGCCATTTTGCAAGGCATGGAAAAATACCA  7915


>NC_001362.1 Friend murine leukemia virus FB29 complete genome
Length=8323

 Score = 144 bits (159),  Expect = 4e-33
 Identities = 129/160 (81%), Gaps = 4/160 (3%)
 Strand=Plus/Plus

Query  1     CTCAACAATATCATCAACTTAAGACAATAGAAGATTGTAAATCACG-TGAATAAAAGATT  59
             |||||||||| || || || ||  || ||||| |     |  |||  | |||||||||||
Sbjct  7759  CTCAACAATACCACCAGCTAAAACCACTAGAATACG---AGCCACAATAAATAAAAGATT  7815

Query  60    TTATTCAGTTTACAGAAAGAGGGGGGAATAAAAGACCCCTTCATAAGGCTTAGCCAGCTA  119
             ||||| ||||| |||||| |||||||||| |||||||||  || |  |||||||| | ||
Sbjct  7816  TTATTTAGTTTCCAGAAAAAGGGGGGAATGAAAGACCCCACCAAATTGCTTAGCCTGATA  7875

Query  120   ACTGCAGTAACGCCATTTTGCAAGGCATGGAAAAATACCA  159
              | |||||||||||||||||||||||||||||||||||||
Sbjct  7876  GCCGCAGTAACGCCATTTTGCAAGGCATGGAAAAATACCA  7915


>NC_001500.1 Spleen focus-forming virus, complete genome
Length=6296

 Score = 144 bits (159),  Expect = 4e-33
 Identities = 129/160 (81%), Gaps = 4/160 (3%)
 Strand=Plus/Plus

Query  1     CTCAACAATATCATCAACTTAAGACAATAGAAGATTGTAAATCACG-TGAATAAAAGATT  59
             |||||||||| || || || ||  || ||||| |     |  |||| | |||||||||||
Sbjct  5698  CTCAACAATACCACCAGCTAAAACCACTAGAATACG---AGCCACGATAAATAAAAGATT  5754

Query  60    TTATTCAGTTTACAGAAAGAGGGGGGAATAAAAGACCCCTTCATAAGGCTTAGCCAGCTA  119
             ||||| ||||| |||||| |||||||||| |||||||||  ||    |||||||| | ||
Sbjct  5755  TTATTTAGTTTCCAGAAAAAGGGGGGAATGAAAGACCCCACCAAGTTGCTTAGCCTGATA  5814

Query  120   ACTGCAGTAACGCCATTTTGCAAGGCATGGAAAAATACCA  159
              | |||||||||||||||||||||||||||||||||||||
Sbjct  5815  GCCGCAGTAACGCCATTTTGCAAGGCATGGAAAAATACCA  5854


 Score = 82.4 bits (90),  Expect = 1e-14
 Identities = 60/70 (86%), Gaps = 0/70 (0%)
 Strand=Plus/Plus

Query  90   AAAGACCCCTTCATAAGGCTTAGCCAGCTAACTGCAGTAACGCCATTTTGCAAGGCATGG  149
            |||||||||  ||    |||||||| | || | |||||||||||||||||||||||||||
Sbjct  3    AAAGACCCCACCAAGTTGCTTAGCCTGATAGCCGCAGTAACGCCATTTTGCAAGGCATGG  62

Query  150  AAAAATACCA  159
            ||||||||||
Sbjct  63   AAAAATACCA  72


>Z11128.1 Friend murine leukemia virus FB29 complete genome
Length=8323

 Score = 144 bits (159),  Expect = 4e-33
 Identities = 129/160 (81%), Gaps = 4/160 (3%)
 Strand=Plus/Plus

Query  1     CTCAACAATATCATCAACTTAAGACAATAGAAGATTGTAAATCACG-TGAATAAAAGATT  59
             |||||||||| || || || ||  || ||||| |     |  |||  | |||||||||||
Sbjct  7759  CTCAACAATACCACCAGCTAAAACCACTAGAATACG---AGCCACAATAAATAAAAGATT  7815

Query  60    TTATTCAGTTTACAGAAAGAGGGGGGAATAAAAGACCCCTTCATAAGGCTTAGCCAGCTA  119
             ||||| ||||| |||||| |||||||||| |||||||||  || |  |||||||| | ||
Sbjct  7816  TTATTTAGTTTCCAGAAAAAGGGGGGAATGAAAGACCCCACCAAATTGCTTAGCCTGATA  7875

Query  120   ACTGCAGTAACGCCATTTTGCAAGGCATGGAAAAATACCA  159
              | |||||||||||||||||||||||||||||||||||||
Sbjct  7876  GCCGCAGTAACGCCATTTTGCAAGGCATGGAAAAATACCA  7915


>K00021.1 Friend spleen focus-forming virus (proviral), complete 
genome
Length=6296

 Score = 144 bits (159),  Expect = 4e-33
 Identities = 129/160 (81%), Gaps = 4/160 (3%)
 Strand=Plus/Plus

Query  1     CTCAACAATATCATCAACTTAAGACAATAGAAGATTGTAAATCACG-TGAATAAAAGATT  59
             |||||||||| || || || ||  || ||||| |     |  |||| | |||||||||||
Sbjct  5698  CTCAACAATACCACCAGCTAAAACCACTAGAATACG---AGCCACGATAAATAAAAGATT  5754

Query  60    TTATTCAGTTTACAGAAAGAGGGGGGAATAAAAGACCCCTTCATAAGGCTTAGCCAGCTA  119
             ||||| ||||| |||||| |||||||||| |||||||||  ||    |||||||| | ||
Sbjct  5755  TTATTTAGTTTCCAGAAAAAGGGGGGAATGAAAGACCCCACCAAGTTGCTTAGCCTGATA  5814

Query  120   ACTGCAGTAACGCCATTTTGCAAGGCATGGAAAAATACCA  159
              | |||||||||||||||||||||||||||||||||||||
Sbjct  5815  GCCGCAGTAACGCCATTTTGCAAGGCATGGAAAAATACCA  5854


 Score = 82.4 bits (90),  Expect = 1e-14
 Identities = 60/70 (86%), Gaps = 0/70 (0%)
 Strand=Plus/Plus

Query  90   AAAGACCCCTTCATAAGGCTTAGCCAGCTAACTGCAGTAACGCCATTTTGCAAGGCATGG  149
            |||||||||  ||    |||||||| | || | |||||||||||||||||||||||||||
Sbjct  3    AAAGACCCCACCAAGTTGCTTAGCCTGATAGCCGCAGTAACGCCATTTTGCAAGGCATGG  62

Query  150  AAAAATACCA  159
            ||||||||||
Sbjct  63   AAAAATACCA  72


>NC_001819.1 Rauscher murine leukemia virus, complete genome
Length=8282

 Score = 138 bits (152),  Expect = 2e-31
 Identities = 97/111 (87%), Gaps = 0/111 (0%)
 Strand=Plus/Plus

Query  49    AATAAAAGATTTTATTCAGTTTACAGAAAGAGGGGGGAATAAAAGACCCCTTCATAAGGC  108
             |||||||||||||||| ||||| |||||| |||||||||| |||||||||  ||    ||
Sbjct  7805  AATAAAAGATTTTATTTAGTTTCCAGAAAAAGGGGGGAATGAAAGACCCCACCAAGTTGC  7864

Query  109   TTAGCCAGCTAACTGCAGTAACGCCATTTTGCAAGGCATGGAAAAATACCA  159
             |||||| | || | |||||||||||||||||||||||||||||||||||||
Sbjct  7865  TTAGCCTGATAGCCGCAGTAACGCCATTTTGCAAGGCATGGAAAAATACCA  7915


>NC_001501.1 Moloney murine leukemia virus, complete genome
Length=8332

 Score = 127 bits (140),  Expect = 3e-28
 Identities = 125/161 (78%), Gaps = 8/161 (5%)
 Strand=Plus/Plus

Query  1     CTCAACAATATCATCAACTTAAGACAATAGAAGATTG----TAAATCACGTGAATAAAAG  56
             ||||||||||||| || || ||| | |||||  |       || || |    ||||||||
Sbjct  7467  CTCAACAATATCACCAGCTGAAGCCTATAGAGTACGAGCCATAGATAA----AATAAAAG  7522

Query  57    ATTTTATTCAGTTTACAGAAAGAGGGGGGAATAAAAGACCCCTTCATAAGGCTTAGCCAG  116
             |||||||| ||| | |||||| |||||||||| |||||||||  |   ||| || || ||
Sbjct  7523  ATTTTATTTAGTCTCCAGAAAAAGGGGGGAATGAAAGACCCCACCTGTAGGTTTGGCAAG  7582

Query  117   CTAACTGCAGTAACGCCATTTTGCAAGGCATGGAAAAATAC  157
             ||| ||  |||||||||||||||||||||||||||||||||
Sbjct  7583  CTAGCTTAAGTAACGCCATTTTGCAAGGCATGGAAAAATAC  7623


>AF033811.1 Moloney murine leukemia virus, complete genome
Length=8332

 Score = 127 bits (140),  Expect = 3e-28
 Identities = 125/161 (78%), Gaps = 8/161 (5%)
 Strand=Plus/Plus

Query  1     CTCAACAATATCATCAACTTAAGACAATAGAAGATTG----TAAATCACGTGAATAAAAG  56
             ||||||||||||| || || ||| | |||||  |       || || |    ||||||||
Sbjct  7467  CTCAACAATATCACCAGCTGAAGCCTATAGAGTACGAGCCATAGATAA----AATAAAAG  7522

Query  57    ATTTTATTCAGTTTACAGAAAGAGGGGGGAATAAAAGACCCCTTCATAAGGCTTAGCCAG  116
             |||||||| ||| | |||||| |||||||||| |||||||||  |   ||| || || ||
Sbjct  7523  ATTTTATTTAGTCTCCAGAAAAAGGGGGGAATGAAAGACCCCACCTGTAGGTTTGGCAAG  7582

Query  117   CTAACTGCAGTAACGCCATTTTGCAAGGCATGGAAAAATAC  157
             ||| ||  |||||||||||||||||||||||||||||||||
Sbjct  7583  CTAGCTTAAGTAACGCCATTTTGCAAGGCATGGAAAAATAC  7623


>NC_001501.1 Moloney murine leukemia virus, complete genome
Length=8332

 Score = 127 bits (140),  Expect = 3e-28
 Identities = 125/161 (78%), Gaps = 8/161 (5%)
 Strand=Plus/Plus

Query  1     CTCAACAATATCATCAACTTAAGACAATAGAAGATTG----TAAATCACGTGAATAAAAG  56
             ||||||||||||| || || ||| | |||||  |       || || |    ||||||||
Sbjct  7467  CTCAACAATATCACCAGCTGAAGCCTATAGAGTACGAGCCATAGATAA----AATAAAAG  7522

Query  57    ATTTTATTCAGTTTACAGAAAGAGGGGGGAATAAAAGACCCCTTCATAAGGCTTAGCCAG  116
             |||||||| ||| | |||||| |||||||||| |||||||||  |   ||| || || ||
Sbjct  7523  ATTTTATTTAGTCTCCAGAAAAAGGGGGGAATGAAAGACCCCACCTGTAGGTTTGGCAAG  7582

Query  117   CTAACTGCAGTAACGCCATTTTGCAAGGCATGGAAAAATAC  157
             ||| ||  |||||||||||||||||||||||||||||||||
Sbjct  7583  CTAGCTTAAGTAACGCCATTTTGCAAGGCATGGAAAAATAC  7623


>AF033811.1 Moloney murine leukemia virus, complete genome
Length=8332

 Score = 127 bits (140),  Expect = 3e-28
 Identities = 125/161 (78%), Gaps = 8/161 (5%)
 Strand=Plus/Plus

Query  1     CTCAACAATATCATCAACTTAAGACAATAGAAGATTG----TAAATCACGTGAATAAAAG  56
             ||||||||||||| || || ||| | |||||  |       || || |    ||||||||
Sbjct  7467  CTCAACAATATCACCAGCTGAAGCCTATAGAGTACGAGCCATAGATAA----AATAAAAG  7522

Query  57    ATTTTATTCAGTTTACAGAAAGAGGGGGGAATAAAAGACCCCTTCATAAGGCTTAGCCAG  116
             |||||||| ||| | |||||| |||||||||| |||||||||  |   ||| || || ||
Sbjct  7523  ATTTTATTTAGTCTCCAGAAAAAGGGGGGAATGAAAGACCCCACCTGTAGGTTTGGCAAG  7582

Query  117   CTAACTGCAGTAACGCCATTTTGCAAGGCATGGAAAAATAC  157
             ||| ||  |||||||||||||||||||||||||||||||||
Sbjct  7583  CTAGCTTAAGTAACGCCATTTTGCAAGGCATGGAAAAATAC  7623


>NC_001499.1 Abelson murine leukemia virus, complete genome
Length=5894

 Score = 119 bits (131),  Expect = 2e-25
 Identities = 124/161 (77%), Gaps = 9/161 (6%)
 Strand=Plus/Plus

Query  1     CTCAACAATATCATCAACTTAAGACAATAGAAGATTG----TAAATCACGTGAATAAAAG  56
             ||||||||||||| || || ||| | |||||  |       || || |    ||||||||
Sbjct  4537  CTCAACAATATCACCAGCTGAAGCCTATAGAGTACGAGCCATAGATAA----AATAAAAG  4592

Query  57    ATTTTATTCAGTTTACAGAAAGAGGGGGGAATAAAAGACCCCTTCATAAGGCTTAGCCAG  116
             |||||||| ||| | |||||| |||||| ||| |||||||||  |   ||| || || ||
Sbjct  4593  ATTTTATTTAGTCTCCAGAAAAAGGGGG-AATGAAAGACCCCACCTGTAGGTTTGGCAAG  4651

Query  117   CTAACTGCAGTAACGCCATTTTGCAAGGCATGGAAAAATAC  157
             ||| ||  |||||||||||||||||||||||||||||||||
Sbjct  4652  CTAGCTTAAGTAACGCCATTTTGCAAGGCATGGAAAAATAC  4692


 Score = 74.3 bits (81),  Expect = 6e-12
 Identities = 57/68 (84%), Gaps = 0/68 (0%)
 Strand=Plus/Plus

Query  90    AAAGACCCCTTCATAAGGCTTAGCCAGCTAACTGCAGTAACGCCATTTTGCAAGGCATGG  149
             |||||||||  |   ||| || || ||||| ||  |||||||||||||||||||||||||
Sbjct  5450  AAAGACCCCACCTGTAGGTTTGGCAAGCTAGCTTAAGTAACGCCATTTTGCAAGGCATGG  5509

Query  150   AAAAATAC  157
             ||||||||
Sbjct  5510  AAAAATAC  5517


>AF033812.1 Abelson murine leukemia virus, complete genome
Length=5894

 Score = 119 bits (131),  Expect = 2e-25
 Identities = 124/161 (77%), Gaps = 9/161 (6%)
 Strand=Plus/Plus

Query  1     CTCAACAATATCATCAACTTAAGACAATAGAAGATTG----TAAATCACGTGAATAAAAG  56
             ||||||||||||| || || ||| | |||||  |       || || |    ||||||||
Sbjct  4537  CTCAACAATATCACCAGCTGAAGCCTATAGAGTACGAGCCATAGATAA----AATAAAAG  4592

Query  57    ATTTTATTCAGTTTACAGAAAGAGGGGGGAATAAAAGACCCCTTCATAAGGCTTAGCCAG  116
             |||||||| ||| | |||||| |||||| ||| |||||||||  |   ||| || || ||
Sbjct  4593  ATTTTATTTAGTCTCCAGAAAAAGGGGG-AATGAAAGACCCCACCTGTAGGTTTGGCAAG  4651

Query  117   CTAACTGCAGTAACGCCATTTTGCAAGGCATGGAAAAATAC  157
             ||| ||  |||||||||||||||||||||||||||||||||
Sbjct  4652  CTAGCTTAAGTAACGCCATTTTGCAAGGCATGGAAAAATAC  4692


 Score = 74.3 bits (81),  Expect = 6e-12
 Identities = 57/68 (84%), Gaps = 0/68 (0%)
 Strand=Plus/Plus

Query  90    AAAGACCCCTTCATAAGGCTTAGCCAGCTAACTGCAGTAACGCCATTTTGCAAGGCATGG  149
             |||||||||  |   ||| || || ||||| ||  |||||||||||||||||||||||||
Sbjct  5450  AAAGACCCCACCTGTAGGTTTGGCAAGCTAGCTTAAGTAACGCCATTTTGCAAGGCATGG  5509

Query  150   AAAAATAC  157
             ||||||||
Sbjct  5510  AAAAATAC  5517


>NC_001502.1 Moloney murine sarcoma virus, complete genome
Length=5833

 Score = 117 bits (129),  Expect = 5e-25
 Identities = 125/164 (76%), Gaps = 16/164 (10%)
 Strand=Plus/Plus

Query  1     CTCAACAATATCATCAACTTAAGACAATAGA-----AG--ATTGTAAATCACGTGAATAA  53
             ||||||||||||| || || ||| | |||||     ||  || || ||       |||||
Sbjct  4675  CTCAACAATATCACCAGCTGAAGCCTATAGAGTACGAGCCATAGTTAA-------AATAA  4727

Query  54    AAGATTTTATTCAGTTTACAGAAAGAGGGGGGAATAAAAGACCCCTTCATAAGGCTTAGC  113
             ||||||||||| ||| | |||||| |||||||||| |||||||||  |   |||  | ||
Sbjct  4728  AAGATTTTATTTAGTCTCCAGAAAAAGGGGGGAATGAAAGACCCCACCCGTAGG--TGGC  4785

Query  114   CAGCTAACTGCAGTAACGCCATTTTGCAAGGCATGGAAAAATAC  157
              ||||| ||  |||||||||| ||||||||||||||||||||||
Sbjct  4786  AAGCTAGCTTAAGTAACGCCACTTTGCAAGGCATGGAAAAATAC  4829


 Score = 65.3 bits (71),  Expect = 3e-09
 Identities = 58/72 (81%), Gaps = 2/72 (3%)
 Strand=Plus/Plus

Query  86    AATAAAAGACCCCTTCATAAGGCTTAGCCAGCTAACTGCAGTAACGCCATTTTGCAAGGC  145
             ||| |||||||||  |   |||  | || ||||| ||  |||||||||| ||||||||||
Sbjct  5350  AATGAAAGACCCCACCCGTAGG--TGGCAAGCTAGCTTAAGTAACGCCACTTTGCAAGGC  5407

Query  146   ATGGAAAAATAC  157
             ||||||||||||
Sbjct  5408  ATGGAAAAATAC  5419


>AF033813.1 Moloney murine sarcoma virus, complete genome
Length=5833

 Score = 117 bits (129),  Expect = 5e-25
 Identities = 125/164 (76%), Gaps = 16/164 (10%)
 Strand=Plus/Plus

Query  1     CTCAACAATATCATCAACTTAAGACAATAGA-----AG--ATTGTAAATCACGTGAATAA  53
             ||||||||||||| || || ||| | |||||     ||  || || ||       |||||
Sbjct  4675  CTCAACAATATCACCAGCTGAAGCCTATAGAGTACGAGCCATAGTTAA-------AATAA  4727

Query  54    AAGATTTTATTCAGTTTACAGAAAGAGGGGGGAATAAAAGACCCCTTCATAAGGCTTAGC  113
             ||||||||||| ||| | |||||| |||||||||| |||||||||  |   |||  | ||
Sbjct  4728  AAGATTTTATTTAGTCTCCAGAAAAAGGGGGGAATGAAAGACCCCACCCGTAGG--TGGC  4785

Query  114   CAGCTAACTGCAGTAACGCCATTTTGCAAGGCATGGAAAAATAC  157
              ||||| ||  |||||||||| ||||||||||||||||||||||
Sbjct  4786  AAGCTAGCTTAAGTAACGCCACTTTGCAAGGCATGGAAAAATAC  4829


 Score = 65.3 bits (71),  Expect = 3e-09
 Identities = 58/72 (81%), Gaps = 2/72 (3%)
 Strand=Plus/Plus

Query  86    AATAAAAGACCCCTTCATAAGGCTTAGCCAGCTAACTGCAGTAACGCCATTTTGCAAGGC  145
             ||| |||||||||  |   |||  | || ||||| ||  |||||||||| ||||||||||
Sbjct  5350  AATGAAAGACCCCACCCGTAGG--TGGCAAGCTAGCTTAAGTAACGCCACTTTGCAAGGC  5407

Query  146   ATGGAAAAATAC  157
             ||||||||||||
Sbjct  5408  ATGGAAAAATAC  5419


>NC_001940.1 Feline leukemia virus, complete genome
Length=8448

 Score = 78.8 bits (86),  Expect = 1e-13
 Identities = 81/104 (78%), Gaps = 3/104 (3%)
 Strand=Plus/Plus

Query  56    GATTTTATTCAGTTTACAGAAAGAGGGGGGAATAAAAGACCCCTT--CATAAGGCTTAGC  113
             ||||  ||| |||   |||||| |||||||||| ||||||||| |  |  ||   |||||
Sbjct  7934  GATTCCATTTAGTCCCCAGAAAAAGGGGGGAATGAAAGACCCCCTACCCCAAAATTTAGC  7993

Query  114   CAGCTAACTGCAGTAACGCCATTTTGCAAGGCATGGAAAAATAC  157
             |||||| |||||||   |||||||  |||||||||||||| |||
Sbjct  7994  CAGCTA-CTGCAGTGGTGCCATTTCACAAGGCATGGAAAATTAC  8036


 Score = 54.5 bits (59),  Expect = 5e-06
 Identities = 42/49 (86%), Gaps = 1/49 (2%)
 Strand=Plus/Plus

Query  109  TTAGCCAGCTAACTGCAGTAACGCCATTTTGCAAGGCATGGAAAAATAC  157
            ||||||||||| |||||||   |||||||  |||||||||||||| |||
Sbjct  24   TTAGCCAGCTA-CTGCAGTGGTGCCATTTCACAAGGCATGGAAAATTAC  71


>AF052723.1 Feline leukemia virus strain Rickard subgroup A, complete 
genome
Length=8448

 Score = 78.8 bits (86),  Expect = 1e-13
 Identities = 81/104 (78%), Gaps = 3/104 (3%)
 Strand=Plus/Plus

Query  56    GATTTTATTCAGTTTACAGAAAGAGGGGGGAATAAAAGACCCCTT--CATAAGGCTTAGC  113
             ||||  ||| |||   |||||| |||||||||| ||||||||| |  |  ||   |||||
Sbjct  7934  GATTCCATTTAGTCCCCAGAAAAAGGGGGGAATGAAAGACCCCCTACCCCAAAATTTAGC  7993

Query  114   CAGCTAACTGCAGTAACGCCATTTTGCAAGGCATGGAAAAATAC  157
             |||||| |||||||   |||||||  |||||||||||||| |||
Sbjct  7994  CAGCTA-CTGCAGTGGTGCCATTTCACAAGGCATGGAAAATTAC  8036


 Score = 54.5 bits (59),  Expect = 5e-06
 Identities = 42/49 (86%), Gaps = 1/49 (2%)
 Strand=Plus/Plus

Query  109  TTAGCCAGCTAACTGCAGTAACGCCATTTTGCAAGGCATGGAAAAATAC  157
            ||||||||||| |||||||   |||||||  |||||||||||||| |||
Sbjct  24   TTAGCCAGCTA-CTGCAGTGGTGCCATTTCACAAGGCATGGAAAATTAC  71


>NC_009424.5 Woolly monkey sarcoma virus
Length=5779

 Score = 67.1 bits (73),  Expect = 9e-10
 Identities = 41/44 (93%), Gaps = 0/44 (0%)
 Strand=Plus/Plus

Query  115  AGCTAACTGCAGTAACGCCATTTTGCAAGGCATGGAAAAATACC  158
            ||||| |||||||||||||||||||||||||| |||||| ||||
Sbjct  456  AGCTAGCTGCAGTAACGCCATTTTGCAAGGCACGGAAAATTACC  499


 Score = 60.8 bits (66),  Expect = 4e-08
 Identities = 36/38 (95%), Gaps = 0/38 (0%)
 Strand=Plus/Plus

Query  115   AGCTAACTGCAGTAACGCCATTTTGCAAGGCATGGAAA  152
             ||||| |||||||||||||||||||||||||| |||||
Sbjct  5112  AGCTAGCTGCAGTAACGCCATTTTGCAAGGCACGGAAA  5149


>V01201.1 Simian sarcoma virus proviral sequence with genes coding 
for envelope protein (env) and polymerase (pol)
Length=5779

 Score = 67.1 bits (73),  Expect = 9e-10
 Identities = 41/44 (93%), Gaps = 0/44 (0%)
 Strand=Plus/Plus

Query  115  AGCTAACTGCAGTAACGCCATTTTGCAAGGCATGGAAAAATACC  158
            ||||| |||||||||||||||||||||||||| |||||| ||||
Sbjct  456  AGCTAGCTGCAGTAACGCCATTTTGCAAGGCACGGAAAATTACC  499


 Score = 60.8 bits (66),  Expect = 4e-08
 Identities = 36/38 (95%), Gaps = 0/38 (0%)
 Strand=Plus/Plus

Query  115   AGCTAACTGCAGTAACGCCATTTTGCAAGGCATGGAAA  152
             ||||| |||||||||||||||||||||||||| |||||
Sbjct  5112  AGCTAGCTGCAGTAACGCCATTTTGCAAGGCACGGAAA  5149


>NC_043382.1 Snyder-Theilen feline sarcoma virus genomic sequence
Length=4901

 Score = 57.2 bits (62),  Expect = 5e-07
 Identities = 54/67 (81%), Gaps = 3/67 (4%)
 Strand=Plus/Plus

Query  111  AGCCAGCTAACTGCAGTAACGCCATTTTGCAAGGCATGGAAAAATACCAGAGCTGATGTT  170
            |||||||||  ||||||||  ||||||  |||||||||||||| ||||  |||  |||||
Sbjct  104  AGCCAGCTAT-TGCAGTAATACCATTTCACAAGGCATGGAAAATTACCCAAGC--ATGTT  160

Query  171  CTCAGAA  177
            | || ||
Sbjct  161  CCCATAA  167


 Score = 57.2 bits (62),  Expect = 5e-07
 Identities = 54/67 (81%), Gaps = 3/67 (4%)
 Strand=Plus/Plus

Query  111   AGCCAGCTAACTGCAGTAACGCCATTTTGCAAGGCATGGAAAAATACCAGAGCTGATGTT  170
             |||||||||  ||||||||  ||||||  |||||||||||||| ||||  |||  |||||
Sbjct  4443  AGCCAGCTAT-TGCAGTAATACCATTTCACAAGGCATGGAAAATTACCCAAGC--ATGTT  4499

Query  171   CTCAGAA  177
             | || ||
Sbjct  4500  CCCATAA  4506


 Score = 37.4 bits (40),  Expect = 0.42
 Identities = 29/35 (83%), Gaps = 0/35 (0%)
 Strand=Plus/Plus

Query  124  CAGTAACGCCATTTTGCAAGGCATGGAAAAATACC  158
            || |||  ||||||  |||||||||||||| ||||
Sbjct  61   CAATAATACCATTTCACAAGGCATGGAAAATTACC  95


 Score = 37.4 bits (40),  Expect = 0.42
 Identities = 29/35 (83%), Gaps = 0/35 (0%)
 Strand=Plus/Plus

Query  124   CAGTAACGCCATTTTGCAAGGCATGGAAAAATACC  158
             || |||  ||||||  |||||||||||||| ||||
Sbjct  4400  CAATAATACCATTTCACAAGGCATGGAAAATTACC  4434


>M22820.1 Snyder-Theilen feline sarcoma virus genomic sequence, 
sequence
Length=4901

 Score = 57.2 bits (62),  Expect = 5e-07
 Identities = 54/67 (81%), Gaps = 3/67 (4%)
 Strand=Plus/Plus

Query  111  AGCCAGCTAACTGCAGTAACGCCATTTTGCAAGGCATGGAAAAATACCAGAGCTGATGTT  170
            |||||||||  ||||||||  ||||||  |||||||||||||| ||||  |||  |||||
Sbjct  104  AGCCAGCTAT-TGCAGTAATACCATTTCACAAGGCATGGAAAATTACCCAAGC--ATGTT  160

Query  171  CTCAGAA  177
            | || ||
Sbjct  161  CCCATAA  167


 Score = 57.2 bits (62),  Expect = 5e-07
 Identities = 54/67 (81%), Gaps = 3/67 (4%)
 Strand=Plus/Plus

Query  111   AGCCAGCTAACTGCAGTAACGCCATTTTGCAAGGCATGGAAAAATACCAGAGCTGATGTT  170
             |||||||||  ||||||||  ||||||  |||||||||||||| ||||  |||  |||||
Sbjct  4443  AGCCAGCTAT-TGCAGTAATACCATTTCACAAGGCATGGAAAATTACCCAAGC--ATGTT  4499

Query  171   CTCAGAA  177
             | || ||
Sbjct  4500  CCCATAA  4506


 Score = 37.4 bits (40),  Expect = 0.42
 Identities = 29/35 (83%), Gaps = 0/35 (0%)
 Strand=Plus/Plus

Query  124  CAGTAACGCCATTTTGCAAGGCATGGAAAAATACC  158
            || |||  ||||||  |||||||||||||| ||||
Sbjct  61   CAATAATACCATTTCACAAGGCATGGAAAATTACC  95


 Score = 37.4 bits (40),  Expect = 0.42
 Identities = 29/35 (83%), Gaps = 0/35 (0%)
 Strand=Plus/Plus

Query  124   CAGTAACGCCATTTTGCAAGGCATGGAAAAATACC  158
             || |||  ||||||  |||||||||||||| ||||
Sbjct  4400  CAATAATACCATTTCACAAGGCATGGAAAATTACC  4434


>NC_001885.3 Gibbon ape leukemia virus gag, pol, and env genes, 
complete cds
Length=8088

 Score = 50.0 bits (54),  Expect = 7e-05
 Identities = 30/32 (94%), Gaps = 0/32 (0%)
 Strand=Plus/Plus

Query  115   AGCTAACTGCAGTAACGCCATTTTGCAAGGCA  146
             ||| |||||||||||||||||||||| |||||
Sbjct  7673  AGCCAACTGCAGTAACGCCATTTTGCTAGGCA  7704


>M26927.1 Gibbon ape leukemia virus gag, pol, and env genes, complete 
cds
Length=8088

 Score = 50.0 bits (54),  Expect = 7e-05
 Identities = 30/32 (94%), Gaps = 0/32 (0%)
 Strand=Plus/Plus

Query  115   AGCTAACTGCAGTAACGCCATTTTGCAAGGCA  146
             ||| |||||||||||||||||||||| |||||
Sbjct  7673  AGCCAACTGCAGTAACGCCATTTTGCTAGGCA  7704


>NC_048209.1 Zambian malbrouck virus 1 isolate SHFVagmMal_seqID_01, 
partial genome
Length=15307

 Score = 37.4 bits (40),  Expect = 0.42
 Identities = 20/20 (100%), Gaps = 0/20 (0%)
 Strand=Plus/Plus

Query  191  GACTGTCTCTTATACACATC  210
            ||||||||||||||||||||
Sbjct  212  GACTGTCTCTTATACACATC  231


>KT166441.1 Zambian malbrouck virus 1 isolate SHFVagmMal_seqID_01, 
partial genome
Length=15307

 Score = 37.4 bits (40),  Expect = 0.42
 Identities = 20/20 (100%), Gaps = 0/20 (0%)
 Strand=Plus/Plus

Query  191  GACTGTCTCTTATACACATC  210
            ||||||||||||||||||||
Sbjct  212  GACTGTCTCTTATACACATC  231


>NC_048209.1 Zambian malbrouck virus 1 isolate SHFVagmMal_seqID_01, 
partial genome
Length=15307

 Score = 37.4 bits (40),  Expect = 0.42
 Identities = 20/20 (100%), Gaps = 0/20 (0%)
 Strand=Plus/Plus

Query  191  GACTGTCTCTTATACACATC  210
            ||||||||||||||||||||
Sbjct  212  GACTGTCTCTTATACACATC  231


>KT166441.1 Zambian malbrouck virus 1 isolate SHFVagmMal_seqID_01, 
partial genome
Length=15307

 Score = 37.4 bits (40),  Expect = 0.42
 Identities = 20/20 (100%), Gaps = 0/20 (0%)
 Strand=Plus/Plus

Query  191  GACTGTCTCTTATACACATC  210
            ||||||||||||||||||||
Sbjct  212  GACTGTCTCTTATACACATC  231


>NC_008724.1 Acanthocystis turfacea Chlorella virus 1, complete 
genome
Length=288047

 Score = 35.6 bits (38),  Expect = 1.5
 Identities = 27/31 (87%), Gaps = 1/31 (3%)
 Strand=Plus/Plus

Query  29      AGAAGATTGTAAATCACGTGA-ATAAAAGAT  58
               |||||| ||||||||||| || ||| |||||
Sbjct  103418  AGAAGAATGTAAATCACGAGACATACAAGAT  103448


>EF101928.1 Acanthocystis turfacea Chlorella virus 1, complete 
genome
Length=288047

 Score = 35.6 bits (38),  Expect = 1.5
 Identities = 27/31 (87%), Gaps = 1/31 (3%)
 Strand=Plus/Plus

Query  29      AGAAGATTGTAAATCACGTGA-ATAAAAGAT  58
               |||||| ||||||||||| || ||| |||||
Sbjct  103418  AGAAGAATGTAAATCACGAGACATACAAGAT  103448


>NC_001639.1 Lactate dehydrogenase-elevating virus, complete genome
Length=14104

 Score = 35.6 bits (38),  Expect = 1.5
 Identities = 19/19 (100%), Gaps = 0/19 (0%)
 Strand=Plus/Minus

Query  69    TTACAGAAAGAGGGGGGAA  87
             |||||||||||||||||||
Sbjct  4366  TTACAGAAAGAGGGGGGAA  4348


>U15146.1 Lactate dehydrogenase-elevating virus Plagemann strain, 
complete genome
Length=14104

 Score = 35.6 bits (38),  Expect = 1.5
 Identities = 19/19 (100%), Gaps = 0/19 (0%)
 Strand=Plus/Minus

Query  69    TTACAGAAAGAGGGGGGAA  87
             |||||||||||||||||||
Sbjct  4366  TTACAGAAAGAGGGGGGAA  4348


>EF619034.1 Tonto creek virus strain AV D0390060 segment S, complete 
sequence
Length=3359

 Score = 34.6 bits (37),  Expect = 5.1
 Identities = 25/28 (89%), Gaps = 1/28 (4%)
 Strand=Plus/Minus

Query  53   AAAGATTTTATTCAGTTTACAGAAAGAG  80
            |||||| ||||||||||| ||| |||||
Sbjct  686  AAAGATCTTATTCAGTTT-CAGGAAGAG  660


>NC_049459.1 Salmonella phage SW9, complete genome
Length=31123

 Score = 33.7 bits (36),  Expect = 5.1
 Identities = 18/18 (100%), Gaps = 0/18 (0%)
 Strand=Plus/Minus

Query  193  CTGTCTCTTATACACATC  210
            ||||||||||||||||||
Sbjct  30   CTGTCTCTTATACACATC  13


>NC_041845.1 Flavobacterium phage FCV-1, complete genome
Length=46450

 Score = 33.7 bits (36),  Expect = 5.1
 Identities = 18/18 (100%), Gaps = 0/18 (0%)
 Strand=Plus/Plus

Query  193    CTGTCTCTTATACACATC  210
              ||||||||||||||||||
Sbjct  46425  CTGTCTCTTATACACATC  46442


>NC_033778.1 Leptopilina boulardi filamentous virus isolate Valence 
Gotheron, partial genome
Length=111453

 Score = 33.7 bits (36),  Expect = 5.1
 Identities = 21/23 (91%), Gaps = 0/23 (0%)
 Strand=Plus/Plus

Query  174     AGAAAAACAAGAACAAGGACTGT  196
               |||| ||||| ||||||||||||
Sbjct  106928  AGAACAACAACAACAAGGACTGT  106950


>NC_028954.1 Rhodobacter phage RcRhea, complete genome
Length=36065

 Score = 33.7 bits (36),  Expect = 5.1
 Identities = 18/18 (100%), Gaps = 0/18 (0%)
 Strand=Plus/Plus

Query  193  CTGTCTCTTATACACATC  210
            ||||||||||||||||||
Sbjct  62   CTGTCTCTTATACACATC  79


>NC_026440.1 Pandoravirus inopinatum isolate KlaHel, complete 
genome
Length=2243109

 Score = 33.7 bits (36),  Expect = 5.1
 Identities = 31/37 (84%), Gaps = 2/37 (5%)
 Strand=Plus/Plus

Query  57       ATTTTATTC-AGTTTACAGAAA-GAGGGGGGAATAAA  91
                ||||| ||| ||| |||| ||| |||||||||| |||
Sbjct  1433028  ATTTTTTTCTAGTCTACAAAAAAGAGGGGGGAACAAA  1433064


>MK972711.1 Salmonella phage SW9, complete genome
Length=31123

 Score = 33.7 bits (36),  Expect = 5.1
 Identities = 18/18 (100%), Gaps = 0/18 (0%)
 Strand=Plus/Minus

Query  193  CTGTCTCTTATACACATC  210
            ||||||||||||||||||
Sbjct  30   CTGTCTCTTATACACATC  13


>KY979235.1 Flavobacterium phage FCV-1, complete genome
Length=46450

 Score = 33.7 bits (36),  Expect = 5.1
 Identities = 18/18 (100%), Gaps = 0/18 (0%)
 Strand=Plus/Plus

Query  193    CTGTCTCTTATACACATC  210
              ||||||||||||||||||
Sbjct  46425  CTGTCTCTTATACACATC  46442


>KY009685.1 Leptopilina boulardi filamentous virus isolate Valence 
Gotheron, partial genome
Length=111453

 Score = 33.7 bits (36),  Expect = 5.1
 Identities = 21/23 (91%), Gaps = 0/23 (0%)
 Strand=Plus/Plus

Query  174     AGAAAAACAAGAACAAGGACTGT  196
               |||| ||||| ||||||||||||
Sbjct  106928  AGAACAACAACAACAAGGACTGT  106950


>KR935216.1 Rhodobacter phage RcRhea, complete genome
Length=36065

 Score = 33.7 bits (36),  Expect = 5.1
 Identities = 18/18 (100%), Gaps = 0/18 (0%)
 Strand=Plus/Plus

Query  193  CTGTCTCTTATACACATC  210
            ||||||||||||||||||
Sbjct  62   CTGTCTCTTATACACATC  79


>KP136319.1 Pandoravirus inopinatum isolate KlaHel, complete genome
Length=2243109

 Score = 33.7 bits (36),  Expect = 5.1
 Identities = 31/37 (84%), Gaps = 2/37 (5%)
 Strand=Plus/Plus

Query  57       ATTTTATTC-AGTTTACAGAAA-GAGGGGGGAATAAA  91
                ||||| ||| ||| |||| ||| |||||||||| |||
Sbjct  1433028  ATTTTTTTCTAGTCTACAAAAAAGAGGGGGGAACAAA  1433064


Lambda      K        H
   0.634    0.408    0.912 

Gapped
Lambda      K        H
   0.625    0.410    0.780 

Effective search space used: 74028578624


Query= TRINITY_DN1_c0_g1_i1 len=211 path=[0:0-210]

Length=211
                                                                      Score        E
Sequences producing significant alignments:                          (Bits)     Value

NC_026421.1 Equid herpesvirus 5 strain 2-141/67, complete genome      200        6e-50
KM924295.1 Equid herpesvirus 5 strain 2-141/67, complete genome       200        6e-50
NC_001650.2 Equid herpesvirus 2 strain 86/67, complete genome         191        3e-47
U20824.2 Equid herpesvirus 2 strain 86/67, complete genome            191        3e-47
NC_030394.2 Short-finned eel ranavirus isolate ANGA14001, complet...  178        2e-43
KX353311.2 Short-finned eel ranavirus isolate ANGA14001, complete...  178        2e-43
NC_030394.2 Short-finned eel ranavirus isolate ANGA14001, complet...  178        2e-43
KX353311.2 Short-finned eel ranavirus isolate ANGA14001, complete...  178        2e-43
NC_040539.1 Rhinolophus gammaherpesvirus 1 BV1 DNA, complete genome   163        4e-39
LC333428.1 Rhinolophus gammaherpesvirus 1 BV1 DNA, complete genome    163        4e-39
NC_003401.1 Macacine herpesvirus 5, genome                            160        5e-38
AF083501.3 Macaca mulatta rhadinovirus 17577, complete genome         160        5e-38
NC_055141.1 Macaca nemestrina rhadinovirus 2 strain J97167, compl...  157        6e-37
KP265674.2 Macaca nemestrina rhadinovirus 2 strain J97167, comple...  157        6e-37
NC_007016.1 Macaca fuscata rhadinovirus, complete genome              156        6e-37
AY528864.1 Macaca fuscata rhadinovirus, complete genome               156        6e-37
KX574342.1 Cod iridovirus isolate GAM14001, complete genome           152        8e-36
NC_039034.1 Common midwife toad ranavirus isolate Pelophylax kl. ...  149        9e-35
NC_029132.1 Macropodid herpesvirus 1 isolate MaHV1.3076/08, compl...  149        9e-35
KP056312.1 Common midwife toad virus-NL isolate Pelophylax kl. es...  149        9e-35
KT594769.1 Macropodid herpesvirus 1 isolate MaHV1.3076/08, comple...  149        9e-35
NC_017940.1 European sheatfish virus, complete genome                 148        3e-34
JQ724856.1 European sheatfish virus, complete genome                  148        3e-34
NC_028461.1 Epizootic haematopoietic necrosis virus, complete genome  148        3e-34
NC_017940.1 European sheatfish virus, complete genome                 148        3e-34
MH665358.1 Lumpfish ranavirus isolate F24/15                          148        3e-34
FJ433873.1 Epizootic haematopoietic necrosis virus, complete genome   148        3e-34
JQ724856.1 European sheatfish virus, complete genome                  148        3e-34
JQ231222.1 Common midwife toad virus -E isolate Mesotriton alpest...  144        4e-33
MF538627.1 Pelophylax esculentus virus isolate PEV_DK1, complete ...  144        4e-33
NC_030842.1 Ranavirus maximus isolate SMA15001, complete genome       143        4e-33
KX574343.1 Ranavirus maximus isolate SMA15001, complete genome        143        4e-33
NC_030842.1 Ranavirus maximus isolate SMA15001, complete genome       143        4e-33
KX397571.1 Rana catesbeiana virus isolate RC15027, complete genome    143        4e-33
KX574341.1 Pike perch iridovirus isolate SLU14001, complete genome    143        4e-33
KX574343.1 Ranavirus maximus isolate SMA15001, complete genome        143        4e-33
MF538628.1 Rana esculenta virus isolate REV 282/I02, complete genome  141        1e-32
KP266741.1 Testudo hermanni ranavirus isolate CH8/96, complete ge...  139        2e-31
KF512820.1 Chinese giant salamander iridovirus isolate CGSIV-HN11...  137        6e-31
KC865735.1 Andrias davidianus ranavirus isolate 1201, complete ge...  137        6e-31
AF389451.1 Tiger frog virus, complete genome                          134        2e-30
NC_055139.1 Harp seal herpesvirus isolate FMV04-1493874, partial ...  126        1e-27
KP136799.1 Harp seal herpesvirus isolate FMV04-1493874, partial g...  126        1e-27
KP266742.1 German gecko ranavirus isolate 2000/99, complete genome    124        4e-27
MK227779.1 Zoo ranavirus isolate ZRV040414, complete genome           124        4e-27
NC_009333.1 Human herpesvirus 8 strain GK18, complete genome          117        6e-25
AF148805.2 Human herpesvirus 8 strain GK18, complete genome           117        6e-25
NC_029255.1 Myotis gammaherpesvirus 8 strain My-HV8/Myotis velife...  104        3e-21
KU220026.1 Myotis gammaherpesvirus 8 strain My-HV8/Myotis velifer...  104        3e-21
NC_001987.1 Ateline herpesvirus 3 complete genome                     91.5       2e-17
AF083424.1 Ateline herpesvirus 3 complete genome                      91.5       2e-17
NC_028099.1 Felis catus gammaherpesvirus 1 isolate 31286, complet...  87.8       3e-16
KT595939.1 Felis catus gammaherpesvirus 1 isolate 31286, complete...  87.8       3e-16
NC_028099.1 Felis catus gammaherpesvirus 1 isolate 31286, complet...  87.8       3e-16
KT595939.1 Felis catus gammaherpesvirus 1 isolate 31286, complete...  87.8       3e-16
NC_038267.1 Herpesvirus ateles thymidylate synthase (TS) gene, co...  84.2       3e-15
M22036.1 Herpesvirus ateles thymidylate synthase (TS) gene, compl...  84.2       3e-15
NC_004156.2 Helicoverpa zea nudivirus 2, complete genome              78.8       1e-13
JN418988.1 Helicoverpa zea nudivirus 2, complete genome               78.8       1e-13
NC_048726.1 Bacillus phage BSP38, complete genome                     76.1       2e-12
MH606185.1 Bacillus phage BSP38, complete genome                      76.1       2e-12
NC_038507.1 Bohle iridovirus isolate BIV-ME 93/35, complete genome    65.3       3e-09
KX185156.1 Bohle iridovirus isolate BIV-ME 93/35, complete genome     65.3       3e-09
NC_025429.1 Rhizobium phage vB_RleM_P10VF, complete genome            55.4       2e-06
NC_023848.1 Anopheles minimus irodovirus isolate AMIV, complete g...  55.4       2e-06
NC_022771.1 Bacillus phage Grass, complete genome                     55.4       2e-06
KM199770.1 Rhizobium phage vB_RleM_P10VF, complete genome             55.4       2e-06
KF938901.1 UNVERIFIED: Anopheles minimus irodovirus isolate AMIV,...  55.4       2e-06
KF669652.1 Bacillus phage Grass, complete genome                      55.4       2e-06
NC_030230.1 Tokyovirus A1 DNA, nearly complete genome                 49.1       2e-04
AP017398.1 Tokyovirus A1 DNA, nearly complete genome                  49.1       2e-04
NC_031126.1 Erwinia phage vB_EamM_ChrisDB, complete genome            45.5       0.003
NC_019929.1 Erwinia phage phiEaH2, complete genome                    45.5       0.003
KX397366.1 Erwinia phage vB_EamM_ChrisDB, complete genome             45.5       0.003
JX316028.1 Erwinia phage phiEaH2, complete genome                     45.5       0.003
NC_013668.3 Anguillid herpesvirus 1, complete genome                  42.8       0.010
FJ940765.3 Anguillid herpesvirus 1 strain 500138, complete genome     42.8       0.010
NC_013668.3 Anguillid herpesvirus 1, complete genome                  42.8       0.010
FJ940765.3 Anguillid herpesvirus 1 strain 500138, complete genome     42.8       0.010
NC_031120.1 Erwinia phage vB_EamM_Caitlin, complete genome            40.1       0.12 
NC_028676.1 Sinorhizobium phage phiM9, complete genome                40.1       0.12 
KX397365.1 Erwinia phage vB_EamM_Caitlin, complete genome             40.1       0.12 
KP881232.1 Sinorhizobium phage phiM9, complete genome                 40.1       0.12 
NC_005832.1 Ambystoma tigrinum virus, complete genome                 38.3       0.42 
AY150217.1 Ambystoma tigrinum stebbensi virus, complete genome        38.3       0.42 
NC_030903.1 Bacillus phage SPG24 DNA, contig00001 sequence            37.4       0.42 
AB930182.1 Bacillus phage SPG24 DNA, contig00001 sequence             37.4       0.42 
NC_028681.1 Mycobacterium phage Pops, complete genome                 36.5       1.5  
NC_023610.1 Erwinia phage PhiEaH1, complete genome                    36.5       1.5  
KR997967.1 Mycobacterium phage Pops, complete genome                  36.5       1.5  
KF623294.1 Erwinia phage PhiEaH1, complete genome                     36.5       1.5  
NC_041888.1 Mycobacterium phage Tortellini, complete genome           35.6       1.5  
NC_023692.1 Mycobacterium phage BigNuz, complete genome               35.6       1.5  
NC_023677.1 Chimpanzee alpha-1 herpesvirus strain 105640, complet...  35.6       1.5  
KX648391.1 Mycobacterium phage Tortellini                             35.6       1.5  
JN412591.1 Mycobacterium phage BigNuz, complete genome                35.6       1.5  
JQ360576.1 Chimpanzee alpha-1 herpesvirus strain 105640, complete...  35.6       1.5  
NC_023677.1 Chimpanzee alpha-1 herpesvirus strain 105640, complet...  35.6       1.5  
KP266743.1 Tortoise ranavirus isolate 1 (882/96), complete genome     35.6       1.5  
JQ360576.1 Chimpanzee alpha-1 herpesvirus strain 105640, complete...  35.6       1.5  
NC_029692.1 Brazilian marseillevirus strain BH2014, complete genome   34.6       5.2  
KT752522.1 Brazilian marseillevirus strain BH2014, complete genome    34.6       5.2  
NC_027916.2 Testudinid herpesvirus 3 strain 1976, complete genome     34.6       5.2  
KM924292.1 Testudinid herpesvirus 3 strain 1976, complete genome      34.6       5.2  
NC_037666.1 Pandoravirus neocaledonia, complete genome                33.7       5.2  
NC_002593.1 Plutella xylostella granulovirus, complete genome         33.7       5.2  
MG011690.1 Pandoravirus neocaledonia, complete genome                 33.7       5.2  
AF270937.1 Plutella xylostella granulovirus genome, complete sequ...  33.7       5.2  
NC_005946.1 Frog virus 3, complete genome                             33.7       5.2  
JQ654586.1 Rana grylio iridovirus, complete genome                    33.7       5.2  
EU627010.1 Soft-shelled turtle iridovirus, complete genome            33.7       5.2  
MG953520.1 Trioceros melleri ranavirus isolate C16002, complete g...  33.7       5.2  
MG953518.1 Terrapene carolina carolina ranavirus isolate TCA16001...  33.7       5.2  
MG791866.1 Rana nigromaculata ranavirus strain MWH421017, complet...  33.7       5.2  
MF187209.1 Rana catesbeiana virus 2 isolate RCV-Z2, complete genome   33.7       5.2  
AY548484.1 Frog virus 3, complete genome                              33.7       5.2  


>NC_026421.1 Equid herpesvirus 5 strain 2-141/67, complete genome
Length=182380

 Score = 200 bits (221),  Expect = 6e-50
 Identities = 166/203 (82%), Gaps = 0/203 (0%)
 Strand=Plus/Plus

Query  3       CCCAAAGTGTGTACAAAGTCACCTGGCTTCAGGCCAGTGATGTGCGCGATCATGTAGGTG  62
               ||||  ||||| |||||||| || ||||| ||||| || | ||| || | ||||||||||
Sbjct  146956  CCCAGGGTGTGCACAAAGTCCCCCGGCTTAAGGCCGGTCACGTGGGCCACCATGTAGGTG  147015

Query  63      AGCAGGGAGTAGCTGGCTATGTTGAAAGGCACCCCCAGGCCCATGTCTGCTGACCTCTGA  122
               ||||| |||||||||||||||||||| || |||||||||||||||||  | |||||||| 
Sbjct  147016  AGCAGCGAGTAGCTGGCTATGTTGAAGGGGACCCCCAGGCCCATGTCCCCCGACCTCTGG  147075

Query  123     TACAGCTGGCAGGACAGCTCGCCGTTCACCACGTAGAACTGGCAAAGGGCATGGCACGGA  182
               ||||||||||| || ||||| ||||   ||||||| |||||||| |||   |||||||| 
Sbjct  147076  TACAGCTGGCACGAGAGCTCCCCGTCGGCCACGTAAAACTGGCACAGGATGTGGCACGGC  147135

Query  183     GGTAGGGCTATGGGAGGCAGATC  205
               || || || ||||  ||||| ||
Sbjct  147136  GGCAGCGCCATGGCGGGCAGGTC  147158


>KM924295.1 Equid herpesvirus 5 strain 2-141/67, complete genome
Length=182380

 Score = 200 bits (221),  Expect = 6e-50
 Identities = 166/203 (82%), Gaps = 0/203 (0%)
 Strand=Plus/Plus

Query  3       CCCAAAGTGTGTACAAAGTCACCTGGCTTCAGGCCAGTGATGTGCGCGATCATGTAGGTG  62
               ||||  ||||| |||||||| || ||||| ||||| || | ||| || | ||||||||||
Sbjct  146956  CCCAGGGTGTGCACAAAGTCCCCCGGCTTAAGGCCGGTCACGTGGGCCACCATGTAGGTG  147015

Query  63      AGCAGGGAGTAGCTGGCTATGTTGAAAGGCACCCCCAGGCCCATGTCTGCTGACCTCTGA  122
               ||||| |||||||||||||||||||| || |||||||||||||||||  | |||||||| 
Sbjct  147016  AGCAGCGAGTAGCTGGCTATGTTGAAGGGGACCCCCAGGCCCATGTCCCCCGACCTCTGG  147075

Query  123     TACAGCTGGCAGGACAGCTCGCCGTTCACCACGTAGAACTGGCAAAGGGCATGGCACGGA  182
               ||||||||||| || ||||| ||||   ||||||| |||||||| |||   |||||||| 
Sbjct  147076  TACAGCTGGCACGAGAGCTCCCCGTCGGCCACGTAAAACTGGCACAGGATGTGGCACGGC  147135

Query  183     GGTAGGGCTATGGGAGGCAGATC  205
               || || || ||||  ||||| ||
Sbjct  147136  GGCAGCGCCATGGCGGGCAGGTC  147158


>NC_001650.2 Equid herpesvirus 2 strain 86/67, complete genome
Length=184439

 Score = 191 bits (211),  Expect = 3e-47
 Identities = 155/188 (82%), Gaps = 0/188 (0%)
 Strand=Plus/Plus

Query  18      AAGTCACCTGGCTTCAGGCCAGTGATGTGCGCGATCATGTAGGTGAGCAGGGAGTAGCTG  77
               ||||| || ||||  ||||| |||| ||| |||| ||||||||| |||||||||||||||
Sbjct  145735  AAGTCCCCGGGCTCGAGGCCCGTGAGGTGGGCGACCATGTAGGTCAGCAGGGAGTAGCTG  145794

Query  78      GCTATGTTGAAAGGCACCCCCAGGCCCATGTCTGCTGACCTCTGATACAGCTGGCAGGAC  137
               ||||||||||| ||||||||||| ||||||||  | || | ||| |||||||||||||| 
Sbjct  145795  GCTATGTTGAAGGGCACCCCCAGCCCCATGTCCCCCGAGCGCTGGTACAGCTGGCAGGAG  145854

Query  138     AGCTCGCCGTTCACCACGTAGAACTGGCAAAGGGCATGGCACGGAGGTAGGGCTATGGGA  197
               ||||| |||  | |||||||||||||||| |||   ||||| || || ||||| ||||  
Sbjct  145855  AGCTCCCCGCCCGCCACGTAGAACTGGCACAGGAGGTGGCAGGGCGGCAGGGCCATGGCG  145914

Query  198     GGCAGATC  205
               ||||| ||
Sbjct  145915  GGCAGGTC  145922


>U20824.2 Equid herpesvirus 2 strain 86/67, complete genome
Length=184439

 Score = 191 bits (211),  Expect = 3e-47
 Identities = 155/188 (82%), Gaps = 0/188 (0%)
 Strand=Plus/Plus

Query  18      AAGTCACCTGGCTTCAGGCCAGTGATGTGCGCGATCATGTAGGTGAGCAGGGAGTAGCTG  77
               ||||| || ||||  ||||| |||| ||| |||| ||||||||| |||||||||||||||
Sbjct  145735  AAGTCCCCGGGCTCGAGGCCCGTGAGGTGGGCGACCATGTAGGTCAGCAGGGAGTAGCTG  145794

Query  78      GCTATGTTGAAAGGCACCCCCAGGCCCATGTCTGCTGACCTCTGATACAGCTGGCAGGAC  137
               ||||||||||| ||||||||||| ||||||||  | || | ||| |||||||||||||| 
Sbjct  145795  GCTATGTTGAAGGGCACCCCCAGCCCCATGTCCCCCGAGCGCTGGTACAGCTGGCAGGAG  145854

Query  138     AGCTCGCCGTTCACCACGTAGAACTGGCAAAGGGCATGGCACGGAGGTAGGGCTATGGGA  197
               ||||| |||  | |||||||||||||||| |||   ||||| || || ||||| ||||  
Sbjct  145855  AGCTCCCCGCCCGCCACGTAGAACTGGCACAGGAGGTGGCAGGGCGGCAGGGCCATGGCG  145914

Query  198     GGCAGATC  205
               ||||| ||
Sbjct  145915  GGCAGGTC  145922


>NC_030394.2 Short-finned eel ranavirus isolate ANGA14001, complete 
genome
Length=126965

 Score = 178 bits (197),  Expect = 2e-43
 Identities = 166/211 (79%), Gaps = 0/211 (0%)
 Strand=Plus/Plus

Query  1      CTCCCAAAGTGTGTACAAAGTCACCTGGCTTCAGGCCAGTGATGTGCGCGATCATGTAGG  60
              ||||||  ||||| ||||| || || || |  || || |||| ||| || |||||||| |
Sbjct  29682  CTCCCAGGGTGTGGACAAACTCTCCCGGTTCTAGCCCGGTGACGTGAGCCATCATGTACG  29741

Query  61     TGAGCAGGGAGTAGCTGGCTATGTTGAAAGGCACCCCCAGGCCCATGTCTGCTGACCTCT  120
              |||| || ||||||||||| ||||| || |||||||| || ||||||||  |||||||||
Sbjct  29742  TGAGGAGAGAGTAGCTGGCGATGTTAAAGGGCACCCCGAGCCCCATGTCCCCTGACCTCT  29801

Query  121    GATACAGCTGGCAGGACAGCTCGCCGTTCACCACGTAGAACTGGCAAAGGGCATGGCACG  180
              | || |||||||| || ||||| ||||    |||||| ||||| || | |||||||||||
Sbjct  29802  GGTAGAGCTGGCACGAGAGCTCTCCGTCGCTCACGTAAAACTGACACATGGCATGGCACG  29861

Query  181    GAGGTAGGGCTATGGGAGGCAGATCTTTTGG  211
              |||| ||||| ||| ||  ||  ||||| ||
Sbjct  29862  GAGGAAGGGCCATGAGACCCAAGTCTTTGGG  29892


 Score = 38.3 bits (41),  Expect = 0.42
 Identities = 33/40 (83%), Gaps = 1/40 (3%)
 Strand=Plus/Minus

Query  59    GGTGAGCAGGGAGTAGCTGGCTATGTTGAAAGG-CACCCC  97
             ||||||||||||| |  || |||||||| | || ||||||
Sbjct  4222  GGTGAGCAGGGAGGACATGTCTATGTTGGAGGGCCACCCC  4183


>KX353311.2 Short-finned eel ranavirus isolate ANGA14001, complete 
genome
Length=126965

 Score = 178 bits (197),  Expect = 2e-43
 Identities = 166/211 (79%), Gaps = 0/211 (0%)
 Strand=Plus/Plus

Query  1      CTCCCAAAGTGTGTACAAAGTCACCTGGCTTCAGGCCAGTGATGTGCGCGATCATGTAGG  60
              ||||||  ||||| ||||| || || || |  || || |||| ||| || |||||||| |
Sbjct  29682  CTCCCAGGGTGTGGACAAACTCTCCCGGTTCTAGCCCGGTGACGTGAGCCATCATGTACG  29741

Query  61     TGAGCAGGGAGTAGCTGGCTATGTTGAAAGGCACCCCCAGGCCCATGTCTGCTGACCTCT  120
              |||| || ||||||||||| ||||| || |||||||| || ||||||||  |||||||||
Sbjct  29742  TGAGGAGAGAGTAGCTGGCGATGTTAAAGGGCACCCCGAGCCCCATGTCCCCTGACCTCT  29801

Query  121    GATACAGCTGGCAGGACAGCTCGCCGTTCACCACGTAGAACTGGCAAAGGGCATGGCACG  180
              | || |||||||| || ||||| ||||    |||||| ||||| || | |||||||||||
Sbjct  29802  GGTAGAGCTGGCACGAGAGCTCTCCGTCGCTCACGTAAAACTGACACATGGCATGGCACG  29861

Query  181    GAGGTAGGGCTATGGGAGGCAGATCTTTTGG  211
              |||| ||||| ||| ||  ||  ||||| ||
Sbjct  29862  GAGGAAGGGCCATGAGACCCAAGTCTTTGGG  29892


 Score = 38.3 bits (41),  Expect = 0.42
 Identities = 33/40 (83%), Gaps = 1/40 (3%)
 Strand=Plus/Minus

Query  59    GGTGAGCAGGGAGTAGCTGGCTATGTTGAAAGG-CACCCC  97
             ||||||||||||| |  || |||||||| | || ||||||
Sbjct  4222  GGTGAGCAGGGAGGACATGTCTATGTTGGAGGGCCACCCC  4183


>NC_030394.2 Short-finned eel ranavirus isolate ANGA14001, complete 
genome
Length=126965

 Score = 178 bits (197),  Expect = 2e-43
 Identities = 166/211 (79%), Gaps = 0/211 (0%)
 Strand=Plus/Plus

Query  1      CTCCCAAAGTGTGTACAAAGTCACCTGGCTTCAGGCCAGTGATGTGCGCGATCATGTAGG  60
              ||||||  ||||| ||||| || || || |  || || |||| ||| || |||||||| |
Sbjct  29682  CTCCCAGGGTGTGGACAAACTCTCCCGGTTCTAGCCCGGTGACGTGAGCCATCATGTACG  29741

Query  61     TGAGCAGGGAGTAGCTGGCTATGTTGAAAGGCACCCCCAGGCCCATGTCTGCTGACCTCT  120
              |||| || ||||||||||| ||||| || |||||||| || ||||||||  |||||||||
Sbjct  29742  TGAGGAGAGAGTAGCTGGCGATGTTAAAGGGCACCCCGAGCCCCATGTCCCCTGACCTCT  29801

Query  121    GATACAGCTGGCAGGACAGCTCGCCGTTCACCACGTAGAACTGGCAAAGGGCATGGCACG  180
              | || |||||||| || ||||| ||||    |||||| ||||| || | |||||||||||
Sbjct  29802  GGTAGAGCTGGCACGAGAGCTCTCCGTCGCTCACGTAAAACTGACACATGGCATGGCACG  29861

Query  181    GAGGTAGGGCTATGGGAGGCAGATCTTTTGG  211
              |||| ||||| ||| ||  ||  ||||| ||
Sbjct  29862  GAGGAAGGGCCATGAGACCCAAGTCTTTGGG  29892


 Score = 38.3 bits (41),  Expect = 0.42
 Identities = 33/40 (83%), Gaps = 1/40 (3%)
 Strand=Plus/Minus

Query  59    GGTGAGCAGGGAGTAGCTGGCTATGTTGAAAGG-CACCCC  97
             ||||||||||||| |  || |||||||| | || ||||||
Sbjct  4222  GGTGAGCAGGGAGGACATGTCTATGTTGGAGGGCCACCCC  4183


>KX353311.2 Short-finned eel ranavirus isolate ANGA14001, complete 
genome
Length=126965

 Score = 178 bits (197),  Expect = 2e-43
 Identities = 166/211 (79%), Gaps = 0/211 (0%)
 Strand=Plus/Plus

Query  1      CTCCCAAAGTGTGTACAAAGTCACCTGGCTTCAGGCCAGTGATGTGCGCGATCATGTAGG  60
              ||||||  ||||| ||||| || || || |  || || |||| ||| || |||||||| |
Sbjct  29682  CTCCCAGGGTGTGGACAAACTCTCCCGGTTCTAGCCCGGTGACGTGAGCCATCATGTACG  29741

Query  61     TGAGCAGGGAGTAGCTGGCTATGTTGAAAGGCACCCCCAGGCCCATGTCTGCTGACCTCT  120
              |||| || ||||||||||| ||||| || |||||||| || ||||||||  |||||||||
Sbjct  29742  TGAGGAGAGAGTAGCTGGCGATGTTAAAGGGCACCCCGAGCCCCATGTCCCCTGACCTCT  29801

Query  121    GATACAGCTGGCAGGACAGCTCGCCGTTCACCACGTAGAACTGGCAAAGGGCATGGCACG  180
              | || |||||||| || ||||| ||||    |||||| ||||| || | |||||||||||
Sbjct  29802  GGTAGAGCTGGCACGAGAGCTCTCCGTCGCTCACGTAAAACTGACACATGGCATGGCACG  29861

Query  181    GAGGTAGGGCTATGGGAGGCAGATCTTTTGG  211
              |||| ||||| ||| ||  ||  ||||| ||
Sbjct  29862  GAGGAAGGGCCATGAGACCCAAGTCTTTGGG  29892


 Score = 38.3 bits (41),  Expect = 0.42
 Identities = 33/40 (83%), Gaps = 1/40 (3%)
 Strand=Plus/Minus

Query  59    GGTGAGCAGGGAGTAGCTGGCTATGTTGAAAGG-CACCCC  97
             ||||||||||||| |  || |||||||| | || ||||||
Sbjct  4222  GGTGAGCAGGGAGGACATGTCTATGTTGGAGGGCCACCCC  4183


>NC_040539.1 Rhinolophus gammaherpesvirus 1 BV1 DNA, complete 
genome
Length=147790

 Score = 163 bits (180),  Expect = 4e-39
 Identities = 159/205 (78%), Gaps = 0/205 (0%)
 Strand=Plus/Plus

Query  1       CTCCCAAAGTGTGTACAAAGTCACCTGGCTTCAGGCCAGTGATGTGCGCGATCATGTAGG  60
               ||||||| ||||| | |||| |  | ||||| ||    ||||  || || | ||||||||
Sbjct  123707  CTCCCAAGGTGTGGATAAAGGCTGCAGGCTTTAGTTTGGTGACATGGGCCAGCATGTAGG  123766

Query  61      TGAGCAGGGAGTAGCTGGCTATGTTGAAAGGCACCCCCAGGCCCATGTCTGCTGACCTCT  120
               |||| |||||||| |||||||||||||| ||||| ||||||||||||||  | |||||||
Sbjct  123767  TGAGGAGGGAGTAACTGGCTATGTTGAAGGGCACACCCAGGCCCATGTCCCCAGACCTCT  123826

Query  121     GATACAGCTGGCAGGACAGCTCGCCGTTCACCACGTAGAACTGGCAAAGGGCATGGCACG  180
               |||||||||| || |||||||| |||||  ||||  |||||||||| |     || || |
Sbjct  123827  GATACAGCTGACAAGACAGCTCACCGTTGGCCACAAAGAACTGGCACATCAGGTGACAAG  123886

Query  181     GAGGTAGGGCTATGGGAGGCAGATC  205
               | || | ||| ||| |||| || ||
Sbjct  123887  GGGGCAAGGCCATGAGAGGGAGGTC  123911


>LC333428.1 Rhinolophus gammaherpesvirus 1 BV1 DNA, complete genome
Length=147790

 Score = 163 bits (180),  Expect = 4e-39
 Identities = 159/205 (78%), Gaps = 0/205 (0%)
 Strand=Plus/Plus

Query  1       CTCCCAAAGTGTGTACAAAGTCACCTGGCTTCAGGCCAGTGATGTGCGCGATCATGTAGG  60
               ||||||| ||||| | |||| |  | ||||| ||    ||||  || || | ||||||||
Sbjct  123707  CTCCCAAGGTGTGGATAAAGGCTGCAGGCTTTAGTTTGGTGACATGGGCCAGCATGTAGG  123766

Query  61      TGAGCAGGGAGTAGCTGGCTATGTTGAAAGGCACCCCCAGGCCCATGTCTGCTGACCTCT  120
               |||| |||||||| |||||||||||||| ||||| ||||||||||||||  | |||||||
Sbjct  123767  TGAGGAGGGAGTAACTGGCTATGTTGAAGGGCACACCCAGGCCCATGTCCCCAGACCTCT  123826

Query  121     GATACAGCTGGCAGGACAGCTCGCCGTTCACCACGTAGAACTGGCAAAGGGCATGGCACG  180
               |||||||||| || |||||||| |||||  ||||  |||||||||| |     || || |
Sbjct  123827  GATACAGCTGACAAGACAGCTCACCGTTGGCCACAAAGAACTGGCACATCAGGTGACAAG  123886

Query  181     GAGGTAGGGCTATGGGAGGCAGATC  205
               | || | ||| ||| |||| || ||
Sbjct  123887  GGGGCAAGGCCATGAGAGGGAGGTC  123911


>NC_003401.1 Macacine herpesvirus 5, genome
Length=133719

 Score = 160 bits (177),  Expect = 5e-38
 Identities = 150/191 (79%), Gaps = 0/191 (0%)
 Strand=Plus/Plus

Query  3      CCCAAAGTGTGTACAAAGTCACCTGGCTTCAGGCCAGTGATGTGCGCGATCATGTAGGTG  62
              ||||| ||||| |||||||| || ||  ||||||| |||| ||| |||||||  || || 
Sbjct  20961  CCCAAGGTGTGCACAAAGTCTCCCGGGGTCAGGCCCGTGACGTGAGCGATCAGATACGTC  21020

Query  63     AGCAGGGAGTAGCTGGCTATGTTGAAAGGCACCCCCAGGCCCATGTCTGCTGACCTCTGA  122
              || |||| ||||||||| ||||| || || ||||| ||||||||||| || |||||||| 
Sbjct  21021  AGGAGGGCGTAGCTGGCGATGTTAAACGGGACCCCGAGGCCCATGTCGGCGGACCTCTGG  21080

Query  123    TACAGCTGGCAGGACAGCTCGCCGTTCACCACGTAGAACTGGCAAAGGGCATGGCACGGA  182
              |||||||||||||||||||| ||     ||||||| ||||| || |   | || || |||
Sbjct  21081  TACAGCTGGCAGGACAGCTCCCCCCGAGCCACGTAAAACTGACACAAAACGTGACAAGGA  21140

Query  183    GGTAGGGCTAT  193
              || || || ||
Sbjct  21141  GGGAGAGCCAT  21151


>AF083501.3 Macaca mulatta rhadinovirus 17577, complete genome
Length=133719

 Score = 160 bits (177),  Expect = 5e-38
 Identities = 150/191 (79%), Gaps = 0/191 (0%)
 Strand=Plus/Plus

Query  3      CCCAAAGTGTGTACAAAGTCACCTGGCTTCAGGCCAGTGATGTGCGCGATCATGTAGGTG  62
              ||||| ||||| |||||||| || ||  ||||||| |||| ||| |||||||  || || 
Sbjct  20961  CCCAAGGTGTGCACAAAGTCTCCCGGGGTCAGGCCCGTGACGTGAGCGATCAGATACGTC  21020

Query  63     AGCAGGGAGTAGCTGGCTATGTTGAAAGGCACCCCCAGGCCCATGTCTGCTGACCTCTGA  122
              || |||| ||||||||| ||||| || || ||||| ||||||||||| || |||||||| 
Sbjct  21021  AGGAGGGCGTAGCTGGCGATGTTAAACGGGACCCCGAGGCCCATGTCGGCGGACCTCTGG  21080

Query  123    TACAGCTGGCAGGACAGCTCGCCGTTCACCACGTAGAACTGGCAAAGGGCATGGCACGGA  182
              |||||||||||||||||||| ||     ||||||| ||||| || |   | || || |||
Sbjct  21081  TACAGCTGGCAGGACAGCTCCCCCCGAGCCACGTAAAACTGACACAAAACGTGACAAGGA  21140

Query  183    GGTAGGGCTAT  193
              || || || ||
Sbjct  21141  GGGAGAGCCAT  21151


>NC_055141.1 Macaca nemestrina rhadinovirus 2 strain J97167, complete 
genome
Length=129492

 Score = 157 bits (173),  Expect = 6e-37
 Identities = 154/198 (78%), Gaps = 2/198 (1%)
 Strand=Plus/Plus

Query  3      CCCAAAGTGTGTACAAAGTCACCTGGCTTCAGGCCAGTGATGTGCGCGATCATGTAGGTG  62
              ||||| ||||| ||||| || || ||  |||  || || | |||||| ||||  || || 
Sbjct  19131  CCCAACGTGTGCACAAACTCCCCGGGGGTCAAACCCGTAACGTGCGCTATCAGATACGTT  19190

Query  63     AGCAGGGAGTAGCTGGCTATGTTGAAAGGCACCCCCAGGCCCATGTCTGCTGACCTCTGA  122
              |  |||| ||||||||| ||||| || || |||||||  |||||||| || |||||||| 
Sbjct  19191  AAGAGGGCGTAGCTGGCAATGTTAAACGGAACCCCCAAACCCATGTCGGCGGACCTCTGG  19250

Query  123    TACAGCTGGCAGGACAGCTCGCCGTTCACCACGTAGAACTGGCAAAGGGCATGGCACGGA  182
              |||||||||||||||||||| |||    ||||||| ||||| || ||| | ||||| |||
Sbjct  19251  TACAGCTGGCAGGACAGCTCCCCGCGGGCCACGTAAAACTGACACAGGACGTGGCAAGGA  19310

Query  183    GGTAGGGC--TATGGGAG  198
              || |||||  | ||||||
Sbjct  19311  GGGAGGGCCATCTGGGAG  19328


>KP265674.2 Macaca nemestrina rhadinovirus 2 strain J97167, complete 
genome
Length=129492

 Score = 157 bits (173),  Expect = 6e-37
 Identities = 154/198 (78%), Gaps = 2/198 (1%)
 Strand=Plus/Plus

Query  3      CCCAAAGTGTGTACAAAGTCACCTGGCTTCAGGCCAGTGATGTGCGCGATCATGTAGGTG  62
              ||||| ||||| ||||| || || ||  |||  || || | |||||| ||||  || || 
Sbjct  19131  CCCAACGTGTGCACAAACTCCCCGGGGGTCAAACCCGTAACGTGCGCTATCAGATACGTT  19190

Query  63     AGCAGGGAGTAGCTGGCTATGTTGAAAGGCACCCCCAGGCCCATGTCTGCTGACCTCTGA  122
              |  |||| ||||||||| ||||| || || |||||||  |||||||| || |||||||| 
Sbjct  19191  AAGAGGGCGTAGCTGGCAATGTTAAACGGAACCCCCAAACCCATGTCGGCGGACCTCTGG  19250

Query  123    TACAGCTGGCAGGACAGCTCGCCGTTCACCACGTAGAACTGGCAAAGGGCATGGCACGGA  182
              |||||||||||||||||||| |||    ||||||| ||||| || ||| | ||||| |||
Sbjct  19251  TACAGCTGGCAGGACAGCTCCCCGCGGGCCACGTAAAACTGACACAGGACGTGGCAAGGA  19310

Query  183    GGTAGGGC--TATGGGAG  198
              || |||||  | ||||||
Sbjct  19311  GGGAGGGCCATCTGGGAG  19328


>NC_007016.1 Macaca fuscata rhadinovirus, complete genome
Length=131217

 Score = 156 bits (172),  Expect = 6e-37
 Identities = 149/191 (78%), Gaps = 0/191 (0%)
 Strand=Plus/Plus

Query  3      CCCAAAGTGTGTACAAAGTCACCTGGCTTCAGGCCAGTGATGTGCGCGATCATGTAGGTG  62
              ||||  |||||||||||||| || ||  ||||||| |||| |||||| || |  || || 
Sbjct  20045  CCCAGGGTGTGTACAAAGTCTCCCGGGGTCAGGCCCGTGACGTGCGCTATTAGATACGTC  20104

Query  63     AGCAGGGAGTAGCTGGCTATGTTGAAAGGCACCCCCAGGCCCATGTCTGCTGACCTCTGA  122
              || |||| ||||||||| ||||| || || ||||| ||||||||||| || |||||||| 
Sbjct  20105  AGGAGGGCGTAGCTGGCAATGTTAAACGGGACCCCGAGGCCCATGTCGGCGGACCTCTGG  20164

Query  123    TACAGCTGGCAGGACAGCTCGCCGTTCACCACGTAGAACTGGCAAAGGGCATGGCACGGA  182
              ||||||||||| |||||||| ||     ||||||| ||||| || |   | || ||||| 
Sbjct  20165  TACAGCTGGCATGACAGCTCCCCCCGAGCCACGTAAAACTGACACAAAACGTGACACGGC  20224

Query  183    GGTAGGGCTAT  193
              || ||||| ||
Sbjct  20225  GGGAGGGCCAT  20235


>AY528864.1 Macaca fuscata rhadinovirus, complete genome
Length=131217

 Score = 156 bits (172),  Expect = 6e-37
 Identities = 149/191 (78%), Gaps = 0/191 (0%)
 Strand=Plus/Plus

Query  3      CCCAAAGTGTGTACAAAGTCACCTGGCTTCAGGCCAGTGATGTGCGCGATCATGTAGGTG  62
              ||||  |||||||||||||| || ||  ||||||| |||| |||||| || |  || || 
Sbjct  20045  CCCAGGGTGTGTACAAAGTCTCCCGGGGTCAGGCCCGTGACGTGCGCTATTAGATACGTC  20104

Query  63     AGCAGGGAGTAGCTGGCTATGTTGAAAGGCACCCCCAGGCCCATGTCTGCTGACCTCTGA  122
              || |||| ||||||||| ||||| || || ||||| ||||||||||| || |||||||| 
Sbjct  20105  AGGAGGGCGTAGCTGGCAATGTTAAACGGGACCCCGAGGCCCATGTCGGCGGACCTCTGG  20164

Query  123    TACAGCTGGCAGGACAGCTCGCCGTTCACCACGTAGAACTGGCAAAGGGCATGGCACGGA  182
              ||||||||||| |||||||| ||     ||||||| ||||| || |   | || ||||| 
Sbjct  20165  TACAGCTGGCATGACAGCTCCCCCCGAGCCACGTAAAACTGACACAAAACGTGACACGGC  20224

Query  183    GGTAGGGCTAT  193
              || ||||| ||
Sbjct  20225  GGGAGGGCCAT  20235


>KX574342.1 Cod iridovirus isolate GAM14001, complete genome
Length=114865

 Score = 152 bits (168),  Expect = 8e-36
 Identities = 150/194 (77%), Gaps = 0/194 (0%)
 Strand=Plus/Plus

Query  1      CTCCCAAAGTGTGTACAAAGTCACCTGGCTTCAGGCCAGTGATGTGCGCGATCATGTAGG  60
              ||||||  ||||| ||||| || || || |  || || |||| ||| || |||||||| |
Sbjct  27359  CTCCCAGGGTGTGGACAAACTCTCCCGGTTCTAGCCCGGTGACGTGAGCCATCATGTACG  27418

Query  61     TGAGCAGGGAGTAGCTGGCTATGTTGAAAGGCACCCCCAGGCCCATGTCTGCTGACCTCT  120
              |||| || ||||||||||| ||||| || || ||||| || ||||||||  | |||||||
Sbjct  27419  TGAGGAGAGAGTAGCTGGCGATGTTAAAGGGTACCCCGAGCCCCATGTCCCCCGACCTCT  27478

Query  121    GATACAGCTGGCAGGACAGCTCGCCGTTCACCACGTAGAACTGGCAAAGGGCATGGCACG  180
              | || ||||| || || ||||| ||||     ||||| ||||| || | |||||||||||
Sbjct  27479  GGTAGAGCTGACACGAGAGCTCTCCGTCGCTTACGTAAAACTGACATATGGCATGGCACG  27538

Query  181    GAGGTAGGGCTATG  194
              |||| || || |||
Sbjct  27539  GAGGAAGAGCCATG  27552


 Score = 38.3 bits (41),  Expect = 0.42
 Identities = 33/40 (83%), Gaps = 1/40 (3%)
 Strand=Plus/Minus

Query  59    GGTGAGCAGGGAGTAGCTGGCTATGTTGAAAGG-CACCCC  97
             ||||||||||||| |  || |||||||| | || ||||||
Sbjct  3943  GGTGAGCAGGGAGGACATGTCTATGTTGGAGGGCCACCCC  3904


>NC_039034.1 Common midwife toad ranavirus isolate Pelophylax 
kl. esculentus/2013/NL, complete genome
Length=107772

 Score = 149 bits (164),  Expect = 9e-35
 Identities = 144/184 (78%), Gaps = 1/184 (1%)
 Strand=Plus/Plus

Query  1      CTCCCAAAGTGTGTACAAAGTCACCTGGCTTCAGGCCAGTGATGTGCGCGATCATGTAGG  60
              ||||||  ||||| ||||| || || || || || || |||| ||| || |||||||| |
Sbjct  28820  CTCCCAGGGTGTGGACAAACTCTCCCGGTTTTAGCCCGGTGACGTGAGCCATCATGTACG  28879

Query  61     TGAGCAGGGAGTAGCTGGCTATGTTGAAAGGCACCCCCAGGCCCATGTCTGCTGACCTCT  120
              |||| || ||||||||||| ||||| || |||||||| || ||||||||  | |||||||
Sbjct  28880  TGAGGAGAGAGTAGCTGGCGATGTTAAAGGGCACCCCGAGCCCCATGTC-CCCGACCTCT  28938

Query  121    GATACAGCTGGCAGGACAGCTCGCCGTTCACCACGTAGAACTGGCAAAGGGCATGGCACG  180
              | || ||||| || || ||||| ||||    ||| || ||||| || | ||| |||||||
Sbjct  28939  GGTAGAGCTGACACGAGAGCTCTCCGTCGCTCACATAAAACTGACACATGGCGTGGCACG  28998

Query  181    GAGG  184
              ||||
Sbjct  28999  GAGG  29002


 Score = 33.7 bits (36),  Expect = 5.2
 Identities = 32/40 (80%), Gaps = 1/40 (3%)
 Strand=Plus/Minus

Query  59    GGTGAGCAGGGAGTAGCTGGCTATGTTGAAAGG-CACCCC  97
             ||||||||||||| |  || ||| |||| | || ||||||
Sbjct  4329  GGTGAGCAGGGAGGACATGTCTACGTTGGAGGGCCACCCC  4290


>NC_029132.1 Macropodid herpesvirus 1 isolate MaHV1.3076/08, complete 
genome
Length=140122

 Score = 149 bits (164),  Expect = 9e-35
 Identities = 133/167 (80%), Gaps = 0/167 (0%)
 Strand=Plus/Plus

Query  45    TGCGCGATCATGTAGGTGAGCAGGGAGTAGCTGGCTATGTTGAAAGGCACCCCCAGGCCC  104
             || ||||||||||| |||||||| | ||| || || |||||||| |||||||| |  |||
Sbjct  6620  TGAGCGATCATGTACGTGAGCAGAGCGTAACTAGCAATGTTGAACGGCACCCCTAACCCC  6679

Query  105   ATGTCTGCTGACCTCTGATACAGCTGGCAGGACAGCTCGCCGTTCACCACGTAGAACTGG  164
             |||||| | || |  ||||| ||||||||||||||||| || ||| | |||||||| |||
Sbjct  6680  ATGTCTCCCGATCGTTGATAGAGCTGGCAGGACAGCTCCCCATTCGCGACGTAGAATTGG  6739

Query  165   CAAAGGGCATGGCACGGAGGTAGGGCTATGGGAGGCAGATCTTTTGG  211
             || ||||  |||||||| || || || ||  |||| ||||| || ||
Sbjct  6740  CAGAGGGTGTGGCACGGGGGGAGCGCCATCAGAGGGAGATCCTTCGG  6786


 Score = 149 bits (164),  Expect = 9e-35
 Identities = 133/167 (80%), Gaps = 0/167 (0%)
 Strand=Plus/Minus

Query  45     TGCGCGATCATGTAGGTGAGCAGGGAGTAGCTGGCTATGTTGAAAGGCACCCCCAGGCCC  104
              || ||||||||||| |||||||| | ||| || || |||||||| |||||||| |  |||
Sbjct  34725  TGAGCGATCATGTACGTGAGCAGAGCGTAACTAGCAATGTTGAACGGCACCCCTAACCCC  34666

Query  105    ATGTCTGCTGACCTCTGATACAGCTGGCAGGACAGCTCGCCGTTCACCACGTAGAACTGG  164
              |||||| | || |  ||||| ||||||||||||||||| || ||| | |||||||| |||
Sbjct  34665  ATGTCTCCCGATCGTTGATAGAGCTGGCAGGACAGCTCCCCATTCGCGACGTAGAATTGG  34606

Query  165    CAAAGGGCATGGCACGGAGGTAGGGCTATGGGAGGCAGATCTTTTGG  211
              || ||||  |||||||| || || || ||  |||| ||||| || ||
Sbjct  34605  CAGAGGGTGTGGCACGGGGGGAGCGCCATCAGAGGGAGATCCTTCGG  34559


>KP056312.1 Common midwife toad virus-NL isolate Pelophylax kl. 
esculentus/2013/NL, complete genome
Length=107772

 Score = 149 bits (164),  Expect = 9e-35
 Identities = 144/184 (78%), Gaps = 1/184 (1%)
 Strand=Plus/Plus

Query  1      CTCCCAAAGTGTGTACAAAGTCACCTGGCTTCAGGCCAGTGATGTGCGCGATCATGTAGG  60
              ||||||  ||||| ||||| || || || || || || |||| ||| || |||||||| |
Sbjct  28820  CTCCCAGGGTGTGGACAAACTCTCCCGGTTTTAGCCCGGTGACGTGAGCCATCATGTACG  28879

Query  61     TGAGCAGGGAGTAGCTGGCTATGTTGAAAGGCACCCCCAGGCCCATGTCTGCTGACCTCT  120
              |||| || ||||||||||| ||||| || |||||||| || ||||||||  | |||||||
Sbjct  28880  TGAGGAGAGAGTAGCTGGCGATGTTAAAGGGCACCCCGAGCCCCATGTC-CCCGACCTCT  28938

Query  121    GATACAGCTGGCAGGACAGCTCGCCGTTCACCACGTAGAACTGGCAAAGGGCATGGCACG  180
              | || ||||| || || ||||| ||||    ||| || ||||| || | ||| |||||||
Sbjct  28939  GGTAGAGCTGACACGAGAGCTCTCCGTCGCTCACATAAAACTGACACATGGCGTGGCACG  28998

Query  181    GAGG  184
              ||||
Sbjct  28999  GAGG  29002


 Score = 33.7 bits (36),  Expect = 5.2
 Identities = 32/40 (80%), Gaps = 1/40 (3%)
 Strand=Plus/Minus

Query  59    GGTGAGCAGGGAGTAGCTGGCTATGTTGAAAGG-CACCCC  97
             ||||||||||||| |  || ||| |||| | || ||||||
Sbjct  4329  GGTGAGCAGGGAGGACATGTCTACGTTGGAGGGCCACCCC  4290


>KT594769.1 Macropodid herpesvirus 1 isolate MaHV1.3076/08, complete 
genome
Length=140122

 Score = 149 bits (164),  Expect = 9e-35
 Identities = 133/167 (80%), Gaps = 0/167 (0%)
 Strand=Plus/Plus

Query  45    TGCGCGATCATGTAGGTGAGCAGGGAGTAGCTGGCTATGTTGAAAGGCACCCCCAGGCCC  104
             || ||||||||||| |||||||| | ||| || || |||||||| |||||||| |  |||
Sbjct  6620  TGAGCGATCATGTACGTGAGCAGAGCGTAACTAGCAATGTTGAACGGCACCCCTAACCCC  6679

Query  105   ATGTCTGCTGACCTCTGATACAGCTGGCAGGACAGCTCGCCGTTCACCACGTAGAACTGG  164
             |||||| | || |  ||||| ||||||||||||||||| || ||| | |||||||| |||
Sbjct  6680  ATGTCTCCCGATCGTTGATAGAGCTGGCAGGACAGCTCCCCATTCGCGACGTAGAATTGG  6739

Query  165   CAAAGGGCATGGCACGGAGGTAGGGCTATGGGAGGCAGATCTTTTGG  211
             || ||||  |||||||| || || || ||  |||| ||||| || ||
Sbjct  6740  CAGAGGGTGTGGCACGGGGGGAGCGCCATCAGAGGGAGATCCTTCGG  6786


 Score = 149 bits (164),  Expect = 9e-35
 Identities = 133/167 (80%), Gaps = 0/167 (0%)
 Strand=Plus/Minus

Query  45     TGCGCGATCATGTAGGTGAGCAGGGAGTAGCTGGCTATGTTGAAAGGCACCCCCAGGCCC  104
              || ||||||||||| |||||||| | ||| || || |||||||| |||||||| |  |||
Sbjct  34725  TGAGCGATCATGTACGTGAGCAGAGCGTAACTAGCAATGTTGAACGGCACCCCTAACCCC  34666

Query  105    ATGTCTGCTGACCTCTGATACAGCTGGCAGGACAGCTCGCCGTTCACCACGTAGAACTGG  164
              |||||| | || |  ||||| ||||||||||||||||| || ||| | |||||||| |||
Sbjct  34665  ATGTCTCCCGATCGTTGATAGAGCTGGCAGGACAGCTCCCCATTCGCGACGTAGAATTGG  34606

Query  165    CAAAGGGCATGGCACGGAGGTAGGGCTATGGGAGGCAGATCTTTTGG  211
              || ||||  |||||||| || || || ||  |||| ||||| || ||
Sbjct  34605  CAGAGGGTGTGGCACGGGGGGAGCGCCATCAGAGGGAGATCCTTCGG  34559


>NC_017940.1 European sheatfish virus, complete genome
Length=127732

 Score = 148 bits (163),  Expect = 3e-34
 Identities = 149/194 (77%), Gaps = 0/194 (0%)
 Strand=Plus/Plus

Query  1      CTCCCAAAGTGTGTACAAAGTCACCTGGCTTCAGGCCAGTGATGTGCGCGATCATGTAGG  60
              ||||||  ||||| ||||| || || || |  || || |||| ||| || |||||||| |
Sbjct  29837  CTCCCAGGGTGTGGACAAACTCTCCCGGTTCTAGCCCGGTGACGTGAGCCATCATGTACG  29896

Query  61     TGAGCAGGGAGTAGCTGGCTATGTTGAAAGGCACCCCCAGGCCCATGTCTGCTGACCTCT  120
              |||| || ||||||||||| ||||| || || ||||| || ||||||||  | |||||||
Sbjct  29897  TGAGGAGAGAGTAGCTGGCGATGTTAAAGGGTACCCCGAGCCCCATGTCCCCCGACCTCT  29956

Query  121    GATACAGCTGGCAGGACAGCTCGCCGTTCACCACGTAGAACTGGCAAAGGGCATGGCACG  180
              | || ||||| || || ||||| ||||    |||||| ||||| || | ||  |||||||
Sbjct  29957  GGTAGAGCTGACACGAGAGCTCTCCGTCGCTCACGTAAAACTGACACATGGTGTGGCACG  30016

Query  181    GAGGTAGGGCTATG  194
              |||| || || |||
Sbjct  30017  GAGGAAGAGCCATG  30030


 Score = 38.3 bits (41),  Expect = 0.42
 Identities = 33/40 (83%), Gaps = 1/40 (3%)
 Strand=Plus/Minus

Query  59    GGTGAGCAGGGAGTAGCTGGCTATGTTGAAAGG-CACCCC  97
             ||||||||||||| |  || |||||||| | || ||||||
Sbjct  2749  GGTGAGCAGGGAGGACATGTCTATGTTGGAGGGCCACCCC  2710


>JQ724856.1 European sheatfish virus, complete genome
Length=127732

 Score = 148 bits (163),  Expect = 3e-34
 Identities = 149/194 (77%), Gaps = 0/194 (0%)
 Strand=Plus/Plus

Query  1      CTCCCAAAGTGTGTACAAAGTCACCTGGCTTCAGGCCAGTGATGTGCGCGATCATGTAGG  60
              ||||||  ||||| ||||| || || || |  || || |||| ||| || |||||||| |
Sbjct  29837  CTCCCAGGGTGTGGACAAACTCTCCCGGTTCTAGCCCGGTGACGTGAGCCATCATGTACG  29896

Query  61     TGAGCAGGGAGTAGCTGGCTATGTTGAAAGGCACCCCCAGGCCCATGTCTGCTGACCTCT  120
              |||| || ||||||||||| ||||| || || ||||| || ||||||||  | |||||||
Sbjct  29897  TGAGGAGAGAGTAGCTGGCGATGTTAAAGGGTACCCCGAGCCCCATGTCCCCCGACCTCT  29956

Query  121    GATACAGCTGGCAGGACAGCTCGCCGTTCACCACGTAGAACTGGCAAAGGGCATGGCACG  180
              | || ||||| || || ||||| ||||    |||||| ||||| || | ||  |||||||
Sbjct  29957  GGTAGAGCTGACACGAGAGCTCTCCGTCGCTCACGTAAAACTGACACATGGTGTGGCACG  30016

Query  181    GAGGTAGGGCTATG  194
              |||| || || |||
Sbjct  30017  GAGGAAGAGCCATG  30030


 Score = 38.3 bits (41),  Expect = 0.42
 Identities = 33/40 (83%), Gaps = 1/40 (3%)
 Strand=Plus/Minus

Query  59    GGTGAGCAGGGAGTAGCTGGCTATGTTGAAAGG-CACCCC  97
             ||||||||||||| |  || |||||||| | || ||||||
Sbjct  2749  GGTGAGCAGGGAGGACATGTCTATGTTGGAGGGCCACCCC  2710


>NC_028461.1 Epizootic haematopoietic necrosis virus, complete 
genome
Length=127011

 Score = 148 bits (163),  Expect = 3e-34
 Identities = 149/194 (77%), Gaps = 0/194 (0%)
 Strand=Plus/Plus

Query  1      CTCCCAAAGTGTGTACAAAGTCACCTGGCTTCAGGCCAGTGATGTGCGCGATCATGTAGG  60
              ||||||   |||| ||||| || || || |  || || |||| ||| || |||||||| |
Sbjct  29910  CTCCCAGGTTGTGGACAAACTCTCCCGGTTCTAGCCCGGTGACGTGAGCCATCATGTACG  29969

Query  61     TGAGCAGGGAGTAGCTGGCTATGTTGAAAGGCACCCCCAGGCCCATGTCTGCTGACCTCT  120
              |||| || ||||||||||| ||||| || || ||||| || ||||||||  | |||||||
Sbjct  29970  TGAGGAGAGAGTAGCTGGCGATGTTAAAGGGTACCCCGAGCCCCATGTCCCCCGACCTCT  30029

Query  121    GATACAGCTGGCAGGACAGCTCGCCGTTCACCACGTAGAACTGGCAAAGGGCATGGCACG  180
              | || ||||| || || ||||| ||||    |||||| ||||| || | ||| |||||||
Sbjct  30030  GGTAGAGCTGACACGAGAGCTCTCCGTCGCTCACGTAAAACTGACACATGGCGTGGCACG  30089

Query  181    GAGGTAGGGCTATG  194
              |||| || || |||
Sbjct  30090  GAGGAAGAGCCATG  30103


 Score = 38.3 bits (41),  Expect = 0.42
 Identities = 33/40 (83%), Gaps = 1/40 (3%)
 Strand=Plus/Minus

Query  59    GGTGAGCAGGGAGTAGCTGGCTATGTTGAAAGG-CACCCC  97
             ||||||||||||| |  || |||||||| | || ||||||
Sbjct  2710  GGTGAGCAGGGAGGACATGTCTATGTTGGAGGGCCACCCC  2671


>NC_017940.1 European sheatfish virus, complete genome
Length=127732

 Score = 148 bits (163),  Expect = 3e-34
 Identities = 149/194 (77%), Gaps = 0/194 (0%)
 Strand=Plus/Plus

Query  1      CTCCCAAAGTGTGTACAAAGTCACCTGGCTTCAGGCCAGTGATGTGCGCGATCATGTAGG  60
              ||||||  ||||| ||||| || || || |  || || |||| ||| || |||||||| |
Sbjct  29837  CTCCCAGGGTGTGGACAAACTCTCCCGGTTCTAGCCCGGTGACGTGAGCCATCATGTACG  29896

Query  61     TGAGCAGGGAGTAGCTGGCTATGTTGAAAGGCACCCCCAGGCCCATGTCTGCTGACCTCT  120
              |||| || ||||||||||| ||||| || || ||||| || ||||||||  | |||||||
Sbjct  29897  TGAGGAGAGAGTAGCTGGCGATGTTAAAGGGTACCCCGAGCCCCATGTCCCCCGACCTCT  29956

Query  121    GATACAGCTGGCAGGACAGCTCGCCGTTCACCACGTAGAACTGGCAAAGGGCATGGCACG  180
              | || ||||| || || ||||| ||||    |||||| ||||| || | ||  |||||||
Sbjct  29957  GGTAGAGCTGACACGAGAGCTCTCCGTCGCTCACGTAAAACTGACACATGGTGTGGCACG  30016

Query  181    GAGGTAGGGCTATG  194
              |||| || || |||
Sbjct  30017  GAGGAAGAGCCATG  30030


 Score = 38.3 bits (41),  Expect = 0.42
 Identities = 33/40 (83%), Gaps = 1/40 (3%)
 Strand=Plus/Minus

Query  59    GGTGAGCAGGGAGTAGCTGGCTATGTTGAAAGG-CACCCC  97
             ||||||||||||| |  || |||||||| | || ||||||
Sbjct  2749  GGTGAGCAGGGAGGACATGTCTATGTTGGAGGGCCACCCC  2710


>MH665358.1 Lumpfish ranavirus isolate F24/15
Length=116726

 Score = 148 bits (163),  Expect = 3e-34
 Identities = 149/194 (77%), Gaps = 0/194 (0%)
 Strand=Plus/Plus

Query  1      CTCCCAAAGTGTGTACAAAGTCACCTGGCTTCAGGCCAGTGATGTGCGCGATCATGTAGG  60
              ||||||  ||||| ||||| || || || |  || || |||| ||| || |||||||| |
Sbjct  26891  CTCCCAGGGTGTGGACAAACTCTCCCGGTTCTAGCCCGGTGACGTGAGCCATCATGTACG  26950

Query  61     TGAGCAGGGAGTAGCTGGCTATGTTGAAAGGCACCCCCAGGCCCATGTCTGCTGACCTCT  120
              |||| || | ||||||||| ||||| || || ||||| || ||||||||  | |||||||
Sbjct  26951  TGAGGAGAGCGTAGCTGGCGATGTTAAAGGGTACCCCGAGCCCCATGTCCCCCGACCTCT  27010

Query  121    GATACAGCTGGCAGGACAGCTCGCCGTTCACCACGTAGAACTGGCAAAGGGCATGGCACG  180
              | || ||||| || || ||||| ||||    |||||| ||||| || | ||| |||||||
Sbjct  27011  GGTAGAGCTGACACGAGAGCTCTCCGTCGCTCACGTAAAACTGACACATGGCGTGGCACG  27070

Query  181    GAGGTAGGGCTATG  194
              |||| || || |||
Sbjct  27071  GAGGAAGAGCCATG  27084


 Score = 38.3 bits (41),  Expect = 0.42
 Identities = 33/40 (83%), Gaps = 1/40 (3%)
 Strand=Plus/Minus

Query  59    GGTGAGCAGGGAGTAGCTGGCTATGTTGAAAGG-CACCCC  97
             ||||||||||||| |  || |||||||| | || ||||||
Sbjct  3792  GGTGAGCAGGGAGGACATGTCTATGTTGGAGGGCCACCCC  3753


>FJ433873.1 Epizootic haematopoietic necrosis virus, complete 
genome
Length=127011

 Score = 148 bits (163),  Expect = 3e-34
 Identities = 149/194 (77%), Gaps = 0/194 (0%)
 Strand=Plus/Plus

Query  1      CTCCCAAAGTGTGTACAAAGTCACCTGGCTTCAGGCCAGTGATGTGCGCGATCATGTAGG  60
              ||||||   |||| ||||| || || || |  || || |||| ||| || |||||||| |
Sbjct  29910  CTCCCAGGTTGTGGACAAACTCTCCCGGTTCTAGCCCGGTGACGTGAGCCATCATGTACG  29969

Query  61     TGAGCAGGGAGTAGCTGGCTATGTTGAAAGGCACCCCCAGGCCCATGTCTGCTGACCTCT  120
              |||| || ||||||||||| ||||| || || ||||| || ||||||||  | |||||||
Sbjct  29970  TGAGGAGAGAGTAGCTGGCGATGTTAAAGGGTACCCCGAGCCCCATGTCCCCCGACCTCT  30029

Query  121    GATACAGCTGGCAGGACAGCTCGCCGTTCACCACGTAGAACTGGCAAAGGGCATGGCACG  180
              | || ||||| || || ||||| ||||    |||||| ||||| || | ||| |||||||
Sbjct  30030  GGTAGAGCTGACACGAGAGCTCTCCGTCGCTCACGTAAAACTGACACATGGCGTGGCACG  30089

Query  181    GAGGTAGGGCTATG  194
              |||| || || |||
Sbjct  30090  GAGGAAGAGCCATG  30103


 Score = 38.3 bits (41),  Expect = 0.42
 Identities = 33/40 (83%), Gaps = 1/40 (3%)
 Strand=Plus/Minus

Query  59    GGTGAGCAGGGAGTAGCTGGCTATGTTGAAAGG-CACCCC  97
             ||||||||||||| |  || |||||||| | || ||||||
Sbjct  2710  GGTGAGCAGGGAGGACATGTCTATGTTGGAGGGCCACCCC  2671


>JQ724856.1 European sheatfish virus, complete genome
Length=127732

 Score = 148 bits (163),  Expect = 3e-34
 Identities = 149/194 (77%), Gaps = 0/194 (0%)
 Strand=Plus/Plus

Query  1      CTCCCAAAGTGTGTACAAAGTCACCTGGCTTCAGGCCAGTGATGTGCGCGATCATGTAGG  60
              ||||||  ||||| ||||| || || || |  || || |||| ||| || |||||||| |
Sbjct  29837  CTCCCAGGGTGTGGACAAACTCTCCCGGTTCTAGCCCGGTGACGTGAGCCATCATGTACG  29896

Query  61     TGAGCAGGGAGTAGCTGGCTATGTTGAAAGGCACCCCCAGGCCCATGTCTGCTGACCTCT  120
              |||| || ||||||||||| ||||| || || ||||| || ||||||||  | |||||||
Sbjct  29897  TGAGGAGAGAGTAGCTGGCGATGTTAAAGGGTACCCCGAGCCCCATGTCCCCCGACCTCT  29956

Query  121    GATACAGCTGGCAGGACAGCTCGCCGTTCACCACGTAGAACTGGCAAAGGGCATGGCACG  180
              | || ||||| || || ||||| ||||    |||||| ||||| || | ||  |||||||
Sbjct  29957  GGTAGAGCTGACACGAGAGCTCTCCGTCGCTCACGTAAAACTGACACATGGTGTGGCACG  30016

Query  181    GAGGTAGGGCTATG  194
              |||| || || |||
Sbjct  30017  GAGGAAGAGCCATG  30030


 Score = 38.3 bits (41),  Expect = 0.42
 Identities = 33/40 (83%), Gaps = 1/40 (3%)
 Strand=Plus/Minus

Query  59    GGTGAGCAGGGAGTAGCTGGCTATGTTGAAAGG-CACCCC  97
             ||||||||||||| |  || |||||||| | || ||||||
Sbjct  2749  GGTGAGCAGGGAGGACATGTCTATGTTGGAGGGCCACCCC  2710


>JQ231222.1 Common midwife toad virus -E isolate Mesotriton alpestris/2008/E, 
complete genome
Length=106878

 Score = 144 bits (159),  Expect = 4e-33
 Identities = 143/184 (78%), Gaps = 1/184 (1%)
 Strand=Plus/Plus

Query  1      CTCCCAAAGTGTGTACAAAGTCACCTGGCTTCAGGCCAGTGATGTGCGCGATCATGTAGG  60
              ||||||  ||||| ||||| || || || || ||  | |||| ||| || |||||||| |
Sbjct  28415  CTCCCAGGGTGTGGACAAACTCTCCCGGTTTTAGCTCGGTGACGTGAGCCATCATGTACG  28474

Query  61     TGAGCAGGGAGTAGCTGGCTATGTTGAAAGGCACCCCCAGGCCCATGTCTGCTGACCTCT  120
              |||| || ||||||||||| ||||| || |||||||| || ||||||||  | |||||||
Sbjct  28475  TGAGGAGAGAGTAGCTGGCGATGTTAAAGGGCACCCCGAGCCCCATGTC-CCCGACCTCT  28533

Query  121    GATACAGCTGGCAGGACAGCTCGCCGTTCACCACGTAGAACTGGCAAAGGGCATGGCACG  180
              | || ||||| || || ||||| ||||    ||| || ||||| || | ||| |||||||
Sbjct  28534  GGTAGAGCTGACACGAGAGCTCTCCGTCGCTCACATAAAACTGACACATGGCGTGGCACG  28593

Query  181    GAGG  184
              ||||
Sbjct  28594  GAGG  28597


 Score = 38.3 bits (41),  Expect = 0.42
 Identities = 33/40 (83%), Gaps = 1/40 (3%)
 Strand=Plus/Minus

Query  59    GGTGAGCAGGGAGTAGCTGGCTATGTTGAAAGG-CACCCC  97
             ||||||||||||| |  || |||||||| | || ||||||
Sbjct  4159  GGTGAGCAGGGAGGACATGTCTATGTTGGAGGGCCACCCC  4120


>MF538627.1 Pelophylax esculentus virus isolate PEV_DK1, complete 
genome
Length=107469

 Score = 144 bits (159),  Expect = 4e-33
 Identities = 143/184 (78%), Gaps = 1/184 (1%)
 Strand=Plus/Plus

Query  1      CTCCCAAAGTGTGTACAAAGTCACCTGGCTTCAGGCCAGTGATGTGCGCGATCATGTAGG  60
              ||||||  ||||| ||||| || || || || || || |||||||| || ||||||||  
Sbjct  28496  CTCCCATGGTGTGGACAAACTCTCCCGGTTTTAGCCCTGTGATGTGAGCCATCATGTACA  28555

Query  61     TGAGCAGGGAGTAGCTGGCTATGTTGAAAGGCACCCCCAGGCCCATGTCTGCTGACCTCT  120
              |||| || ||||||||||| ||||| || || ||||| || ||||||||  | |||||||
Sbjct  28556  TGAGGAGAGAGTAGCTGGCGATGTTAAAGGGTACCCCGAGCCCCATGTC-CCCGACCTCT  28614

Query  121    GATACAGCTGGCAGGACAGCTCGCCGTTCACCACGTAGAACTGGCAAAGGGCATGGCACG  180
              | || ||||| || || ||||| ||||    ||| || ||||| || | ||| |||||||
Sbjct  28615  GGTAGAGCTGACACGAGAGCTCTCCGTCGCTCACATAAAACTGACACATGGCGTGGCACG  28674

Query  181    GAGG  184
              ||||
Sbjct  28675  GAGG  28678


 Score = 34.6 bits (37),  Expect = 5.2
 Identities = 32/41 (78%), Gaps = 0/41 (0%)
 Strand=Plus/Minus

Query  59    GGTGAGCAGGGAGTAGCTGGCTATGTTGAAAGGCACCCCCA  99
             ||||||||||||| |  || ||| |||| | |||  |||||
Sbjct  4016  GGTGAGCAGGGAGGACATGTCTACGTTGGAGGGCCACCCCA  3976


>NC_030842.1 Ranavirus maximus isolate SMA15001, complete genome
Length=115510

 Score = 143 bits (158),  Expect = 4e-33
 Identities = 148/194 (76%), Gaps = 0/194 (0%)
 Strand=Plus/Plus

Query  1      CTCCCAAAGTGTGTACAAAGTCACCTGGCTTCAGGCCAGTGATGTGCGCGATCATGTAGG  60
              ||||||  ||||| ||||| || || || |  || || |||| ||| || |||||||| |
Sbjct  27176  CTCCCAGGGTGTGGACAAACTCTCCCGGTTCTAGCCCGGTGACGTGAGCCATCATGTACG  27235

Query  61     TGAGCAGGGAGTAGCTGGCTATGTTGAAAGGCACCCCCAGGCCCATGTCTGCTGACCTCT  120
              |||| || ||||||||||| ||||| || || ||||| || ||||||||  | |||||||
Sbjct  27236  TGAGGAGAGAGTAGCTGGCGATGTTAAAGGGTACCCCGAGCCCCATGTCCCCCGACCTCT  27295

Query  121    GATACAGCTGGCAGGACAGCTCGCCGTTCACCACGTAGAACTGGCAAAGGGCATGGCACG  180
              | || ||||| || || ||||| || |     ||||| ||||| || | ||| |||||||
Sbjct  27296  GGTAGAGCTGACACGAGAGCTCTCCATCGCTTACGTAAAACTGACATATGGCGTGGCACG  27355

Query  181    GAGGTAGGGCTATG  194
              |||| || || |||
Sbjct  27356  GAGGAAGAGCCATG  27369


 Score = 38.3 bits (41),  Expect = 0.42
 Identities = 33/40 (83%), Gaps = 1/40 (3%)
 Strand=Plus/Minus

Query  59    GGTGAGCAGGGAGTAGCTGGCTATGTTGAAAGG-CACCCC  97
             ||||||||||||| |  || |||||||| | || ||||||
Sbjct  3765  GGTGAGCAGGGAGGACATGTCTATGTTGGAGGGCCACCCC  3726


>KX574343.1 Ranavirus maximus isolate SMA15001, complete genome
Length=115510

 Score = 143 bits (158),  Expect = 4e-33
 Identities = 148/194 (76%), Gaps = 0/194 (0%)
 Strand=Plus/Plus

Query  1      CTCCCAAAGTGTGTACAAAGTCACCTGGCTTCAGGCCAGTGATGTGCGCGATCATGTAGG  60
              ||||||  ||||| ||||| || || || |  || || |||| ||| || |||||||| |
Sbjct  27176  CTCCCAGGGTGTGGACAAACTCTCCCGGTTCTAGCCCGGTGACGTGAGCCATCATGTACG  27235

Query  61     TGAGCAGGGAGTAGCTGGCTATGTTGAAAGGCACCCCCAGGCCCATGTCTGCTGACCTCT  120
              |||| || ||||||||||| ||||| || || ||||| || ||||||||  | |||||||
Sbjct  27236  TGAGGAGAGAGTAGCTGGCGATGTTAAAGGGTACCCCGAGCCCCATGTCCCCCGACCTCT  27295

Query  121    GATACAGCTGGCAGGACAGCTCGCCGTTCACCACGTAGAACTGGCAAAGGGCATGGCACG  180
              | || ||||| || || ||||| || |     ||||| ||||| || | ||| |||||||
Sbjct  27296  GGTAGAGCTGACACGAGAGCTCTCCATCGCTTACGTAAAACTGACATATGGCGTGGCACG  27355

Query  181    GAGGTAGGGCTATG  194
              |||| || || |||
Sbjct  27356  GAGGAAGAGCCATG  27369


 Score = 38.3 bits (41),  Expect = 0.42
 Identities = 33/40 (83%), Gaps = 1/40 (3%)
 Strand=Plus/Minus

Query  59    GGTGAGCAGGGAGTAGCTGGCTATGTTGAAAGG-CACCCC  97
             ||||||||||||| |  || |||||||| | || ||||||
Sbjct  3765  GGTGAGCAGGGAGGACATGTCTATGTTGGAGGGCCACCCC  3726


>NC_030842.1 Ranavirus maximus isolate SMA15001, complete genome
Length=115510

 Score = 143 bits (158),  Expect = 4e-33
 Identities = 148/194 (76%), Gaps = 0/194 (0%)
 Strand=Plus/Plus

Query  1      CTCCCAAAGTGTGTACAAAGTCACCTGGCTTCAGGCCAGTGATGTGCGCGATCATGTAGG  60
              ||||||  ||||| ||||| || || || |  || || |||| ||| || |||||||| |
Sbjct  27176  CTCCCAGGGTGTGGACAAACTCTCCCGGTTCTAGCCCGGTGACGTGAGCCATCATGTACG  27235

Query  61     TGAGCAGGGAGTAGCTGGCTATGTTGAAAGGCACCCCCAGGCCCATGTCTGCTGACCTCT  120
              |||| || ||||||||||| ||||| || || ||||| || ||||||||  | |||||||
Sbjct  27236  TGAGGAGAGAGTAGCTGGCGATGTTAAAGGGTACCCCGAGCCCCATGTCCCCCGACCTCT  27295

Query  121    GATACAGCTGGCAGGACAGCTCGCCGTTCACCACGTAGAACTGGCAAAGGGCATGGCACG  180
              | || ||||| || || ||||| || |     ||||| ||||| || | ||| |||||||
Sbjct  27296  GGTAGAGCTGACACGAGAGCTCTCCATCGCTTACGTAAAACTGACATATGGCGTGGCACG  27355

Query  181    GAGGTAGGGCTATG  194
              |||| || || |||
Sbjct  27356  GAGGAAGAGCCATG  27369


 Score = 38.3 bits (41),  Expect = 0.42
 Identities = 33/40 (83%), Gaps = 1/40 (3%)
 Strand=Plus/Minus

Query  59    GGTGAGCAGGGAGTAGCTGGCTATGTTGAAAGG-CACCCC  97
             ||||||||||||| |  || |||||||| | || ||||||
Sbjct  3765  GGTGAGCAGGGAGGACATGTCTATGTTGGAGGGCCACCCC  3726


>KX397571.1 Rana catesbeiana virus isolate RC15027, complete genome
Length=106890

 Score = 143 bits (158),  Expect = 4e-33
 Identities = 142/184 (77%), Gaps = 0/184 (0%)
 Strand=Plus/Plus

Query  1      CTCCCAAAGTGTGTACAAAGTCACCTGGCTTCAGGCCAGTGATGTGCGCGATCATGTAGG  60
              ||||||  ||||| ||||| || || || |  || || |||| ||| || |||||||| |
Sbjct  28654  CTCCCAGGGTGTGGACAAACTCTCCCGGTTCTAGCCCGGTGACGTGAGCCATCATGTACG  28713

Query  61     TGAGCAGGGAGTAGCTGGCTATGTTGAAAGGCACCCCCAGGCCCATGTCTGCTGACCTCT  120
              |||| || ||||||||||| ||||| || || ||||| || ||||||||  | |||||||
Sbjct  28714  TGAGGAGAGAGTAGCTGGCGATGTTAAAGGGTACCCCGAGCCCCATGTCCCCCGACCTCT  28773

Query  121    GATACAGCTGGCAGGACAGCTCGCCGTTCACCACGTAGAACTGGCAAAGGGCATGGCACG  180
              | || ||||| || || ||||| ||||    ||| || ||||| || | ||| |||||||
Sbjct  28774  GGTAGAGCTGACACGAGAGCTCTCCGTCGCTCACATAAAACTGACACATGGCGTGGCACG  28833

Query  181    GAGG  184
              ||||
Sbjct  28834  GAGG  28837


 Score = 33.7 bits (36),  Expect = 5.2
 Identities = 32/40 (80%), Gaps = 1/40 (3%)
 Strand=Plus/Minus

Query  59    GGTGAGCAGGGAGTAGCTGGCTATGTTGAAAGG-CACCCC  97
             ||||||||||||| |  || ||| |||| | || ||||||
Sbjct  4215  GGTGAGCAGGGAGGACATGTCTACGTTGGAGGGCCACCCC  4176


>KX574341.1 Pike perch iridovirus isolate SLU14001, complete genome
Length=108041

 Score = 143 bits (158),  Expect = 4e-33
 Identities = 142/184 (77%), Gaps = 0/184 (0%)
 Strand=Plus/Plus

Query  1      CTCCCAAAGTGTGTACAAAGTCACCTGGCTTCAGGCCAGTGATGTGCGCGATCATGTAGG  60
              ||||||  ||||| ||||| || || || || || || |||| | | || |||||||| |
Sbjct  27714  CTCCCAGGGTGTGGACAAACTCTCCCGGTTTTAGCCCGGTGACGCGAGCCATCATGTACG  27773

Query  61     TGAGCAGGGAGTAGCTGGCTATGTTGAAAGGCACCCCCAGGCCCATGTCTGCTGACCTCT  120
              |||| || ||||||||||| ||||| || || ||||| || ||||||||  | |||||||
Sbjct  27774  TGAGGAGAGAGTAGCTGGCGATGTTAAAGGGTACCCCGAGCCCCATGTCCCCCGACCTCT  27833

Query  121    GATACAGCTGGCAGGACAGCTCGCCGTTCACCACGTAGAACTGGCAAAGGGCATGGCACG  180
              | || ||||| || || ||||| ||||    ||| || ||||| || | ||| |||||||
Sbjct  27834  GGTAGAGCTGACACGAGAGCTCTCCGTCGCTCACATAAAACTGACACATGGCGTGGCACG  27893

Query  181    GAGG  184
              ||||
Sbjct  27894  GAGG  27897


 Score = 33.7 bits (36),  Expect = 5.2
 Identities = 32/40 (80%), Gaps = 1/40 (3%)
 Strand=Plus/Minus

Query  59    GGTGAGCAGGGAGTAGCTGGCTATGTTGAAAGG-CACCCC  97
             ||||||||||||| |  || ||| |||| | || ||||||
Sbjct  4216  GGTGAGCAGGGAGGACATGTCTACGTTGGAGGGCCACCCC  4177


>KX574343.1 Ranavirus maximus isolate SMA15001, complete genome
Length=115510

 Score = 143 bits (158),  Expect = 4e-33
 Identities = 148/194 (76%), Gaps = 0/194 (0%)
 Strand=Plus/Plus

Query  1      CTCCCAAAGTGTGTACAAAGTCACCTGGCTTCAGGCCAGTGATGTGCGCGATCATGTAGG  60
              ||||||  ||||| ||||| || || || |  || || |||| ||| || |||||||| |
Sbjct  27176  CTCCCAGGGTGTGGACAAACTCTCCCGGTTCTAGCCCGGTGACGTGAGCCATCATGTACG  27235

Query  61     TGAGCAGGGAGTAGCTGGCTATGTTGAAAGGCACCCCCAGGCCCATGTCTGCTGACCTCT  120
              |||| || ||||||||||| ||||| || || ||||| || ||||||||  | |||||||
Sbjct  27236  TGAGGAGAGAGTAGCTGGCGATGTTAAAGGGTACCCCGAGCCCCATGTCCCCCGACCTCT  27295

Query  121    GATACAGCTGGCAGGACAGCTCGCCGTTCACCACGTAGAACTGGCAAAGGGCATGGCACG  180
              | || ||||| || || ||||| || |     ||||| ||||| || | ||| |||||||
Sbjct  27296  GGTAGAGCTGACACGAGAGCTCTCCATCGCTTACGTAAAACTGACATATGGCGTGGCACG  27355

Query  181    GAGGTAGGGCTATG  194
              |||| || || |||
Sbjct  27356  GAGGAAGAGCCATG  27369


 Score = 38.3 bits (41),  Expect = 0.42
 Identities = 33/40 (83%), Gaps = 1/40 (3%)
 Strand=Plus/Minus

Query  59    GGTGAGCAGGGAGTAGCTGGCTATGTTGAAAGG-CACCCC  97
             ||||||||||||| |  || |||||||| | || ||||||
Sbjct  3765  GGTGAGCAGGGAGGACATGTCTATGTTGGAGGGCCACCCC  3726


>MF538628.1 Rana esculenta virus isolate REV 282/I02, complete 
genome
Length=107444

 Score = 141 bits (156),  Expect = 1e-32
 Identities = 143/185 (77%), Gaps = 1/185 (1%)
 Strand=Plus/Plus

Query  1      CTCCCAAAGTGTGTACAAAGTCACCTGGCTTCAGGCCAGTGATGTGCGCGATCATGTAGG  60
              ||||||  ||||| ||||| || || || |  || || |||| ||| || |||||||| |
Sbjct  28736  CTCCCAGGGTGTGGACAAACTCTCCCGGTTCTAGCCCGGTGACGTGAGCCATCATGTACG  28795

Query  61     TGAGCAGGGAGTAGCTGGCTATGTTGAAAGGCACCCCC-AGGCCCATGTCTGCTGACCTC  119
              |||| || ||||||||||| ||||| || || |||||| || ||||||||  | ||||||
Sbjct  28796  TGAGGAGAGAGTAGCTGGCGATGTTAAAGGGTACCCCCGAGCCCCATGTCCCCCGACCTC  28855

Query  120    TGATACAGCTGGCAGGACAGCTCGCCGTTCACCACGTAGAACTGGCAAAGGGCATGGCAC  179
              || || ||||| || || ||||| ||||    ||| || ||||| || | ||| ||||||
Sbjct  28856  TGGTAGAGCTGACACGAGAGCTCTCCGTCGCTCACATAAAACTGACACATGGCGTGGCAC  28915

Query  180    GGAGG  184
              |||||
Sbjct  28916  GGAGG  28920


 Score = 33.7 bits (36),  Expect = 5.2
 Identities = 32/40 (80%), Gaps = 1/40 (3%)
 Strand=Plus/Minus

Query  59    GGTGAGCAGGGAGTAGCTGGCTATGTTGAAAGG-CACCCC  97
             ||||||||||||| |  || ||| |||| | || ||||||
Sbjct  4295  GGTGAGCAGGGAGGACATGTCTACGTTGGAGGGCCACCCC  4256


>KP266741.1 Testudo hermanni ranavirus isolate CH8/96, complete 
genome
Length=105811

 Score = 139 bits (153),  Expect = 2e-31
 Identities = 141/184 (77%), Gaps = 0/184 (0%)
 Strand=Plus/Plus

Query  1      CTCCCAAAGTGTGTACAAAGTCACCTGGCTTCAGGCCAGTGATGTGCGCGATCATGTAGG  60
              ||||||  |||||  |||| || || || |  || || |||| ||| || |||||||| |
Sbjct  28801  CTCCCAGGGTGTGGCCAAACTCTCCCGGTTCTAGCCCGGTGACGTGAGCCATCATGTACG  28860

Query  61     TGAGCAGGGAGTAGCTGGCTATGTTGAAAGGCACCCCCAGGCCCATGTCTGCTGACCTCT  120
              |||| || ||||||||||| ||||| || || ||||| || ||||||||  | |||||||
Sbjct  28861  TGAGGAGAGAGTAGCTGGCGATGTTAAAGGGTACCCCGAGCCCCATGTCCCCCGACCTCT  28920

Query  121    GATACAGCTGGCAGGACAGCTCGCCGTTCACCACGTAGAACTGGCAAAGGGCATGGCACG  180
              | || ||||| || || ||||| ||||    ||| || ||||| || | ||| |||||||
Sbjct  28921  GGTAGAGCTGACACGAGAGCTCTCCGTCGCTCACATAAAACTGACACATGGCGTGGCACG  28980

Query  181    GAGG  184
              ||||
Sbjct  28981  GAGG  28984


 Score = 33.7 bits (36),  Expect = 5.2
 Identities = 32/40 (80%), Gaps = 1/40 (3%)
 Strand=Plus/Minus

Query  59    GGTGAGCAGGGAGTAGCTGGCTATGTTGAAAGG-CACCCC  97
             ||||||||||||| |  || ||| |||| | || ||||||
Sbjct  4255  GGTGAGCAGGGAGGACATGTCTACGTTGGAGGGCCACCCC  4216


>KF512820.1 Chinese giant salamander iridovirus isolate CGSIV-HN1104, 
complete genome
Length=105375

 Score = 137 bits (151),  Expect = 6e-31
 Identities = 142/185 (77%), Gaps = 1/185 (1%)
 Strand=Plus/Plus

Query  1      CTCCCAAAGTGTGTACAAAGTCACCTGGCTTCAGGCCAGTGATGTGCGCGATCATGTAGG  60
              ||||||  ||||| ||||| || || || |  || || |||| ||| || |||||||| |
Sbjct  28516  CTCCCAGGGTGTGGACAAACTCTCCCGGTTCTAGCCCGGTGACGTGAGCCATCATGTACG  28575

Query  61     TGAGCAGGGAGTAGCTGGCTATGTTGAAAGGCACCCCCAGGCCCATGTCTGCTGA-CCTC  119
              |||| || ||||||||||| ||||| || || ||||| || ||||||||  | || ||||
Sbjct  28576  TGAGGAGAGAGTAGCTGGCGATGTTAAAGGGTACCCCGAGCCCCATGTCCCCCGACCCTC  28635

Query  120    TGATACAGCTGGCAGGACAGCTCGCCGTTCACCACGTAGAACTGGCAAAGGGCATGGCAC  179
              || || ||||| || || ||||| ||||    ||| || ||||| || | ||| ||||||
Sbjct  28636  TGGTAGAGCTGACACGAGAGCTCTCCGTCGCTCACATAAAACTGACACATGGCGTGGCAC  28695

Query  180    GGAGG  184
              |||||
Sbjct  28696  GGAGG  28700


 Score = 33.7 bits (36),  Expect = 5.2
 Identities = 32/40 (80%), Gaps = 1/40 (3%)
 Strand=Plus/Minus

Query  59    GGTGAGCAGGGAGTAGCTGGCTATGTTGAAAGG-CACCCC  97
             ||||||||||||| |  || ||| |||| | || ||||||
Sbjct  4204  GGTGAGCAGGGAGGACATGTCTACGTTGGAGGGCCACCCC  4165


>KC865735.1 Andrias davidianus ranavirus isolate 1201, complete 
genome
Length=106734

 Score = 137 bits (151),  Expect = 6e-31
 Identities = 142/185 (77%), Gaps = 1/185 (1%)
 Strand=Plus/Plus

Query  1      CTCCCAAAGTGTGTACAAAGTCACCTGGCTTCAGGCCAGTGATGTGCGCGATCATGTAGG  60
              ||||||  ||||| ||||| || || || |  || || |||| ||| || |||||||| |
Sbjct  28611  CTCCCAGGGTGTGGACAAACTCTCCCGGTTCTAGCCCGGTGACGTGAGCCATCATGTACG  28670

Query  61     TGAGCAGGGAGTAGCTGGCTATGTTGAAAGGCACCCCCAGGCCCATGTCTGCTGA-CCTC  119
              |||| || ||||||||||| ||||| || || ||||| || ||||||||  | || ||||
Sbjct  28671  TGAGGAGAGAGTAGCTGGCGATGTTAAAGGGTACCCCGAGCCCCATGTCCCCCGACCCTC  28730

Query  120    TGATACAGCTGGCAGGACAGCTCGCCGTTCACCACGTAGAACTGGCAAAGGGCATGGCAC  179
              || || ||||| || || ||||| ||||    ||| || ||||| || | ||| ||||||
Sbjct  28731  TGGTAGAGCTGACACGAGAGCTCTCCGTCGCTCACATAAAACTGACACATGGCGTGGCAC  28790

Query  180    GGAGG  184
              |||||
Sbjct  28791  GGAGG  28795


 Score = 33.7 bits (36),  Expect = 5.2
 Identities = 32/40 (80%), Gaps = 1/40 (3%)
 Strand=Plus/Minus

Query  59    GGTGAGCAGGGAGTAGCTGGCTATGTTGAAAGG-CACCCC  97
             ||||||||||||| |  || ||| |||| | || ||||||
Sbjct  4126  GGTGAGCAGGGAGGACATGTCTACGTTGGAGGGCCACCCC  4087


>AF389451.1 Tiger frog virus, complete genome
Length=105057

 Score = 134 bits (148),  Expect = 2e-30
 Identities = 140/184 (76%), Gaps = 0/184 (0%)
 Strand=Plus/Minus

Query  1      CTCCCAAAGTGTGTACAAAGTCACCTGGCTTCAGGCCAGTGATGTGCGCGATCATGTAGG  60
              ||||||  ||||| ||||| || || || |  || || |||| ||| || |||||||| |
Sbjct  88330  CTCCCAGGGTGTGGACAAACTCTCCCGGTTCTAGCCCGGTGACGTGAGCCATCATGTACG  88271

Query  61     TGAGCAGGGAGTAGCTGGCTATGTTGAAAGGCACCCCCAGGCCCATGTCTGCTGACCTCT  120
              |||| || ||||||||||| ||||| || ||  |||| || ||||||||  | |||||||
Sbjct  88270  TGAGGAGAGAGTAGCTGGCGATGTTAAAGGGTGCCCCGAGCCCCATGTCCCCCGACCTCT  88211

Query  121    GATACAGCTGGCAGGACAGCTCGCCGTTCACCACGTAGAACTGGCAAAGGGCATGGCACG  180
              | || || || || || ||||| ||||    ||| || ||||| || | ||| |||||||
Sbjct  88210  GGTAGAGATGACACGAGAGCTCCCCGTCGCTCACATAAAACTGACACATGGCGTGGCACG  88151

Query  181    GAGG  184
              ||||
Sbjct  88150  GAGG  88147


 Score = 38.3 bits (41),  Expect = 0.42
 Identities = 33/40 (83%), Gaps = 1/40 (3%)
 Strand=Plus/Minus

Query  59    GGTGAGCAGGGAGTAGCTGGCTATGTTGAAAGG-CACCCC  97
             ||||||||||||| |  || |||||||| | || ||||||
Sbjct  2677  GGTGAGCAGGGAGGACATGTCTATGTTGGAGGGCCACCCC  2638


>NC_055139.1 Harp seal herpesvirus isolate FMV04-1493874, partial 
genome
Length=117276

 Score = 126 bits (139),  Expect = 1e-27
 Identities = 122/157 (78%), Gaps = 0/157 (0%)
 Strand=Plus/Plus

Query  35      GCCAGTGATGTGCGCGATCATGTAGGTGAGCAGGGAGTAGCTGGCTATGTTGAAAGGCAC  94
               ||||  ||| || || | ||||||||| ||||||  ||||||||| ||||| || || ||
Sbjct  101984  GCCACAGATATGGGCCAGCATGTAGGTCAGCAGGCTGTAGCTGGCAATGTTAAAGGGAAC  102043

Query  95      CCCCAGGCCCATGTCTGCTGACCTCTGATACAGCTGGCAGGACAGCTCGCCGTTCACCAC  154
                ||||| ||||||||| | || ||||||||||||||||| ||||||| |   |     ||
Sbjct  102044  ACCCAGTCCCATGTCTCCAGATCTCTGATACAGCTGGCATGACAGCTTGTTCTGGGAAAC  102103

Query  155     GTAGAACTGGCAAAGGGCATGGCACGGAGGTAGGGCT  191
                ||||||||||| ||| | ||||| ||||| || |||
Sbjct  102104  ATAGAACTGGCACAGGACGTGGCAGGGAGGGAGAGCT  102140


>KP136799.1 Harp seal herpesvirus isolate FMV04-1493874, partial 
genome
Length=117276

 Score = 126 bits (139),  Expect = 1e-27
 Identities = 122/157 (78%), Gaps = 0/157 (0%)
 Strand=Plus/Plus

Query  35      GCCAGTGATGTGCGCGATCATGTAGGTGAGCAGGGAGTAGCTGGCTATGTTGAAAGGCAC  94
               ||||  ||| || || | ||||||||| ||||||  ||||||||| ||||| || || ||
Sbjct  101984  GCCACAGATATGGGCCAGCATGTAGGTCAGCAGGCTGTAGCTGGCAATGTTAAAGGGAAC  102043

Query  95      CCCCAGGCCCATGTCTGCTGACCTCTGATACAGCTGGCAGGACAGCTCGCCGTTCACCAC  154
                ||||| ||||||||| | || ||||||||||||||||| ||||||| |   |     ||
Sbjct  102044  ACCCAGTCCCATGTCTCCAGATCTCTGATACAGCTGGCATGACAGCTTGTTCTGGGAAAC  102103

Query  155     GTAGAACTGGCAAAGGGCATGGCACGGAGGTAGGGCT  191
                ||||||||||| ||| | ||||| ||||| || |||
Sbjct  102104  ATAGAACTGGCACAGGACGTGGCAGGGAGGGAGAGCT  102140


>KP266742.1 German gecko ranavirus isolate 2000/99, complete genome
Length=103681

 Score = 124 bits (137),  Expect = 4e-27
 Identities = 146/195 (75%), Gaps = 2/195 (1%)
 Strand=Plus/Minus

Query  1      CTCCCAAAGTGTGTACAAAGTCACCTGGCTTCAGGCCAGTGATGTGCGCGATCATGTAGG  60
              ||||||  ||||| ||||| || || || |  || || |||| ||| || || ||||| |
Sbjct  88372  CTCCCAGGGTGTGGACAAACTCTCCCGGTTCTAGCCCGGTGACGTGAGCCATTATGTACG  88313

Query  61     TGAGCAGGGAGTAGCTGGCTATGTTGAAAGGCACCCCCAGGCCCATGTCTGCTGACCTCT  120
              | || || ||||||||||| ||||| || || ||||| || ||||||||  |  ||||||
Sbjct  88312  TAAGGAGAGAGTAGCTGGCGATGTTAAAGGGTACCCCGAGCCCCATGTCCCCCAACCTCT  88253

Query  121    GATACAGCTGGCAGGACAGCTCGCCGTTCAC-CACGTAGAACTGGCAAAGGGCATGGCAC  179
              | || ||||| || || ||||| | || ||| |||  | ||||| || | ||  ||||||
Sbjct  88252  GGTAGAGCTGACACGAGAGCTCTCAGT-CACTCACAGAAAACTGACACATGGTGTGGCAC  88194

Query  180    GGAGGTAGGGCTATG  194
              ||||| |  ||||||
Sbjct  88193  GGAGGAATAGCTATG  88179


 Score = 38.3 bits (41),  Expect = 0.42
 Identities = 33/40 (83%), Gaps = 1/40 (3%)
 Strand=Plus/Minus

Query  59    GGTGAGCAGGGAGTAGCTGGCTATGTTGAAAGG-CACCCC  97
             ||||||||||||| |  || |||||||| | || ||||||
Sbjct  4002  GGTGAGCAGGGAGGACATGTCTATGTTGGAGGGCCACCCC  3963


>MK227779.1 Zoo ranavirus isolate ZRV040414, complete genome
Length=103266

 Score = 124 bits (137),  Expect = 4e-27
 Identities = 146/195 (75%), Gaps = 2/195 (1%)
 Strand=Plus/Minus

Query  1      CTCCCAAAGTGTGTACAAAGTCACCTGGCTTCAGGCCAGTGATGTGCGCGATCATGTAGG  60
              ||||||  ||||| ||||| || || || |  || || |||| ||| || || ||||| |
Sbjct  87985  CTCCCAGGGTGTGGACAAACTCTCCCGGTTCTAGCCCGGTGACGTGAGCCATTATGTACG  87926

Query  61     TGAGCAGGGAGTAGCTGGCTATGTTGAAAGGCACCCCCAGGCCCATGTCTGCTGACCTCT  120
              | || || ||||||||||| ||||| || || ||||| || ||||||||  |  ||||||
Sbjct  87925  TAAGGAGAGAGTAGCTGGCGATGTTAAAGGGTACCCCGAGCCCCATGTCCCCCAACCTCT  87866

Query  121    GATACAGCTGGCAGGACAGCTCGCCGTTCAC-CACGTAGAACTGGCAAAGGGCATGGCAC  179
              | || ||||| || || ||||| | || ||| |||  | ||||| || | ||  ||||||
Sbjct  87865  GGTAGAGCTGACACGAGAGCTCTCAGT-CACTCACAGAAAACTGACACATGGTGTGGCAC  87807

Query  180    GGAGGTAGGGCTATG  194
              ||||| |  ||||||
Sbjct  87806  GGAGGAATAGCTATG  87792


 Score = 38.3 bits (41),  Expect = 0.42
 Identities = 33/40 (83%), Gaps = 1/40 (3%)
 Strand=Plus/Minus

Query  59    GGTGAGCAGGGAGTAGCTGGCTATGTTGAAAGG-CACCCC  97
             ||||||||||||| |  || |||||||| | || ||||||
Sbjct  4006  GGTGAGCAGGGAGGACATGTCTATGTTGGAGGGCCACCCC  3967


>NC_009333.1 Human herpesvirus 8 strain GK18, complete genome
Length=137969

 Score = 117 bits (129),  Expect = 6e-25
 Identities = 114/147 (78%), Gaps = 0/147 (0%)
 Strand=Plus/Plus

Query  1      CTCCCAAAGTGTGTACAAAGTCACCTGGCTTCAGGCCAGTGATGTGCGCGATCATGTAGG  60
              ||||||| ||||| | ||| || || ||  | || ||||| |  || || | ||| || |
Sbjct  20205  CTCCCAACGTGTGAATAAACTCCCCGGGTCTAAGACCAGTAACATGAGCAAGCATATAAG  20264

Query  61     TGAGCAGGGAGTAGCTGGCTATGTTGAAAGGCACCCCCAGGCCCATGTCTGCTGACCTCT  120
              | |  ||||| |||||||| ||||| ||||| || ||||  ||||||||| | |||||||
Sbjct  20265  TTAAGAGGGAATAGCTGGCAATGTTAAAAGGAACTCCCAAACCCATGTCTCCCGACCTCT  20324

Query  121    GATACAGCTGGCAGGACAGCTCGCCGT  147
              |||||||||| ||||| ||||| ||||
Sbjct  20325  GATACAGCTGACAGGAAAGCTCACCGT  20351


>AF148805.2 Human herpesvirus 8 strain GK18, complete genome
Length=137969

 Score = 117 bits (129),  Expect = 6e-25
 Identities = 114/147 (78%), Gaps = 0/147 (0%)
 Strand=Plus/Plus

Query  1      CTCCCAAAGTGTGTACAAAGTCACCTGGCTTCAGGCCAGTGATGTGCGCGATCATGTAGG  60
              ||||||| ||||| | ||| || || ||  | || ||||| |  || || | ||| || |
Sbjct  20205  CTCCCAACGTGTGAATAAACTCCCCGGGTCTAAGACCAGTAACATGAGCAAGCATATAAG  20264

Query  61     TGAGCAGGGAGTAGCTGGCTATGTTGAAAGGCACCCCCAGGCCCATGTCTGCTGACCTCT  120
              | |  ||||| |||||||| ||||| ||||| || ||||  ||||||||| | |||||||
Sbjct  20265  TTAAGAGGGAATAGCTGGCAATGTTAAAAGGAACTCCCAAACCCATGTCTCCCGACCTCT  20324

Query  121    GATACAGCTGGCAGGACAGCTCGCCGT  147
              |||||||||| ||||| ||||| ||||
Sbjct  20325  GATACAGCTGACAGGAAAGCTCACCGT  20351


>NC_029255.1 Myotis gammaherpesvirus 8 strain My-HV8/Myotis velifer 
incautus/USA/FCGHV/2011, partial genome
Length=129563

 Score = 104 bits (115),  Expect = 3e-21
 Identities = 116/155 (75%), Gaps = 0/155 (0%)
 Strand=Plus/Plus

Query  9       GTGTGTACAAAGTCACCTGGCTTCAGGCCAGTGATGTGCGCGATCATGTAGGTGAGCAGG  68
               || ||||  || ||||| ||  | || || || | ||| || |||||||| || | ||  
Sbjct  118510  GTATGTATGAATTCACCAGGTGTAAGCCCTGTCAGGTGAGCAATCATGTATGTCAACAAA  118569

Query  69      GAGTAGCTGGCTATGTTGAAAGGCACCCCCAGGCCCATGTCTGCTGACCTCTGATACAGC  128
                 |||||||||||  || ||||| || ||||| |||||||||||||| ||||| ||||  
Sbjct  118570  CTGTAGCTGGCTACATTAAAAGGAACACCCAGACCCATGTCTGCTGATCTCTGGTACAAT  118629

Query  129     TGGCAGGACAGCTCGCCGTTCACCACGTAGAACTG  163
               ||||| || ||||| |||||  | || || |||||
Sbjct  118630  TGGCAAGAGAGCTCCCCGTTTGCAACATAAAACTG  118664


>KU220026.1 Myotis gammaherpesvirus 8 strain My-HV8/Myotis velifer 
incautus/USA/FCGHV/2011, partial genome
Length=129563

 Score = 104 bits (115),  Expect = 3e-21
 Identities = 116/155 (75%), Gaps = 0/155 (0%)
 Strand=Plus/Plus

Query  9       GTGTGTACAAAGTCACCTGGCTTCAGGCCAGTGATGTGCGCGATCATGTAGGTGAGCAGG  68
               || ||||  || ||||| ||  | || || || | ||| || |||||||| || | ||  
Sbjct  118510  GTATGTATGAATTCACCAGGTGTAAGCCCTGTCAGGTGAGCAATCATGTATGTCAACAAA  118569

Query  69      GAGTAGCTGGCTATGTTGAAAGGCACCCCCAGGCCCATGTCTGCTGACCTCTGATACAGC  128
                 |||||||||||  || ||||| || ||||| |||||||||||||| ||||| ||||  
Sbjct  118570  CTGTAGCTGGCTACATTAAAAGGAACACCCAGACCCATGTCTGCTGATCTCTGGTACAAT  118629

Query  129     TGGCAGGACAGCTCGCCGTTCACCACGTAGAACTG  163
               ||||| || ||||| |||||  | || || |||||
Sbjct  118630  TGGCAAGAGAGCTCCCCGTTTGCAACATAAAACTG  118664


>NC_001987.1 Ateline herpesvirus 3 complete genome
Length=108409

 Score = 91.5 bits (100),  Expect = 2e-17
 Identities = 120/164 (73%), Gaps = 2/164 (1%)
 Strand=Plus/Plus

Query  1      CTCCCAAAGTGTGTACAAAGTCACCTGGCTTCAGGCCAGTGATGTGCGCGATCATGTAGG  60
              |||| |||||||| | ||| || || ||    |   ||||||  || ||||||||  | |
Sbjct  97079  CTCCTAAAGTGTGAATAAATTCTCCAGGAACTAAATCAGTGACATGGGCGATCATACAAG  97138

Query  61     TGAGCAGGGAGTAGCTGGCTATGTTGAAAGGCACCCCCAGGCCCATGTCTGCTGACCTCT  120
              | |  || || ||||| || ||||| ||||||||||| || ||||| || ||||| || |
Sbjct  97139  TTAATAGAGAATAGCTAGCAATGTTAAAAGGCACCCCTAGTCCCATATCAGCTGATCTTT  97198

Query  121    GATACAGCTGGCAGGACAGCTCGCCGTTCAC-CACGTAGAACTG  163
              |||| | ||| ||||| ||||  ||  |||| ||| || |||||
Sbjct  97199  GATATAACTGACAGGAAAGCTTTCC-ATCACACACATAAAACTG  97241


>AF083424.1 Ateline herpesvirus 3 complete genome
Length=108409

 Score = 91.5 bits (100),  Expect = 2e-17
 Identities = 120/164 (73%), Gaps = 2/164 (1%)
 Strand=Plus/Plus

Query  1      CTCCCAAAGTGTGTACAAAGTCACCTGGCTTCAGGCCAGTGATGTGCGCGATCATGTAGG  60
              |||| |||||||| | ||| || || ||    |   ||||||  || ||||||||  | |
Sbjct  97079  CTCCTAAAGTGTGAATAAATTCTCCAGGAACTAAATCAGTGACATGGGCGATCATACAAG  97138

Query  61     TGAGCAGGGAGTAGCTGGCTATGTTGAAAGGCACCCCCAGGCCCATGTCTGCTGACCTCT  120
              | |  || || ||||| || ||||| ||||||||||| || ||||| || ||||| || |
Sbjct  97139  TTAATAGAGAATAGCTAGCAATGTTAAAAGGCACCCCTAGTCCCATATCAGCTGATCTTT  97198

Query  121    GATACAGCTGGCAGGACAGCTCGCCGTTCAC-CACGTAGAACTG  163
              |||| | ||| ||||| ||||  ||  |||| ||| || |||||
Sbjct  97199  GATATAACTGACAGGAAAGCTTTCC-ATCACACACATAAAACTG  97241


>NC_028099.1 Felis catus gammaherpesvirus 1 isolate 31286, complete 
genome
Length=122522

 Score = 87.8 bits (96),  Expect = 3e-16
 Identities = 87/113 (77%), Gaps = 0/113 (0%)
 Strand=Plus/Plus

Query  27      GGCTTCAGGCCAGTGATGTGCGCGATCATGTAGGTGAGCAGGGAGTAGCTGGCTATGTTG  86
               |||| ||  ||||||||||| || |||||||| ||||| ||   ||| || || ||||| 
Sbjct  111769  GGCTCCAAACCAGTGATGTGTGCAATCATGTATGTGAGTAGACTGTAACTAGCAATGTTA  111828

Query  87      AAAGGCACCCCCAGGCCCATGTCTGCTGACCTCTGATACAGCTGGCAGGACAG  139
               || ||||| || |||||||| ||| | || || ||||| ||||| || || ||
Sbjct  111829  AATGGCACACCTAGGCCCATATCTCCCGATCTTTGATATAGCTGACATGATAG  111881


>KT595939.1 Felis catus gammaherpesvirus 1 isolate 31286, complete 
genome
Length=122522

 Score = 87.8 bits (96),  Expect = 3e-16
 Identities = 87/113 (77%), Gaps = 0/113 (0%)
 Strand=Plus/Plus

Query  27      GGCTTCAGGCCAGTGATGTGCGCGATCATGTAGGTGAGCAGGGAGTAGCTGGCTATGTTG  86
               |||| ||  ||||||||||| || |||||||| ||||| ||   ||| || || ||||| 
Sbjct  111769  GGCTCCAAACCAGTGATGTGTGCAATCATGTATGTGAGTAGACTGTAACTAGCAATGTTA  111828

Query  87      AAAGGCACCCCCAGGCCCATGTCTGCTGACCTCTGATACAGCTGGCAGGACAG  139
               || ||||| || |||||||| ||| | || || ||||| ||||| || || ||
Sbjct  111829  AATGGCACACCTAGGCCCATATCTCCCGATCTTTGATATAGCTGACATGATAG  111881


>NC_028099.1 Felis catus gammaherpesvirus 1 isolate 31286, complete 
genome
Length=122522

 Score = 87.8 bits (96),  Expect = 3e-16
 Identities = 87/113 (77%), Gaps = 0/113 (0%)
 Strand=Plus/Plus

Query  27      GGCTTCAGGCCAGTGATGTGCGCGATCATGTAGGTGAGCAGGGAGTAGCTGGCTATGTTG  86
               |||| ||  ||||||||||| || |||||||| ||||| ||   ||| || || ||||| 
Sbjct  111769  GGCTCCAAACCAGTGATGTGTGCAATCATGTATGTGAGTAGACTGTAACTAGCAATGTTA  111828

Query  87      AAAGGCACCCCCAGGCCCATGTCTGCTGACCTCTGATACAGCTGGCAGGACAG  139
               || ||||| || |||||||| ||| | || || ||||| ||||| || || ||
Sbjct  111829  AATGGCACACCTAGGCCCATATCTCCCGATCTTTGATATAGCTGACATGATAG  111881


>KT595939.1 Felis catus gammaherpesvirus 1 isolate 31286, complete 
genome
Length=122522

 Score = 87.8 bits (96),  Expect = 3e-16
 Identities = 87/113 (77%), Gaps = 0/113 (0%)
 Strand=Plus/Plus

Query  27      GGCTTCAGGCCAGTGATGTGCGCGATCATGTAGGTGAGCAGGGAGTAGCTGGCTATGTTG  86
               |||| ||  ||||||||||| || |||||||| ||||| ||   ||| || || ||||| 
Sbjct  111769  GGCTCCAAACCAGTGATGTGTGCAATCATGTATGTGAGTAGACTGTAACTAGCAATGTTA  111828

Query  87      AAAGGCACCCCCAGGCCCATGTCTGCTGACCTCTGATACAGCTGGCAGGACAG  139
               || ||||| || |||||||| ||| | || || ||||| ||||| || || ||
Sbjct  111829  AATGGCACACCTAGGCCCATATCTCCCGATCTTTGATATAGCTGACATGATAG  111881


>NC_038267.1 Herpesvirus ateles thymidylate synthase (TS) gene, 
complete cds
Length=2577

 Score = 84.2 bits (92),  Expect = 3e-15
 Identities = 103/141 (73%), Gaps = 0/141 (0%)
 Strand=Plus/Minus

Query  1     CTCCCAAAGTGTGTACAAAGTCACCTGGCTTCAGGCCAGTGATGTGCGCGATCATGTAGG  60
             |||| |||||||| | ||| || || ||    |   |||| |  || ||||||||  | |
Sbjct  2167  CTCCTAAAGTGTGAATAAATTCTCCAGGGACTAAATCAGTAACATGGGCGATCATACAAG  2108

Query  61    TGAGCAGGGAGTAGCTGGCTATGTTGAAAGGCACCCCCAGGCCCATGTCTGCTGACCTCT  120
             | |  || || ||||| || ||||| ||||||||||| || ||||| || ||||| || |
Sbjct  2107  TTAAGAGAGAATAGCTAGCAATGTTAAAAGGCACCCCTAGTCCCATATCAGCTGATCTTT  2048

Query  121   GATACAGCTGGCAGGACAGCT  141
             |||| | ||| ||||| ||||
Sbjct  2047  GATATAACTGACAGGAAAGCT  2027


>M22036.1 Herpesvirus ateles thymidylate synthase (TS) gene, complete 
cds
Length=2577

 Score = 84.2 bits (92),  Expect = 3e-15
 Identities = 103/141 (73%), Gaps = 0/141 (0%)
 Strand=Plus/Minus

Query  1     CTCCCAAAGTGTGTACAAAGTCACCTGGCTTCAGGCCAGTGATGTGCGCGATCATGTAGG  60
             |||| |||||||| | ||| || || ||    |   |||| |  || ||||||||  | |
Sbjct  2167  CTCCTAAAGTGTGAATAAATTCTCCAGGGACTAAATCAGTAACATGGGCGATCATACAAG  2108

Query  61    TGAGCAGGGAGTAGCTGGCTATGTTGAAAGGCACCCCCAGGCCCATGTCTGCTGACCTCT  120
             | |  || || ||||| || ||||| ||||||||||| || ||||| || ||||| || |
Sbjct  2107  TTAAGAGAGAATAGCTAGCAATGTTAAAAGGCACCCCTAGTCCCATATCAGCTGATCTTT  2048

Query  121   GATACAGCTGGCAGGACAGCT  141
             |||| | ||| ||||| ||||
Sbjct  2047  GATATAACTGACAGGAAAGCT  2027


>NC_004156.2 Helicoverpa zea nudivirus 2, complete genome
Length=231621

 Score = 78.8 bits (86),  Expect = 1e-13
 Identities = 88/118 (75%), Gaps = 0/118 (0%)
 Strand=Plus/Minus

Query  9      GTGTGTACAAAGTCACCTGGCTTCAGGCCAGTGATGTGCGCGATCATGTAGGTGAGCAGG  68
              |||||||| || ||    |  |||||||| || ||||| || |||||||  || | ||  
Sbjct  70434  GTGTGTACGAACTCGTGCGCTTTCAGGCCGGTAATGTGAGCAATCATGTGCGTCAACATA  70375

Query  69     GAGTAGCTGGCTATGTTGAAAGGCACCCCCAGGCCCATGTCTGCTGACCTCTGATACA  126
              || ||||| || ||||| || || || || ||||||||||| ||   |||||||||||
Sbjct  70374  GAATAGCTTGCAATGTTAAAGGGTACACCGAGGCCCATGTCGGCACTCCTCTGATACA  70317


>JN418988.1 Helicoverpa zea nudivirus 2, complete genome
Length=231621

 Score = 78.8 bits (86),  Expect = 1e-13
 Identities = 88/118 (75%), Gaps = 0/118 (0%)
 Strand=Plus/Minus

Query  9      GTGTGTACAAAGTCACCTGGCTTCAGGCCAGTGATGTGCGCGATCATGTAGGTGAGCAGG  68
              |||||||| || ||    |  |||||||| || ||||| || |||||||  || | ||  
Sbjct  70434  GTGTGTACGAACTCGTGCGCTTTCAGGCCGGTAATGTGAGCAATCATGTGCGTCAACATA  70375

Query  69     GAGTAGCTGGCTATGTTGAAAGGCACCCCCAGGCCCATGTCTGCTGACCTCTGATACA  126
              || ||||| || ||||| || || || || ||||||||||| ||   |||||||||||
Sbjct  70374  GAATAGCTTGCAATGTTAAAGGGTACACCGAGGCCCATGTCGGCACTCCTCTGATACA  70317


>NC_048726.1 Bacillus phage BSP38, complete genome
Length=153268

 Score = 76.1 bits (83),  Expect = 2e-12
 Identities = 127/184 (69%), Gaps = 0/184 (0%)
 Strand=Plus/Plus

Query  3      CCCAAAGTGTGTACAAAGTCACCTGGCTTCAGGCCAGTGATGTGCGCGATCATGTAGGTG  62
              || |||| ||| | ||| | |||    || || || || || |  || || ||||  || 
Sbjct  16900  CCGAAAGAGTGGATAAACTTACCAACTTTAAGTCCGGTCATCTTTGCAATGATGTGAGTT  16959

Query  63     AGCAGGGAGTAGCTGGCTATGTTGAAAGGCACCCCCAGGCCCATGTCTGCTGACCTCTGA  122
              ||||| |  || || || |||||||| || || || |||   |  ||||| || | ||||
Sbjct  16960  AGCAGCGCATAACTTGCGATGTTGAACGGAACTCCGAGGAATACATCTGCCGATCGCTGA  17019

Query  123    TACAGCTGGCAGGACAGCTCGCCGTTCACCACGTAGAACTGGCAAAGGGCATGGCACGGA  182
              |||||||  |||  ||     || || || |||||||||||| | ||| |||| || |||
Sbjct  17020  TACAGCTTACAGCTCAAGGTACCATTGACTACGTAGAACTGGAATAGGACATGACATGGA  17079

Query  183    GGTA  186
              ||||
Sbjct  17080  GGTA  17083


>MH606185.1 Bacillus phage BSP38, complete genome
Length=153268

 Score = 76.1 bits (83),  Expect = 2e-12
 Identities = 127/184 (69%), Gaps = 0/184 (0%)
 Strand=Plus/Plus

Query  3      CCCAAAGTGTGTACAAAGTCACCTGGCTTCAGGCCAGTGATGTGCGCGATCATGTAGGTG  62
              || |||| ||| | ||| | |||    || || || || || |  || || ||||  || 
Sbjct  16900  CCGAAAGAGTGGATAAACTTACCAACTTTAAGTCCGGTCATCTTTGCAATGATGTGAGTT  16959

Query  63     AGCAGGGAGTAGCTGGCTATGTTGAAAGGCACCCCCAGGCCCATGTCTGCTGACCTCTGA  122
              ||||| |  || || || |||||||| || || || |||   |  ||||| || | ||||
Sbjct  16960  AGCAGCGCATAACTTGCGATGTTGAACGGAACTCCGAGGAATACATCTGCCGATCGCTGA  17019

Query  123    TACAGCTGGCAGGACAGCTCGCCGTTCACCACGTAGAACTGGCAAAGGGCATGGCACGGA  182
              |||||||  |||  ||     || || || |||||||||||| | ||| |||| || |||
Sbjct  17020  TACAGCTTACAGCTCAAGGTACCATTGACTACGTAGAACTGGAATAGGACATGACATGGA  17079

Query  183    GGTA  186
              ||||
Sbjct  17080  GGTA  17083


>NC_038507.1 Bohle iridovirus isolate BIV-ME 93/35, complete genome
Length=103531

 Score = 65.3 bits (71),  Expect = 3e-09
 Identities = 83/112 (74%), Gaps = 2/112 (2%)
 Strand=Plus/Minus

Query  84     TTGAAAGGCACCCCCAGGCCCATGTCTGCTGACCTCTGATACAGCTGGCAGGACAGCTCG  143
              || || || ||||| || ||||||||  |  ||||||| || ||||| || || ||||| 
Sbjct  88334  TTAAAGGGTACCCCGAGCCCCATGTCCCCCAACCTCTGGTAGAGCTGACACGAGAGCTCT  88275

Query  144    CCGTTCAC-CACGTAGAACTGGCAAAGGGCATGGCACGGAGGTAGGGCTATG  194
              | || ||| |||  | ||||| || | ||  ||||||||||| |  ||||||
Sbjct  88274  CAGT-CACTCACAGAAAACTGACACATGGTGTGGCACGGAGGAATAGCTATG  88224


 Score = 38.3 bits (41),  Expect = 0.42
 Identities = 33/40 (83%), Gaps = 1/40 (3%)
 Strand=Plus/Minus

Query  59    GGTGAGCAGGGAGTAGCTGGCTATGTTGAAAGG-CACCCC  97
             ||||||||||||| |  || |||||||| | || ||||||
Sbjct  3991  GGTGAGCAGGGAGGACATGTCTATGTTGGAGGGCCACCCC  3952


>KX185156.1 Bohle iridovirus isolate BIV-ME 93/35, complete genome
Length=103531

 Score = 65.3 bits (71),  Expect = 3e-09
 Identities = 83/112 (74%), Gaps = 2/112 (2%)
 Strand=Plus/Minus

Query  84     TTGAAAGGCACCCCCAGGCCCATGTCTGCTGACCTCTGATACAGCTGGCAGGACAGCTCG  143
              || || || ||||| || ||||||||  |  ||||||| || ||||| || || ||||| 
Sbjct  88334  TTAAAGGGTACCCCGAGCCCCATGTCCCCCAACCTCTGGTAGAGCTGACACGAGAGCTCT  88275

Query  144    CCGTTCAC-CACGTAGAACTGGCAAAGGGCATGGCACGGAGGTAGGGCTATG  194
              | || ||| |||  | ||||| || | ||  ||||||||||| |  ||||||
Sbjct  88274  CAGT-CACTCACAGAAAACTGACACATGGTGTGGCACGGAGGAATAGCTATG  88224


 Score = 38.3 bits (41),  Expect = 0.42
 Identities = 33/40 (83%), Gaps = 1/40 (3%)
 Strand=Plus/Minus

Query  59    GGTGAGCAGGGAGTAGCTGGCTATGTTGAAAGG-CACCCC  97
             ||||||||||||| |  || |||||||| | || ||||||
Sbjct  3991  GGTGAGCAGGGAGGACATGTCTATGTTGGAGGGCCACCCC  3952


>NC_025429.1 Rhizobium phage vB_RleM_P10VF, complete genome
Length=156446

 Score = 55.4 bits (60),  Expect = 2e-06
 Identities = 60/80 (75%), Gaps = 0/80 (0%)
 Strand=Plus/Minus

Query  60      GTGAGCAGGGAGTAGCTGGCTATGTTGAAAGGCACCCCCAGGCCCATGTCTGCTGACCTC  119
               ||||| || | |||    || |||||||| || || || |||  |  |||||| || | |
Sbjct  142733  GTGAGAAGCGCGTACGAAGCAATGTTGAACGGAACGCCGAGGAACCAGTCTGCCGAACGC  142674

Query  120     TGATACAGCTGGCAGGACAG  139
               |||||||||||||| |||||
Sbjct  142673  TGATACAGCTGGCATGACAG  142654


>NC_023848.1 Anopheles minimus irodovirus isolate AMIV, complete 
genome
Length=163023

 Score = 55.4 bits (60),  Expect = 2e-06
 Identities = 51/65 (78%), Gaps = 0/65 (0%)
 Strand=Plus/Minus

Query  69      GAGTAGCTGGCTATGTTGAAAGGCACCCCCAGGCCCATGTCTGCTGACCTCTGATACAGC  128
               ||||||||||| |||||||| || || || || || || || || || || || |||| |
Sbjct  106995  GAGTAGCTGGCGATGTTGAACGGGACTCCGAGCCCAATATCGGCGGATCTTTGGTACAAC  106936

Query  129     TGGCA  133
               |||||
Sbjct  106935  TGGCA  106931


>NC_022771.1 Bacillus phage Grass, complete genome
Length=156648

 Score = 55.4 bits (60),  Expect = 2e-06
 Identities = 111/165 (67%), Gaps = 0/165 (0%)
 Strand=Plus/Plus

Query  30     TTCAGGCCAGTGATGTGCGCGATCATGTAGGTGAGCAGGGAGTAGCTGGCTATGTTGAAA  89
              ||||  || || || |  || || |||| ||| || || |  || || |||||||| |||
Sbjct  16892  TTCAATCCCGTCATCTTAGCAATGATGTGGGTTAGTAGTGCATAACTTGCTATGTTAAAA  16951

Query  90     GGCACCCCCAGGCCCATGTCTGCTGACCTCTGATACAGCTGGCAGGACAGCTCGCCGTTC  149
              ||  | || | |   || ||   ||| |||  ||| | ||  |||  ||     ||||| 
Sbjct  16952  GGGGCACCTAAGAAAATATCATTTGATCTCATATATAACTTACAGCTCAAGGTACCGTTG  17011

Query  150    ACCACGTAGAACTGGCAAAGGGCATGGCACGGAGGTAGGGCTATG  194
              || |||||||||||| | ||| |||| || || ||||| || |||
Sbjct  17012  ACTACGTAGAACTGGAATAGGACATGACAAGGTGGTAGAGCCATG  17056


>KM199770.1 Rhizobium phage vB_RleM_P10VF, complete genome
Length=156446

 Score = 55.4 bits (60),  Expect = 2e-06
 Identities = 60/80 (75%), Gaps = 0/80 (0%)
 Strand=Plus/Minus

Query  60      GTGAGCAGGGAGTAGCTGGCTATGTTGAAAGGCACCCCCAGGCCCATGTCTGCTGACCTC  119
               ||||| || | |||    || |||||||| || || || |||  |  |||||| || | |
Sbjct  142733  GTGAGAAGCGCGTACGAAGCAATGTTGAACGGAACGCCGAGGAACCAGTCTGCCGAACGC  142674

Query  120     TGATACAGCTGGCAGGACAG  139
               |||||||||||||| |||||
Sbjct  142673  TGATACAGCTGGCATGACAG  142654


>KF938901.1 UNVERIFIED: Anopheles minimus irodovirus isolate AMIV, 
complete genome
Length=163023

 Score = 55.4 bits (60),  Expect = 2e-06
 Identities = 51/65 (78%), Gaps = 0/65 (0%)
 Strand=Plus/Minus

Query  69      GAGTAGCTGGCTATGTTGAAAGGCACCCCCAGGCCCATGTCTGCTGACCTCTGATACAGC  128
               ||||||||||| |||||||| || || || || || || || || || || || |||| |
Sbjct  106995  GAGTAGCTGGCGATGTTGAACGGGACTCCGAGCCCAATATCGGCGGATCTTTGGTACAAC  106936

Query  129     TGGCA  133
               |||||
Sbjct  106935  TGGCA  106931


>KF669652.1 Bacillus phage Grass, complete genome
Length=156648

 Score = 55.4 bits (60),  Expect = 2e-06
 Identities = 111/165 (67%), Gaps = 0/165 (0%)
 Strand=Plus/Plus

Query  30     TTCAGGCCAGTGATGTGCGCGATCATGTAGGTGAGCAGGGAGTAGCTGGCTATGTTGAAA  89
              ||||  || || || |  || || |||| ||| || || |  || || |||||||| |||
Sbjct  16892  TTCAATCCCGTCATCTTAGCAATGATGTGGGTTAGTAGTGCATAACTTGCTATGTTAAAA  16951

Query  90     GGCACCCCCAGGCCCATGTCTGCTGACCTCTGATACAGCTGGCAGGACAGCTCGCCGTTC  149
              ||  | || | |   || ||   ||| |||  ||| | ||  |||  ||     ||||| 
Sbjct  16952  GGGGCACCTAAGAAAATATCATTTGATCTCATATATAACTTACAGCTCAAGGTACCGTTG  17011

Query  150    ACCACGTAGAACTGGCAAAGGGCATGGCACGGAGGTAGGGCTATG  194
              || |||||||||||| | ||| |||| || || ||||| || |||
Sbjct  17012  ACTACGTAGAACTGGAATAGGACATGACAAGGTGGTAGAGCCATG  17056


>NC_030230.1 Tokyovirus A1 DNA, nearly complete genome
Length=372707

 Score = 49.1 bits (53),  Expect = 2e-04
 Identities = 83/118 (70%), Gaps = 2/118 (2%)
 Strand=Plus/Minus

Query  72     TAGCTGGCTATGTTGAAAGGCACCCCCAGGCCCATGTCTGCTGACCTCTGATACAGCTGG  131
              ||||| || ||||||||||| || || ||  | | ||| || || || |||||||  || 
Sbjct  58686  TAGCTCGCGATGTTGAAAGGAACGCCGAGAGCGAGGTCAGCAGATCTTTGATACAAGTGA  58627

Query  132    CAGGACAGCTCGCCGTTCAC-CACGTAGAACTGGCAAAGGGCATGGCACGGAGGTAGG  188
              |||  |||    | || | | ||| || |||||  |||  | ||||||||| || |||
Sbjct  58626  CAGTCCAG-AAACTGTCCTCTCACATAAAACTGTGAAAAAGAATGGCACGGTGGAAGG  58570


>AP017398.1 Tokyovirus A1 DNA, nearly complete genome
Length=372707

 Score = 49.1 bits (53),  Expect = 2e-04
 Identities = 83/118 (70%), Gaps = 2/118 (2%)
 Strand=Plus/Minus

Query  72     TAGCTGGCTATGTTGAAAGGCACCCCCAGGCCCATGTCTGCTGACCTCTGATACAGCTGG  131
              ||||| || ||||||||||| || || ||  | | ||| || || || |||||||  || 
Sbjct  58686  TAGCTCGCGATGTTGAAAGGAACGCCGAGAGCGAGGTCAGCAGATCTTTGATACAAGTGA  58627

Query  132    CAGGACAGCTCGCCGTTCAC-CACGTAGAACTGGCAAAGGGCATGGCACGGAGGTAGG  188
              |||  |||    | || | | ||| || |||||  |||  | ||||||||| || |||
Sbjct  58626  CAGTCCAG-AAACTGTCCTCTCACATAAAACTGTGAAAAAGAATGGCACGGTGGAAGG  58570


>NC_031126.1 Erwinia phage vB_EamM_ChrisDB, complete genome
Length=244840

 Score = 45.5 bits (49),  Expect = 0.003
 Identities = 50/67 (75%), Gaps = 0/67 (0%)
 Strand=Plus/Minus

Query  78      GCTATGTTGAAAGGCACCCCCAGGCCCATGTCTGCTGACCTCTGATACAGCTGGCAGGAC  137
               || |||||||| ||||| || |    ||| || ||    | |||||||||||| ||||| 
Sbjct  200900  GCAATGTTGAACGGCACGCCTAAAAACATATCAGCGCTACGCTGATACAGCTGACAGGAA  200841

Query  138     AGCTCGC  144
               |||||||
Sbjct  200840  AGCTCGC  200834


>NC_019929.1 Erwinia phage phiEaH2, complete genome
Length=243050

 Score = 45.5 bits (49),  Expect = 0.003
 Identities = 47/62 (76%), Gaps = 0/62 (0%)
 Strand=Plus/Minus

Query  77      GGCTATGTTGAAAGGCACCCCCAGGCCCATGTCTGCTGACCTCTGATACAGCTGGCAGGA  136
               ||| ||||| || || || || |||  |||||| ||    | |||||||||||| |||||
Sbjct  123133  GGCAATGTTAAACGGTACGCCTAGGAACATGTCAGCACTGCGCTGATACAGCTGACAGGA  123074

Query  137     CA  138
               ||
Sbjct  123073  CA  123072


>KX397366.1 Erwinia phage vB_EamM_ChrisDB, complete genome
Length=244840

 Score = 45.5 bits (49),  Expect = 0.003
 Identities = 50/67 (75%), Gaps = 0/67 (0%)
 Strand=Plus/Minus

Query  78      GCTATGTTGAAAGGCACCCCCAGGCCCATGTCTGCTGACCTCTGATACAGCTGGCAGGAC  137
               || |||||||| ||||| || |    ||| || ||    | |||||||||||| ||||| 
Sbjct  200900  GCAATGTTGAACGGCACGCCTAAAAACATATCAGCGCTACGCTGATACAGCTGACAGGAA  200841

Query  138     AGCTCGC  144
               |||||||
Sbjct  200840  AGCTCGC  200834


>JX316028.1 Erwinia phage phiEaH2, complete genome
Length=243050

 Score = 45.5 bits (49),  Expect = 0.003
 Identities = 47/62 (76%), Gaps = 0/62 (0%)
 Strand=Plus/Minus

Query  77      GGCTATGTTGAAAGGCACCCCCAGGCCCATGTCTGCTGACCTCTGATACAGCTGGCAGGA  136
               ||| ||||| || || || || |||  |||||| ||    | |||||||||||| |||||
Sbjct  123133  GGCAATGTTAAACGGTACGCCTAGGAACATGTCAGCACTGCGCTGATACAGCTGACAGGA  123074

Query  137     CA  138
               ||
Sbjct  123073  CA  123072


>NC_013668.3 Anguillid herpesvirus 1, complete genome
Length=248526

 Score = 42.8 bits (46),  Expect = 0.010
 Identities = 86/124 (69%), Gaps = 3/124 (2%)
 Strand=Plus/Minus

Query  3       CCCAA-AGTGTGTACAAAGTCACCTGGCTTC-AGGCCAGTGATGTGCGCGATCATGTAGG  60
               ||||| || |||||  || || || | |||| ||| | |  |  || || || || |  |
Sbjct  116228  CCCAATAGAGTGTATCAATTCTCC-GACTTCCAGGTCCGCCAAATGTGCCATAATATGAG  116170

Query  61      TGAGCAGGGAGTAGCTGGCTATGTTGAAAGGCACCCCCAGGCCCATGTCTGCTGACCTCT  120
               | || || | |||||| || | ||| || || || ||||  ||||||||||| || || |
Sbjct  116169  TCAGTAGCGCGTAGCTCGCAACGTTAAAGGGTACGCCCAACCCCATGTCTGCAGATCTTT  116110

Query  121     GATA  124
               | ||
Sbjct  116109  GGTA  116106


>FJ940765.3 Anguillid herpesvirus 1 strain 500138, complete genome
Length=248526

 Score = 42.8 bits (46),  Expect = 0.010
 Identities = 86/124 (69%), Gaps = 3/124 (2%)
 Strand=Plus/Minus

Query  3       CCCAA-AGTGTGTACAAAGTCACCTGGCTTC-AGGCCAGTGATGTGCGCGATCATGTAGG  60
               ||||| || |||||  || || || | |||| ||| | |  |  || || || || |  |
Sbjct  116228  CCCAATAGAGTGTATCAATTCTCC-GACTTCCAGGTCCGCCAAATGTGCCATAATATGAG  116170

Query  61      TGAGCAGGGAGTAGCTGGCTATGTTGAAAGGCACCCCCAGGCCCATGTCTGCTGACCTCT  120
               | || || | |||||| || | ||| || || || ||||  ||||||||||| || || |
Sbjct  116169  TCAGTAGCGCGTAGCTCGCAACGTTAAAGGGTACGCCCAACCCCATGTCTGCAGATCTTT  116110

Query  121     GATA  124
               | ||
Sbjct  116109  GGTA  116106


>NC_013668.3 Anguillid herpesvirus 1, complete genome
Length=248526

 Score = 42.8 bits (46),  Expect = 0.010
 Identities = 86/124 (69%), Gaps = 3/124 (2%)
 Strand=Plus/Minus

Query  3       CCCAA-AGTGTGTACAAAGTCACCTGGCTTC-AGGCCAGTGATGTGCGCGATCATGTAGG  60
               ||||| || |||||  || || || | |||| ||| | |  |  || || || || |  |
Sbjct  116228  CCCAATAGAGTGTATCAATTCTCC-GACTTCCAGGTCCGCCAAATGTGCCATAATATGAG  116170

Query  61      TGAGCAGGGAGTAGCTGGCTATGTTGAAAGGCACCCCCAGGCCCATGTCTGCTGACCTCT  120
               | || || | |||||| || | ||| || || || ||||  ||||||||||| || || |
Sbjct  116169  TCAGTAGCGCGTAGCTCGCAACGTTAAAGGGTACGCCCAACCCCATGTCTGCAGATCTTT  116110

Query  121     GATA  124
               | ||
Sbjct  116109  GGTA  116106


>FJ940765.3 Anguillid herpesvirus 1 strain 500138, complete genome
Length=248526

 Score = 42.8 bits (46),  Expect = 0.010
 Identities = 86/124 (69%), Gaps = 3/124 (2%)
 Strand=Plus/Minus

Query  3       CCCAA-AGTGTGTACAAAGTCACCTGGCTTC-AGGCCAGTGATGTGCGCGATCATGTAGG  60
               ||||| || |||||  || || || | |||| ||| | |  |  || || || || |  |
Sbjct  116228  CCCAATAGAGTGTATCAATTCTCC-GACTTCCAGGTCCGCCAAATGTGCCATAATATGAG  116170

Query  61      TGAGCAGGGAGTAGCTGGCTATGTTGAAAGGCACCCCCAGGCCCATGTCTGCTGACCTCT  120
               | || || | |||||| || | ||| || || || ||||  ||||||||||| || || |
Sbjct  116169  TCAGTAGCGCGTAGCTCGCAACGTTAAAGGGTACGCCCAACCCCATGTCTGCAGATCTTT  116110

Query  121     GATA  124
               | ||
Sbjct  116109  GGTA  116106


>NC_031120.1 Erwinia phage vB_EamM_Caitlin, complete genome
Length=241147

 Score = 40.1 bits (43),  Expect = 0.12
 Identities = 65/94 (69%), Gaps = 0/94 (0%)
 Strand=Plus/Minus

Query  45      TGCGCGATCATGTAGGTGAGCAGGGAGTAGCTGGCTATGTTGAAAGGCACCCCCAGGCCC  104
               ||||| | |||||   | ||||  | |||    || |||||||| || || || |||  |
Sbjct  196872  TGCGCCACCATGTGAATCAGCAATGCGTAAGACGCGATGTTGAACGGTACACCGAGGAAC  196813

Query  105     ATGTCTGCTGACCTCTGATACAGCTGGCAGGACA  138
               || || ||    | |||||||||||| || ||||
Sbjct  196812  ATATCCGCACTACGCTGATACAGCTGACAAGACA  196779


>NC_028676.1 Sinorhizobium phage phiM9, complete genome
Length=149218

 Score = 40.1 bits (43),  Expect = 0.12
 Identities = 79/112 (71%), Gaps = 4/112 (4%)
 Strand=Plus/Plus

Query  78      GCTATGTTGAAAGGCACCCCCAGGCCCATGTCTGCTGACCTCTGATAC-AGCTGGCAGGA  136
               || |||||||| || |  || |||  ||  ||  |||||||||| | | || || || ||
Sbjct  119800  GCGATGTTGAACGGAAGACCGAGGAACACATCGACTGACCTCTGGTTCCAGATG-CACGA  119858

Query  137     CAGCTCGCCGTTCACCACGTAGAACTGGCAAAGGGCA-TGGCACGGAGGTAG  187
                ||||    |||    |||||||||||| |||| | | || |||||||| ||
Sbjct  119859  GAGCTTCTTGTTTCGTACGTAGAACTGG-AAAGAGTAGTGACACGGAGGAAG  119909


>KX397365.1 Erwinia phage vB_EamM_Caitlin, complete genome
Length=241147

 Score = 40.1 bits (43),  Expect = 0.12
 Identities = 65/94 (69%), Gaps = 0/94 (0%)
 Strand=Plus/Minus

Query  45      TGCGCGATCATGTAGGTGAGCAGGGAGTAGCTGGCTATGTTGAAAGGCACCCCCAGGCCC  104
               ||||| | |||||   | ||||  | |||    || |||||||| || || || |||  |
Sbjct  196872  TGCGCCACCATGTGAATCAGCAATGCGTAAGACGCGATGTTGAACGGTACACCGAGGAAC  196813

Query  105     ATGTCTGCTGACCTCTGATACAGCTGGCAGGACA  138
               || || ||    | |||||||||||| || ||||
Sbjct  196812  ATATCCGCACTACGCTGATACAGCTGACAAGACA  196779


>KP881232.1 Sinorhizobium phage phiM9, complete genome
Length=149218

 Score = 40.1 bits (43),  Expect = 0.12
 Identities = 79/112 (71%), Gaps = 4/112 (4%)
 Strand=Plus/Plus

Query  78      GCTATGTTGAAAGGCACCCCCAGGCCCATGTCTGCTGACCTCTGATAC-AGCTGGCAGGA  136
               || |||||||| || |  || |||  ||  ||  |||||||||| | | || || || ||
Sbjct  119800  GCGATGTTGAACGGAAGACCGAGGAACACATCGACTGACCTCTGGTTCCAGATG-CACGA  119858

Query  137     CAGCTCGCCGTTCACCACGTAGAACTGGCAAAGGGCA-TGGCACGGAGGTAG  187
                ||||    |||    |||||||||||| |||| | | || |||||||| ||
Sbjct  119859  GAGCTTCTTGTTTCGTACGTAGAACTGG-AAAGAGTAGTGACACGGAGGAAG  119909


>NC_005832.1 Ambystoma tigrinum virus, complete genome
Length=106332

 Score = 38.3 bits (41),  Expect = 0.42
 Identities = 33/40 (83%), Gaps = 1/40 (3%)
 Strand=Plus/Minus

Query  59    GGTGAGCAGGGAGTAGCTGGCTATGTTGAAAGG-CACCCC  97
             ||||||||||||| |  || |||||||| | || ||||||
Sbjct  2632  GGTGAGCAGGGAGGACATGTCTATGTTGGAGGGCCACCCC  2593


>AY150217.1 Ambystoma tigrinum stebbensi virus, complete genome
Length=106332

 Score = 38.3 bits (41),  Expect = 0.42
 Identities = 33/40 (83%), Gaps = 1/40 (3%)
 Strand=Plus/Minus

Query  59    GGTGAGCAGGGAGTAGCTGGCTATGTTGAAAGG-CACCCC  97
             ||||||||||||| |  || |||||||| | || ||||||
Sbjct  2632  GGTGAGCAGGGAGGACATGTCTATGTTGGAGGGCCACCCC  2593


>NC_030903.1 Bacillus phage SPG24 DNA, contig00001 sequence
Length=152069

 Score = 37.4 bits (40),  Expect = 0.42
 Identities = 38/50 (76%), Gaps = 0/50 (0%)
 Strand=Plus/Plus

Query  144    CCGTTCACCACGTAGAACTGGCAAAGGGCATGGCACGGAGGTAGGGCTAT  193
              || || || |||||||||||| | ||  ||||||| || || || || ||
Sbjct  93526  CCATTGACTACGTAGAACTGGAACAGAACATGGCAGGGTGGAAGAGCCAT  93575


>AB930182.1 Bacillus phage SPG24 DNA, contig00001 sequence
Length=152069

 Score = 37.4 bits (40),  Expect = 0.42
 Identities = 38/50 (76%), Gaps = 0/50 (0%)
 Strand=Plus/Plus

Query  144    CCGTTCACCACGTAGAACTGGCAAAGGGCATGGCACGGAGGTAGGGCTAT  193
              || || || |||||||||||| | ||  ||||||| || || || || ||
Sbjct  93526  CCATTGACTACGTAGAACTGGAACAGAACATGGCAGGGTGGAAGAGCCAT  93575


>NC_028681.1 Mycobacterium phage Pops, complete genome
Length=68367

 Score = 36.5 bits (39),  Expect = 1.5
 Identities = 27/32 (84%), Gaps = 0/32 (0%)
 Strand=Plus/Minus

Query  32     CAGGCCAGTGATGTGCGCGATCATGTAGGTGA  63
              |||||| ||||  ||||||||||||| || ||
Sbjct  30211  CAGGCCGGTGAGCTGCGCGATCATGTCGGCGA  30180


>NC_023610.1 Erwinia phage PhiEaH1, complete genome
Length=218339

 Score = 36.5 bits (39),  Expect = 1.5
 Identities = 43/56 (77%), Gaps = 2/56 (4%)
 Strand=Plus/Plus

Query  3      CCCAAAGTGTGTACAAAGTCACCTGGCTTCA-GGCCAGTGATGTGCGCGATCATGT  57
              ||||  | ||| || |||||||||||  ||| |  ||| |||||||| || |||||
Sbjct  91490  CCCAGCGAGTGCACGAAGTCACCTGGAATCATGTTCAG-GATGTGCGAGAACATGT  91544


 Score = 33.7 bits (36),  Expect = 5.2
 Identities = 24/28 (86%), Gaps = 0/28 (0%)
 Strand=Plus/Plus

Query  154    CGTAGAACTGGCAAAGGGCATGGCACGG  181
              ||||||||||| | | |||||| |||||
Sbjct  91752  CGTAGAACTGGAAGAAGGCATGACACGG  91779


>KR997967.1 Mycobacterium phage Pops, complete genome
Length=68367

 Score = 36.5 bits (39),  Expect = 1.5
 Identities = 27/32 (84%), Gaps = 0/32 (0%)
 Strand=Plus/Minus

Query  32     CAGGCCAGTGATGTGCGCGATCATGTAGGTGA  63
              |||||| ||||  ||||||||||||| || ||
Sbjct  30211  CAGGCCGGTGAGCTGCGCGATCATGTCGGCGA  30180


>KF623294.1 Erwinia phage PhiEaH1, complete genome
Length=218339

 Score = 36.5 bits (39),  Expect = 1.5
 Identities = 43/56 (77%), Gaps = 2/56 (4%)
 Strand=Plus/Plus

Query  3      CCCAAAGTGTGTACAAAGTCACCTGGCTTCA-GGCCAGTGATGTGCGCGATCATGT  57
              ||||  | ||| || |||||||||||  ||| |  ||| |||||||| || |||||
Sbjct  91490  CCCAGCGAGTGCACGAAGTCACCTGGAATCATGTTCAG-GATGTGCGAGAACATGT  91544


 Score = 33.7 bits (36),  Expect = 5.2
 Identities = 24/28 (86%), Gaps = 0/28 (0%)
 Strand=Plus/Plus

Query  154    CGTAGAACTGGCAAAGGGCATGGCACGG  181
              ||||||||||| | | |||||| |||||
Sbjct  91752  CGTAGAACTGGAAGAAGGCATGACACGG  91779


>NC_041888.1 Mycobacterium phage Tortellini, complete genome
Length=49658

 Score = 35.6 bits (38),  Expect = 1.5
 Identities = 31/39 (79%), Gaps = 0/39 (0%)
 Strand=Plus/Plus

Query  127    GCTGGCAGGACAGCTCGCCGTTCACCACGTAGAACTGGC  165
              ||||| | |||| ||||||||||| | ||   |||||||
Sbjct  16706  GCTGGAATGACACCTCGCCGTTCATCTCGCTCAACTGGC  16744


>NC_023692.1 Mycobacterium phage BigNuz, complete genome
Length=48984

 Score = 35.6 bits (38),  Expect = 1.5
 Identities = 31/39 (79%), Gaps = 0/39 (0%)
 Strand=Plus/Plus

Query  127    GCTGGCAGGACAGCTCGCCGTTCACCACGTAGAACTGGC  165
              ||||| | |||| ||||||||||| | ||   |||||||
Sbjct  16847  GCTGGAATGACACCTCGCCGTTCATCTCGCTCAACTGGC  16885


>NC_023677.1 Chimpanzee alpha-1 herpesvirus strain 105640, complete 
genome
Length=153158

 Score = 35.6 bits (38),  Expect = 1.5
 Identities = 22/24 (92%), Gaps = 0/24 (0%)
 Strand=Plus/Plus

Query  90      GGCACCCCCAGGCCCATGTCTGCT  113
               || ||||||| |||||||||||||
Sbjct  112876  GGAACCCCCACGCCCATGTCTGCT  112899


>KX648391.1 Mycobacterium phage Tortellini
Length=49658

 Score = 35.6 bits (38),  Expect = 1.5
 Identities = 31/39 (79%), Gaps = 0/39 (0%)
 Strand=Plus/Plus

Query  127    GCTGGCAGGACAGCTCGCCGTTCACCACGTAGAACTGGC  165
              ||||| | |||| ||||||||||| | ||   |||||||
Sbjct  16706  GCTGGAATGACACCTCGCCGTTCATCTCGCTCAACTGGC  16744


>JN412591.1 Mycobacterium phage BigNuz, complete genome
Length=48984

 Score = 35.6 bits (38),  Expect = 1.5
 Identities = 31/39 (79%), Gaps = 0/39 (0%)
 Strand=Plus/Plus

Query  127    GCTGGCAGGACAGCTCGCCGTTCACCACGTAGAACTGGC  165
              ||||| | |||| ||||||||||| | ||   |||||||
Sbjct  16847  GCTGGAATGACACCTCGCCGTTCATCTCGCTCAACTGGC  16885


>JQ360576.1 Chimpanzee alpha-1 herpesvirus strain 105640, complete 
genome
Length=153158

 Score = 35.6 bits (38),  Expect = 1.5
 Identities = 22/24 (92%), Gaps = 0/24 (0%)
 Strand=Plus/Plus

Query  90      GGCACCCCCAGGCCCATGTCTGCT  113
               || ||||||| |||||||||||||
Sbjct  112876  GGAACCCCCACGCCCATGTCTGCT  112899


>NC_023677.1 Chimpanzee alpha-1 herpesvirus strain 105640, complete 
genome
Length=153158

 Score = 35.6 bits (38),  Expect = 1.5
 Identities = 22/24 (92%), Gaps = 0/24 (0%)
 Strand=Plus/Plus

Query  90      GGCACCCCCAGGCCCATGTCTGCT  113
               || ||||||| |||||||||||||
Sbjct  112876  GGAACCCCCACGCCCATGTCTGCT  112899


>KP266743.1 Tortoise ranavirus isolate 1 (882/96), complete genome
Length=103876

 Score = 35.6 bits (38),  Expect = 1.5
 Identities = 28/34 (82%), Gaps = 0/34 (0%)
 Strand=Plus/Minus

Query  59    GGTGAGCAGGGAGTAGCTGGCTATGTTGAAAGGC  92
             ||||||||||||| |  || |||||||| | |||
Sbjct  3969  GGTGAGCAGGGAGGACATGTCTATGTTGGAGGGC  3936


>JQ360576.1 Chimpanzee alpha-1 herpesvirus strain 105640, complete 
genome
Length=153158

 Score = 35.6 bits (38),  Expect = 1.5
 Identities = 22/24 (92%), Gaps = 0/24 (0%)
 Strand=Plus/Plus

Query  90      GGCACCCCCAGGCCCATGTCTGCT  113
               || ||||||| |||||||||||||
Sbjct  112876  GGAACCCCCACGCCCATGTCTGCT  112899


>NC_029692.1 Brazilian marseillevirus strain BH2014, complete 
genome
Length=362276

 Score = 34.6 bits (37),  Expect = 5.2
 Identities = 32/41 (78%), Gaps = 0/41 (0%)
 Strand=Plus/Plus

Query  72      TAGCTGGCTATGTTGAAAGGCACCCCCAGGCCCATGTCTGC  112
               || || || ||||||||||| || || ||| | | ||||||
Sbjct  352277  TAACTCGCAATGTTGAAAGGAACTCCAAGGGCGAGGTCTGC  352317


>KT752522.1 Brazilian marseillevirus strain BH2014, complete genome
Length=362276

 Score = 34.6 bits (37),  Expect = 5.2
 Identities = 32/41 (78%), Gaps = 0/41 (0%)
 Strand=Plus/Plus

Query  72      TAGCTGGCTATGTTGAAAGGCACCCCCAGGCCCATGTCTGC  112
               || || || ||||||||||| || || ||| | | ||||||
Sbjct  352277  TAACTCGCAATGTTGAAAGGAACTCCAAGGGCGAGGTCTGC  352317


>NC_027916.2 Testudinid herpesvirus 3 strain 1976, complete genome
Length=160358

 Score = 34.6 bits (37),  Expect = 5.2
 Identities = 50/71 (70%), Gaps = 0/71 (0%)
 Strand=Plus/Plus

Query  72     TAGCTGGCTATGTTGAAAGGCACCCCCAGGCCCATGTCTGCTGACCTCTGATACAGCTGG  131
              || || ||||||||||| || || ||||  ||||  || || || |  ||||| | |   
Sbjct  31255  TAACTCGCTATGTTGAATGGTACACCCAATCCCAAATCGGCAGATCGTTGATATAACAAA  31314

Query  132    CAGGACAGCTC  142
              ||||| || ||
Sbjct  31315  CAGGAAAGTTC  31325


>KM924292.1 Testudinid herpesvirus 3 strain 1976, complete genome
Length=160358

 Score = 34.6 bits (37),  Expect = 5.2
 Identities = 50/71 (70%), Gaps = 0/71 (0%)
 Strand=Plus/Plus

Query  72     TAGCTGGCTATGTTGAAAGGCACCCCCAGGCCCATGTCTGCTGACCTCTGATACAGCTGG  131
              || || ||||||||||| || || ||||  ||||  || || || |  ||||| | |   
Sbjct  31255  TAACTCGCTATGTTGAATGGTACACCCAATCCCAAATCGGCAGATCGTTGATATAACAAA  31314

Query  132    CAGGACAGCTC  142
              ||||| || ||
Sbjct  31315  CAGGAAAGTTC  31325


>NC_037666.1 Pandoravirus neocaledonia, complete genome
Length=2003191

 Score = 33.7 bits (36),  Expect = 5.2
 Identities = 18/18 (100%), Gaps = 0/18 (0%)
 Strand=Plus/Minus

Query  49      CGATCATGTAGGTGAGCA  66
               ||||||||||||||||||
Sbjct  819961  CGATCATGTAGGTGAGCA  819944


>NC_002593.1 Plutella xylostella granulovirus, complete genome
Length=100999

 Score = 33.7 bits (36),  Expect = 5.2
 Identities = 21/23 (91%), Gaps = 0/23 (0%)
 Strand=Plus/Plus

Query  140    CTCGCCGTTCACCACGTAGAACT  162
              ||| ||||||||||||| |||||
Sbjct  21277  CTCACCGTTCACCACGTCGAACT  21299


>MG011690.1 Pandoravirus neocaledonia, complete genome
Length=2003191

 Score = 33.7 bits (36),  Expect = 5.2
 Identities = 18/18 (100%), Gaps = 0/18 (0%)
 Strand=Plus/Minus

Query  49      CGATCATGTAGGTGAGCA  66
               ||||||||||||||||||
Sbjct  819961  CGATCATGTAGGTGAGCA  819944


>AF270937.1 Plutella xylostella granulovirus genome, complete 
sequence
Length=100999

 Score = 33.7 bits (36),  Expect = 5.2
 Identities = 21/23 (91%), Gaps = 0/23 (0%)
 Strand=Plus/Plus

Query  140    CTCGCCGTTCACCACGTAGAACT  162
              ||| ||||||||||||| |||||
Sbjct  21277  CTCACCGTTCACCACGTCGAACT  21299


>NC_005946.1 Frog virus 3, complete genome
Length=105903

 Score = 33.7 bits (36),  Expect = 5.2
 Identities = 32/40 (80%), Gaps = 1/40 (3%)
 Strand=Plus/Minus

Query  59    GGTGAGCAGGGAGTAGCTGGCTATGTTGAAAGG-CACCCC  97
             ||||||||||||| |  || ||| |||| | || ||||||
Sbjct  4260  GGTGAGCAGGGAGGACATGTCTACGTTGGAGGGCCACCCC  4221


>JQ654586.1 Rana grylio iridovirus, complete genome
Length=105791

 Score = 33.7 bits (36),  Expect = 5.2
 Identities = 32/40 (80%), Gaps = 1/40 (3%)
 Strand=Plus/Minus

Query  59    GGTGAGCAGGGAGTAGCTGGCTATGTTGAAAGG-CACCCC  97
             ||||||||||||| |  || ||| |||| | || ||||||
Sbjct  4291  GGTGAGCAGGGAGGACATGTCTACGTTGGAGGGCCACCCC  4252


>EU627010.1 Soft-shelled turtle iridovirus, complete genome
Length=105890

 Score = 33.7 bits (36),  Expect = 5.2
 Identities = 32/40 (80%), Gaps = 1/40 (3%)
 Strand=Plus/Minus

Query  59    GGTGAGCAGGGAGTAGCTGGCTATGTTGAAAGG-CACCCC  97
             ||||||||||||| |  || ||| |||| | || ||||||
Sbjct  4033  GGTGAGCAGGGAGGACATGTCTACGTTGGAGGGCCACCCC  3994


>MG953520.1 Trioceros melleri ranavirus isolate C16002, complete 
genome
Length=105030

 Score = 33.7 bits (36),  Expect = 5.2
 Identities = 32/40 (80%), Gaps = 1/40 (3%)
 Strand=Plus/Minus

Query  59    GGTGAGCAGGGAGTAGCTGGCTATGTTGAAAGG-CACCCC  97
             ||||||||||||| |  || ||| |||| | || ||||||
Sbjct  4007  GGTGAGCAGGGAGGACATGTCTACGTTGGAGGGCCACCCC  3968


>MG953518.1 Terrapene carolina carolina ranavirus isolate TCA16001, 
complete genome
Length=104894

 Score = 33.7 bits (36),  Expect = 5.2
 Identities = 32/40 (80%), Gaps = 1/40 (3%)
 Strand=Plus/Minus

Query  59    GGTGAGCAGGGAGTAGCTGGCTATGTTGAAAGG-CACCCC  97
             ||||||||||||| |  || ||| |||| | || ||||||
Sbjct  4016  GGTGAGCAGGGAGGACATGTCTACGTTGGAGGGCCACCCC  3977


>MG791866.1 Rana nigromaculata ranavirus strain MWH421017, complete 
genome
Length=104286

 Score = 33.7 bits (36),  Expect = 5.2
 Identities = 32/40 (80%), Gaps = 1/40 (3%)
 Strand=Plus/Minus

Query  59    GGTGAGCAGGGAGTAGCTGGCTATGTTGAAAGG-CACCCC  97
             ||||||||||||| |  || ||| |||| | || ||||||
Sbjct  4140  GGTGAGCAGGGAGGACATGTCTACGTTGGAGGGCCACCCC  4101


>MF187209.1 Rana catesbeiana virus 2 isolate RCV-Z2, complete 
genome
Length=104968

 Score = 33.7 bits (36),  Expect = 5.2
 Identities = 32/40 (80%), Gaps = 1/40 (3%)
 Strand=Plus/Minus

Query  59    GGTGAGCAGGGAGTAGCTGGCTATGTTGAAAGG-CACCCC  97
             ||||||||||||| |  || ||| |||| | || ||||||
Sbjct  4191  GGTGAGCAGGGAGGACATGTCTACGTTGGAGGGCCACCCC  4152


>AY548484.1 Frog virus 3, complete genome
Length=105903

 Score = 33.7 bits (36),  Expect = 5.2
 Identities = 32/40 (80%), Gaps = 1/40 (3%)
 Strand=Plus/Minus

Query  59    GGTGAGCAGGGAGTAGCTGGCTATGTTGAAAGG-CACCCC  97
             ||||||||||||| |  || ||| |||| | || ||||||
Sbjct  4260  GGTGAGCAGGGAGGACATGTCTACGTTGGAGGGCCACCCC  4221


Lambda      K        H
   0.634    0.408    0.912 

Gapped
Lambda      K        H
   0.625    0.410    0.780 

Effective search space used: 74435329056


Query= TRINITY_DN2_c0_g1_i1 len=315 path=[0:0-314]

Length=315
                                                                      Score        E
Sequences producing significant alignments:                          (Bits)     Value

NC_016072.1 Megavirus chiliensis, complete genome                     107        4e-22
JN258408.1 Megavirus chiliensis, complete genome                      107        4e-22
NC_020104.1 Acanthamoeba polyphaga moumouvirus, complete genome       104        5e-21
JX962719.1 Acanthamoeba polyphaga moumouvirus, complete genome        104        5e-21
NC_020864.1 Micromonas pusilla virus 12T genomic sequence             102        2e-20
HQ632826.1 Micromonas pusilla virus 12T genomic sequence              102        2e-20
NC_023639.1 Mimivirus terra2 genome                                   73.4       9e-12
NC_014649.1 Acanthamoeba polyphaga mimivirus, complete genome         73.4       9e-12
KF527228.1 Mimivirus terra2 genome                                    73.4       9e-12
HQ336222.2 Acanthamoeba polyphaga mimivirus, complete genome          73.4       9e-12
NC_028094.1 Chrysochromulina ericina virus isolate CeV-01B, compl...  70.7       1e-10
KT820662.1 Chrysochromulina ericina virus isolate CeV-01B, comple...  70.7       1e-10
NC_014765.1 Bathycoccus sp. RCC1105 virus BpV1, complete genome       63.5       2e-08
HM004432.1 Bathycoccus sp. RCC1105 virus BpV1, complete genome        63.5       2e-08
NC_007023.1 Enterobacteria phage RB43, complete genome                35.6       2.3  
NC_003027.1 Lumpy skin disease virus NI-2490, complete genome         35.6       2.3  
AY967407.1 Escherichia phage RB43, complete genome                    35.6       2.3  
AF325528.1 Lumpy skin disease virus NI-2490 isolate Neethling 249...  35.6       2.3  
NC_004002.1 Sheeppox virus 17077-99, complete genome                  35.6       2.3  
NC_004003.1 Goatpox virus Pellor, complete genome                     35.6       2.3  
NC_003027.1 Lumpy skin disease virus NI-2490, complete genome         35.6       2.3  
OL752713.2 Lumpy skin disease virus isolate LSDV/KM/Taiwan/2020, ...  35.6       2.3  
MW020570.1 Goatpox virus V103, complete genome                        35.6       2.3  
KC951854.1 Goatpox virus FZ, complete genome                          35.6       2.3  
AF409137.1 Lumpy skin disease virus NW-LW isolate Neethling Warmb...  35.6       2.3  
AY077836.1 Goatpox virus G20-LKV, complete genome                     35.6       2.3  
AY077834.1 Sheeppox virus NISKHI, complete genome                     35.6       2.3  
AY077833.1 Sheeppox virus A, complete genome                          35.6       2.3  
AY077832.1 Sheeppox virus 10700-99 strain TU-V02127, complete genome  35.6       2.3  
AY077835.1 Goatpox virus Pellor, complete genome                      35.6       2.3  
AF325528.1 Lumpy skin disease virus NI-2490 isolate Neethling 249...  35.6       2.3  
NC_041996.1 Serratia phage CHI14, complete genome                     34.6       8.1  
MF036690.1 Serratia phage CHI14, complete genome                      34.6       8.1  
NC_037665.1 Pandoravirus macleodensis, complete genome                33.7       8.1  
NC_041884.1 Acinetobacter phage vB_AbaM_ME3, complete genome          33.7       8.1  
NC_025425.1 Enterobacteria phage GEC-3S complete genome               33.7       8.1  
NC_008210.1 Ranid herpesvirus 2 strain ATCC VR-568, complete genome   33.7       8.1  
NC_002671.1 Lactococcus prophage bIL312, complete genome              33.7       8.1  
MG011691.1 Pandoravirus macleodensis, complete genome                 33.7       8.1  
KU935715.1 Acinetobacter phage vB_AbaM_ME3, complete genome           33.7       8.1  
HE978309.1 Enterobacteria phage GEC-3S complete genome                33.7       8.1  
DQ665652.1 Ranid herpesvirus 2 strain ATCC VR-568, complete genome    33.7       8.1  
AF323673.1 Bacteriophage bIL312, complete genome                      33.7       8.1  
NC_030291.1 GB virus D strain 68 polyprotein precursor, gene, com...  33.7       8.1  
NC_008210.1 Ranid herpesvirus 2 strain ATCC VR-568, complete genome   33.7       8.1  
NC_003521.1 Panine herpesvirus 2 strain Heberling, complete genome    33.7       8.1  
GU566734.1 GB virus D strain 68 polyprotein precursor, gene, comp...  33.7       8.1  
DQ665652.1 Ranid herpesvirus 2 strain ATCC VR-568, complete genome    33.7       8.1  
AF480884.1 Panine herpesvirus 2 strain Heberling, complete genome     33.7       8.1  


>NC_016072.1 Megavirus chiliensis, complete genome
Length=1259197

 Score = 107 bits (118),  Expect = 4e-22
 Identities = 165/232 (71%), Gaps = 4/232 (2%)
 Strand=Plus/Minus

Query  24      ATTAGTGATGGTAATCTTGTT-CTCTTTTCCTG-TACTTTTATCCACAGCAGAGACATTG  81
               |||||| || ||||| || || ||||| |  || ||  ||||||   |||||  ||||| 
Sbjct  552635  ATTAGTAATAGTAATATTTTTACTCTTGT--TGCTAGATTTATCACAAGCAGTCACATTC  552578

Query  82      AGGATGCCATTGGCATCAATATCAAAAGTAACTTCAATCTGAGGAACACCACGAGGTGCA  141
               |  || ||||||||||| ||||| |||||||||||||| || || || |||||||| |||
Sbjct  552577  AAAATTCCATTGGCATCGATATCGAAAGTAACTTCAATTTGCGGTACTCCACGAGGAGCA  552518

Query  142     GGAGGTATGCCTGTGAGTTCAAACTTGCCAAGCAAGTTGTTATCCTTGGTCATGGCCCTC  201
               ||||| || |||   |  | |||  | |||||    || ||||| || || |     || 
Sbjct  552517  GGAGGAATACCTTCTAAATTAAAAGTACCAAGTTGATTATTATCTTTAGTGAATTTTCTT  552458

Query  202     TCACCTTCATAAACCTGAATGAGCACACCAGGCTGGTTGTCAGAATAGGTAG  253
               || |||||| |||  |||||    ||| |||  || || || ||||| ||||
Sbjct  552457  TCTCCTTCAAAAATTTGAATTGTAACAGCAGTTTGATTATCTGAATACGTAG  552406


>JN258408.1 Megavirus chiliensis, complete genome
Length=1259197

 Score = 107 bits (118),  Expect = 4e-22
 Identities = 165/232 (71%), Gaps = 4/232 (2%)
 Strand=Plus/Minus

Query  24      ATTAGTGATGGTAATCTTGTT-CTCTTTTCCTG-TACTTTTATCCACAGCAGAGACATTG  81
               |||||| || ||||| || || ||||| |  || ||  ||||||   |||||  ||||| 
Sbjct  552635  ATTAGTAATAGTAATATTTTTACTCTTGT--TGCTAGATTTATCACAAGCAGTCACATTC  552578

Query  82      AGGATGCCATTGGCATCAATATCAAAAGTAACTTCAATCTGAGGAACACCACGAGGTGCA  141
               |  || ||||||||||| ||||| |||||||||||||| || || || |||||||| |||
Sbjct  552577  AAAATTCCATTGGCATCGATATCGAAAGTAACTTCAATTTGCGGTACTCCACGAGGAGCA  552518

Query  142     GGAGGTATGCCTGTGAGTTCAAACTTGCCAAGCAAGTTGTTATCCTTGGTCATGGCCCTC  201
               ||||| || |||   |  | |||  | |||||    || ||||| || || |     || 
Sbjct  552517  GGAGGAATACCTTCTAAATTAAAAGTACCAAGTTGATTATTATCTTTAGTGAATTTTCTT  552458

Query  202     TCACCTTCATAAACCTGAATGAGCACACCAGGCTGGTTGTCAGAATAGGTAG  253
               || |||||| |||  |||||    ||| |||  || || || ||||| ||||
Sbjct  552457  TCTCCTTCAAAAATTTGAATTGTAACAGCAGTTTGATTATCTGAATACGTAG  552406


>NC_020104.1 Acanthamoeba polyphaga moumouvirus, complete genome
Length=1021348

 Score = 104 bits (114),  Expect = 5e-21
 Identities = 138/192 (72%), Gaps = 0/192 (0%)
 Strand=Plus/Minus

Query  60      TTTATCCACAGCAGAGACATTGAGGATGCCATTGGCATCAATATCAAAAGTAACTTCAAT  119
               ||||||   |||||  ||||| || || ||||| ||||||||||||||||||||||||||
Sbjct  476182  TTTATCACAAGCAGTAACATTAAGAATACCATTTGCATCAATATCAAAAGTAACTTCAAT  476123

Query  120     CTGAGGAACACCACGAGGTGCAGGAGGTATGCCTGTGAGTTCAAACTTGCCAAGCAAGTT  179
                |||||||| || |  || |||||||| || |||   || | |||  | |||||   |||
Sbjct  476122  TTGAGGAACTCCTCTGGGAGCAGGAGGAATACCTTCAAGATTAAAAGTTCCAAGTTTGTT  476063

Query  180     GTTATCCTTGGTCATGGCCCTCTCACCTTCATAAACCTGAATGAGCACACCAGGCTGGTT  239
                ||||| || || |     || ||||||||| | |  || |||   |||   |  || ||
Sbjct  476062  ATTATCTTTAGTGAATTTTCTTTCACCTTCAAAGATTTGGATGGTTACAGTTGTTTGATT  476003

Query  240     GTCAGAATAGGT  251
                |||||||| ||
Sbjct  476002  ATCAGAATAAGT  475991


 Score = 37.4 bits (40),  Expect = 0.66
 Identities = 30/34 (88%), Gaps = 2/34 (6%)
 Strand=Plus/Plus

Query  38      TCTTGT-TCTCTTTT-CCTGTACTTTTATCCACA  69
               |||||| ||| |||| ||||||||| ||||||||
Sbjct  275187  TCTTGTCTCTGTTTTTCCTGTACTTATATCCACA  275220


>JX962719.1 Acanthamoeba polyphaga moumouvirus, complete genome
Length=1021348

 Score = 104 bits (114),  Expect = 5e-21
 Identities = 138/192 (72%), Gaps = 0/192 (0%)
 Strand=Plus/Minus

Query  60      TTTATCCACAGCAGAGACATTGAGGATGCCATTGGCATCAATATCAAAAGTAACTTCAAT  119
               ||||||   |||||  ||||| || || ||||| ||||||||||||||||||||||||||
Sbjct  476182  TTTATCACAAGCAGTAACATTAAGAATACCATTTGCATCAATATCAAAAGTAACTTCAAT  476123

Query  120     CTGAGGAACACCACGAGGTGCAGGAGGTATGCCTGTGAGTTCAAACTTGCCAAGCAAGTT  179
                |||||||| || |  || |||||||| || |||   || | |||  | |||||   |||
Sbjct  476122  TTGAGGAACTCCTCTGGGAGCAGGAGGAATACCTTCAAGATTAAAAGTTCCAAGTTTGTT  476063

Query  180     GTTATCCTTGGTCATGGCCCTCTCACCTTCATAAACCTGAATGAGCACACCAGGCTGGTT  239
                ||||| || || |     || ||||||||| | |  || |||   |||   |  || ||
Sbjct  476062  ATTATCTTTAGTGAATTTTCTTTCACCTTCAAAGATTTGGATGGTTACAGTTGTTTGATT  476003

Query  240     GTCAGAATAGGT  251
                |||||||| ||
Sbjct  476002  ATCAGAATAAGT  475991


 Score = 37.4 bits (40),  Expect = 0.66
 Identities = 30/34 (88%), Gaps = 2/34 (6%)
 Strand=Plus/Plus

Query  38      TCTTGT-TCTCTTTT-CCTGTACTTTTATCCACA  69
               |||||| ||| |||| ||||||||| ||||||||
Sbjct  275187  TCTTGTCTCTGTTTTTCCTGTACTTATATCCACA  275220


>NC_020864.1 Micromonas pusilla virus 12T genomic sequence
Length=205622

 Score = 102 bits (112),  Expect = 2e-20
 Identities = 191/281 (68%), Gaps = 0/281 (0%)
 Strand=Plus/Minus

Query  10      AGGCGACCCTTGTCATTAGTGATGGTAATCTTGTTCTCTTTTCCTGTACTTTTATCCACA  69
               || || ||||||||||| || ||   |||||| |    ||| || | |   || ||| ||
Sbjct  196815  AGCCGCCCCTTGTCATTGGTAATCACAATCTTTTCAGATTTGCCAGAAGCCTTGTCCTCA  196756

Query  70      GCAGAGACATTGAGGATGCCATTGGCATCAATATCAAAAGTAACTTCAATCTGAGGAACA  129
               || | ||| || || || ||||| || || ||||| ||   ||| | |||||| ||||||
Sbjct  196755  GCTGTGACGTTTAGAATTCCATTTGCGTCTATATCGAAGCAAACATTAATCTGTGGAACA  196696

Query  130     CCACGAGGTGCAGGAGGTATGCCTGTGAGTTCAAACTTGCCAAGCAAGTTGTTATCCTTG  189
               || |  |||||||  || || || || |  || ||  | ||||| |  | ||||||||| 
Sbjct  196695  CCTCTGGGTGCAGCTGGAATCCCCGTCAAATCGAAAGTTCCAAGTAGATGGTTATCCTTT  196636

Query  190     GTCATGGCCCTCTCACCTTCATAAACCTGAATGAGCACACCAGGCTGGTTGTCAGAATAG  249
               |    ||  |  || |||||||| || |||||  | ||||| || || || || ||||| 
Sbjct  196635  GCACGGGAGCGTTCTCCTTCATATACTTGAATATGAACACCTGGTTGATTATCGGAATAC  196576

Query  250     GTAGTGAAGGTCTGTGTCTGCTTGGTAGGAATGGTAGTATT  290
               || |  |||   |||  || ||| || ||||| || || ||
Sbjct  196575  GTTGAAAAGACTTGTTCCTTCTTAGTCGGAATAGTTGTGTT  196535


>HQ632826.1 Micromonas pusilla virus 12T genomic sequence
Length=205622

 Score = 102 bits (112),  Expect = 2e-20
 Identities = 191/281 (68%), Gaps = 0/281 (0%)
 Strand=Plus/Minus

Query  10      AGGCGACCCTTGTCATTAGTGATGGTAATCTTGTTCTCTTTTCCTGTACTTTTATCCACA  69
               || || ||||||||||| || ||   |||||| |    ||| || | |   || ||| ||
Sbjct  196815  AGCCGCCCCTTGTCATTGGTAATCACAATCTTTTCAGATTTGCCAGAAGCCTTGTCCTCA  196756

Query  70      GCAGAGACATTGAGGATGCCATTGGCATCAATATCAAAAGTAACTTCAATCTGAGGAACA  129
               || | ||| || || || ||||| || || ||||| ||   ||| | |||||| ||||||
Sbjct  196755  GCTGTGACGTTTAGAATTCCATTTGCGTCTATATCGAAGCAAACATTAATCTGTGGAACA  196696

Query  130     CCACGAGGTGCAGGAGGTATGCCTGTGAGTTCAAACTTGCCAAGCAAGTTGTTATCCTTG  189
               || |  |||||||  || || || || |  || ||  | ||||| |  | ||||||||| 
Sbjct  196695  CCTCTGGGTGCAGCTGGAATCCCCGTCAAATCGAAAGTTCCAAGTAGATGGTTATCCTTT  196636

Query  190     GTCATGGCCCTCTCACCTTCATAAACCTGAATGAGCACACCAGGCTGGTTGTCAGAATAG  249
               |    ||  |  || |||||||| || |||||  | ||||| || || || || ||||| 
Sbjct  196635  GCACGGGAGCGTTCTCCTTCATATACTTGAATATGAACACCTGGTTGATTATCGGAATAC  196576

Query  250     GTAGTGAAGGTCTGTGTCTGCTTGGTAGGAATGGTAGTATT  290
               || |  |||   |||  || ||| || ||||| || || ||
Sbjct  196575  GTTGAAAAGACTTGTTCCTTCTTAGTCGGAATAGTTGTGTT  196535


>NC_023639.1 Mimivirus terra2 genome
Length=1168989

 Score = 73.4 bits (80),  Expect = 9e-12
 Identities = 94/130 (72%), Gaps = 0/130 (0%)
 Strand=Plus/Plus

Query  24      ATTAGTGATGGTAATCTTGTTCTCTTTTCCTGTACTTTTATCCACAGCAGAGACATTGAG  83
               |||||| || ||||| || ||   |||   |||   ||||||  | ||||  ||||| ||
Sbjct  281380  ATTAGTAATAGTAATATTCTTGGATTTGTTTGTTGATTTATCAGCGGCAGTCACATTAAG  281439

Query  84      GATGCCATTGGCATCAATATCAAAAGTAACTTCAATCTGAGGAACACCACGAGGTGCAGG  143
                || ||||||||||| | |||||| || |||||||| ||||| || || |   | |||||
Sbjct  281440  AATACCATTGGCATCCAAATCAAATGTGACTTCAATTTGAGGGACCCCTCTCTGAGCAGG  281499

Query  144     AGGTATGCCT  153
                || || |||
Sbjct  281500  TGGGATCCCT  281509


>NC_014649.1 Acanthamoeba polyphaga mimivirus, complete genome
Length=1181549

 Score = 73.4 bits (80),  Expect = 9e-12
 Identities = 94/130 (72%), Gaps = 0/130 (0%)
 Strand=Plus/Plus

Query  24      ATTAGTGATGGTAATCTTGTTCTCTTTTCCTGTACTTTTATCCACAGCAGAGACATTGAG  83
               |||||| || ||||| || ||   |||   |||   ||||||  | ||||  ||||| ||
Sbjct  517213  ATTAGTAATAGTAATATTCTTGGATTTGTTTGTTGATTTATCAGCGGCAGTCACATTAAG  517272

Query  84      GATGCCATTGGCATCAATATCAAAAGTAACTTCAATCTGAGGAACACCACGAGGTGCAGG  143
                || ||||||||||| | |||||| || |||||||| ||||| || || |   | |||||
Sbjct  517273  AATACCATTGGCATCCAAATCAAATGTGACTTCAATTTGAGGGACCCCTCTCTGAGCAGG  517332

Query  144     AGGTATGCCT  153
                || || |||
Sbjct  517333  TGGGATCCCT  517342


>KF527228.1 Mimivirus terra2 genome
Length=1168989

 Score = 73.4 bits (80),  Expect = 9e-12
 Identities = 94/130 (72%), Gaps = 0/130 (0%)
 Strand=Plus/Plus

Query  24      ATTAGTGATGGTAATCTTGTTCTCTTTTCCTGTACTTTTATCCACAGCAGAGACATTGAG  83
               |||||| || ||||| || ||   |||   |||   ||||||  | ||||  ||||| ||
Sbjct  281380  ATTAGTAATAGTAATATTCTTGGATTTGTTTGTTGATTTATCAGCGGCAGTCACATTAAG  281439

Query  84      GATGCCATTGGCATCAATATCAAAAGTAACTTCAATCTGAGGAACACCACGAGGTGCAGG  143
                || ||||||||||| | |||||| || |||||||| ||||| || || |   | |||||
Sbjct  281440  AATACCATTGGCATCCAAATCAAATGTGACTTCAATTTGAGGGACCCCTCTCTGAGCAGG  281499

Query  144     AGGTATGCCT  153
                || || |||
Sbjct  281500  TGGGATCCCT  281509


>HQ336222.2 Acanthamoeba polyphaga mimivirus, complete genome
Length=1181549

 Score = 73.4 bits (80),  Expect = 9e-12
 Identities = 94/130 (72%), Gaps = 0/130 (0%)
 Strand=Plus/Plus

Query  24      ATTAGTGATGGTAATCTTGTTCTCTTTTCCTGTACTTTTATCCACAGCAGAGACATTGAG  83
               |||||| || ||||| || ||   |||   |||   ||||||  | ||||  ||||| ||
Sbjct  517213  ATTAGTAATAGTAATATTCTTGGATTTGTTTGTTGATTTATCAGCGGCAGTCACATTAAG  517272

Query  84      GATGCCATTGGCATCAATATCAAAAGTAACTTCAATCTGAGGAACACCACGAGGTGCAGG  143
                || ||||||||||| | |||||| || |||||||| ||||| || || |   | |||||
Sbjct  517273  AATACCATTGGCATCCAAATCAAATGTGACTTCAATTTGAGGGACCCCTCTCTGAGCAGG  517332

Query  144     AGGTATGCCT  153
                || || |||
Sbjct  517333  TGGGATCCCT  517342


>NC_028094.1 Chrysochromulina ericina virus isolate CeV-01B, complete 
genome
Length=473558

 Score = 70.7 bits (77),  Expect = 1e-10
 Identities = 169/256 (66%), Gaps = 0/256 (0%)
 Strand=Plus/Minus

Query  60      TTTATCCACAGCAGAGACATTGAGGATGCCATTGGCATCAATATCAAAAGTAACTTCAAT  119
               ||| || || || |  ||||| |  || ||||| | ||||||||| ||||  ||||||||
Sbjct  350665  TTTTTCAACTGCGGTAACATTTAAAATACCATTTGAATCAATATCGAAAGAGACTTCAAT  350606

Query  120     CTGAGGAACACCACGAGGTGCAGGAGGTATGCCTGTGAGTTCAAACTTGCCAAGCAAGTT  179
               ||||||||| || | |||    || || ||  |  | ||   ||| |  |||||    ||
Sbjct  350605  CTGAGGAACTCCTCTAGGCATTGGTGGAATTTCACTTAGGGTAAATTCTCCAAGTTTATT  350546

Query  180     GTTATCCTTGGTCATGGCCCTCTCACCTTCATAAACCTGAATGAGCACACCAGGCTGGTT  239
                ||||| || ||    || |  ||||||||| | || |||||    ||  | ||||| ||
Sbjct  350545  ATTATCTTTAGTGCGAGCACGTTCACCTTCAAATACTTGAATTGTTACCGCTGGCTGATT  350486

Query  240     GTCAGAATAGGTAGTGAAGGTCTGTGTCTGCTTGGTAGGAATGGTAGTATTGCGCTTGAT  299
                || | | | ||||  || || || | ||  || ||||| |  ||| |||| |     ||
Sbjct  350485  ATCTGCAAATGTAGAAAAAGTTTGGGACTTTTTTGTAGGTACAGTACTATTTCTAGGAAT  350426

Query  300     GAGGACAGTCATGACT  315
                || |||||||| |||
Sbjct  350425  AAGAACAGTCATTACT  350410


 Score = 60.8 bits (66),  Expect = 6e-08
 Identities = 120/178 (67%), Gaps = 0/178 (0%)
 Strand=Plus/Plus

Query  76      ACATTGAGGATGCCATTGGCATCAATATCAAAAGTAACTTCAATCTGAGGAACACCACGA  135
               ||||| |  || ||||| |  |||| |||||| |  ||||||||||| |||||||| || 
Sbjct  182919  ACATTTAAAATACCATTAGAGTCAACATCAAATGATACTTCAATCTGTGGAACACCTCGT  182978

Query  136     GGTGCAGGAGGTATGCCTGTGAGTTCAAACTTGCCAAGCAAGTTGTTATCCTTGGTCATG  195
               ||    || || || || || |    ||| |  || |     || ||||| || ||  | 
Sbjct  182979  GGCATTGGTGGAATTCCAGTTAAAGTAAATTCACCTAATTTATTATTATCTTTAGTTCTT  183038

Query  196     GCCCTCTCACCTTCATAAACCTGAATGAGCACACCAGGCTGGTTGTCAGAATAGGTAG  253
               || ||||| |||||||| || |||||    ||  | ||||| || |||  ||| ||||
Sbjct  183039  GCTCTCTCGCCTTCATATACTTGAATAGTAACTGCTGGCTGATTATCACTATAAGTAG  183096


>KT820662.1 Chrysochromulina ericina virus isolate CeV-01B, complete 
genome
Length=473558

 Score = 70.7 bits (77),  Expect = 1e-10
 Identities = 169/256 (66%), Gaps = 0/256 (0%)
 Strand=Plus/Minus

Query  60      TTTATCCACAGCAGAGACATTGAGGATGCCATTGGCATCAATATCAAAAGTAACTTCAAT  119
               ||| || || || |  ||||| |  || ||||| | ||||||||| ||||  ||||||||
Sbjct  350665  TTTTTCAACTGCGGTAACATTTAAAATACCATTTGAATCAATATCGAAAGAGACTTCAAT  350606

Query  120     CTGAGGAACACCACGAGGTGCAGGAGGTATGCCTGTGAGTTCAAACTTGCCAAGCAAGTT  179
               ||||||||| || | |||    || || ||  |  | ||   ||| |  |||||    ||
Sbjct  350605  CTGAGGAACTCCTCTAGGCATTGGTGGAATTTCACTTAGGGTAAATTCTCCAAGTTTATT  350546

Query  180     GTTATCCTTGGTCATGGCCCTCTCACCTTCATAAACCTGAATGAGCACACCAGGCTGGTT  239
                ||||| || ||    || |  ||||||||| | || |||||    ||  | ||||| ||
Sbjct  350545  ATTATCTTTAGTGCGAGCACGTTCACCTTCAAATACTTGAATTGTTACCGCTGGCTGATT  350486

Query  240     GTCAGAATAGGTAGTGAAGGTCTGTGTCTGCTTGGTAGGAATGGTAGTATTGCGCTTGAT  299
                || | | | ||||  || || || | ||  || ||||| |  ||| |||| |     ||
Sbjct  350485  ATCTGCAAATGTAGAAAAAGTTTGGGACTTTTTTGTAGGTACAGTACTATTTCTAGGAAT  350426

Query  300     GAGGACAGTCATGACT  315
                || |||||||| |||
Sbjct  350425  AAGAACAGTCATTACT  350410


 Score = 60.8 bits (66),  Expect = 6e-08
 Identities = 120/178 (67%), Gaps = 0/178 (0%)
 Strand=Plus/Plus

Query  76      ACATTGAGGATGCCATTGGCATCAATATCAAAAGTAACTTCAATCTGAGGAACACCACGA  135
               ||||| |  || ||||| |  |||| |||||| |  ||||||||||| |||||||| || 
Sbjct  182919  ACATTTAAAATACCATTAGAGTCAACATCAAATGATACTTCAATCTGTGGAACACCTCGT  182978

Query  136     GGTGCAGGAGGTATGCCTGTGAGTTCAAACTTGCCAAGCAAGTTGTTATCCTTGGTCATG  195
               ||    || || || || || |    ||| |  || |     || ||||| || ||  | 
Sbjct  182979  GGCATTGGTGGAATTCCAGTTAAAGTAAATTCACCTAATTTATTATTATCTTTAGTTCTT  183038

Query  196     GCCCTCTCACCTTCATAAACCTGAATGAGCACACCAGGCTGGTTGTCAGAATAGGTAG  253
               || ||||| |||||||| || |||||    ||  | ||||| || |||  ||| ||||
Sbjct  183039  GCTCTCTCGCCTTCATATACTTGAATAGTAACTGCTGGCTGATTATCACTATAAGTAG  183096


>NC_014765.1 Bathycoccus sp. RCC1105 virus BpV1, complete genome
Length=198519

 Score = 63.5 bits (69),  Expect = 2e-08
 Identities = 150/227 (66%), Gaps = 0/227 (0%)
 Strand=Plus/Plus

Query  16    CCCTTGTCATTAGTGATGGTAATCTTGTTCTCTTTTCCTGTACTTTTATCCACAGCAGAG  75
             ||||| ||||| || || |||||||| |    ||| || |     |||||  |||||   
Sbjct  6635  CCCTTATCATTCGTAATCGTAATCTTTTCGGATTTACCCGAGGCCTTATCTTCAGCACTT  6694

Query  76    ACATTGAGGATGCCATTGGCATCAATATCAAAAGTAACTTCAATCTGAGGAACACCACGA  135
             ||||| |  || ||||| ||||||| ||| ||  | || | ||| || ||   ||| |  
Sbjct  6695  ACATTCAAAATACCATTTGCATCAACATCGAACCTTACATTAATTTGTGGTGTACCCCTC  6754

Query  136   GGTGCAGGAGGTATGCCTGTGAGTTCAAACTTGCCAAGCAAGTTGTTATCCTTGGTCATG  195
             ||||| |  || || || || |  |||||  | ||||| ||  |||||||| | | | | 
Sbjct  6755  GGTGCGGCTGGAATACCCGTTAAATCAAATGTACCAAGTAAACTGTTATCCGTCGCCTTC  6814

Query  196   GCCCTCTCACCTTCATAAACCTGAATGAGCACACCAGGCTGGTTGTC  242
                |  ||||||||||| || | |||   |||  |||| || || ||
Sbjct  6815  TTACGTTCACCTTCATAGACTTTAATTGTCACCGCAGGTTGATTATC  6861


>HM004432.1 Bathycoccus sp. RCC1105 virus BpV1, complete genome
Length=198519

 Score = 63.5 bits (69),  Expect = 2e-08
 Identities = 150/227 (66%), Gaps = 0/227 (0%)
 Strand=Plus/Plus

Query  16    CCCTTGTCATTAGTGATGGTAATCTTGTTCTCTTTTCCTGTACTTTTATCCACAGCAGAG  75
             ||||| ||||| || || |||||||| |    ||| || |     |||||  |||||   
Sbjct  6635  CCCTTATCATTCGTAATCGTAATCTTTTCGGATTTACCCGAGGCCTTATCTTCAGCACTT  6694

Query  76    ACATTGAGGATGCCATTGGCATCAATATCAAAAGTAACTTCAATCTGAGGAACACCACGA  135
             ||||| |  || ||||| ||||||| ||| ||  | || | ||| || ||   ||| |  
Sbjct  6695  ACATTCAAAATACCATTTGCATCAACATCGAACCTTACATTAATTTGTGGTGTACCCCTC  6754

Query  136   GGTGCAGGAGGTATGCCTGTGAGTTCAAACTTGCCAAGCAAGTTGTTATCCTTGGTCATG  195
             ||||| |  || || || || |  |||||  | ||||| ||  |||||||| | | | | 
Sbjct  6755  GGTGCGGCTGGAATACCCGTTAAATCAAATGTACCAAGTAAACTGTTATCCGTCGCCTTC  6814

Query  196   GCCCTCTCACCTTCATAAACCTGAATGAGCACACCAGGCTGGTTGTC  242
                |  ||||||||||| || | |||   |||  |||| || || ||
Sbjct  6815  TTACGTTCACCTTCATAGACTTTAATTGTCACCGCAGGTTGATTATC  6861


>NC_007023.1 Enterobacteria phage RB43, complete genome
Length=180500

 Score = 35.6 bits (38),  Expect = 2.3
 Identities = 22/24 (92%), Gaps = 0/24 (0%)
 Strand=Plus/Plus

Query  200    TCTCACCTTCATAAACCTGAATGA  223
              ||||||||||||||||||  ||||
Sbjct  97391  TCTCACCTTCATAAACCTTGATGA  97414


>NC_003027.1 Lumpy skin disease virus NI-2490, complete genome
Length=150773

 Score = 35.6 bits (38),  Expect = 2.3
 Identities = 35/42 (83%), Gaps = 4/42 (10%)
 Strand=Plus/Plus

Query  23     CATTAGTGATGGTAATCTTGTTCTCTTTTCCTGTACTTTTAT  64
              || |||| |||||||||||||| |||| |||  || ||||||
Sbjct  59815  CAATAGT-ATGGTAATCTTGTT-TCTTCTCC--TATTTTTAT  59852


>AY967407.1 Escherichia phage RB43, complete genome
Length=180500

 Score = 35.6 bits (38),  Expect = 2.3
 Identities = 22/24 (92%), Gaps = 0/24 (0%)
 Strand=Plus/Plus

Query  200    TCTCACCTTCATAAACCTGAATGA  223
              ||||||||||||||||||  ||||
Sbjct  97391  TCTCACCTTCATAAACCTTGATGA  97414


>AF325528.1 Lumpy skin disease virus NI-2490 isolate Neethling 
2490, complete genome
Length=150773

 Score = 35.6 bits (38),  Expect = 2.3
 Identities = 35/42 (83%), Gaps = 4/42 (10%)
 Strand=Plus/Plus

Query  23     CATTAGTGATGGTAATCTTGTTCTCTTTTCCTGTACTTTTAT  64
              || |||| |||||||||||||| |||| |||  || ||||||
Sbjct  59815  CAATAGT-ATGGTAATCTTGTT-TCTTCTCC--TATTTTTAT  59852


>NC_004002.1 Sheeppox virus 17077-99, complete genome
Length=149955

 Score = 35.6 bits (38),  Expect = 2.3
 Identities = 35/42 (83%), Gaps = 4/42 (10%)
 Strand=Plus/Plus

Query  23     CATTAGTGATGGTAATCTTGTTCTCTTTTCCTGTACTTTTAT  64
              || |||| |||||||||||||| |||| |||  || ||||||
Sbjct  59351  CAATAGT-ATGGTAATCTTGTT-TCTTCTCC--TATTTTTAT  59388


>NC_004003.1 Goatpox virus Pellor, complete genome
Length=149599

 Score = 35.6 bits (38),  Expect = 2.3
 Identities = 35/42 (83%), Gaps = 4/42 (10%)
 Strand=Plus/Plus

Query  23     CATTAGTGATGGTAATCTTGTTCTCTTTTCCTGTACTTTTAT  64
              || |||| |||||||||||||| |||| |||  || ||||||
Sbjct  59199  CAATAGT-ATGGTAATCTTGTT-TCTTCTCC--TATTTTTAT  59236


>NC_003027.1 Lumpy skin disease virus NI-2490, complete genome
Length=150773

 Score = 35.6 bits (38),  Expect = 2.3
 Identities = 35/42 (83%), Gaps = 4/42 (10%)
 Strand=Plus/Plus

Query  23     CATTAGTGATGGTAATCTTGTTCTCTTTTCCTGTACTTTTAT  64
              || |||| |||||||||||||| |||| |||  || ||||||
Sbjct  59815  CAATAGT-ATGGTAATCTTGTT-TCTTCTCC--TATTTTTAT  59852


>OL752713.2 Lumpy skin disease virus isolate LSDV/KM/Taiwan/2020, 
complete genome
Length=150822

 Score = 35.6 bits (38),  Expect = 2.3
 Identities = 35/42 (83%), Gaps = 4/42 (10%)
 Strand=Plus/Plus

Query  23     CATTAGTGATGGTAATCTTGTTCTCTTTTCCTGTACTTTTAT  64
              || |||| |||||||||||||| |||| |||  || ||||||
Sbjct  59894  CAATAGT-ATGGTAATCTTGTT-TCTTCTCC--TATTTTTAT  59931


>MW020570.1 Goatpox virus V103, complete genome
Length=150578

 Score = 35.6 bits (38),  Expect = 2.3
 Identities = 35/42 (83%), Gaps = 4/42 (10%)
 Strand=Plus/Plus

Query  23     CATTAGTGATGGTAATCTTGTTCTCTTTTCCTGTACTTTTAT  64
              || |||| |||||||||||||| |||| |||  || ||||||
Sbjct  59713  CAATAGT-ATGGTAATCTTGTT-TCTTCTCC--TATTTTTAT  59750


>KC951854.1 Goatpox virus FZ, complete genome
Length=150194

 Score = 35.6 bits (38),  Expect = 2.3
 Identities = 35/42 (83%), Gaps = 4/42 (10%)
 Strand=Plus/Plus

Query  23     CATTAGTGATGGTAATCTTGTTCTCTTTTCCTGTACTTTTAT  64
              || |||| |||||||||||||| |||| |||  || ||||||
Sbjct  59492  CAATAGT-ATGGTAATCTTGTT-TCTTCTCC--TATTTTTAT  59529


>AF409137.1 Lumpy skin disease virus NW-LW isolate Neethling Warmbaths 
LW, complete genome
Length=150793

 Score = 35.6 bits (38),  Expect = 2.3
 Identities = 35/42 (83%), Gaps = 4/42 (10%)
 Strand=Plus/Plus

Query  23     CATTAGTGATGGTAATCTTGTTCTCTTTTCCTGTACTTTTAT  64
              || |||| |||||||||||||| |||| |||  || ||||||
Sbjct  59815  CAATAGT-ATGGTAATCTTGTT-TCTTCTCC--TATTTTTAT  59852


>AY077836.1 Goatpox virus G20-LKV, complete genome
Length=149723

 Score = 35.6 bits (38),  Expect = 2.3
 Identities = 35/42 (83%), Gaps = 4/42 (10%)
 Strand=Plus/Plus

Query  23     CATTAGTGATGGTAATCTTGTTCTCTTTTCCTGTACTTTTAT  64
              || |||| |||||||||||||| |||| |||  || ||||||
Sbjct  59262  CAATAGT-ATGGTAATCTTGTT-TCTTCTCC--TATTTTTAT  59299


>AY077834.1 Sheeppox virus NISKHI, complete genome
Length=149662

 Score = 35.6 bits (38),  Expect = 2.3
 Identities = 35/42 (83%), Gaps = 4/42 (10%)
 Strand=Plus/Plus

Query  23     CATTAGTGATGGTAATCTTGTTCTCTTTTCCTGTACTTTTAT  64
              || |||| |||||||||||||| |||| |||  || ||||||
Sbjct  59265  CAATAGT-ATGGTAATCTTGTT-TCTTCTCC--TATTTTTAT  59302


>AY077833.1 Sheeppox virus A, complete genome
Length=150057

 Score = 35.6 bits (38),  Expect = 2.3
 Identities = 35/42 (83%), Gaps = 4/42 (10%)
 Strand=Plus/Plus

Query  23     CATTAGTGATGGTAATCTTGTTCTCTTTTCCTGTACTTTTAT  64
              || |||| |||||||||||||| |||| |||  || ||||||
Sbjct  59459  CAATAGT-ATGGTAATCTTGTT-TCTTCTCC--TATTTTTAT  59496


>AY077832.1 Sheeppox virus 10700-99 strain TU-V02127, complete 
genome
Length=149955

 Score = 35.6 bits (38),  Expect = 2.3
 Identities = 35/42 (83%), Gaps = 4/42 (10%)
 Strand=Plus/Plus

Query  23     CATTAGTGATGGTAATCTTGTTCTCTTTTCCTGTACTTTTAT  64
              || |||| |||||||||||||| |||| |||  || ||||||
Sbjct  59351  CAATAGT-ATGGTAATCTTGTT-TCTTCTCC--TATTTTTAT  59388


>AY077835.1 Goatpox virus Pellor, complete genome
Length=149599

 Score = 35.6 bits (38),  Expect = 2.3
 Identities = 35/42 (83%), Gaps = 4/42 (10%)
 Strand=Plus/Plus

Query  23     CATTAGTGATGGTAATCTTGTTCTCTTTTCCTGTACTTTTAT  64
              || |||| |||||||||||||| |||| |||  || ||||||
Sbjct  59199  CAATAGT-ATGGTAATCTTGTT-TCTTCTCC--TATTTTTAT  59236


>AF325528.1 Lumpy skin disease virus NI-2490 isolate Neethling 
2490, complete genome
Length=150773

 Score = 35.6 bits (38),  Expect = 2.3
 Identities = 35/42 (83%), Gaps = 4/42 (10%)
 Strand=Plus/Plus

Query  23     CATTAGTGATGGTAATCTTGTTCTCTTTTCCTGTACTTTTAT  64
              || |||| |||||||||||||| |||| |||  || ||||||
Sbjct  59815  CAATAGT-ATGGTAATCTTGTT-TCTTCTCC--TATTTTTAT  59852


>NC_041996.1 Serratia phage CHI14, complete genome
Length=171175

 Score = 34.6 bits (37),  Expect = 8.1
 Identities = 20/21 (95%), Gaps = 0/21 (0%)
 Strand=Plus/Plus

Query  111     AACTTCAATCTGAGGAACACC  131
               ||||||||||||| |||||||
Sbjct  164808  AACTTCAATCTGACGAACACC  164828


>MF036690.1 Serratia phage CHI14, complete genome
Length=171175

 Score = 34.6 bits (37),  Expect = 8.1
 Identities = 20/21 (95%), Gaps = 0/21 (0%)
 Strand=Plus/Plus

Query  111     AACTTCAATCTGAGGAACACC  131
               ||||||||||||| |||||||
Sbjct  164808  AACTTCAATCTGACGAACACC  164828


>NC_037665.1 Pandoravirus macleodensis, complete genome
Length=1838258

 Score = 33.7 bits (36),  Expect = 8.1
 Identities = 21/23 (91%), Gaps = 0/23 (0%)
 Strand=Plus/Minus

Query  44      TCTCTTTTCCTGTACTTTTATCC  66
               ||||||||||||| ||||| |||
Sbjct  403284  TCTCTTTTCCTGTCCTTTTTTCC  403262


>NC_041884.1 Acinetobacter phage vB_AbaM_ME3, complete genome
Length=234900

 Score = 33.7 bits (36),  Expect = 8.1
 Identities = 27/33 (82%), Gaps = 0/33 (0%)
 Strand=Plus/Minus

Query  281     TGGTAGTATTGCGCTTGATGAGGACAGTCATGA  313
               |||||||||||  |||||| | |||| || |||
Sbjct  212784  TGGTAGTATTGTTCTTGATAAAGACAATCGTGA  212752


>NC_025425.1 Enterobacteria phage GEC-3S complete genome
Length=163424

 Score = 33.7 bits (36),  Expect = 8.1
 Identities = 21/23 (91%), Gaps = 0/23 (0%)
 Strand=Plus/Minus

Query  96     ATCAATATCAAAAGTAACTTCAA  118
              ||| ||| |||||||||||||||
Sbjct  90578  ATCGATAGCAAAAGTAACTTCAA  90556


>NC_008210.1 Ranid herpesvirus 2 strain ATCC VR-568, complete 
genome
Length=231801

 Score = 33.7 bits (36),  Expect = 8.1
 Identities = 21/23 (91%), Gaps = 0/23 (0%)
 Strand=Plus/Minus

Query  255     GAAGGTCTGTGTCTGCTTGGTAG  277
               ||| |||||||||||| ||||||
Sbjct  169119  GAACGTCTGTGTCTGCGTGGTAG  169097


>NC_002671.1 Lactococcus prophage bIL312, complete genome
Length=15179

 Score = 33.7 bits (36),  Expect = 8.1
 Identities = 25/29 (86%), Gaps = 3/29 (10%)
 Strand=Plus/Minus

Query  95    CATCAATATCAAAAGTA---ACTTCAATC  120
             ||||| |||||||||||   |||||||||
Sbjct  8572  CATCATTATCAAAAGTAATGACTTCAATC  8544


>MG011691.1 Pandoravirus macleodensis, complete genome
Length=1838258

 Score = 33.7 bits (36),  Expect = 8.1
 Identities = 21/23 (91%), Gaps = 0/23 (0%)
 Strand=Plus/Minus

Query  44      TCTCTTTTCCTGTACTTTTATCC  66
               ||||||||||||| ||||| |||
Sbjct  403284  TCTCTTTTCCTGTCCTTTTTTCC  403262


>KU935715.1 Acinetobacter phage vB_AbaM_ME3, complete genome
Length=234900

 Score = 33.7 bits (36),  Expect = 8.1
 Identities = 27/33 (82%), Gaps = 0/33 (0%)
 Strand=Plus/Minus

Query  281     TGGTAGTATTGCGCTTGATGAGGACAGTCATGA  313
               |||||||||||  |||||| | |||| || |||
Sbjct  212784  TGGTAGTATTGTTCTTGATAAAGACAATCGTGA  212752


>HE978309.1 Enterobacteria phage GEC-3S complete genome
Length=163424

 Score = 33.7 bits (36),  Expect = 8.1
 Identities = 21/23 (91%), Gaps = 0/23 (0%)
 Strand=Plus/Minus

Query  96     ATCAATATCAAAAGTAACTTCAA  118
              ||| ||| |||||||||||||||
Sbjct  90578  ATCGATAGCAAAAGTAACTTCAA  90556


>DQ665652.1 Ranid herpesvirus 2 strain ATCC VR-568, complete genome
Length=231801

 Score = 33.7 bits (36),  Expect = 8.1
 Identities = 21/23 (91%), Gaps = 0/23 (0%)
 Strand=Plus/Minus

Query  255     GAAGGTCTGTGTCTGCTTGGTAG  277
               ||| |||||||||||| ||||||
Sbjct  169119  GAACGTCTGTGTCTGCGTGGTAG  169097


>AF323673.1 Bacteriophage bIL312, complete genome
Length=15179

 Score = 33.7 bits (36),  Expect = 8.1
 Identities = 25/29 (86%), Gaps = 3/29 (10%)
 Strand=Plus/Minus

Query  95    CATCAATATCAAAAGTA---ACTTCAATC  120
             ||||| |||||||||||   |||||||||
Sbjct  8572  CATCATTATCAAAAGTAATGACTTCAATC  8544


>NC_030291.1 GB virus D strain 68 polyprotein precursor, gene, 
complete cds
Length=9630

 Score = 33.7 bits (36),  Expect = 8.1
 Identities = 18/18 (100%), Gaps = 0/18 (0%)
 Strand=Plus/Minus

Query  166   TTGCCAAGCAAGTTGTTA  183
             ||||||||||||||||||
Sbjct  1550  TTGCCAAGCAAGTTGTTA  1533


>NC_008210.1 Ranid herpesvirus 2 strain ATCC VR-568, complete 
genome
Length=231801

 Score = 33.7 bits (36),  Expect = 8.1
 Identities = 21/23 (91%), Gaps = 0/23 (0%)
 Strand=Plus/Minus

Query  255     GAAGGTCTGTGTCTGCTTGGTAG  277
               ||| |||||||||||| ||||||
Sbjct  169119  GAACGTCTGTGTCTGCGTGGTAG  169097


>NC_003521.1 Panine herpesvirus 2 strain Heberling, complete genome
Length=241087

 Score = 33.7 bits (36),  Expect = 8.1
 Identities = 23/25 (92%), Gaps = 1/25 (4%)
 Strand=Plus/Minus

Query  233   GCTGGTTGTCAGAATAGGTAGTGAA  257
             ||||||||||||| |||| ||||||
Sbjct  8136  GCTGGTTGTCAGATTAGG-AGTGAA  8113


>GU566734.1 GB virus D strain 68 polyprotein precursor, gene, 
complete cds
Length=9630

 Score = 33.7 bits (36),  Expect = 8.1
 Identities = 18/18 (100%), Gaps = 0/18 (0%)
 Strand=Plus/Minus

Query  166   TTGCCAAGCAAGTTGTTA  183
             ||||||||||||||||||
Sbjct  1550  TTGCCAAGCAAGTTGTTA  1533


>DQ665652.1 Ranid herpesvirus 2 strain ATCC VR-568, complete genome
Length=231801

 Score = 33.7 bits (36),  Expect = 8.1
 Identities = 21/23 (91%), Gaps = 0/23 (0%)
 Strand=Plus/Minus

Query  255     GAAGGTCTGTGTCTGCTTGGTAG  277
               ||| |||||||||||| ||||||
Sbjct  169119  GAACGTCTGTGTCTGCGTGGTAG  169097


>AF480884.1 Panine herpesvirus 2 strain Heberling, complete genome
Length=241087

 Score = 33.7 bits (36),  Expect = 8.1
 Identities = 23/25 (92%), Gaps = 1/25 (4%)
 Strand=Plus/Minus

Query  233   GCTGGTTGTCAGAATAGGTAGTGAA  257
             ||||||||||||| |||| ||||||
Sbjct  8136  GCTGGTTGTCAGATTAGG-AGTGAA  8113


Lambda      K        H
   0.634    0.408    0.912 

Gapped
Lambda      K        H
   0.625    0.410    0.780 

Effective search space used: 116326372734


Query= TRINITY_DN4_c0_g1_i1 len=204 path=[0:0-203]

Length=204
                                                                      Score        E
Sequences producing significant alignments:                          (Bits)     Value

AB195968.1 Sendai virus genomic RNA, complete genome, strain:Nagoya   351        1e-95
NC_003461.1 Human parainfluenza virus 1, complete genome              178        2e-43
AF457102.1 HPIV-1 strain Washington/1964, complete genome             178        2e-43
NC_025402.1 Porcine parainfluenza virus 1 strain S206N, complete ...  84.2       3e-15
JX857409.1 Porcine parainfluenza virus 1 strain S206N, complete g...  84.2       3e-15
NC_008030.1 Nile crocodilepox virus, complete genome                  39.2       0.12 
DQ356948.1 Nile crocodilepox virus, complete genome                   39.2       0.12 
NC_008030.1 Nile crocodilepox virus, complete genome                  39.2       0.12 
MG450915.1 Saltwater crocodilepox virus subtype 1, complete genome    39.2       0.12 
DQ356948.1 Nile crocodilepox virus, complete genome                   39.2       0.12 
NC_031927.1 Synechococcus phage S-CAM7 isolate 0910CC49, complete...  38.3       0.41 
KU686212.1 Synechococcus phage S-CAM7 isolate 0910CC49, complete ...  38.3       0.41 
NC_041943.1 Arthrobacter phage Korra, complete genome                 37.4       0.41 
KU160653.2 Arthrobacter phage Korra, complete genome                  37.4       0.41 
NC_055229.1 Eastern grey kangaroopox virus strain Sunshine Coast,...  36.5       1.4  
NC_055228.1 Western grey kangaroopox virus strain Western Austral...  36.5       1.4  
MF467281.1 Eastern grey kangaroopox virus strain Sunshine Coast, ...  36.5       1.4  
MF467280.1 Western grey kangaroopox virus strain Western Australi...  36.5       1.4  
NC_040414.1 Bat rotavirus isolate BatRVA/KEN/BATp39/Rousettus aeg...  34.6       5.0  
MH285837.1 Bat rotavirus isolate BatRVA/KEN/BATp39/Rousettus aegy...  34.6       5.0  
NC_016448.1 Saimiriine herpesvirus 4 strain SqSHV, complete genome    33.7       5.0  
U31778.1 Human papillomavirus type 20, complete genome                33.7       5.0  
FJ483967.2 Saimiriine herpesvirus 4 strain SqSHV, complete genome     33.7       5.0  


>AB195968.1 Sendai virus genomic RNA, complete genome, strain:Nagoya
Length=15384

 Score = 351 bits (388),  Expect = 1e-95
 Identities = 200/204 (98%), Gaps = 0/204 (0%)
 Strand=Plus/Minus

Query  1     GTACCTCTTCTGGAAGTCCTTCAGCTTGGTCTTCTTCCCTCTTATCAGGGTGCGCAGCCA  60
             ||||||||||||||||||||||||||||||||||| ||||||||||||||||||||||||
Sbjct  2375  GTACCTCTTCTGGAAGTCCTTCAGCTTGGTCTTCTCCCCTCTTATCAGGGTGCGCAGCCA  2316

Query  61    TCTCTCTGTTTTCATCTTCAATACCTGATCTCGGATATCCTCTCTCATTTGGAGGATTTT  120
             ||||||||||||||||||||||||||||||||||||||||||||||||||||||||||||
Sbjct  2315  TCTCTCTGTTTTCATCTTCAATACCTGATCTCGGATATCCTCTCTCATTTGGAGGATTTT  2256

Query  121   CAAGGATTCCGGAGTCTCCTCCATCGCCCAGATCCTGAGATACAGAGTTTGTACCAGTTC  180
             |||||||||||||||||||||||||| |||||||||||||||||||||||||||||||||
Sbjct  2255  CAAGGATTCCGGAGTCTCCTCCATCGTCCAGATCCTGAGATACAGAGTTTGTACCAGTTC  2196

Query  181   TTCCCCCAAAGGCCCGGTGTATAT  204
             |||||| |||||||| ||||||||
Sbjct  2195  TTCCCCTAAAGGCCCAGTGTATAT  2172


>NC_003461.1 Human parainfluenza virus 1, complete genome
Length=15600

 Score = 178 bits (196),  Expect = 2e-43
 Identities = 161/203 (79%), Gaps = 0/203 (0%)
 Strand=Plus/Minus

Query  1     GTACCTCTTCTGGAAGTCCTTCAGCTTGGTCTTCTTCCCTCTTATCAGGGTGCGCAGCCA  60
             ||||||||||||||| ||| ||| ||||||||||||||||||||| || || | ||||||
Sbjct  2375  GTACCTCTTCTGGAAATCCCTCAACTTGGTCTTCTTCCCTCTTATTAGAGTTCTCAGCCA  2316

Query  61    TCTCTCTGTTTTCATCTTCAATACCTGATCTCGGATATCCTCTCTCATTTGGAGGATTTT  120
             ||| ||||| ||||||   ||   |||||||| ||| || |||||||||||||| || ||
Sbjct  2315  TCTTTCTGTCTTCATCCGTAAGTACTGATCTCTGATGTCTTCTCTCATTTGGAGAATCTT  2256

Query  121   CAAGGATTCCGGAGTCTCCTCCATCGCCCAGATCCTGAGATACAGAGTTTGTACCAGTTC  180
             |   ||||| || || || | ||| ||||| || || || || || ||||| || |||||
Sbjct  2255  CGTCGATTCTGGTGTTTCTTTCATTGCCCATATTCTCAGGTAGAGGGTTTGGACTAGTTC  2196

Query  181   TTCCCCCAAAGGCCCGGTGTATA  203
              || || | |||||| |||||||
Sbjct  2195  CTCGCCTAGAGGCCCTGTGTATA  2173


>AF457102.1 HPIV-1 strain Washington/1964, complete genome
Length=15600

 Score = 178 bits (196),  Expect = 2e-43
 Identities = 161/203 (79%), Gaps = 0/203 (0%)
 Strand=Plus/Minus

Query  1     GTACCTCTTCTGGAAGTCCTTCAGCTTGGTCTTCTTCCCTCTTATCAGGGTGCGCAGCCA  60
             ||||||||||||||| ||| ||| ||||||||||||||||||||| || || | ||||||
Sbjct  2375  GTACCTCTTCTGGAAATCCCTCAACTTGGTCTTCTTCCCTCTTATTAGAGTTCTCAGCCA  2316

Query  61    TCTCTCTGTTTTCATCTTCAATACCTGATCTCGGATATCCTCTCTCATTTGGAGGATTTT  120
             ||| ||||| ||||||   ||   |||||||| ||| || |||||||||||||| || ||
Sbjct  2315  TCTTTCTGTCTTCATCCGTAAGTACTGATCTCTGATGTCTTCTCTCATTTGGAGAATCTT  2256

Query  121   CAAGGATTCCGGAGTCTCCTCCATCGCCCAGATCCTGAGATACAGAGTTTGTACCAGTTC  180
             |   ||||| || || || | ||| ||||| || || || || || ||||| || |||||
Sbjct  2255  CGTCGATTCTGGTGTTTCTTTCATTGCCCATATTCTCAGGTAGAGGGTTTGGACTAGTTC  2196

Query  181   TTCCCCCAAAGGCCCGGTGTATA  203
              || || | |||||| |||||||
Sbjct  2195  CTCGCCTAGAGGCCCTGTGTATA  2173


>NC_025402.1 Porcine parainfluenza virus 1 strain S206N, complete 
genome
Length=15396

 Score = 84.2 bits (92),  Expect = 3e-15
 Identities = 130/186 (70%), Gaps = 0/186 (0%)
 Strand=Plus/Minus

Query  1     GTACCTCTTCTGGAAGTCCTTCAGCTTGGTCTTCTTCCCTCTTATCAGGGTGCGCAGCCA  60
             ||| ||||||||||||||  |||| || ||||| |  |||| ||| ||    || | |||
Sbjct  2381  GTATCTCTTCTGGAAGTCTCTCAGTTTTGTCTTTTCTCCTCGTATTAGAACTCGGATCCA  2322

Query  61    TCTCTCTGTTTTCATCTTCAATACCTGATCTCGGATATCCTCTCTCATTTGGAGGATTTT  120
             ||||||    || | |||||| || |  |||| ||| ||||||  |||||  || | |||
Sbjct  2321  TCTCTCCAACTTTAGCTTCAAGACTTTGTCTCTGATTTCCTCTTCCATTTCCAGTAATTT  2262

Query  121   CAAGGATTCCGGAGTCTCCTCCATCGCCCAGATCCTGAGATACAGAGTTTGTACCAGTTC  180
             ||  |     ||||||   ||||| ||||| || || |  || ||||| || || | |||
Sbjct  2261  CATTGCCATAGGAGTCGGATCCATTGCCCATATTCTCAAGTATAGAGTCTGCACTACTTC  2202

Query  181   TTCCCC  186
             ||| ||
Sbjct  2201  TTCTCC  2196


>JX857409.1 Porcine parainfluenza virus 1 strain S206N, complete 
genome
Length=15396

 Score = 84.2 bits (92),  Expect = 3e-15
 Identities = 130/186 (70%), Gaps = 0/186 (0%)
 Strand=Plus/Minus

Query  1     GTACCTCTTCTGGAAGTCCTTCAGCTTGGTCTTCTTCCCTCTTATCAGGGTGCGCAGCCA  60
             ||| ||||||||||||||  |||| || ||||| |  |||| ||| ||    || | |||
Sbjct  2381  GTATCTCTTCTGGAAGTCTCTCAGTTTTGTCTTTTCTCCTCGTATTAGAACTCGGATCCA  2322

Query  61    TCTCTCTGTTTTCATCTTCAATACCTGATCTCGGATATCCTCTCTCATTTGGAGGATTTT  120
             ||||||    || | |||||| || |  |||| ||| ||||||  |||||  || | |||
Sbjct  2321  TCTCTCCAACTTTAGCTTCAAGACTTTGTCTCTGATTTCCTCTTCCATTTCCAGTAATTT  2262

Query  121   CAAGGATTCCGGAGTCTCCTCCATCGCCCAGATCCTGAGATACAGAGTTTGTACCAGTTC  180
             ||  |     ||||||   ||||| ||||| || || |  || ||||| || || | |||
Sbjct  2261  CATTGCCATAGGAGTCGGATCCATTGCCCATATTCTCAAGTATAGAGTCTGCACTACTTC  2202

Query  181   TTCCCC  186
             ||| ||
Sbjct  2201  TTCTCC  2196


>NC_008030.1 Nile crocodilepox virus, complete genome
Length=190054

 Score = 39.2 bits (42),  Expect = 0.12
 Identities = 24/26 (92%), Gaps = 0/26 (0%)
 Strand=Plus/Minus

Query  6       TCTTCTGGAAGTCCTTCAGCTTGGTC  31
               |||||| |||| ||||||||||||||
Sbjct  100571  TCTTCTTGAAGCCCTTCAGCTTGGTC  100546


>DQ356948.1 Nile crocodilepox virus, complete genome
Length=190054

 Score = 39.2 bits (42),  Expect = 0.12
 Identities = 24/26 (92%), Gaps = 0/26 (0%)
 Strand=Plus/Minus

Query  6       TCTTCTGGAAGTCCTTCAGCTTGGTC  31
               |||||| |||| ||||||||||||||
Sbjct  100571  TCTTCTTGAAGCCCTTCAGCTTGGTC  100546


>NC_008030.1 Nile crocodilepox virus, complete genome
Length=190054

 Score = 39.2 bits (42),  Expect = 0.12
 Identities = 24/26 (92%), Gaps = 0/26 (0%)
 Strand=Plus/Minus

Query  6       TCTTCTGGAAGTCCTTCAGCTTGGTC  31
               |||||| |||| ||||||||||||||
Sbjct  100571  TCTTCTTGAAGCCCTTCAGCTTGGTC  100546


>MG450915.1 Saltwater crocodilepox virus subtype 1, complete genome
Length=187976

 Score = 39.2 bits (42),  Expect = 0.12
 Identities = 24/26 (92%), Gaps = 0/26 (0%)
 Strand=Plus/Minus

Query  6      TCTTCTGGAAGTCCTTCAGCTTGGTC  31
              |||||| |||| ||||||||||||||
Sbjct  99283  TCTTCTTGAAGCCCTTCAGCTTGGTC  99258


>DQ356948.1 Nile crocodilepox virus, complete genome
Length=190054

 Score = 39.2 bits (42),  Expect = 0.12
 Identities = 24/26 (92%), Gaps = 0/26 (0%)
 Strand=Plus/Minus

Query  6       TCTTCTGGAAGTCCTTCAGCTTGGTC  31
               |||||| |||| ||||||||||||||
Sbjct  100571  TCTTCTTGAAGCCCTTCAGCTTGGTC  100546


>NC_031927.1 Synechococcus phage S-CAM7 isolate 0910CC49, complete 
genome
Length=216121

 Score = 38.3 bits (41),  Expect = 0.41
 Identities = 22/23 (96%), Gaps = 0/23 (0%)
 Strand=Plus/Minus

Query  14      AAGTCCTTCAGCTTGGTCTTCTT  36
               ||||||||| |||||||||||||
Sbjct  113246  AAGTCCTTCTGCTTGGTCTTCTT  113224


>KU686212.1 Synechococcus phage S-CAM7 isolate 0910CC49, complete 
genome
Length=216121

 Score = 38.3 bits (41),  Expect = 0.41
 Identities = 22/23 (96%), Gaps = 0/23 (0%)
 Strand=Plus/Minus

Query  14      AAGTCCTTCAGCTTGGTCTTCTT  36
               ||||||||| |||||||||||||
Sbjct  113246  AAGTCCTTCTGCTTGGTCTTCTT  113224


>NC_041943.1 Arthrobacter phage Korra, complete genome
Length=43707

 Score = 37.4 bits (40),  Expect = 0.41
 Identities = 23/25 (92%), Gaps = 0/25 (0%)
 Strand=Plus/Plus

Query  9      TCTGGAAGTCCTTCAGCTTGGTCTT  33
              |||| |||||||| |||||||||||
Sbjct  41264  TCTGAAAGTCCTTGAGCTTGGTCTT  41288


>KU160653.2 Arthrobacter phage Korra, complete genome
Length=43707

 Score = 37.4 bits (40),  Expect = 0.41
 Identities = 23/25 (92%), Gaps = 0/25 (0%)
 Strand=Plus/Plus

Query  9      TCTGGAAGTCCTTCAGCTTGGTCTT  33
              |||| |||||||| |||||||||||
Sbjct  41264  TCTGAAAGTCCTTGAGCTTGGTCTT  41288


>NC_055229.1 Eastern grey kangaroopox virus strain Sunshine Coast, 
complete genome
Length=167359

 Score = 36.5 bits (39),  Expect = 1.4
 Identities = 21/22 (95%), Gaps = 0/22 (0%)
 Strand=Plus/Minus

Query  21      TCAGCTTGGTCTTCTTCCCTCT  42
               |||||||||||||||| |||||
Sbjct  138701  TCAGCTTGGTCTTCTTGCCTCT  138680


>NC_055228.1 Western grey kangaroopox virus strain Western Australia, 
complete genome
Length=170141

 Score = 36.5 bits (39),  Expect = 1.4
 Identities = 21/22 (95%), Gaps = 0/22 (0%)
 Strand=Plus/Minus

Query  21      TCAGCTTGGTCTTCTTCCCTCT  42
               |||||||||||||||| |||||
Sbjct  140058  TCAGCTTGGTCTTCTTGCCTCT  140037


>MF467281.1 Eastern grey kangaroopox virus strain Sunshine Coast, 
complete genome
Length=167359

 Score = 36.5 bits (39),  Expect = 1.4
 Identities = 21/22 (95%), Gaps = 0/22 (0%)
 Strand=Plus/Minus

Query  21      TCAGCTTGGTCTTCTTCCCTCT  42
               |||||||||||||||| |||||
Sbjct  138701  TCAGCTTGGTCTTCTTGCCTCT  138680


>MF467280.1 Western grey kangaroopox virus strain Western Australia, 
complete genome
Length=170141

 Score = 36.5 bits (39),  Expect = 1.4
 Identities = 21/22 (95%), Gaps = 0/22 (0%)
 Strand=Plus/Minus

Query  21      TCAGCTTGGTCTTCTTCCCTCT  42
               |||||||||||||||| |||||
Sbjct  140058  TCAGCTTGGTCTTCTTGCCTCT  140037


>NC_040414.1 Bat rotavirus isolate BatRVA/KEN/BATp39/Rousettus 
aegyptiacus/2015 VP1 protein (VP1) gene, complete cds
Length=3267

 Score = 34.6 bits (37),  Expect = 5.0
 Identities = 23/26 (88%), Gaps = 0/26 (0%)
 Strand=Plus/Minus

Query  70    TTTCATCTTCAATACCTGATCTCGGA  95
             |||||||| ||||||||||| || ||
Sbjct  2404  TTTCATCTGCAATACCTGATTTCTGA  2379


>MH285837.1 Bat rotavirus isolate BatRVA/KEN/BATp39/Rousettus 
aegyptiacus/2015 VP1 protein (VP1) gene, complete cds
Length=3267

 Score = 34.6 bits (37),  Expect = 5.0
 Identities = 23/26 (88%), Gaps = 0/26 (0%)
 Strand=Plus/Minus

Query  70    TTTCATCTTCAATACCTGATCTCGGA  95
             |||||||| ||||||||||| || ||
Sbjct  2404  TTTCATCTGCAATACCTGATTTCTGA  2379


>NC_016448.1 Saimiriine herpesvirus 4 strain SqSHV, complete genome
Length=196691

 Score = 33.7 bits (36),  Expect = 5.0
 Identities = 21/23 (91%), Gaps = 0/23 (0%)
 Strand=Plus/Minus

Query  58      CCATCTCTCTGTTTTCATCTTCA  80
               ||| ||||||| |||||||||||
Sbjct  149547  CCAACTCTCTGATTTCATCTTCA  149525


>U31778.1 Human papillomavirus type 20, complete genome
Length=7757

 Score = 33.7 bits (36),  Expect = 5.0
 Identities = 24/28 (86%), Gaps = 0/28 (0%)
 Strand=Plus/Minus

Query  93    GGATATCCTCTCTCATTTGGAGGATTTT  120
             |||| | |||| || |||||||||||||
Sbjct  7259  GGATCTTCTCTTTCTTTTGGAGGATTTT  7232


>FJ483967.2 Saimiriine herpesvirus 4 strain SqSHV, complete genome
Length=196691

 Score = 33.7 bits (36),  Expect = 5.0
 Identities = 21/23 (91%), Gaps = 0/23 (0%)
 Strand=Plus/Minus

Query  58      CCATCTCTCTGTTTTCATCTTCA  80
               ||| ||||||| |||||||||||
Sbjct  149547  CCAACTCTCTGATTTCATCTTCA  149525


Lambda      K        H
   0.634    0.408    0.912 

Gapped
Lambda      K        H
   0.625    0.410    0.780 

Effective search space used: 71588076032


Query= TRINITY_DN2_c0_g1_i1 len=440 path=[0:0-439]

Length=440
                                                                      Score        E
Sequences producing significant alignments:                          (Bits)     Value

AB195968.1 Sendai virus genomic RNA, complete genome, strain:Nagoya   776        0.0   
NC_003461.1 Human parainfluenza virus 1, complete genome              375        3e-102
AF457102.1 HPIV-1 strain Washington/1964, complete genome             375        3e-102
NC_025402.1 Porcine parainfluenza virus 1 strain S206N, complete ...  171        6e-41 
JX857409.1 Porcine parainfluenza virus 1 strain S206N, complete g...  171        6e-41 
EU326526.1 Human parainfluenza virus 3 strain ZHYMgz01, complete ...  127        7e-28 
NC_002161.1 Bovine parainfluenza virus 3, complete genome             106        2e-21 
AF178654.1 Bovine parainfluenza virus 3 strain Kansas/15626/84, c...  106        2e-21 
NC_038270.1 Simian Agent 10, complete genome                          104        8e-21 
HM583801.1 Simian Agent 10, complete genome                           104        8e-21 
NC_049494.1 Acinetobacter phage vB_AbaM_PhT2, complete genome         37.4       0.95  
MN864865.1 Acinetobacter phage vB_AbaM_PhT2, complete genome          37.4       0.95  
NC_019929.1 Erwinia phage phiEaH2, complete genome                    35.6       3.3   
JX316028.1 Erwinia phage phiEaH2, complete genome                     35.6       3.3   


>AB195968.1 Sendai virus genomic RNA, complete genome, strain:Nagoya
Length=15384

 Score = 776 bits (860),  Expect = 0.0
 Identities = 436/440 (99%), Gaps = 0/440 (0%)
 Strand=Plus/Plus

Query  1    GTCTCAGTGTTCGTACTAGGCCCAAGTGTGACTGATGATGCAGACAAGTTATTCATTGCA  60
            |||||||||||| |||||||||||||||||||||||||||||||||||||||||||||||
Sbjct  222  GTCTCAGTGTTCATACTAGGCCCAAGTGTGACTGATGATGCAGACAAGTTATTCATTGCA  281

Query  61   ACTACCTTCCTAGCTCACTCATTGGACACAGATAAGCAACACTCTCAGAGAGGGGGGTTC  120
            || ||||||||||||||||||||||||||||||||||| |||||||||||||| ||||||
Sbjct  282  ACAACCTTCCTAGCTCACTCATTGGACACAGATAAGCAGCACTCTCAGAGAGGAGGGTTC  341

Query  121  CTCGTCTCTCTGCTTGCCATGGCTTACAGTAGTCCAGAATTGTACTTGACAACAAACGGA  180
            ||||||||||||||||||||||||||||||||||||||||||||||||||||||||||||
Sbjct  342  CTCGTCTCTCTGCTTGCCATGGCTTACAGTAGTCCAGAATTGTACTTGACAACAAACGGA  401

Query  181  GTAAACGCCGATGTCAAATATGTGATCTACAACATAGAGAAAGACCCTAAGAGGACGAAG  240
            ||||||||||||||||||||||||||||||||||||||||||||||||||||||||||||
Sbjct  402  GTAAACGCCGATGTCAAATATGTGATCTACAACATAGAGAAAGACCCTAAGAGGACGAAG  461

Query  241  ACAGACGGATTCATTGTGAAGACGAGAGATATGGAATATGAGAGGACCACAGAATGGCTG  300
            ||||||||||||||||||||||||||||||||||||||||||||||||||||||||||||
Sbjct  462  ACAGACGGATTCATTGTGAAGACGAGAGATATGGAATATGAGAGGACCACAGAATGGCTG  521

Query  301  TTTGGACCTATGGTCAACAAGAGCCCACTCTTCCAGGGTCAACGGGATGCTGCAGACCCT  360
            ||||||||||||||||||||||||||||||||||||||||||||||||||||||||||||
Sbjct  522  TTTGGACCTATGGTCAACAAGAGCCCACTCTTCCAGGGTCAACGGGATGCTGCAGACCCT  581

Query  361  GACACACTCCTTCAAATCTATGGGTATCCTGCATGCCTAGGAGCAATAATTGTCCAAGTC  420
            ||||||||||||||||||||||||||||||||||||||||||||||||||||||||||||
Sbjct  582  GACACACTCCTTCAAATCTATGGGTATCCTGCATGCCTAGGAGCAATAATTGTCCAAGTC  641

Query  421  TGGATTGTGCTGGTGAAGGC  440
            ||||||||||||||||||||
Sbjct  642  TGGATTGTGCTGGTGAAGGC  661


>NC_003461.1 Human parainfluenza virus 1, complete genome
Length=15600

 Score = 375 bits (415),  Expect = 3e-102
 Identities = 347/440 (79%), Gaps = 0/440 (0%)
 Strand=Plus/Plus

Query  1    GTCTCAGTGTTCGTACTAGGCCCAAGTGTGACTGATGATGCAGACAAGTTATTCATTGCA  60
            || || || |||  | ||||||| |||||||| ||||||||||| || ||||| || |||
Sbjct  222  GTTTCTGTCTTCACATTAGGCCCGAGTGTGACAGATGATGCAGATAAATTATTAATAGCA  281

Query  61   ACTACCTTCCTAGCTCACTCATTGGACACAGATAAGCAACACTCTCAGAGAGGGGGGTTC  120
            || || ||| |||| |||||||||||||||||||| ||||||||||| ||||| || || 
Sbjct  282  ACCACTTTCTTAGCCCACTCATTGGACACAGATAAACAACACTCTCAAAGAGGAGGATTT  341

Query  121  CTCGTCTCTCTGCTTGCCATGGCTTACAGTAGTCCAGAATTGTACTTGACAACAAACGGA  180
             | || || || ||||| ||||| ||||||||||| || || ||  | || |||||||| 
Sbjct  342  TTAGTATCACTCCTTGCAATGGCCTACAGTAGTCCGGAGTTATATCTCACTACAAACGGT  401

Query  181  GTAAACGCCGATGTCAAATATGTGATCTACAACATAGAGAAAGACCCTAAGAGGACGAAG  240
            || || || |||||||| |||||||| ||||| ||||||| ||| ||||| || || || 
Sbjct  402  GTCAATGCTGATGTCAAGTATGTGATATACAATATAGAGAGAGATCCTAAAAGAACAAAA  461

Query  241  ACAGACGGATTCATTGTGAAGACGAGAGATATGGAATATGAGAGGACCACAGAATGGCTG  300
            ||||| || |||||||| || || ||||| ||||| ||||| || || ||||| ||| ||
Sbjct  462  ACAGATGGGTTCATTGTCAAAACAAGAGACATGGAGTATGAAAGAACAACAGAGTGGTTG  521

Query  301  TTTGGACCTATGGTCAACAAGAGCCCACTCTTCCAGGGTCAACGGGATGCTGCAGACCCT  360
            |||||||||||| ||||||||| |||| | ||||| || ||| | ||   ||| || |  
Sbjct  522  TTTGGACCTATGATCAACAAGAACCCATTGTTCCAAGGGCAAAGAGAGAATGCGGATCTA  581

Query  361  GACACACTCCTTCAAATCTATGGGTATCCTGCATGCCTAGGAGCAATAATTGTCCAAGTC  420
            ||  || | ||||| |  ||||| ||||||||||| || ||||| ||||| || ||||| 
Sbjct  582  GAGGCATTGCTTCAGACATATGGATATCCTGCATGTCTCGGAGCTATAATAGTTCAAGTT  641

Query  421  TGGATTGTGCTGGTGAAGGC  440
            ||||| ||| |||| || ||
Sbjct  642  TGGATAGTGTTGGTTAAAGC  661


>AF457102.1 HPIV-1 strain Washington/1964, complete genome
Length=15600

 Score = 375 bits (415),  Expect = 3e-102
 Identities = 347/440 (79%), Gaps = 0/440 (0%)
 Strand=Plus/Plus

Query  1    GTCTCAGTGTTCGTACTAGGCCCAAGTGTGACTGATGATGCAGACAAGTTATTCATTGCA  60
            || || || |||  | ||||||| |||||||| ||||||||||| || ||||| || |||
Sbjct  222  GTTTCTGTCTTCACATTAGGCCCGAGTGTGACAGATGATGCAGATAAATTATTAATAGCA  281

Query  61   ACTACCTTCCTAGCTCACTCATTGGACACAGATAAGCAACACTCTCAGAGAGGGGGGTTC  120
            || || ||| |||| |||||||||||||||||||| ||||||||||| ||||| || || 
Sbjct  282  ACCACTTTCTTAGCCCACTCATTGGACACAGATAAACAACACTCTCAAAGAGGAGGATTT  341

Query  121  CTCGTCTCTCTGCTTGCCATGGCTTACAGTAGTCCAGAATTGTACTTGACAACAAACGGA  180
             | || || || ||||| ||||| ||||||||||| || || ||  | || |||||||| 
Sbjct  342  TTAGTATCACTCCTTGCAATGGCCTACAGTAGTCCGGAGTTATATCTCACTACAAACGGT  401

Query  181  GTAAACGCCGATGTCAAATATGTGATCTACAACATAGAGAAAGACCCTAAGAGGACGAAG  240
            || || || |||||||| |||||||| ||||| ||||||| ||| ||||| || || || 
Sbjct  402  GTCAATGCTGATGTCAAGTATGTGATATACAATATAGAGAGAGATCCTAAAAGAACAAAA  461

Query  241  ACAGACGGATTCATTGTGAAGACGAGAGATATGGAATATGAGAGGACCACAGAATGGCTG  300
            ||||| || |||||||| || || ||||| ||||| ||||| || || ||||| ||| ||
Sbjct  462  ACAGATGGGTTCATTGTCAAAACAAGAGACATGGAGTATGAAAGAACAACAGAGTGGTTG  521

Query  301  TTTGGACCTATGGTCAACAAGAGCCCACTCTTCCAGGGTCAACGGGATGCTGCAGACCCT  360
            |||||||||||| ||||||||| |||| | ||||| || ||| | ||   ||| || |  
Sbjct  522  TTTGGACCTATGATCAACAAGAACCCATTGTTCCAAGGGCAAAGAGAGAATGCGGATCTA  581

Query  361  GACACACTCCTTCAAATCTATGGGTATCCTGCATGCCTAGGAGCAATAATTGTCCAAGTC  420
            ||  || | ||||| |  ||||| ||||||||||| || ||||| ||||| || ||||| 
Sbjct  582  GAGGCATTGCTTCAGACATATGGATATCCTGCATGTCTCGGAGCTATAATAGTTCAAGTT  641

Query  421  TGGATTGTGCTGGTGAAGGC  440
            ||||| ||| |||| || ||
Sbjct  642  TGGATAGTGTTGGTTAAAGC  661


>NC_025402.1 Porcine parainfluenza virus 1 strain S206N, complete 
genome
Length=15396

 Score = 171 bits (189),  Expect = 6e-41
 Identities = 304/441 (69%), Gaps = 2/441 (0%)
 Strand=Plus/Plus

Query  1    GTCTCAGTGTTCGTACTAGGCCCAAGTGTGACTGATGATGCAGACAAGTTATTCATTGCA  60
            |||||||| || || |||||| ||||| |    || |||   || ||||||   || |||
Sbjct  222  GTCTCAGTATTTGTTCTAGGCTCAAGTATTGTAGACGATAGCGATAAGTTAGCTATAGCA  281

Query  61   ACTACCTTCCTAGCTCACTCATTGGACACAGATAAGCAACACTCTCAGAGAGGGGGGTTC  120
               |  ||  || | ||  |  | || || || |||||||| || || ||| | || |||
Sbjct  282  CTCATGTTTTTAACACATGCTCTTGATACTGACAAGCAACATTCACAAAGAAGCGGTTTC  341

Query  121  CTCGTCTCTCTGCTTGCCATGGCTTACAGTAGTCCAGAATTGTACTTGACAACAAACGGA  180
            || || ||  |  | || ||||| || ||||| || ||||| ||  | ||||| || |||
Sbjct  342  CTGGTTTCATTAATGGCAATGGCATATAGTAGCCCTGAATTATATCTAACAACTAATGGA  401

Query  181  GTAAACGCCGATGTCAAATATGTGATCTACAACATAGAGAAAGACCCTAAGAGGACGAAG  240
            || || || ||||| || ||||| |||||||  || ||| | || ||| ||||||| || 
Sbjct  402  GTTAATGCAGATGTTAAGTATGTTATCTACACAATTGAGCATGATCCTCAGAGGAC-AAC  460

Query  241  ACAGAC-GGATTCATTGTGAAGACGAGAGATATGGAATATGAGAGGACCACAGAATGGCT  299
             || |  || |||||||| |  || ||||||||||| ||||| | ||| ||||| |||||
Sbjct  461  CCATAATGGGTTCATTGTTAGAACAAGAGATATGGACTATGAAAAGACAACAGAGTGGCT  520

Query  300  GTTTGGACCTATGGTCAACAAGAGCCCACTCTTCCAGGGTCAACGGGATGCTGCAGACCC  359
             ||  | | |||    || ||   |||| |  | ||||| |||   ||  ||   || ||
Sbjct  521  ATTCAGCCGTATAACTAATAAATACCCATTACTTCAGGGACAAAAAGACACTCATGATCC  580

Query  360  TGACACACTCCTTCAAATCTATGGGTATCCTGCATGCCTAGGAGCAATAATTGTCCAAGT  419
             ||  | || || || |  ||||| |||||  ||||  |||||||| | || ||||| ||
Sbjct  581  AGAATCGCTACTCCAGACTTATGGATATCCCTCATGTTTAGGAGCATTGATAGTCCAGGT  640

Query  420  CTGGATTGTGCTGGTGAAGGC  440
            |||||||||  |||| || ||
Sbjct  641  CTGGATTGTCTTGGTCAAAGC  661


>JX857409.1 Porcine parainfluenza virus 1 strain S206N, complete 
genome
Length=15396

 Score = 171 bits (189),  Expect = 6e-41
 Identities = 304/441 (69%), Gaps = 2/441 (0%)
 Strand=Plus/Plus

Query  1    GTCTCAGTGTTCGTACTAGGCCCAAGTGTGACTGATGATGCAGACAAGTTATTCATTGCA  60
            |||||||| || || |||||| ||||| |    || |||   || ||||||   || |||
Sbjct  222  GTCTCAGTATTTGTTCTAGGCTCAAGTATTGTAGACGATAGCGATAAGTTAGCTATAGCA  281

Query  61   ACTACCTTCCTAGCTCACTCATTGGACACAGATAAGCAACACTCTCAGAGAGGGGGGTTC  120
               |  ||  || | ||  |  | || || || |||||||| || || ||| | || |||
Sbjct  282  CTCATGTTTTTAACACATGCTCTTGATACTGACAAGCAACATTCACAAAGAAGCGGTTTC  341

Query  121  CTCGTCTCTCTGCTTGCCATGGCTTACAGTAGTCCAGAATTGTACTTGACAACAAACGGA  180
            || || ||  |  | || ||||| || ||||| || ||||| ||  | ||||| || |||
Sbjct  342  CTGGTTTCATTAATGGCAATGGCATATAGTAGCCCTGAATTATATCTAACAACTAATGGA  401

Query  181  GTAAACGCCGATGTCAAATATGTGATCTACAACATAGAGAAAGACCCTAAGAGGACGAAG  240
            || || || ||||| || ||||| |||||||  || ||| | || ||| ||||||| || 
Sbjct  402  GTTAATGCAGATGTTAAGTATGTTATCTACACAATTGAGCATGATCCTCAGAGGAC-AAC  460

Query  241  ACAGAC-GGATTCATTGTGAAGACGAGAGATATGGAATATGAGAGGACCACAGAATGGCT  299
             || |  || |||||||| |  || ||||||||||| ||||| | ||| ||||| |||||
Sbjct  461  CCATAATGGGTTCATTGTTAGAACAAGAGATATGGACTATGAAAAGACAACAGAGTGGCT  520

Query  300  GTTTGGACCTATGGTCAACAAGAGCCCACTCTTCCAGGGTCAACGGGATGCTGCAGACCC  359
             ||  | | |||    || ||   |||| |  | ||||| |||   ||  ||   || ||
Sbjct  521  ATTCAGCCGTATAACTAATAAATACCCATTACTTCAGGGACAAAAAGACACTCATGATCC  580

Query  360  TGACACACTCCTTCAAATCTATGGGTATCCTGCATGCCTAGGAGCAATAATTGTCCAAGT  419
             ||  | || || || |  ||||| |||||  ||||  |||||||| | || ||||| ||
Sbjct  581  AGAATCGCTACTCCAGACTTATGGATATCCCTCATGTTTAGGAGCATTGATAGTCCAGGT  640

Query  420  CTGGATTGTGCTGGTGAAGGC  440
            |||||||||  |||| || ||
Sbjct  641  CTGGATTGTCTTGGTCAAAGC  661


>EU326526.1 Human parainfluenza virus 3 strain ZHYMgz01, complete 
genome
Length=15462

 Score = 127 bits (140),  Expect = 7e-28
 Identities = 172/240 (72%), Gaps = 0/240 (0%)
 Strand=Plus/Plus

Query  67   TTCCTAGCTCACTCATTGGACACAGATAAGCAACACTCTCAGAGAGGGGGGTTCCTCGTC  126
            || ||| |||| ||||| || |  || || |||||  | || ||||  |||||| | || 
Sbjct  270  TTTCTATCTCATTCATTAGATAATGAGAAACAACATGCACAAAGAGCAGGGTTCTTGGTG  329

Query  127  TCTCTGCTTGCCATGGCTTACAGTAGTCCAGAATTGTACTTGACAACAAACGGAGTAAAC  186
            ||| |  |  | ||||||||    | ||||||| | ||||||||||||||||||   || 
Sbjct  330  TCTTTATTGTCAATGGCTTATGCCAATCCAGAACTCTACTTGACAACAAACGGAAGTAAT  389

Query  187  GCCGATGTCAAATATGTGATCTACAACATAGAGAAAGACCCTAAGAGGACGAAGACAGAC  246
            || |||||||||||||| || ||||  || |||||||| |  ||  ||   |||   |  
Sbjct  390  GCAGATGTCAAATATGTCATATACATGATTGAGAAAGATCTAAAACGGCAAAAGTATGGA  449

Query  247  GGATTCATTGTGAAGACGAGAGATATGGAATATGAGAGGACCACAGAATGGCTGTTTGGA  306
            || ||  | || ||||||||||| |||  |||||||| ||| || || ||| | ||||||
Sbjct  450  GGGTTTGTGGTTAAGACGAGAGAGATGATATATGAGAAGACAACTGATTGGATATTTGGA  509


>NC_002161.1 Bovine parainfluenza virus 3, complete genome
Length=15456

 Score = 106 bits (117),  Expect = 2e-21
 Identities = 167/234 (71%), Gaps = 4/234 (2%)
 Strand=Plus/Plus

Query  74   CTCACTCATTGGACACAGATAAGCAACACTCTCAGAGAGGGGGGTTCCTCGTCTCTCTGC  133
            |||| || || ||||  || ||||| ||  | || ||||  || ||  | || |||||| 
Sbjct  277  CTCATTCTTTAGACAATGAAAAGCAGCATGCGCAAAGAGCTGGATTTTTAGTTTCTCTGT  336

Query  134  TTGCCATGGCTTACAGTAGTCCAGAATTGTACTTGACAACAAACGG-AGTAAACGCCGAT  192
            |  | ||||||||    |  |||||||| || || ||| |||| || |||||  || |||
Sbjct  337  TATCAATGGCTTATGCCAACCCAGAATTATATTTAACATCAAATGGTAGTAAT-GCAGAT  395

Query  193  GTCAAATATGTGATCTACAACATAGAGAAAGACCCTAAGAGGAC-GAAGACAGACGGATT  251
            || |||||||| |||||||  |||||||||||||| | || ||| |||    |  || ||
Sbjct  396  GTTAAATATGTTATCTACATGATAGAGAAAGACCC-AGGAAGACAGAAATATGGTGGGTT  454

Query  252  CATTGTGAAGACGAGAGATATGGAATATGAGAGGACCACAGAATGGCTGTTTGG  305
              | || ||||| ||||| ||||  ||||| | ||| || || ||| |||| ||
Sbjct  455  TGTCGTCAAGACTAGAGAGATGGTTTATGAAAAGACAACTGATTGGATGTTCGG  508


>AF178654.1 Bovine parainfluenza virus 3 strain Kansas/15626/84, 
complete genome
Length=15456

 Score = 106 bits (117),  Expect = 2e-21
 Identities = 167/234 (71%), Gaps = 4/234 (2%)
 Strand=Plus/Plus

Query  74   CTCACTCATTGGACACAGATAAGCAACACTCTCAGAGAGGGGGGTTCCTCGTCTCTCTGC  133
            |||| || || ||||  || ||||| ||  | || ||||  || ||  | || |||||| 
Sbjct  277  CTCATTCTTTAGACAATGAAAAGCAGCATGCGCAAAGAGCTGGATTTTTAGTTTCTCTGT  336

Query  134  TTGCCATGGCTTACAGTAGTCCAGAATTGTACTTGACAACAAACGG-AGTAAACGCCGAT  192
            |  | ||||||||    |  |||||||| || || ||| |||| || |||||  || |||
Sbjct  337  TATCAATGGCTTATGCCAACCCAGAATTATATTTAACATCAAATGGTAGTAAT-GCAGAT  395

Query  193  GTCAAATATGTGATCTACAACATAGAGAAAGACCCTAAGAGGAC-GAAGACAGACGGATT  251
            || |||||||| |||||||  |||||||||||||| | || ||| |||    |  || ||
Sbjct  396  GTTAAATATGTTATCTACATGATAGAGAAAGACCC-AGGAAGACAGAAATATGGTGGGTT  454

Query  252  CATTGTGAAGACGAGAGATATGGAATATGAGAGGACCACAGAATGGCTGTTTGG  305
              | || ||||| ||||| ||||  ||||| | ||| || || ||| |||| ||
Sbjct  455  TGTCGTCAAGACTAGAGAGATGGTTTATGAAAAGACAACTGATTGGATGTTCGG  508


>NC_038270.1 Simian Agent 10, complete genome
Length=15462

 Score = 104 bits (115),  Expect = 8e-21
 Identities = 167/240 (70%), Gaps = 0/240 (0%)
 Strand=Plus/Plus

Query  67   TTCCTAGCTCACTCATTGGACACAGATAAGCAACACTCTCAGAGAGGGGGGTTCCTCGTC  126
            || ||| |||| ||| | || |  || ||||||||  | || ||||  |||||| | || 
Sbjct  270  TTTCTATCTCATTCACTAGATAATGAGAAGCAACATGCACAAAGAGCAGGGTTCTTAGTG  329

Query  127  TCTCTGCTTGCCATGGCTTACAGTAGTCCAGAATTGTACTTGACAACAAACGGAGTAAAC  186
            ||| |  |  | ||||||||    | ||||||  | ||| | |||||||| |||   || 
Sbjct  330  TCTTTATTGTCAATGGCTTATGCCAATCCAGAGCTCTACCTAACAACAAATGGAAGTAAT  389

Query  187  GCCGATGTCAAATATGTGATCTACAACATAGAGAAAGACCCTAAGAGGACGAAGACAGAC  246
            || |||||||| ||||| || ||||  || |||||||| |  ||  ||   |||   |  
Sbjct  390  GCAGATGTCAAGTATGTCATATACATGATTGAGAAAGATCTAAAACGGCAAAAGTATGGA  449

Query  247  GGATTCATTGTGAAGACGAGAGATATGGAATATGAGAGGACCACAGAATGGCTGTTTGGA  306
            |||||  | || ||||||||||| |||  |||||| | ||| || || ||| | ||||||
Sbjct  450  GGATTTGTGGTTAAGACGAGAGAGATGATATATGAAAAGACAACTGATTGGATATTTGGA  509


>HM583801.1 Simian Agent 10, complete genome
Length=15462

 Score = 104 bits (115),  Expect = 8e-21
 Identities = 167/240 (70%), Gaps = 0/240 (0%)
 Strand=Plus/Plus

Query  67   TTCCTAGCTCACTCATTGGACACAGATAAGCAACACTCTCAGAGAGGGGGGTTCCTCGTC  126
            || ||| |||| ||| | || |  || ||||||||  | || ||||  |||||| | || 
Sbjct  270  TTTCTATCTCATTCACTAGATAATGAGAAGCAACATGCACAAAGAGCAGGGTTCTTAGTG  329

Query  127  TCTCTGCTTGCCATGGCTTACAGTAGTCCAGAATTGTACTTGACAACAAACGGAGTAAAC  186
            ||| |  |  | ||||||||    | ||||||  | ||| | |||||||| |||   || 
Sbjct  330  TCTTTATTGTCAATGGCTTATGCCAATCCAGAGCTCTACCTAACAACAAATGGAAGTAAT  389

Query  187  GCCGATGTCAAATATGTGATCTACAACATAGAGAAAGACCCTAAGAGGACGAAGACAGAC  246
            || |||||||| ||||| || ||||  || |||||||| |  ||  ||   |||   |  
Sbjct  390  GCAGATGTCAAGTATGTCATATACATGATTGAGAAAGATCTAAAACGGCAAAAGTATGGA  449

Query  247  GGATTCATTGTGAAGACGAGAGATATGGAATATGAGAGGACCACAGAATGGCTGTTTGGA  306
            |||||  | || ||||||||||| |||  |||||| | ||| || || ||| | ||||||
Sbjct  450  GGATTTGTGGTTAAGACGAGAGAGATGATATATGAAAAGACAACTGATTGGATATTTGGA  509


>NC_049494.1 Acinetobacter phage vB_AbaM_PhT2, complete genome
Length=166330

 Score = 37.4 bits (40),  Expect = 0.95
 Identities = 23/25 (92%), Gaps = 0/25 (0%)
 Strand=Plus/Plus

Query  34     GATGATGCAGACAAGTTATTCATTG  58
              |||||||||||  ||||||||||||
Sbjct  70510  GATGATGCAGAACAGTTATTCATTG  70534


>MN864865.1 Acinetobacter phage vB_AbaM_PhT2, complete genome
Length=166330

 Score = 37.4 bits (40),  Expect = 0.95
 Identities = 23/25 (92%), Gaps = 0/25 (0%)
 Strand=Plus/Plus

Query  34     GATGATGCAGACAAGTTATTCATTG  58
              |||||||||||  ||||||||||||
Sbjct  70510  GATGATGCAGAACAGTTATTCATTG  70534


>NC_019929.1 Erwinia phage phiEaH2, complete genome
Length=243050

 Score = 35.6 bits (38),  Expect = 3.3
 Identities = 25/29 (86%), Gaps = 0/29 (0%)
 Strand=Plus/Plus

Query  153    TCCAGAATTGTACTTGACAACAAACGGAG  181
              ||| ||||||||  || ||||||||||||
Sbjct  68155  TCCGGAATTGTAACTGGCAACAAACGGAG  68183


>JX316028.1 Erwinia phage phiEaH2, complete genome
Length=243050

 Score = 35.6 bits (38),  Expect = 3.3
 Identities = 25/29 (86%), Gaps = 0/29 (0%)
 Strand=Plus/Plus

Query  153    TCCAGAATTGTACTTGACAACAAACGGAG  181
              ||| ||||||||  || ||||||||||||
Sbjct  68155  TCCGGAATTGTAACTGGCAACAAACGGAG  68183


Lambda      K        H
   0.634    0.408    0.912 

Gapped
Lambda      K        H
   0.625    0.410    0.780 

Effective search space used: 167168318859


Query= TRINITY_DN0_c0_g1_i1 len=208 path=[0:0-207]

Length=208
                                                                      Score        E
Sequences producing significant alignments:                          (Bits)     Value

NC_048142.1 Acinetobacter phage AbKT21phiIII, complete genome         74.3       6e-12
MK278859.1 Acinetobacter phage AbKT21phiIII, complete genome          74.3       6e-12
NC_049459.1 Salmonella phage SW9, complete genome                     59.0       1e-07
MK972711.1 Salmonella phage SW9, complete genome                      59.0       1e-07
NC_040603.1 Red-crowned crane parvovirus isolate yc-7, complete g...  59.0       1e-07
KY312546.1 Red-crowned crane parvovirus isolate yc-7, complete ge...  59.0       1e-07
KX574342.1 Cod iridovirus isolate GAM14001, complete genome           56.3       2e-06
NC_030953.1 Shigella phage SHFML-11, complete genome                  50.0       7e-05
KX130861.1 Shigella phage SHFML-11, complete genome                   50.0       7e-05
NC_048209.1 Zambian malbrouck virus 1 isolate SHFVagmMal_seqID_01...  41.0       0.034
KT166441.1 Zambian malbrouck virus 1 isolate SHFVagmMal_seqID_01,...  41.0       0.034
NC_048209.1 Zambian malbrouck virus 1 isolate SHFVagmMal_seqID_01...  41.0       0.034
NC_030402.1 Ungulate bocaparvovirus 6 strain Ungulate bocaparvovi...  41.0       0.034
KT166441.1 Zambian malbrouck virus 1 isolate SHFVagmMal_seqID_01,...  41.0       0.034
KU172421.1 Ungulate bocaparvovirus 6 strain Ungulate bocaparvovir...  41.0       0.034
MK227353.1 Corella adenovirus 1 isolate CorAdV1/Melbourne/2015, c...  40.1       0.12 
NC_028954.1 Rhodobacter phage RcRhea, complete genome                 37.4       0.42 
KR935216.1 Rhodobacter phage RcRhea, complete genome                  37.4       0.42 
NC_049932.1 Enterococcus phage vB_EfaP_Ef6.2, complete genome         35.6       1.5  
NC_041845.1 Flavobacterium phage FCV-1, complete genome               35.6       1.5  
MK721188.1 Enterococcus phage vB_EfaP_Ef6.2, complete genome          35.6       1.5  
KY979235.1 Flavobacterium phage FCV-1, complete genome                35.6       1.5  
NC_033778.1 Leptopilina boulardi filamentous virus isolate Valenc...  34.6       5.1  
KY009685.1 Leptopilina boulardi filamentous virus isolate Valence...  34.6       5.1  
NC_020851.1 Synechococcus phage S-SKS1 genomic sequence               33.7       5.1  
HQ633071.1 Synechococcus phage S-SKS1 genomic sequence                33.7       5.1  


>NC_048142.1 Acinetobacter phage AbKT21phiIII, complete genome
Length=40898

 Score = 74.3 bits (81),  Expect = 6e-12
 Identities = 51/57 (89%), Gaps = 2/57 (4%)
 Strand=Plus/Minus

Query  1      AAGACGGCATACGAGATCCAACAACATGTCTCGTGGGCTCGGAGATGTGTATAAGAG  57
              |||||||||||||||||   || ||  ||||||||||||||||||||||||||||||
Sbjct  40881  AAGACGGCATACGAGATT--ACTACGCGTCTCGTGGGCTCGGAGATGTGTATAAGAG  40827


>MK278859.1 Acinetobacter phage AbKT21phiIII, complete genome
Length=40898

 Score = 74.3 bits (81),  Expect = 6e-12
 Identities = 51/57 (89%), Gaps = 2/57 (4%)
 Strand=Plus/Minus

Query  1      AAGACGGCATACGAGATCCAACAACATGTCTCGTGGGCTCGGAGATGTGTATAAGAG  57
              |||||||||||||||||   || ||  ||||||||||||||||||||||||||||||
Sbjct  40881  AAGACGGCATACGAGATT--ACTACGCGTCTCGTGGGCTCGGAGATGTGTATAAGAG  40827


>NC_049459.1 Salmonella phage SW9, complete genome
Length=31123

 Score = 59.0 bits (64),  Expect = 1e-07
 Identities = 32/32 (100%), Gaps = 0/32 (0%)
 Strand=Plus/Plus

Query  32  CGTGGGCTCGGAGATGTGTATAAGAGACAGGG  63
           ||||||||||||||||||||||||||||||||
Sbjct  1   CGTGGGCTCGGAGATGTGTATAAGAGACAGGG  32


 Score = 41.0 bits (44),  Expect = 0.034
 Identities = 22/22 (100%), Gaps = 0/22 (0%)
 Strand=Plus/Minus

Query  145  TCCCTGTCTCTTATACACATCT  166
            ||||||||||||||||||||||
Sbjct  33   TCCCTGTCTCTTATACACATCT  12


>MK972711.1 Salmonella phage SW9, complete genome
Length=31123

 Score = 59.0 bits (64),  Expect = 1e-07
 Identities = 32/32 (100%), Gaps = 0/32 (0%)
 Strand=Plus/Plus

Query  32  CGTGGGCTCGGAGATGTGTATAAGAGACAGGG  63
           ||||||||||||||||||||||||||||||||
Sbjct  1   CGTGGGCTCGGAGATGTGTATAAGAGACAGGG  32


 Score = 41.0 bits (44),  Expect = 0.034
 Identities = 22/22 (100%), Gaps = 0/22 (0%)
 Strand=Plus/Minus

Query  145  TCCCTGTCTCTTATACACATCT  166
            ||||||||||||||||||||||
Sbjct  33   TCCCTGTCTCTTATACACATCT  12


>NC_040603.1 Red-crowned crane parvovirus isolate yc-7, complete 
genome
Length=5515

 Score = 59.0 bits (64),  Expect = 1e-07
 Identities = 50/61 (82%), Gaps = 2/61 (3%)
 Strand=Plus/Plus

Query  148   CTGTCTCTTATACACATCTGACGCTGCCGACGATCATAGATTGGTGTAGATCTCGGTGGT  207
             ||||| |||||||| ||||||||||||| ||||||     |  ||||||||||||| |||
Sbjct  5380  CTGTCACTTATACATATCTGACGCTGCCTACGATCTCCCCT--GTGTAGATCTCGGAGGT  5437

Query  208   C  208
             |
Sbjct  5438  C  5438


>KY312546.1 Red-crowned crane parvovirus isolate yc-7, complete 
genome
Length=5515

 Score = 59.0 bits (64),  Expect = 1e-07
 Identities = 50/61 (82%), Gaps = 2/61 (3%)
 Strand=Plus/Plus

Query  148   CTGTCTCTTATACACATCTGACGCTGCCGACGATCATAGATTGGTGTAGATCTCGGTGGT  207
             ||||| |||||||| ||||||||||||| ||||||     |  ||||||||||||| |||
Sbjct  5380  CTGTCACTTATACATATCTGACGCTGCCTACGATCTCCCCT--GTGTAGATCTCGGAGGT  5437

Query  208   C  208
             |
Sbjct  5438  C  5438


>KX574342.1 Cod iridovirus isolate GAM14001, complete genome
Length=114865

 Score = 56.3 bits (61),  Expect = 2e-06
 Identities = 32/33 (97%), Gaps = 0/33 (0%)
 Strand=Plus/Minus

Query  148   CTGTCTCTTATACACATCTGACGCTGCCGACGA  180
             ||||||||||||||||| |||||||||||||||
Sbjct  1356  CTGTCTCTTATACACATTTGACGCTGCCGACGA  1324


>NC_030953.1 Shigella phage SHFML-11, complete genome
Length=170650

 Score = 50.0 bits (54),  Expect = 7e-05
 Identities = 48/61 (79%), Gaps = 2/61 (3%)
 Strand=Plus/Plus

Query  1   AAGACGGCATACGAGATCCAACAACATGTCTCGTGGGCTCGGAGATGTGTATAAGAGACA  60
           ||||||||||||||  |    |  | | ||| |||||||||||||||| || ||||||||
Sbjct  23  AAGACGGCATACGATTTTTCCC--CCTTTCTGGTGGGCTCGGAGATGTTTAAAAGAGACA  80

Query  61  G  61
           |
Sbjct  81  G  81


>KX130861.1 Shigella phage SHFML-11, complete genome
Length=170650

 Score = 50.0 bits (54),  Expect = 7e-05
 Identities = 48/61 (79%), Gaps = 2/61 (3%)
 Strand=Plus/Plus

Query  1   AAGACGGCATACGAGATCCAACAACATGTCTCGTGGGCTCGGAGATGTGTATAAGAGACA  60
           ||||||||||||||  |    |  | | ||| |||||||||||||||| || ||||||||
Sbjct  23  AAGACGGCATACGATTTTTCCC--CCTTTCTGGTGGGCTCGGAGATGTTTAAAAGAGACA  80

Query  61  G  61
           |
Sbjct  81  G  81


>NC_048209.1 Zambian malbrouck virus 1 isolate SHFVagmMal_seqID_01, 
partial genome
Length=15307

 Score = 41.0 bits (44),  Expect = 0.034
 Identities = 25/27 (93%), Gaps = 0/27 (0%)
 Strand=Plus/Plus

Query  148  CTGTCTCTTATACACATCTGACGCTGC  174
            |||||||||||||||||||| | ||||
Sbjct  214  CTGTCTCTTATACACATCTGCCACTGC  240


 Score = 35.6 bits (38),  Expect = 1.5
 Identities = 19/19 (100%), Gaps = 0/19 (0%)
 Strand=Plus/Minus

Query  43   AGATGTGTATAAGAGACAG  61
            |||||||||||||||||||
Sbjct  232  AGATGTGTATAAGAGACAG  214


>KT166441.1 Zambian malbrouck virus 1 isolate SHFVagmMal_seqID_01, 
partial genome
Length=15307

 Score = 41.0 bits (44),  Expect = 0.034
 Identities = 25/27 (93%), Gaps = 0/27 (0%)
 Strand=Plus/Plus

Query  148  CTGTCTCTTATACACATCTGACGCTGC  174
            |||||||||||||||||||| | ||||
Sbjct  214  CTGTCTCTTATACACATCTGCCACTGC  240


 Score = 35.6 bits (38),  Expect = 1.5
 Identities = 19/19 (100%), Gaps = 0/19 (0%)
 Strand=Plus/Minus

Query  43   AGATGTGTATAAGAGACAG  61
            |||||||||||||||||||
Sbjct  232  AGATGTGTATAAGAGACAG  214


>NC_048209.1 Zambian malbrouck virus 1 isolate SHFVagmMal_seqID_01, 
partial genome
Length=15307

 Score = 41.0 bits (44),  Expect = 0.034
 Identities = 25/27 (93%), Gaps = 0/27 (0%)
 Strand=Plus/Plus

Query  148  CTGTCTCTTATACACATCTGACGCTGC  174
            |||||||||||||||||||| | ||||
Sbjct  214  CTGTCTCTTATACACATCTGCCACTGC  240


 Score = 35.6 bits (38),  Expect = 1.5
 Identities = 19/19 (100%), Gaps = 0/19 (0%)
 Strand=Plus/Minus

Query  43   AGATGTGTATAAGAGACAG  61
            |||||||||||||||||||
Sbjct  232  AGATGTGTATAAGAGACAG  214


>NC_030402.1 Ungulate bocaparvovirus 6 strain Ungulate bocaparvovirus 
6 strain USII/03, complete genome
Length=5224

 Score = 41.0 bits (44),  Expect = 0.034
 Identities = 34/42 (81%), Gaps = 0/42 (0%)
 Strand=Plus/Minus

Query  146  CCCTGTCTCTTATACACATCTGACGCTGCCGACGATCATAGA  187
            |||||||| |||  |||||||||||||  |||| | || |||
Sbjct  81   CCCTGTCTATTAGCCACATCTGACGCTCACGACAAACAGAGA  40


>KT166441.1 Zambian malbrouck virus 1 isolate SHFVagmMal_seqID_01, 
partial genome
Length=15307

 Score = 41.0 bits (44),  Expect = 0.034
 Identities = 25/27 (93%), Gaps = 0/27 (0%)
 Strand=Plus/Plus

Query  148  CTGTCTCTTATACACATCTGACGCTGC  174
            |||||||||||||||||||| | ||||
Sbjct  214  CTGTCTCTTATACACATCTGCCACTGC  240


 Score = 35.6 bits (38),  Expect = 1.5
 Identities = 19/19 (100%), Gaps = 0/19 (0%)
 Strand=Plus/Minus

Query  43   AGATGTGTATAAGAGACAG  61
            |||||||||||||||||||
Sbjct  232  AGATGTGTATAAGAGACAG  214


>KU172421.1 Ungulate bocaparvovirus 6 strain Ungulate bocaparvovirus 
6 strain USII/03, complete genome
Length=5224

 Score = 41.0 bits (44),  Expect = 0.034
 Identities = 34/42 (81%), Gaps = 0/42 (0%)
 Strand=Plus/Minus

Query  146  CCCTGTCTCTTATACACATCTGACGCTGCCGACGATCATAGA  187
            |||||||| |||  |||||||||||||  |||| | || |||
Sbjct  81   CCCTGTCTATTAGCCACATCTGACGCTCACGACAAACAGAGA  40


>MK227353.1 Corella adenovirus 1 isolate CorAdV1/Melbourne/2015, 
complete genome
Length=27209

 Score = 40.1 bits (43),  Expect = 0.12
 Identities = 26/29 (90%), Gaps = 0/29 (0%)
 Strand=Plus/Minus

Query  34     TGGGCTCGGAGATGTGTATAAGAGACAGG  62
              ||||| |||||||||||| |||| |||||
Sbjct  27131  TGGGCGCGGAGATGTGTAGAAGATACAGG  27103


>NC_028954.1 Rhodobacter phage RcRhea, complete genome
Length=36065

 Score = 37.4 bits (40),  Expect = 0.42
 Identities = 20/20 (100%), Gaps = 0/20 (0%)
 Strand=Plus/Plus

Query  148  CTGTCTCTTATACACATCTG  167
            ||||||||||||||||||||
Sbjct  62   CTGTCTCTTATACACATCTG  81


 Score = 35.6 bits (38),  Expect = 1.5
 Identities = 19/19 (100%), Gaps = 0/19 (0%)
 Strand=Plus/Minus

Query  43  AGATGTGTATAAGAGACAG  61
           |||||||||||||||||||
Sbjct  80  AGATGTGTATAAGAGACAG  62


>KR935216.1 Rhodobacter phage RcRhea, complete genome
Length=36065

 Score = 37.4 bits (40),  Expect = 0.42
 Identities = 20/20 (100%), Gaps = 0/20 (0%)
 Strand=Plus/Plus

Query  148  CTGTCTCTTATACACATCTG  167
            ||||||||||||||||||||
Sbjct  62   CTGTCTCTTATACACATCTG  81


 Score = 35.6 bits (38),  Expect = 1.5
 Identities = 19/19 (100%), Gaps = 0/19 (0%)
 Strand=Plus/Minus

Query  43  AGATGTGTATAAGAGACAG  61
           |||||||||||||||||||
Sbjct  80  AGATGTGTATAAGAGACAG  62


>NC_049932.1 Enterococcus phage vB_EfaP_Ef6.2, complete genome
Length=17966

 Score = 35.6 bits (38),  Expect = 1.5
 Identities = 22/24 (92%), Gaps = 0/24 (0%)
 Strand=Plus/Plus

Query  30  CTCGTGGGCTCGGAGATGTGTATA  53
           |||||||||||||| |||| ||||
Sbjct  1   CTCGTGGGCTCGGATATGTTTATA  24


>NC_041845.1 Flavobacterium phage FCV-1, complete genome
Length=46450

 Score = 35.6 bits (38),  Expect = 1.5
 Identities = 19/19 (100%), Gaps = 0/19 (0%)
 Strand=Plus/Plus

Query  148    CTGTCTCTTATACACATCT  166
              |||||||||||||||||||
Sbjct  46425  CTGTCTCTTATACACATCT  46443


 Score = 35.6 bits (38),  Expect = 1.5
 Identities = 19/19 (100%), Gaps = 0/19 (0%)
 Strand=Plus/Minus

Query  43     AGATGTGTATAAGAGACAG  61
              |||||||||||||||||||
Sbjct  46443  AGATGTGTATAAGAGACAG  46425


>MK721188.1 Enterococcus phage vB_EfaP_Ef6.2, complete genome
Length=17966

 Score = 35.6 bits (38),  Expect = 1.5
 Identities = 22/24 (92%), Gaps = 0/24 (0%)
 Strand=Plus/Plus

Query  30  CTCGTGGGCTCGGAGATGTGTATA  53
           |||||||||||||| |||| ||||
Sbjct  1   CTCGTGGGCTCGGATATGTTTATA  24


>KY979235.1 Flavobacterium phage FCV-1, complete genome
Length=46450

 Score = 35.6 bits (38),  Expect = 1.5
 Identities = 19/19 (100%), Gaps = 0/19 (0%)
 Strand=Plus/Plus

Query  148    CTGTCTCTTATACACATCT  166
              |||||||||||||||||||
Sbjct  46425  CTGTCTCTTATACACATCT  46443


 Score = 35.6 bits (38),  Expect = 1.5
 Identities = 19/19 (100%), Gaps = 0/19 (0%)
 Strand=Plus/Minus

Query  43     AGATGTGTATAAGAGACAG  61
              |||||||||||||||||||
Sbjct  46443  AGATGTGTATAAGAGACAG  46425


>NC_033778.1 Leptopilina boulardi filamentous virus isolate Valence 
Gotheron, partial genome
Length=111453

 Score = 34.6 bits (37),  Expect = 5.1
 Identities = 23/26 (88%), Gaps = 0/26 (0%)
 Strand=Plus/Plus

Query  4     ACGGCATACGAGATCCAACAACATGT  29
             |||| |||| ||||||||||||| ||
Sbjct  5818  ACGGAATACAAGATCCAACAACAAGT  5843


>KY009685.1 Leptopilina boulardi filamentous virus isolate Valence 
Gotheron, partial genome
Length=111453

 Score = 34.6 bits (37),  Expect = 5.1
 Identities = 23/26 (88%), Gaps = 0/26 (0%)
 Strand=Plus/Plus

Query  4     ACGGCATACGAGATCCAACAACATGT  29
             |||| |||| ||||||||||||| ||
Sbjct  5818  ACGGAATACAAGATCCAACAACAAGT  5843


>NC_020851.1 Synechococcus phage S-SKS1 genomic sequence
Length=208007

 Score = 33.7 bits (36),  Expect = 5.1
 Identities = 24/28 (86%), Gaps = 0/28 (0%)
 Strand=Plus/Plus

Query  96      TGCAGTTTGCGGAAATATTGAAGAACCT  123
               ||||| |||| || | ||||||||||||
Sbjct  186703  TGCAGCTTGCTGAGAAATTGAAGAACCT  186730


>HQ633071.1 Synechococcus phage S-SKS1 genomic sequence
Length=208007

 Score = 33.7 bits (36),  Expect = 5.1
 Identities = 24/28 (86%), Gaps = 0/28 (0%)
 Strand=Plus/Plus

Query  96      TGCAGTTTGCGGAAATATTGAAGAACCT  123
               ||||| |||| || | ||||||||||||
Sbjct  186703  TGCAGCTTGCTGAGAAATTGAAGAACCT  186730


Lambda      K        H
   0.634    0.408    0.912 

Gapped
Lambda      K        H
   0.625    0.410    0.780 

Effective search space used: 73215077760


Query= TRINITY_DN0_c0_g1_i1 len=212 path=[1:0-46 2:47-211]

Length=212
                                                                      Score        E
Sequences producing significant alignments:                          (Bits)     Value

NC_048142.1 Acinetobacter phage AbKT21phiIII, complete genome         74.3       6e-12
MK278859.1 Acinetobacter phage AbKT21phiIII, complete genome          74.3       6e-12
NC_049459.1 Salmonella phage SW9, complete genome                     59.0       1e-07
MK972711.1 Salmonella phage SW9, complete genome                      59.0       1e-07
KX574342.1 Cod iridovirus isolate GAM14001, complete genome           56.3       2e-06
NC_030953.1 Shigella phage SHFML-11, complete genome                  54.5       6e-06
KX130861.1 Shigella phage SHFML-11, complete genome                   54.5       6e-06
NC_040603.1 Red-crowned crane parvovirus isolate yc-7, complete g...  52.7       2e-05
KY312546.1 Red-crowned crane parvovirus isolate yc-7, complete ge...  52.7       2e-05
NC_048209.1 Zambian malbrouck virus 1 isolate SHFVagmMal_seqID_01...  42.8       0.010
KT166441.1 Zambian malbrouck virus 1 isolate SHFVagmMal_seqID_01,...  42.8       0.010
NC_048209.1 Zambian malbrouck virus 1 isolate SHFVagmMal_seqID_01...  42.8       0.010
MK227353.1 Corella adenovirus 1 isolate CorAdV1/Melbourne/2015, c...  42.8       0.010
KT166441.1 Zambian malbrouck virus 1 isolate SHFVagmMal_seqID_01,...  42.8       0.010
NC_041845.1 Flavobacterium phage FCV-1, complete genome               40.1       0.12 
KY979235.1 Flavobacterium phage FCV-1, complete genome                40.1       0.12 
NC_028954.1 Rhodobacter phage RcRhea, complete genome                 37.4       0.43 
KR935216.1 Rhodobacter phage RcRhea, complete genome                  37.4       0.43 
NC_049932.1 Enterococcus phage vB_EfaP_Ef6.2, complete genome         35.6       1.5  
MK721188.1 Enterococcus phage vB_EfaP_Ef6.2, complete genome          35.6       1.5  
NC_030402.1 Ungulate bocaparvovirus 6 strain Ungulate bocaparvovi...  34.6       5.2  
KU172421.1 Ungulate bocaparvovirus 6 strain Ungulate bocaparvovir...  34.6       5.2  
NC_048798.1 Klebsiella phage Marfa, complete genome                   33.7       5.2  
MN044033.1 Klebsiella phage Marfa, complete genome                    33.7       5.2  


>NC_048142.1 Acinetobacter phage AbKT21phiIII, complete genome
Length=40898

 Score = 74.3 bits (81),  Expect = 6e-12
 Identities = 52/57 (91%), Gaps = 2/57 (4%)
 Strand=Plus/Plus

Query  156    CTCTTATACACATCTCCGAGCCCACGAGACAGCCTATGATATCTCGTATGCCGTCTT  212
              |||||||||||||||||||||||||||||| || || |  |||||||||||||||||
Sbjct  40827  CTCTTATACACATCTCCGAGCCCACGAGAC-GCGTA-GTAATCTCGTATGCCGTCTT  40881


>MK278859.1 Acinetobacter phage AbKT21phiIII, complete genome
Length=40898

 Score = 74.3 bits (81),  Expect = 6e-12
 Identities = 52/57 (91%), Gaps = 2/57 (4%)
 Strand=Plus/Plus

Query  156    CTCTTATACACATCTCCGAGCCCACGAGACAGCCTATGATATCTCGTATGCCGTCTT  212
              |||||||||||||||||||||||||||||| || || |  |||||||||||||||||
Sbjct  40827  CTCTTATACACATCTCCGAGCCCACGAGAC-GCGTA-GTAATCTCGTATGCCGTCTT  40881


>NC_049459.1 Salmonella phage SW9, complete genome
Length=31123

 Score = 59.0 bits (64),  Expect = 1e-07
 Identities = 32/32 (100%), Gaps = 0/32 (0%)
 Strand=Plus/Minus

Query  150  CCCTGTCTCTTATACACATCTCCGAGCCCACG  181
            ||||||||||||||||||||||||||||||||
Sbjct  32   CCCTGTCTCTTATACACATCTCCGAGCCCACG  1


 Score = 35.6 bits (38),  Expect = 1.5
 Identities = 19/19 (100%), Gaps = 0/19 (0%)
 Strand=Plus/Plus

Query  31  AGATGTGTATAAGAGACAG  49
           |||||||||||||||||||
Sbjct  12  AGATGTGTATAAGAGACAG  30


>MK972711.1 Salmonella phage SW9, complete genome
Length=31123

 Score = 59.0 bits (64),  Expect = 1e-07
 Identities = 32/32 (100%), Gaps = 0/32 (0%)
 Strand=Plus/Minus

Query  150  CCCTGTCTCTTATACACATCTCCGAGCCCACG  181
            ||||||||||||||||||||||||||||||||
Sbjct  32   CCCTGTCTCTTATACACATCTCCGAGCCCACG  1


 Score = 35.6 bits (38),  Expect = 1.5
 Identities = 19/19 (100%), Gaps = 0/19 (0%)
 Strand=Plus/Plus

Query  31  AGATGTGTATAAGAGACAG  49
           |||||||||||||||||||
Sbjct  12  AGATGTGTATAAGAGACAG  30


>KX574342.1 Cod iridovirus isolate GAM14001, complete genome
Length=114865

 Score = 56.3 bits (61),  Expect = 2e-06
 Identities = 32/33 (97%), Gaps = 0/33 (0%)
 Strand=Plus/Plus

Query  17    TCGTCGGCAGCGTCAGATGTGTATAAGAGACAG  49
             ||||||||||||||| |||||||||||||||||
Sbjct  1324  TCGTCGGCAGCGTCAAATGTGTATAAGAGACAG  1356


>NC_030953.1 Shigella phage SHFML-11, complete genome
Length=170650

 Score = 54.5 bits (59),  Expect = 6e-06
 Identities = 49/61 (80%), Gaps = 2/61 (3%)
 Strand=Plus/Minus

Query  152  CTGTCTCTTATACACATCTCCGAGCCCACGAGACAGCCTATGATATCTCGTATGCCGTCT  211
            ||||||||| || |||||||||||||||| ||| ||     || |  |||||||||||||
Sbjct  81   CTGTCTCTTTTAAACATCTCCGAGCCCACCAGAAAG--GGGGAAAAATCGTATGCCGTCT  24

Query  212  T  212
            |
Sbjct  23   T  23


>KX130861.1 Shigella phage SHFML-11, complete genome
Length=170650

 Score = 54.5 bits (59),  Expect = 6e-06
 Identities = 49/61 (80%), Gaps = 2/61 (3%)
 Strand=Plus/Minus

Query  152  CTGTCTCTTATACACATCTCCGAGCCCACGAGACAGCCTATGATATCTCGTATGCCGTCT  211
            ||||||||| || |||||||||||||||| ||| ||     || |  |||||||||||||
Sbjct  81   CTGTCTCTTTTAAACATCTCCGAGCCCACCAGAAAG--GGGGAAAAATCGTATGCCGTCT  24

Query  212  T  212
            |
Sbjct  23   T  23


>NC_040603.1 Red-crowned crane parvovirus isolate yc-7, complete 
genome
Length=5515

 Score = 52.7 bits (57),  Expect = 2e-05
 Identities = 33/36 (92%), Gaps = 0/36 (0%)
 Strand=Plus/Minus

Query  16    ATCGTCGGCAGCGTCAGATGTGTATAAGAGACAGTA  51
             ||||| ||||||||||||| |||||||| |||||||
Sbjct  5413  ATCGTAGGCAGCGTCAGATATGTATAAGTGACAGTA  5378


>KY312546.1 Red-crowned crane parvovirus isolate yc-7, complete 
genome
Length=5515

 Score = 52.7 bits (57),  Expect = 2e-05
 Identities = 33/36 (92%), Gaps = 0/36 (0%)
 Strand=Plus/Minus

Query  16    ATCGTCGGCAGCGTCAGATGTGTATAAGAGACAGTA  51
             ||||| ||||||||||||| |||||||| |||||||
Sbjct  5413  ATCGTAGGCAGCGTCAGATATGTATAAGTGACAGTA  5378


>NC_048209.1 Zambian malbrouck virus 1 isolate SHFVagmMal_seqID_01, 
partial genome
Length=15307

 Score = 42.8 bits (46),  Expect = 0.010
 Identities = 26/28 (93%), Gaps = 0/28 (0%)
 Strand=Plus/Minus

Query  23   GCAGCGTCAGATGTGTATAAGAGACAGT  50
            |||| | |||||||||||||||||||||
Sbjct  240  GCAGTGGCAGATGTGTATAAGAGACAGT  213


 Score = 35.6 bits (38),  Expect = 1.5
 Identities = 19/19 (100%), Gaps = 0/19 (0%)
 Strand=Plus/Plus

Query  152  CTGTCTCTTATACACATCT  170
            |||||||||||||||||||
Sbjct  214  CTGTCTCTTATACACATCT  232


>KT166441.1 Zambian malbrouck virus 1 isolate SHFVagmMal_seqID_01, 
partial genome
Length=15307

 Score = 42.8 bits (46),  Expect = 0.010
 Identities = 26/28 (93%), Gaps = 0/28 (0%)
 Strand=Plus/Minus

Query  23   GCAGCGTCAGATGTGTATAAGAGACAGT  50
            |||| | |||||||||||||||||||||
Sbjct  240  GCAGTGGCAGATGTGTATAAGAGACAGT  213


 Score = 35.6 bits (38),  Expect = 1.5
 Identities = 19/19 (100%), Gaps = 0/19 (0%)
 Strand=Plus/Plus

Query  152  CTGTCTCTTATACACATCT  170
            |||||||||||||||||||
Sbjct  214  CTGTCTCTTATACACATCT  232


>NC_048209.1 Zambian malbrouck virus 1 isolate SHFVagmMal_seqID_01, 
partial genome
Length=15307

 Score = 42.8 bits (46),  Expect = 0.010
 Identities = 26/28 (93%), Gaps = 0/28 (0%)
 Strand=Plus/Minus

Query  23   GCAGCGTCAGATGTGTATAAGAGACAGT  50
            |||| | |||||||||||||||||||||
Sbjct  240  GCAGTGGCAGATGTGTATAAGAGACAGT  213


 Score = 35.6 bits (38),  Expect = 1.5
 Identities = 19/19 (100%), Gaps = 0/19 (0%)
 Strand=Plus/Plus

Query  152  CTGTCTCTTATACACATCT  170
            |||||||||||||||||||
Sbjct  214  CTGTCTCTTATACACATCT  232


>MK227353.1 Corella adenovirus 1 isolate CorAdV1/Melbourne/2015, 
complete genome
Length=27209

 Score = 42.8 bits (46),  Expect = 0.010
 Identities = 29/33 (88%), Gaps = 0/33 (0%)
 Strand=Plus/Plus

Query  147    ATACCCTGTCTCTTATACACATCTCCGAGCCCA  179
              ||| ||||| |||| |||||||||||| |||||
Sbjct  27099  ATATCCTGTATCTTCTACACATCTCCGCGCCCA  27131


>KT166441.1 Zambian malbrouck virus 1 isolate SHFVagmMal_seqID_01, 
partial genome
Length=15307

 Score = 42.8 bits (46),  Expect = 0.010
 Identities = 26/28 (93%), Gaps = 0/28 (0%)
 Strand=Plus/Minus

Query  23   GCAGCGTCAGATGTGTATAAGAGACAGT  50
            |||| | |||||||||||||||||||||
Sbjct  240  GCAGTGGCAGATGTGTATAAGAGACAGT  213


 Score = 35.6 bits (38),  Expect = 1.5
 Identities = 19/19 (100%), Gaps = 0/19 (0%)
 Strand=Plus/Plus

Query  152  CTGTCTCTTATACACATCT  170
            |||||||||||||||||||
Sbjct  214  CTGTCTCTTATACACATCT  232


>NC_041845.1 Flavobacterium phage FCV-1, complete genome
Length=46450

 Score = 40.1 bits (43),  Expect = 0.12
 Identities = 23/24 (96%), Gaps = 0/24 (0%)
 Strand=Plus/Plus

Query  147    ATACCCTGTCTCTTATACACATCT  170
              |||| |||||||||||||||||||
Sbjct  46420  ATACGCTGTCTCTTATACACATCT  46443


 Score = 35.6 bits (38),  Expect = 1.5
 Identities = 19/19 (100%), Gaps = 0/19 (0%)
 Strand=Plus/Minus

Query  31     AGATGTGTATAAGAGACAG  49
              |||||||||||||||||||
Sbjct  46443  AGATGTGTATAAGAGACAG  46425


>KY979235.1 Flavobacterium phage FCV-1, complete genome
Length=46450

 Score = 40.1 bits (43),  Expect = 0.12
 Identities = 23/24 (96%), Gaps = 0/24 (0%)
 Strand=Plus/Plus

Query  147    ATACCCTGTCTCTTATACACATCT  170
              |||| |||||||||||||||||||
Sbjct  46420  ATACGCTGTCTCTTATACACATCT  46443


 Score = 35.6 bits (38),  Expect = 1.5
 Identities = 19/19 (100%), Gaps = 0/19 (0%)
 Strand=Plus/Minus

Query  31     AGATGTGTATAAGAGACAG  49
              |||||||||||||||||||
Sbjct  46443  AGATGTGTATAAGAGACAG  46425


>NC_028954.1 Rhodobacter phage RcRhea, complete genome
Length=36065

 Score = 37.4 bits (40),  Expect = 0.43
 Identities = 20/20 (100%), Gaps = 0/20 (0%)
 Strand=Plus/Minus

Query  30  CAGATGTGTATAAGAGACAG  49
           ||||||||||||||||||||
Sbjct  81  CAGATGTGTATAAGAGACAG  62


 Score = 35.6 bits (38),  Expect = 1.5
 Identities = 19/19 (100%), Gaps = 0/19 (0%)
 Strand=Plus/Plus

Query  152  CTGTCTCTTATACACATCT  170
            |||||||||||||||||||
Sbjct  62   CTGTCTCTTATACACATCT  80


>KR935216.1 Rhodobacter phage RcRhea, complete genome
Length=36065

 Score = 37.4 bits (40),  Expect = 0.43
 Identities = 20/20 (100%), Gaps = 0/20 (0%)
 Strand=Plus/Minus

Query  30  CAGATGTGTATAAGAGACAG  49
           ||||||||||||||||||||
Sbjct  81  CAGATGTGTATAAGAGACAG  62


 Score = 35.6 bits (38),  Expect = 1.5
 Identities = 19/19 (100%), Gaps = 0/19 (0%)
 Strand=Plus/Plus

Query  152  CTGTCTCTTATACACATCT  170
            |||||||||||||||||||
Sbjct  62   CTGTCTCTTATACACATCT  80


>NC_049932.1 Enterococcus phage vB_EfaP_Ef6.2, complete genome
Length=17966

 Score = 35.6 bits (38),  Expect = 1.5
 Identities = 22/24 (92%), Gaps = 0/24 (0%)
 Strand=Plus/Minus

Query  160  TATACACATCTCCGAGCCCACGAG  183
            |||| |||| ||||||||||||||
Sbjct  24   TATAAACATATCCGAGCCCACGAG  1


>MK721188.1 Enterococcus phage vB_EfaP_Ef6.2, complete genome
Length=17966

 Score = 35.6 bits (38),  Expect = 1.5
 Identities = 22/24 (92%), Gaps = 0/24 (0%)
 Strand=Plus/Minus

Query  160  TATACACATCTCCGAGCCCACGAG  183
            |||| |||| ||||||||||||||
Sbjct  24   TATAAACATATCCGAGCCCACGAG  1


>NC_030402.1 Ungulate bocaparvovirus 6 strain Ungulate bocaparvovirus 
6 strain USII/03, complete genome
Length=5224

 Score = 34.6 bits (37),  Expect = 5.2
 Identities = 26/31 (84%), Gaps = 0/31 (0%)
 Strand=Plus/Plus

Query  19  GTCGGCAGCGTCAGATGTGTATAAGAGACAG  49
           ||||  |||||||||||||  ||| ||||||
Sbjct  49  GTCGTGAGCGTCAGATGTGGCTAATAGACAG  79


>KU172421.1 Ungulate bocaparvovirus 6 strain Ungulate bocaparvovirus 
6 strain USII/03, complete genome
Length=5224

 Score = 34.6 bits (37),  Expect = 5.2
 Identities = 26/31 (84%), Gaps = 0/31 (0%)
 Strand=Plus/Plus

Query  19  GTCGGCAGCGTCAGATGTGTATAAGAGACAG  49
           ||||  |||||||||||||  ||| ||||||
Sbjct  49  GTCGTGAGCGTCAGATGTGGCTAATAGACAG  79


>NC_048798.1 Klebsiella phage Marfa, complete genome
Length=168532

 Score = 33.7 bits (36),  Expect = 5.2
 Identities = 18/18 (100%), Gaps = 0/18 (0%)
 Strand=Plus/Plus

Query  195    TATCTCGTATGCCGTCTT  212
              ||||||||||||||||||
Sbjct  99161  TATCTCGTATGCCGTCTT  99178


>MN044033.1 Klebsiella phage Marfa, complete genome
Length=168532

 Score = 33.7 bits (36),  Expect = 5.2
 Identities = 18/18 (100%), Gaps = 0/18 (0%)
 Strand=Plus/Plus

Query  195    TATCTCGTATGCCGTCTT  212
              ||||||||||||||||||
Sbjct  99161  TATCTCGTATGCCGTCTT  99178


Lambda      K        H
   0.634    0.408    0.912 

Gapped
Lambda      K        H
   0.625    0.410    0.780 

Effective search space used: 74842079488


Query= TRINITY_DN0_c0_g1_i2 len=220 path=[0:0-54 2:55-219]

Length=220
                                                                      Score        E
Sequences producing significant alignments:                          (Bits)     Value

NC_048142.1 Acinetobacter phage AbKT21phiIII, complete genome         74.3       6e-12
MK278859.1 Acinetobacter phage AbKT21phiIII, complete genome          74.3       6e-12
NC_049459.1 Salmonella phage SW9, complete genome                     59.0       1e-07
MK972711.1 Salmonella phage SW9, complete genome                      59.0       1e-07
NC_030953.1 Shigella phage SHFML-11, complete genome                  54.5       6e-06
KX130861.1 Shigella phage SHFML-11, complete genome                   54.5       6e-06
MK227353.1 Corella adenovirus 1 isolate CorAdV1/Melbourne/2015, c...  42.8       0.010
NC_041845.1 Flavobacterium phage FCV-1, complete genome               40.1       0.13 
KY979235.1 Flavobacterium phage FCV-1, complete genome                40.1       0.13 
NC_049932.1 Enterococcus phage vB_EfaP_Ef6.2, complete genome         35.6       1.6  
NC_048209.1 Zambian malbrouck virus 1 isolate SHFVagmMal_seqID_01...  35.6       1.6  
NC_028954.1 Rhodobacter phage RcRhea, complete genome                 35.6       1.6  
MK721188.1 Enterococcus phage vB_EfaP_Ef6.2, complete genome          35.6       1.6  
KT166441.1 Zambian malbrouck virus 1 isolate SHFVagmMal_seqID_01,...  35.6       1.6  
KR935216.1 Rhodobacter phage RcRhea, complete genome                  35.6       1.6  
NC_048209.1 Zambian malbrouck virus 1 isolate SHFVagmMal_seqID_01...  35.6       1.6  
KT166441.1 Zambian malbrouck virus 1 isolate SHFVagmMal_seqID_01,...  35.6       1.6  
NC_048798.1 Klebsiella phage Marfa, complete genome                   33.7       5.4  
MN044033.1 Klebsiella phage Marfa, complete genome                    33.7       5.4  


>NC_048142.1 Acinetobacter phage AbKT21phiIII, complete genome
Length=40898

 Score = 74.3 bits (81),  Expect = 6e-12
 Identities = 52/57 (91%), Gaps = 2/57 (4%)
 Strand=Plus/Plus

Query  164    CTCTTATACACATCTCCGAGCCCACGAGACAGCCTATGATATCTCGTATGCCGTCTT  220
              |||||||||||||||||||||||||||||| || || |  |||||||||||||||||
Sbjct  40827  CTCTTATACACATCTCCGAGCCCACGAGAC-GCGTA-GTAATCTCGTATGCCGTCTT  40881


>MK278859.1 Acinetobacter phage AbKT21phiIII, complete genome
Length=40898

 Score = 74.3 bits (81),  Expect = 6e-12
 Identities = 52/57 (91%), Gaps = 2/57 (4%)
 Strand=Plus/Plus

Query  164    CTCTTATACACATCTCCGAGCCCACGAGACAGCCTATGATATCTCGTATGCCGTCTT  220
              |||||||||||||||||||||||||||||| || || |  |||||||||||||||||
Sbjct  40827  CTCTTATACACATCTCCGAGCCCACGAGAC-GCGTA-GTAATCTCGTATGCCGTCTT  40881


>NC_049459.1 Salmonella phage SW9, complete genome
Length=31123

 Score = 59.0 bits (64),  Expect = 1e-07
 Identities = 32/32 (100%), Gaps = 0/32 (0%)
 Strand=Plus/Minus

Query  158  CCCTGTCTCTTATACACATCTCCGAGCCCACG  189
            ||||||||||||||||||||||||||||||||
Sbjct  32   CCCTGTCTCTTATACACATCTCCGAGCCCACG  1


>MK972711.1 Salmonella phage SW9, complete genome
Length=31123

 Score = 59.0 bits (64),  Expect = 1e-07
 Identities = 32/32 (100%), Gaps = 0/32 (0%)
 Strand=Plus/Minus

Query  158  CCCTGTCTCTTATACACATCTCCGAGCCCACG  189
            ||||||||||||||||||||||||||||||||
Sbjct  32   CCCTGTCTCTTATACACATCTCCGAGCCCACG  1


>NC_030953.1 Shigella phage SHFML-11, complete genome
Length=170650

 Score = 54.5 bits (59),  Expect = 6e-06
 Identities = 49/61 (80%), Gaps = 2/61 (3%)
 Strand=Plus/Minus

Query  160  CTGTCTCTTATACACATCTCCGAGCCCACGAGACAGCCTATGATATCTCGTATGCCGTCT  219
            ||||||||| || |||||||||||||||| ||| ||     || |  |||||||||||||
Sbjct  81   CTGTCTCTTTTAAACATCTCCGAGCCCACCAGAAAG--GGGGAAAAATCGTATGCCGTCT  24

Query  220  T  220
            |
Sbjct  23   T  23


>KX130861.1 Shigella phage SHFML-11, complete genome
Length=170650

 Score = 54.5 bits (59),  Expect = 6e-06
 Identities = 49/61 (80%), Gaps = 2/61 (3%)
 Strand=Plus/Minus

Query  160  CTGTCTCTTATACACATCTCCGAGCCCACGAGACAGCCTATGATATCTCGTATGCCGTCT  219
            ||||||||| || |||||||||||||||| ||| ||     || |  |||||||||||||
Sbjct  81   CTGTCTCTTTTAAACATCTCCGAGCCCACCAGAAAG--GGGGAAAAATCGTATGCCGTCT  24

Query  220  T  220
            |
Sbjct  23   T  23


>MK227353.1 Corella adenovirus 1 isolate CorAdV1/Melbourne/2015, 
complete genome
Length=27209

 Score = 42.8 bits (46),  Expect = 0.010
 Identities = 29/33 (88%), Gaps = 0/33 (0%)
 Strand=Plus/Plus

Query  155    ATACCCTGTCTCTTATACACATCTCCGAGCCCA  187
              ||| ||||| |||| |||||||||||| |||||
Sbjct  27099  ATATCCTGTATCTTCTACACATCTCCGCGCCCA  27131


>NC_041845.1 Flavobacterium phage FCV-1, complete genome
Length=46450

 Score = 40.1 bits (43),  Expect = 0.13
 Identities = 23/24 (96%), Gaps = 0/24 (0%)
 Strand=Plus/Plus

Query  155    ATACCCTGTCTCTTATACACATCT  178
              |||| |||||||||||||||||||
Sbjct  46420  ATACGCTGTCTCTTATACACATCT  46443


>KY979235.1 Flavobacterium phage FCV-1, complete genome
Length=46450

 Score = 40.1 bits (43),  Expect = 0.13
 Identities = 23/24 (96%), Gaps = 0/24 (0%)
 Strand=Plus/Plus

Query  155    ATACCCTGTCTCTTATACACATCT  178
              |||| |||||||||||||||||||
Sbjct  46420  ATACGCTGTCTCTTATACACATCT  46443


>NC_049932.1 Enterococcus phage vB_EfaP_Ef6.2, complete genome
Length=17966

 Score = 35.6 bits (38),  Expect = 1.6
 Identities = 22/24 (92%), Gaps = 0/24 (0%)
 Strand=Plus/Minus

Query  168  TATACACATCTCCGAGCCCACGAG  191
            |||| |||| ||||||||||||||
Sbjct  24   TATAAACATATCCGAGCCCACGAG  1


>NC_048209.1 Zambian malbrouck virus 1 isolate SHFVagmMal_seqID_01, 
partial genome
Length=15307

 Score = 35.6 bits (38),  Expect = 1.6
 Identities = 19/19 (100%), Gaps = 0/19 (0%)
 Strand=Plus/Plus

Query  160  CTGTCTCTTATACACATCT  178
            |||||||||||||||||||
Sbjct  214  CTGTCTCTTATACACATCT  232


>NC_028954.1 Rhodobacter phage RcRhea, complete genome
Length=36065

 Score = 35.6 bits (38),  Expect = 1.6
 Identities = 19/19 (100%), Gaps = 0/19 (0%)
 Strand=Plus/Plus

Query  160  CTGTCTCTTATACACATCT  178
            |||||||||||||||||||
Sbjct  62   CTGTCTCTTATACACATCT  80


>MK721188.1 Enterococcus phage vB_EfaP_Ef6.2, complete genome
Length=17966

 Score = 35.6 bits (38),  Expect = 1.6
 Identities = 22/24 (92%), Gaps = 0/24 (0%)
 Strand=Plus/Minus

Query  168  TATACACATCTCCGAGCCCACGAG  191
            |||| |||| ||||||||||||||
Sbjct  24   TATAAACATATCCGAGCCCACGAG  1


>KT166441.1 Zambian malbrouck virus 1 isolate SHFVagmMal_seqID_01, 
partial genome
Length=15307

 Score = 35.6 bits (38),  Expect = 1.6
 Identities = 19/19 (100%), Gaps = 0/19 (0%)
 Strand=Plus/Plus

Query  160  CTGTCTCTTATACACATCT  178
            |||||||||||||||||||
Sbjct  214  CTGTCTCTTATACACATCT  232


>KR935216.1 Rhodobacter phage RcRhea, complete genome
Length=36065

 Score = 35.6 bits (38),  Expect = 1.6
 Identities = 19/19 (100%), Gaps = 0/19 (0%)
 Strand=Plus/Plus

Query  160  CTGTCTCTTATACACATCT  178
            |||||||||||||||||||
Sbjct  62   CTGTCTCTTATACACATCT  80


>NC_048209.1 Zambian malbrouck virus 1 isolate SHFVagmMal_seqID_01, 
partial genome
Length=15307

 Score = 35.6 bits (38),  Expect = 1.6
 Identities = 19/19 (100%), Gaps = 0/19 (0%)
 Strand=Plus/Plus

Query  160  CTGTCTCTTATACACATCT  178
            |||||||||||||||||||
Sbjct  214  CTGTCTCTTATACACATCT  232


>KT166441.1 Zambian malbrouck virus 1 isolate SHFVagmMal_seqID_01, 
partial genome
Length=15307

 Score = 35.6 bits (38),  Expect = 1.6
 Identities = 19/19 (100%), Gaps = 0/19 (0%)
 Strand=Plus/Plus

Query  160  CTGTCTCTTATACACATCT  178
            |||||||||||||||||||
Sbjct  214  CTGTCTCTTATACACATCT  232


>NC_048798.1 Klebsiella phage Marfa, complete genome
Length=168532

 Score = 33.7 bits (36),  Expect = 5.4
 Identities = 18/18 (100%), Gaps = 0/18 (0%)
 Strand=Plus/Plus

Query  203    TATCTCGTATGCCGTCTT  220
              ||||||||||||||||||
Sbjct  99161  TATCTCGTATGCCGTCTT  99178


>MN044033.1 Klebsiella phage Marfa, complete genome
Length=168532

 Score = 33.7 bits (36),  Expect = 5.4
 Identities = 18/18 (100%), Gaps = 0/18 (0%)
 Strand=Plus/Plus

Query  203    TATCTCGTATGCCGTCTT  220
              ||||||||||||||||||
Sbjct  99161  TATCTCGTATGCCGTCTT  99178


Lambda      K        H
   0.634    0.408    0.912 

Gapped
Lambda      K        H
   0.625    0.410    0.780 

Effective search space used: 78096082944


Query= TRINITY_DN0_c0_g1_i1 len=293 path=[1:0-63 2:64-65 4:66-292]

Length=293
                                                                      Score        E
Sequences producing significant alignments:                          (Bits)     Value

NC_040603.1 Red-crowned crane parvovirus isolate yc-7, complete g...  66.2       1e-09
KY312546.1 Red-crowned crane parvovirus isolate yc-7, complete ge...  66.2       1e-09
KX574342.1 Cod iridovirus isolate GAM14001, complete genome           56.3       2e-06
NC_048209.1 Zambian malbrouck virus 1 isolate SHFVagmMal_seqID_01...  48.2       3e-04
KT166441.1 Zambian malbrouck virus 1 isolate SHFVagmMal_seqID_01,...  48.2       3e-04
NC_048209.1 Zambian malbrouck virus 1 isolate SHFVagmMal_seqID_01...  48.2       3e-04
KT166441.1 Zambian malbrouck virus 1 isolate SHFVagmMal_seqID_01,...  48.2       3e-04
NC_028954.1 Rhodobacter phage RcRhea, complete genome                 37.4       0.61 
NC_009382.1 Ralstonia phage phiRSA1, complete genome                  37.4       0.61 
KR935216.1 Rhodobacter phage RcRhea, complete genome                  37.4       0.61 
AB276040.1 Ralstonia phage RSA1 DNA, complete genome                  37.4       0.61 
NC_018854.1 Escherichia phage ECBP1, complete genome                  36.5       2.1  
JX415535.1 Escherichia phage ECBP1, complete genome                   36.5       2.1  
NC_002794.1 Tupaiid herpesvirus 1, complete genome                    36.5       2.1  
AF281817.1 Tupaia herpesvirus strain 2, complete genome               36.5       2.1  
NC_049459.1 Salmonella phage SW9, complete genome                     35.6       2.1  
NC_048046.1 Caulobacter phage CcrPW, complete genome                  35.6       2.1  
NC_041845.1 Flavobacterium phage FCV-1, complete genome               35.6       2.1  
MK972711.1 Salmonella phage SW9, complete genome                      35.6       2.1  
MH588545.1 Caulobacter phage CcrPW, complete genome                   35.6       2.1  
KY979235.1 Flavobacterium phage FCV-1, complete genome                35.6       2.1  
NC_063268.1 Bovine herpesvirus type 1.1 isolate NVSL challenge 97...  35.6       2.1  
NC_030402.1 Ungulate bocaparvovirus 6 strain Ungulate bocaparvovi...  35.6       2.1  
NC_001847.1 Bovine herpesvirus 1, complete genome                     35.6       2.1  
JX898220.1 Bovine herpesvirus type 1.1 isolate NVSL challenge 97-...  35.6       2.1  
KU172421.1 Ungulate bocaparvovirus 6 strain Ungulate bocaparvovir...  35.6       2.1  
AJ004801.1 Bovine herpesvirus type 1.1 complete genome                35.6       2.1  
NC_049372.1 Roseobacter phage RD-1410W1-01, partial genome            34.6       7.4  
NC_037667.1 Pandoravirus quercus, complete genome                     34.6       7.4  
NC_028952.1 Streptomyces phage SF3, complete genome                   34.6       7.4  
NC_025412.1 Melbournevirus isolate 1, complete genome                 34.6       7.4  
NC_023423.1 Pithovirus sibericum isolate P1084-T, complete genome     34.6       7.4  
NC_022098.1 Pandoravirus salinus, complete genome                     34.6       7.4  
NC_009993.2 Mycobacterium phage Giles, complete genome                34.6       7.4  
KU885989.1 Roseobacter phage RD-1410W1-01, partial genome             34.6       7.4  
MG011689.1 Pandoravirus quercus, complete genome                      34.6       7.4  
KT221034.1 Streptomyces phage SF3, complete genome                    34.6       7.4  
KM275475.1 Melbournevirus isolate 1, complete genome                  34.6       7.4  
KF740664.1 Pithovirus sibericum isolate P1084-T, complete genome      34.6       7.4  
KC977571.1 Pandoravirus salinus, complete genome                      34.6       7.4  
EU203571.2 Mycobacterium phage Giles, complete genome                 34.6       7.4  
NC_014071.1 Torque teno canis virus, complete genome                  34.6       7.4  
NC_006560.1 Cercopithecine herpesvirus 2, complete genome             34.6       7.4  
CP058330.1 Klebsiella phage vB_Kpn_1825-KPC53 chromosome phage_vB...  34.6       7.4  
AY666015.1 Grouper iridovirus, complete genome                        34.6       7.4  
AB076002.1 Torque teno canis virus ORF3, ORF2, ORF1 genes, comple...  34.6       7.4  
AY714813.1 Cercopithecine herpesvirus 2, complete genome              34.6       7.4  
NC_047995.1 Erwinia phage vB_EamM_Alexandra, complete genome          33.7       7.4  
NC_037666.1 Pandoravirus neocaledonia, complete genome                33.7       7.4  
NC_021858.1 Pandoravirus dulcis, complete genome                      33.7       7.4  
NC_009240.1 Gryllus bimaculatus nudivirus, complete genome            33.7       7.4  
NC_007623.1 Pseudomonas phage EL, complete genome                     33.7       7.4  
MH248138.1 Erwinia phage vB_EamM_Alexandra, complete genome           33.7       7.4  
MG011690.1 Pandoravirus neocaledonia, complete genome                 33.7       7.4  
KC977570.1 Pandoravirus dulcis, complete genome                       33.7       7.4  
EF203088.1 Gryllus bimaculatus nudivirus, complete genome             33.7       7.4  
AJ697969.1 Pseudomonas phage phiEL complete genome                    33.7       7.4  
NC_034446.1 Ateline alphaherpesvirus 1 isolate Lennette, complete...  33.7       7.4  
NC_028379.1 Elephant endotheliotropic herpesvirus 4 isolate North...  33.7       7.4  
NC_024765.1 Chicken picornavirus 1 isolate 55C, complete genome       33.7       7.4  
NC_001611.1 Variola virus, complete genome                            33.7       7.4  
KY628968.1 Macacine alphaherpesvirus 1 isolate 8100812, complete ...  33.7       7.4  
L22579.1 Variola major virus (strain Bangladesh-1975) complete ge...  33.7       7.4  
Y16780.1 variola minor virus complete genome                          33.7       7.4  
KY385637.1 Ateline alphaherpesvirus 1 isolate Lennette, complete ...  33.7       7.4  
KT832477.1 Elephant endotheliotropic herpesvirus 4 isolate North ...  33.7       7.4  
KF979331.1 Chicken picornavirus 1 isolate 55C, complete genome        33.7       7.4  
X69198.1 Variola virus DNA complete genome                            33.7       7.4  


>NC_040603.1 Red-crowned crane parvovirus isolate yc-7, complete 
genome
Length=5515

 Score = 66.2 bits (72),  Expect = 1e-09
 Identities = 55/65 (85%), Gaps = 2/65 (3%)
 Strand=Plus/Minus

Query  1     GGCGACCACCGAGATCTACACTGGTACTGATTCGTCGGCAGCGTCAGATGTGTATAAGAG  60
             ||||||| ||||||||||||| ||    ||| ||| ||||||||||||| |||||||| |
Sbjct  5441  GGCGACCTCCGAGATCTACACAGGGGA-GAT-CGTAGGCAGCGTCAGATATGTATAAGTG  5384

Query  61    ACAGT  65
             |||||
Sbjct  5383  ACAGT  5379


>KY312546.1 Red-crowned crane parvovirus isolate yc-7, complete 
genome
Length=5515

 Score = 66.2 bits (72),  Expect = 1e-09
 Identities = 55/65 (85%), Gaps = 2/65 (3%)
 Strand=Plus/Minus

Query  1     GGCGACCACCGAGATCTACACTGGTACTGATTCGTCGGCAGCGTCAGATGTGTATAAGAG  60
             ||||||| ||||||||||||| ||    ||| ||| ||||||||||||| |||||||| |
Sbjct  5441  GGCGACCTCCGAGATCTACACAGGGGA-GAT-CGTAGGCAGCGTCAGATATGTATAAGTG  5384

Query  61    ACAGT  65
             |||||
Sbjct  5383  ACAGT  5379


>KX574342.1 Cod iridovirus isolate GAM14001, complete genome
Length=114865

 Score = 56.3 bits (61),  Expect = 2e-06
 Identities = 32/33 (97%), Gaps = 0/33 (0%)
 Strand=Plus/Plus

Query  32    TCGTCGGCAGCGTCAGATGTGTATAAGAGACAG  64
             ||||||||||||||| |||||||||||||||||
Sbjct  1324  TCGTCGGCAGCGTCAAATGTGTATAAGAGACAG  1356


>NC_048209.1 Zambian malbrouck virus 1 isolate SHFVagmMal_seqID_01, 
partial genome
Length=15307

 Score = 48.2 bits (52),  Expect = 3e-04
 Identities = 29/31 (94%), Gaps = 0/31 (0%)
 Strand=Plus/Minus

Query  38   GCAGCGTCAGATGTGTATAAGAGACAGTCTT  68
            |||| | ||||||||||||||||||||||||
Sbjct  240  GCAGTGGCAGATGTGTATAAGAGACAGTCTT  210


>KT166441.1 Zambian malbrouck virus 1 isolate SHFVagmMal_seqID_01, 
partial genome
Length=15307

 Score = 48.2 bits (52),  Expect = 3e-04
 Identities = 29/31 (94%), Gaps = 0/31 (0%)
 Strand=Plus/Minus

Query  38   GCAGCGTCAGATGTGTATAAGAGACAGTCTT  68
            |||| | ||||||||||||||||||||||||
Sbjct  240  GCAGTGGCAGATGTGTATAAGAGACAGTCTT  210


>NC_048209.1 Zambian malbrouck virus 1 isolate SHFVagmMal_seqID_01, 
partial genome
Length=15307

 Score = 48.2 bits (52),  Expect = 3e-04
 Identities = 29/31 (94%), Gaps = 0/31 (0%)
 Strand=Plus/Minus

Query  38   GCAGCGTCAGATGTGTATAAGAGACAGTCTT  68
            |||| | ||||||||||||||||||||||||
Sbjct  240  GCAGTGGCAGATGTGTATAAGAGACAGTCTT  210


>KT166441.1 Zambian malbrouck virus 1 isolate SHFVagmMal_seqID_01, 
partial genome
Length=15307

 Score = 48.2 bits (52),  Expect = 3e-04
 Identities = 29/31 (94%), Gaps = 0/31 (0%)
 Strand=Plus/Minus

Query  38   GCAGCGTCAGATGTGTATAAGAGACAGTCTT  68
            |||| | ||||||||||||||||||||||||
Sbjct  240  GCAGTGGCAGATGTGTATAAGAGACAGTCTT  210


>NC_028954.1 Rhodobacter phage RcRhea, complete genome
Length=36065

 Score = 37.4 bits (40),  Expect = 0.61
 Identities = 20/20 (100%), Gaps = 0/20 (0%)
 Strand=Plus/Minus

Query  45  CAGATGTGTATAAGAGACAG  64
           ||||||||||||||||||||
Sbjct  81  CAGATGTGTATAAGAGACAG  62


>NC_009382.1 Ralstonia phage phiRSA1, complete genome
Length=38760

 Score = 37.4 bits (40),  Expect = 0.61
 Identities = 32/40 (80%), Gaps = 0/40 (0%)
 Strand=Plus/Minus

Query  179   TCGGCCGCGCGGACCGGGGGCGgcagcagcagcagcagca  218
             ||||||||||||| | | | | |||||||| ||| || ||
Sbjct  9691  TCGGCCGCGCGGATCAGCGCCAGCAGCAGCCGCACCATCA  9652


>KR935216.1 Rhodobacter phage RcRhea, complete genome
Length=36065

 Score = 37.4 bits (40),  Expect = 0.61
 Identities = 20/20 (100%), Gaps = 0/20 (0%)
 Strand=Plus/Minus

Query  45  CAGATGTGTATAAGAGACAG  64
           ||||||||||||||||||||
Sbjct  81  CAGATGTGTATAAGAGACAG  62


>AB276040.1 Ralstonia phage RSA1 DNA, complete genome
Length=38760

 Score = 37.4 bits (40),  Expect = 0.61
 Identities = 32/40 (80%), Gaps = 0/40 (0%)
 Strand=Plus/Minus

Query  179   TCGGCCGCGCGGACCGGGGGCGgcagcagcagcagcagca  218
             ||||||||||||| | | | | |||||||| ||| || ||
Sbjct  9691  TCGGCCGCGCGGATCAGCGCCAGCAGCAGCCGCACCATCA  9652


>NC_018854.1 Escherichia phage ECBP1, complete genome
Length=69855

 Score = 36.5 bits (39),  Expect = 2.1
 Identities = 21/22 (95%), Gaps = 0/22 (0%)
 Strand=Plus/Plus

Query  8      ACCGAGATCTACACTGGTACTG  29
              ||||| ||||||||||||||||
Sbjct  31481  ACCGATATCTACACTGGTACTG  31502


>JX415535.1 Escherichia phage ECBP1, complete genome
Length=69855

 Score = 36.5 bits (39),  Expect = 2.1
 Identities = 21/22 (95%), Gaps = 0/22 (0%)
 Strand=Plus/Plus

Query  8      ACCGAGATCTACACTGGTACTG  29
              ||||| ||||||||||||||||
Sbjct  31481  ACCGATATCTACACTGGTACTG  31502


>NC_002794.1 Tupaiid herpesvirus 1, complete genome
Length=195859

 Score = 36.5 bits (39),  Expect = 2.1
 Identities = 27/32 (84%), Gaps = 0/32 (0%)
 Strand=Plus/Plus

Query  168     CGGCGGGACCCTCGGCCGCGCGGACCGGGGGC  199
               ||||| | |||||||||||||| ||| | |||
Sbjct  104139  CGGCGTGGCCCTCGGCCGCGCGCACCAGCGGC  104170


>AF281817.1 Tupaia herpesvirus strain 2, complete genome
Length=195859

 Score = 36.5 bits (39),  Expect = 2.1
 Identities = 27/32 (84%), Gaps = 0/32 (0%)
 Strand=Plus/Plus

Query  168     CGGCGGGACCCTCGGCCGCGCGGACCGGGGGC  199
               ||||| | |||||||||||||| ||| | |||
Sbjct  104139  CGGCGTGGCCCTCGGCCGCGCGCACCAGCGGC  104170


>NC_049459.1 Salmonella phage SW9, complete genome
Length=31123

 Score = 35.6 bits (38),  Expect = 2.1
 Identities = 19/19 (100%), Gaps = 0/19 (0%)
 Strand=Plus/Plus

Query  46  AGATGTGTATAAGAGACAG  64
           |||||||||||||||||||
Sbjct  12  AGATGTGTATAAGAGACAG  30


>NC_048046.1 Caulobacter phage CcrPW, complete genome
Length=308141

 Score = 35.6 bits (38),  Expect = 2.1
 Identities = 25/29 (86%), Gaps = 0/29 (0%)
 Strand=Plus/Minus

Query  168     CGGCGGGACCCTCGGCCGCGCGGACCGGG  196
               |||||| |  ||||| |||||||||||||
Sbjct  242081  CGGCGGCATGCTCGGTCGCGCGGACCGGG  242053


>NC_041845.1 Flavobacterium phage FCV-1, complete genome
Length=46450

 Score = 35.6 bits (38),  Expect = 2.1
 Identities = 19/19 (100%), Gaps = 0/19 (0%)
 Strand=Plus/Minus

Query  46     AGATGTGTATAAGAGACAG  64
              |||||||||||||||||||
Sbjct  46443  AGATGTGTATAAGAGACAG  46425


>MK972711.1 Salmonella phage SW9, complete genome
Length=31123

 Score = 35.6 bits (38),  Expect = 2.1
 Identities = 19/19 (100%), Gaps = 0/19 (0%)
 Strand=Plus/Plus

Query  46  AGATGTGTATAAGAGACAG  64
           |||||||||||||||||||
Sbjct  12  AGATGTGTATAAGAGACAG  30


>MH588545.1 Caulobacter phage CcrPW, complete genome
Length=308141

 Score = 35.6 bits (38),  Expect = 2.1
 Identities = 25/29 (86%), Gaps = 0/29 (0%)
 Strand=Plus/Minus

Query  168     CGGCGGGACCCTCGGCCGCGCGGACCGGG  196
               |||||| |  ||||| |||||||||||||
Sbjct  242081  CGGCGGCATGCTCGGTCGCGCGGACCGGG  242053


>KY979235.1 Flavobacterium phage FCV-1, complete genome
Length=46450

 Score = 35.6 bits (38),  Expect = 2.1
 Identities = 19/19 (100%), Gaps = 0/19 (0%)
 Strand=Plus/Minus

Query  46     AGATGTGTATAAGAGACAG  64
              |||||||||||||||||||
Sbjct  46443  AGATGTGTATAAGAGACAG  46425


>NC_063268.1 Bovine herpesvirus type 1.1 isolate NVSL challenge 
97-11, complete genome
Length=134896

 Score = 35.6 bits (38),  Expect = 2.1
 Identities = 28/34 (82%), Gaps = 0/34 (0%)
 Strand=Plus/Plus

Query  154    CTCGCTGGGCGTCCCGGCGGGACCCTCGGCCGCG  187
              ||||||||||| | |||| |   |||||||||||
Sbjct  46055  CTCGCTGGGCGGCACGGCCGAGGCCTCGGCCGCG  46088


>NC_030402.1 Ungulate bocaparvovirus 6 strain Ungulate bocaparvovirus 
6 strain USII/03, complete genome
Length=5224

 Score = 35.6 bits (38),  Expect = 2.1
 Identities = 28/34 (82%), Gaps = 0/34 (0%)
 Strand=Plus/Plus

Query  31  TTCGTCGGCAGCGTCAGATGTGTATAAGAGACAG  64
           || ||||  |||||||||||||  ||| ||||||
Sbjct  46  TTTGTCGTGAGCGTCAGATGTGGCTAATAGACAG  79


>NC_001847.1 Bovine herpesvirus 1, complete genome
Length=135301

 Score = 35.6 bits (38),  Expect = 2.1
 Identities = 28/34 (82%), Gaps = 0/34 (0%)
 Strand=Plus/Plus

Query  154    CTCGCTGGGCGTCCCGGCGGGACCCTCGGCCGCG  187
              ||||||||||| | |||| |   |||||||||||
Sbjct  45886  CTCGCTGGGCGGCACGGCCGAGGCCTCGGCCGCG  45919


>JX898220.1 Bovine herpesvirus type 1.1 isolate NVSL challenge 
97-11, complete genome
Length=134896

 Score = 35.6 bits (38),  Expect = 2.1
 Identities = 28/34 (82%), Gaps = 0/34 (0%)
 Strand=Plus/Plus

Query  154    CTCGCTGGGCGTCCCGGCGGGACCCTCGGCCGCG  187
              ||||||||||| | |||| |   |||||||||||
Sbjct  46055  CTCGCTGGGCGGCACGGCCGAGGCCTCGGCCGCG  46088


>KU172421.1 Ungulate bocaparvovirus 6 strain Ungulate bocaparvovirus 
6 strain USII/03, complete genome
Length=5224

 Score = 35.6 bits (38),  Expect = 2.1
 Identities = 28/34 (82%), Gaps = 0/34 (0%)
 Strand=Plus/Plus

Query  31  TTCGTCGGCAGCGTCAGATGTGTATAAGAGACAG  64
           || ||||  |||||||||||||  ||| ||||||
Sbjct  46  TTTGTCGTGAGCGTCAGATGTGGCTAATAGACAG  79


>AJ004801.1 Bovine herpesvirus type 1.1 complete genome
Length=135301

 Score = 35.6 bits (38),  Expect = 2.1
 Identities = 28/34 (82%), Gaps = 0/34 (0%)
 Strand=Plus/Plus

Query  154    CTCGCTGGGCGTCCCGGCGGGACCCTCGGCCGCG  187
              ||||||||||| | |||| |   |||||||||||
Sbjct  45886  CTCGCTGGGCGGCACGGCCGAGGCCTCGGCCGCG  45919


>NC_049372.1 Roseobacter phage RD-1410W1-01, partial genome
Length=72674

 Score = 34.6 bits (37),  Expect = 7.4
 Identities = 20/21 (95%), Gaps = 0/21 (0%)
 Strand=Plus/Minus

Query  1      GGCGACCACCGAGATCTACAC  21
              |||||||||||||||||| ||
Sbjct  72624  GGCGACCACCGAGATCTAAAC  72604


>NC_037667.1 Pandoravirus quercus, complete genome
Length=2077288

 Score = 34.6 bits (37),  Expect = 7.4
 Identities = 26/31 (84%), Gaps = 0/31 (0%)
 Strand=Plus/Minus

Query  238      GAGCAGGACCACGGCGGTGCGCGCCCACCCG  268
                |||||||| |||| |   |||||||||||||
Sbjct  1803642  GAGCAGGAGCACGCCCTGGCGCGCCCACCCG  1803612


>NC_028952.1 Streptomyces phage SF3, complete genome
Length=60934

 Score = 34.6 bits (37),  Expect = 7.4
 Identities = 23/26 (88%), Gaps = 0/26 (0%)
 Strand=Plus/Minus

Query  152    GCCTCGCTGGGCGTCCCGGCGGGACC  177
              ||||||| |||||  |||||||||||
Sbjct  21341  GCCTCGCCGGGCGGACCGGCGGGACC  21316


>NC_025412.1 Melbournevirus isolate 1, complete genome
Length=369360

 Score = 34.6 bits (37),  Expect = 7.4
 Identities = 20/21 (95%), Gaps = 0/21 (0%)
 Strand=Plus/Minus

Query  116     CGAATATCCTTCTTCTTCTTC  136
               ||||| |||||||||||||||
Sbjct  179803  CGAATCTCCTTCTTCTTCTTC  179783


>NC_023423.1 Pithovirus sibericum isolate P1084-T, complete genome
Length=610033

 Score = 34.6 bits (37),  Expect = 7.4
 Identities = 20/21 (95%), Gaps = 0/21 (0%)
 Strand=Plus/Minus

Query  21      CTGGTACTGATTCGTCGGCAG  41
               |||||||||||||||||| ||
Sbjct  158148  CTGGTACTGATTCGTCGGAAG  158128


>NC_022098.1 Pandoravirus salinus, complete genome
Length=2473870

 Score = 34.6 bits (37),  Expect = 7.4
 Identities = 32/39 (82%), Gaps = 4/39 (10%)
 Strand=Plus/Minus

Query  97      GTCCGCATCATTGTAATCGCGAATATCCTTCTTCTTCTT  135
               || |||| ||||||   ||||||| || |||||||||||
Sbjct  466856  GTGCGCA-CATTGT---CGCGAATTTCTTTCTTCTTCTT  466822


 Score = 34.6 bits (37),  Expect = 7.4
 Identities = 26/31 (84%), Gaps = 0/31 (0%)
 Strand=Plus/Minus

Query  238      GAGCAGGACCACGGCGGTGCGCGCCCACCCG  268
                |||||||| |||| |   |||||||||||||
Sbjct  2075940  GAGCAGGAGCACGCCCTGGCGCGCCCACCCG  2075910


>NC_009993.2 Mycobacterium phage Giles, complete genome
Length=53746

 Score = 34.6 bits (37),  Expect = 7.4
 Identities = 20/21 (95%), Gaps = 0/21 (0%)
 Strand=Plus/Plus

Query  260    GCCCACCCGGAGGCCGCCATC  280
              ||| |||||||||||||||||
Sbjct  42530  GCCAACCCGGAGGCCGCCATC  42550


>KU885989.1 Roseobacter phage RD-1410W1-01, partial genome
Length=72674

 Score = 34.6 bits (37),  Expect = 7.4
 Identities = 20/21 (95%), Gaps = 0/21 (0%)
 Strand=Plus/Minus

Query  1      GGCGACCACCGAGATCTACAC  21
              |||||||||||||||||| ||
Sbjct  72624  GGCGACCACCGAGATCTAAAC  72604


>MG011689.1 Pandoravirus quercus, complete genome
Length=2077288

 Score = 34.6 bits (37),  Expect = 7.4
 Identities = 26/31 (84%), Gaps = 0/31 (0%)
 Strand=Plus/Minus

Query  238      GAGCAGGACCACGGCGGTGCGCGCCCACCCG  268
                |||||||| |||| |   |||||||||||||
Sbjct  1803642  GAGCAGGAGCACGCCCTGGCGCGCCCACCCG  1803612


>KT221034.1 Streptomyces phage SF3, complete genome
Length=60934

 Score = 34.6 bits (37),  Expect = 7.4
 Identities = 23/26 (88%), Gaps = 0/26 (0%)
 Strand=Plus/Minus

Query  152    GCCTCGCTGGGCGTCCCGGCGGGACC  177
              ||||||| |||||  |||||||||||
Sbjct  21341  GCCTCGCCGGGCGGACCGGCGGGACC  21316


>KM275475.1 Melbournevirus isolate 1, complete genome
Length=369360

 Score = 34.6 bits (37),  Expect = 7.4
 Identities = 20/21 (95%), Gaps = 0/21 (0%)
 Strand=Plus/Minus

Query  116     CGAATATCCTTCTTCTTCTTC  136
               ||||| |||||||||||||||
Sbjct  179803  CGAATCTCCTTCTTCTTCTTC  179783


>KF740664.1 Pithovirus sibericum isolate P1084-T, complete genome
Length=610033

 Score = 34.6 bits (37),  Expect = 7.4
 Identities = 20/21 (95%), Gaps = 0/21 (0%)
 Strand=Plus/Minus

Query  21      CTGGTACTGATTCGTCGGCAG  41
               |||||||||||||||||| ||
Sbjct  158148  CTGGTACTGATTCGTCGGAAG  158128


>KC977571.1 Pandoravirus salinus, complete genome
Length=2473870

 Score = 34.6 bits (37),  Expect = 7.4
 Identities = 32/39 (82%), Gaps = 4/39 (10%)
 Strand=Plus/Minus

Query  97      GTCCGCATCATTGTAATCGCGAATATCCTTCTTCTTCTT  135
               || |||| ||||||   ||||||| || |||||||||||
Sbjct  466856  GTGCGCA-CATTGT---CGCGAATTTCTTTCTTCTTCTT  466822


 Score = 34.6 bits (37),  Expect = 7.4
 Identities = 26/31 (84%), Gaps = 0/31 (0%)
 Strand=Plus/Minus

Query  238      GAGCAGGACCACGGCGGTGCGCGCCCACCCG  268
                |||||||| |||| |   |||||||||||||
Sbjct  2075940  GAGCAGGAGCACGCCCTGGCGCGCCCACCCG  2075910


>EU203571.2 Mycobacterium phage Giles, complete genome
Length=53746

 Score = 34.6 bits (37),  Expect = 7.4
 Identities = 20/21 (95%), Gaps = 0/21 (0%)
 Strand=Plus/Plus

Query  260    GCCCACCCGGAGGCCGCCATC  280
              ||| |||||||||||||||||
Sbjct  42530  GCCAACCCGGAGGCCGCCATC  42550


>NC_014071.1 Torque teno canis virus, complete genome
Length=2797

 Score = 34.6 bits (37),  Expect = 7.4
 Identities = 20/21 (95%), Gaps = 0/21 (0%)
 Strand=Plus/Plus

Query  262  CCACCCGGAGGCCGCCATCTT  282
            || ||||||||||||||||||
Sbjct  157  CCCCCCGGAGGCCGCCATCTT  177


>NC_006560.1 Cercopithecine herpesvirus 2, complete genome
Length=150715

 Score = 34.6 bits (37),  Expect = 7.4
 Identities = 32/40 (80%), Gaps = 2/40 (5%)
 Strand=Plus/Plus

Query  160    GGGCGTCCCGGCGGGACCCTCGGCCGCGCGGACCGGGGGC  199
              ||||| | ||||||   || || |||||||||||||| ||
Sbjct  32322  GGGCGGCGCGGCGGT--CCGCGCCCGCGCGGACCGGGTGC  32359


>CP058330.1 Klebsiella phage vB_Kpn_1825-KPC53 chromosome phage_vB_Kpn_1825-KPC53, 
complete sequence
Length=119621

 Score = 34.6 bits (37),  Expect = 7.4
 Identities = 20/21 (95%), Gaps = 0/21 (0%)
 Strand=Plus/Minus

Query  114     CGCGAATATCCTTCTTCTTCT  134
               |||||| ||||||||||||||
Sbjct  100390  CGCGAACATCCTTCTTCTTCT  100370


>AY666015.1 Grouper iridovirus, complete genome
Length=139793

 Score = 34.6 bits (37),  Expect = 7.4
 Identities = 48/67 (72%), Gaps = 3/67 (4%)
 Strand=Plus/Minus

Query  133    CTTCGGGGGAGGCGGGGCAGCCTCGCTGGGCGTCCCGGCGGGACCCTCGGCCGCGCGGAC  192
              |||||||||||| | ||  | |||| |||  ||||||  |   ||||| | | || ||||
Sbjct  88794  CTTCGGGGGAGGGGTGGAGGACTCGGTGGAGGTCCCGTTG---CCCTCTGGCTCGGGGAC  88738

Query  193    CGGGGGC  199
              |  ||||
Sbjct  88737  CTCGGGC  88731


 Score = 34.6 bits (37),  Expect = 7.4
 Identities = 48/67 (72%), Gaps = 3/67 (4%)
 Strand=Plus/Minus

Query  133    CTTCGGGGGAGGCGGGGCAGCCTCGCTGGGCGTCCCGGCGGGACCCTCGGCCGCGCGGAC  192
              |||||||||||| | ||  | |||| |||  ||||||  |   ||||| | | || ||||
Sbjct  88857  CTTCGGGGGAGGGGTGGAGGACTCGGTGGAGGTCCCGTTG---CCCTCTGGCTCGGGGAC  88801

Query  193    CGGGGGC  199
              |  ||||
Sbjct  88800  CTCGGGC  88794


>AB076002.1 Torque teno canis virus ORF3, ORF2, ORF1 genes, complete 
cds, isolate: Cf-TTV10
Length=2797

 Score = 34.6 bits (37),  Expect = 7.4
 Identities = 20/21 (95%), Gaps = 0/21 (0%)
 Strand=Plus/Plus

Query  262  CCACCCGGAGGCCGCCATCTT  282
            || ||||||||||||||||||
Sbjct  157  CCCCCCGGAGGCCGCCATCTT  177


>AY714813.1 Cercopithecine herpesvirus 2, complete genome
Length=150715

 Score = 34.6 bits (37),  Expect = 7.4
 Identities = 32/40 (80%), Gaps = 2/40 (5%)
 Strand=Plus/Plus

Query  160    GGGCGTCCCGGCGGGACCCTCGGCCGCGCGGACCGGGGGC  199
              ||||| | ||||||   || || |||||||||||||| ||
Sbjct  32322  GGGCGGCGCGGCGGT--CCGCGCCCGCGCGGACCGGGTGC  32359


>NC_047995.1 Erwinia phage vB_EamM_Alexandra, complete genome
Length=266532

 Score = 33.7 bits (36),  Expect = 7.4
 Identities = 18/18 (100%), Gaps = 0/18 (0%)
 Strand=Plus/Minus

Query  217    cagcagATGATCAAAGGC  234
              ||||||||||||||||||
Sbjct  10895  CAGCAGATGATCAAAGGC  10878


>NC_037666.1 Pandoravirus neocaledonia, complete genome
Length=2003191

 Score = 33.7 bits (36),  Expect = 7.4
 Identities = 33/42 (79%), Gaps = 2/42 (5%)
 Strand=Plus/Minus

Query  238      GAGCAGGACCACGGCGGTGCGCGCCCACCCG--GAGGCCGCC  277
                |||||| | |||| |   |||||||||||||  ||||| |||
Sbjct  1600776  GAGCAGAAGCACGCCCTGGCGCGCCCACCCGACGAGGCAGCC  1600735


>NC_021858.1 Pandoravirus dulcis, complete genome
Length=1908524

 Score = 33.7 bits (36),  Expect = 7.4
 Identities = 21/23 (91%), Gaps = 0/23 (0%)
 Strand=Plus/Plus

Query  124     CTTCTTCTTCTTCGGGGGAGGCG  146
               |||||||||||| ||| ||||||
Sbjct  626355  CTTCTTCTTCTTTGGGCGAGGCG  626377


>NC_009240.1 Gryllus bimaculatus nudivirus, complete genome
Length=96944

 Score = 33.7 bits (36),  Expect = 7.4
 Identities = 18/18 (100%), Gaps = 0/18 (0%)
 Strand=Plus/Plus

Query  121    ATCCTTCTTCTTCTTCGG  138
              ||||||||||||||||||
Sbjct  32015  ATCCTTCTTCTTCTTCGG  32032


>NC_007623.1 Pseudomonas phage EL, complete genome
Length=211215

 Score = 33.7 bits (36),  Expect = 7.4
 Identities = 21/23 (91%), Gaps = 0/23 (0%)
 Strand=Plus/Minus

Query  108    TGTAATCGCGAATATCCTTCTTC  130
              ||||||| | |||||||||||||
Sbjct  78180  TGTAATCTCCAATATCCTTCTTC  78158


>MH248138.1 Erwinia phage vB_EamM_Alexandra, complete genome
Length=266532

 Score = 33.7 bits (36),  Expect = 7.4
 Identities = 18/18 (100%), Gaps = 0/18 (0%)
 Strand=Plus/Minus

Query  217    cagcagATGATCAAAGGC  234
              ||||||||||||||||||
Sbjct  10895  CAGCAGATGATCAAAGGC  10878


>MG011690.1 Pandoravirus neocaledonia, complete genome
Length=2003191

 Score = 33.7 bits (36),  Expect = 7.4
 Identities = 33/42 (79%), Gaps = 2/42 (5%)
 Strand=Plus/Minus

Query  238      GAGCAGGACCACGGCGGTGCGCGCCCACCCG--GAGGCCGCC  277
                |||||| | |||| |   |||||||||||||  ||||| |||
Sbjct  1600776  GAGCAGAAGCACGCCCTGGCGCGCCCACCCGACGAGGCAGCC  1600735


>KC977570.1 Pandoravirus dulcis, complete genome
Length=1908524

 Score = 33.7 bits (36),  Expect = 7.4
 Identities = 21/23 (91%), Gaps = 0/23 (0%)
 Strand=Plus/Plus

Query  124     CTTCTTCTTCTTCGGGGGAGGCG  146
               |||||||||||| ||| ||||||
Sbjct  626355  CTTCTTCTTCTTTGGGCGAGGCG  626377


>EF203088.1 Gryllus bimaculatus nudivirus, complete genome
Length=96944

 Score = 33.7 bits (36),  Expect = 7.4
 Identities = 18/18 (100%), Gaps = 0/18 (0%)
 Strand=Plus/Plus

Query  121    ATCCTTCTTCTTCTTCGG  138
              ||||||||||||||||||
Sbjct  32015  ATCCTTCTTCTTCTTCGG  32032


>AJ697969.1 Pseudomonas phage phiEL complete genome
Length=211215

 Score = 33.7 bits (36),  Expect = 7.4
 Identities = 21/23 (91%), Gaps = 0/23 (0%)
 Strand=Plus/Minus

Query  108    TGTAATCGCGAATATCCTTCTTC  130
              ||||||| | |||||||||||||
Sbjct  78180  TGTAATCTCCAATATCCTTCTTC  78158


>NC_034446.1 Ateline alphaherpesvirus 1 isolate Lennette, complete 
genome
Length=147346

 Score = 33.7 bits (36),  Expect = 7.4
 Identities = 26/30 (87%), Gaps = 1/30 (3%)
 Strand=Plus/Minus

Query  171    CGGGACCCTCGGCCGCGCGGACCGGGGGCG  200
              |||| |||||||||||||||  ||| ||||
Sbjct  35560  CGGGGCCCTCGGCCGCGCGG-GCGGCGGCG  35532


>NC_028379.1 Elephant endotheliotropic herpesvirus 4 isolate North 
American NAP69, complete genome
Length=205896

 Score = 33.7 bits (36),  Expect = 7.4
 Identities = 21/23 (91%), Gaps = 0/23 (0%)
 Strand=Plus/Plus

Query  179     TCGGCCGCGCGGACCGGGGGCGg  201
               ||| ||||||||||||| |||||
Sbjct  168421  TCGTCCGCGCGGACCGGCGGCGG  168443


>NC_024765.1 Chicken picornavirus 1 isolate 55C, complete genome
Length=8287

 Score = 33.7 bits (36),  Expect = 7.4
 Identities = 18/18 (100%), Gaps = 0/18 (0%)
 Strand=Plus/Minus

Query  102   CATCATTGTAATCGCGAA  119
             ||||||||||||||||||
Sbjct  4492  CATCATTGTAATCGCGAA  4475


>NC_001611.1 Variola virus, complete genome
Length=185578

 Score = 33.7 bits (36),  Expect = 7.4
 Identities = 26/30 (87%), Gaps = 1/30 (3%)
 Strand=Plus/Plus

Query  107    TTGTAATCGCGAATATCCTTCTTCTTCTTC  136
              || ||||||| ||||||||||| |||| ||
Sbjct  26154  TTATAATCGC-AATATCCTTCTCCTTCCTC  26182


>KY628968.1 Macacine alphaherpesvirus 1 isolate 8100812, complete 
genome
Length=157447

 Score = 33.7 bits (36),  Expect = 7.4
 Identities = 27/32 (84%), Gaps = 2/32 (6%)
 Strand=Plus/Plus

Query  168    CGGCGGGACCCTCGGCCGCGCGGACCGGGGGC  199
              ||||||  |||||  |||||||||||||| ||
Sbjct  33034  CGGCGGCCCCCTC--CCGCGCGGACCGGGTGC  33063


>L22579.1 Variola major virus (strain Bangladesh-1975) complete 
genome
Length=186103

 Score = 33.7 bits (36),  Expect = 7.4
 Identities = 26/30 (87%), Gaps = 1/30 (3%)
 Strand=Plus/Plus

Query  107    TTGTAATCGCGAATATCCTTCTTCTTCTTC  136
              || ||||||| ||||||||||| |||| ||
Sbjct  26777  TTATAATCGC-AATATCCTTCTCCTTCCTC  26805


>Y16780.1 variola minor virus complete genome
Length=186986

 Score = 33.7 bits (36),  Expect = 7.4
 Identities = 26/30 (87%), Gaps = 1/30 (3%)
 Strand=Plus/Plus

Query  107    TTGTAATCGCGAATATCCTTCTTCTTCTTC  136
              || ||||||| ||||||||||| |||| ||
Sbjct  27150  TTATAATCGC-AATATCCTTCTCCTTCCTC  27178


>KY385637.1 Ateline alphaherpesvirus 1 isolate Lennette, complete 
genome
Length=147346

 Score = 33.7 bits (36),  Expect = 7.4
 Identities = 26/30 (87%), Gaps = 1/30 (3%)
 Strand=Plus/Minus

Query  171    CGGGACCCTCGGCCGCGCGGACCGGGGGCG  200
              |||| |||||||||||||||  ||| ||||
Sbjct  35560  CGGGGCCCTCGGCCGCGCGG-GCGGCGGCG  35532


>KT832477.1 Elephant endotheliotropic herpesvirus 4 isolate North 
American NAP69, complete genome
Length=205896

 Score = 33.7 bits (36),  Expect = 7.4
 Identities = 21/23 (91%), Gaps = 0/23 (0%)
 Strand=Plus/Plus

Query  179     TCGGCCGCGCGGACCGGGGGCGg  201
               ||| ||||||||||||| |||||
Sbjct  168421  TCGTCCGCGCGGACCGGCGGCGG  168443


>KF979331.1 Chicken picornavirus 1 isolate 55C, complete genome
Length=8287

 Score = 33.7 bits (36),  Expect = 7.4
 Identities = 18/18 (100%), Gaps = 0/18 (0%)
 Strand=Plus/Minus

Query  102   CATCATTGTAATCGCGAA  119
             ||||||||||||||||||
Sbjct  4492  CATCATTGTAATCGCGAA  4475


>X69198.1 Variola virus DNA complete genome
Length=185578

 Score = 33.7 bits (36),  Expect = 7.4
 Identities = 26/30 (87%), Gaps = 1/30 (3%)
 Strand=Plus/Plus

Query  107    TTGTAATCGCGAATATCCTTCTTCTTCTTC  136
              || ||||||| ||||||||||| |||| ||
Sbjct  26154  TTATAATCGC-AATATCCTTCTCCTTCCTC  26182


Lambda      K        H
   0.634    0.408    0.912 

Gapped
Lambda      K        H
   0.625    0.410    0.780 

Effective search space used: 107378190216


Query= TRINITY_DN0_c0_g1_i2 len=308 path=[1:0-63 2:64-65 3:66-80 4:81-307]

Length=308
                                                                      Score        E
Sequences producing significant alignments:                          (Bits)     Value

NC_040603.1 Red-crowned crane parvovirus isolate yc-7, complete g...  66.2       1e-09
KY312546.1 Red-crowned crane parvovirus isolate yc-7, complete ge...  66.2       1e-09
KX574342.1 Cod iridovirus isolate GAM14001, complete genome           56.3       2e-06
NC_048209.1 Zambian malbrouck virus 1 isolate SHFVagmMal_seqID_01...  44.6       0.004
KT166441.1 Zambian malbrouck virus 1 isolate SHFVagmMal_seqID_01,...  44.6       0.004
NC_048209.1 Zambian malbrouck virus 1 isolate SHFVagmMal_seqID_01...  44.6       0.004
KT166441.1 Zambian malbrouck virus 1 isolate SHFVagmMal_seqID_01,...  44.6       0.004
NC_037667.1 Pandoravirus quercus, complete genome                     39.2       0.19 
MG011689.1 Pandoravirus quercus, complete genome                      39.2       0.19 
NC_028954.1 Rhodobacter phage RcRhea, complete genome                 37.4       0.65 
NC_009382.1 Ralstonia phage phiRSA1, complete genome                  37.4       0.65 
KR935216.1 Rhodobacter phage RcRhea, complete genome                  37.4       0.65 
AB276040.1 Ralstonia phage RSA1 DNA, complete genome                  37.4       0.65 
NC_018854.1 Escherichia phage ECBP1, complete genome                  36.5       2.3  
JX415535.1 Escherichia phage ECBP1, complete genome                   36.5       2.3  
NC_002794.1 Tupaiid herpesvirus 1, complete genome                    36.5       2.3  
AF281817.1 Tupaia herpesvirus strain 2, complete genome               36.5       2.3  
NC_049459.1 Salmonella phage SW9, complete genome                     35.6       2.3  
NC_048046.1 Caulobacter phage CcrPW, complete genome                  35.6       2.3  
NC_041845.1 Flavobacterium phage FCV-1, complete genome               35.6       2.3  
MK972711.1 Salmonella phage SW9, complete genome                      35.6       2.3  
MH588545.1 Caulobacter phage CcrPW, complete genome                   35.6       2.3  
KY979235.1 Flavobacterium phage FCV-1, complete genome                35.6       2.3  
NC_063268.1 Bovine herpesvirus type 1.1 isolate NVSL challenge 97...  35.6       2.3  
NC_030402.1 Ungulate bocaparvovirus 6 strain Ungulate bocaparvovi...  35.6       2.3  
NC_001847.1 Bovine herpesvirus 1, complete genome                     35.6       2.3  
JX898220.1 Bovine herpesvirus type 1.1 isolate NVSL challenge 97-...  35.6       2.3  
KU172421.1 Ungulate bocaparvovirus 6 strain Ungulate bocaparvovir...  35.6       2.3  
AJ004801.1 Bovine herpesvirus type 1.1 complete genome                35.6       2.3  
NC_049372.1 Roseobacter phage RD-1410W1-01, partial genome            34.6       7.9  
NC_037665.1 Pandoravirus macleodensis, complete genome                34.6       7.9  
NC_037666.1 Pandoravirus neocaledonia, complete genome                34.6       7.9  
NC_028952.1 Streptomyces phage SF3, complete genome                   34.6       7.9  
NC_025412.1 Melbournevirus isolate 1, complete genome                 34.6       7.9  
NC_023423.1 Pithovirus sibericum isolate P1084-T, complete genome     34.6       7.9  
NC_022098.1 Pandoravirus salinus, complete genome                     34.6       7.9  
NC_009993.2 Mycobacterium phage Giles, complete genome                34.6       7.9  
KU885989.1 Roseobacter phage RD-1410W1-01, partial genome             34.6       7.9  
MG011691.1 Pandoravirus macleodensis, complete genome                 34.6       7.9  
MG011690.1 Pandoravirus neocaledonia, complete genome                 34.6       7.9  
KT221034.1 Streptomyces phage SF3, complete genome                    34.6       7.9  
KM275475.1 Melbournevirus isolate 1, complete genome                  34.6       7.9  
KF740664.1 Pithovirus sibericum isolate P1084-T, complete genome      34.6       7.9  
KC977571.1 Pandoravirus salinus, complete genome                      34.6       7.9  
EU203571.2 Mycobacterium phage Giles, complete genome                 34.6       7.9  
NC_014071.1 Torque teno canis virus, complete genome                  34.6       7.9  
NC_006560.1 Cercopithecine herpesvirus 2, complete genome             34.6       7.9  
CP058330.1 Klebsiella phage vB_Kpn_1825-KPC53 chromosome phage_vB...  34.6       7.9  
AY666015.1 Grouper iridovirus, complete genome                        34.6       7.9  
AB076002.1 Torque teno canis virus ORF3, ORF2, ORF1 genes, comple...  34.6       7.9  
AY714813.1 Cercopithecine herpesvirus 2, complete genome              34.6       7.9  
NC_047995.1 Erwinia phage vB_EamM_Alexandra, complete genome          33.7       7.9  
NC_021858.1 Pandoravirus dulcis, complete genome                      33.7       7.9  
NC_009240.1 Gryllus bimaculatus nudivirus, complete genome            33.7       7.9  
NC_007623.1 Pseudomonas phage EL, complete genome                     33.7       7.9  
MH248138.1 Erwinia phage vB_EamM_Alexandra, complete genome           33.7       7.9  
KC977570.1 Pandoravirus dulcis, complete genome                       33.7       7.9  
EF203088.1 Gryllus bimaculatus nudivirus, complete genome             33.7       7.9  
AJ697969.1 Pseudomonas phage phiEL complete genome                    33.7       7.9  
NC_034446.1 Ateline alphaherpesvirus 1 isolate Lennette, complete...  33.7       7.9  
NC_028379.1 Elephant endotheliotropic herpesvirus 4 isolate North...  33.7       7.9  
NC_024765.1 Chicken picornavirus 1 isolate 55C, complete genome       33.7       7.9  
NC_001611.1 Variola virus, complete genome                            33.7       7.9  
KY628968.1 Macacine alphaherpesvirus 1 isolate 8100812, complete ...  33.7       7.9  
KX384823.1 Porcine parvovirus 6 strain P15-1 nonstructural protei...  33.7       7.9  
L22579.1 Variola major virus (strain Bangladesh-1975) complete ge...  33.7       7.9  
Y16780.1 variola minor virus complete genome                          33.7       7.9  
KY385637.1 Ateline alphaherpesvirus 1 isolate Lennette, complete ...  33.7       7.9  
KT832477.1 Elephant endotheliotropic herpesvirus 4 isolate North ...  33.7       7.9  
KF979331.1 Chicken picornavirus 1 isolate 55C, complete genome        33.7       7.9  
X69198.1 Variola virus DNA complete genome                            33.7       7.9  


>NC_040603.1 Red-crowned crane parvovirus isolate yc-7, complete 
genome
Length=5515

 Score = 66.2 bits (72),  Expect = 1e-09
 Identities = 55/65 (85%), Gaps = 2/65 (3%)
 Strand=Plus/Minus

Query  1     GGCGACCACCGAGATCTACACTGGTACTGATTCGTCGGCAGCGTCAGATGTGTATAAGAG  60
             ||||||| ||||||||||||| ||    ||| ||| ||||||||||||| |||||||| |
Sbjct  5441  GGCGACCTCCGAGATCTACACAGGGGA-GAT-CGTAGGCAGCGTCAGATATGTATAAGTG  5384

Query  61    ACAGT  65
             |||||
Sbjct  5383  ACAGT  5379


>KY312546.1 Red-crowned crane parvovirus isolate yc-7, complete 
genome
Length=5515

 Score = 66.2 bits (72),  Expect = 1e-09
 Identities = 55/65 (85%), Gaps = 2/65 (3%)
 Strand=Plus/Minus

Query  1     GGCGACCACCGAGATCTACACTGGTACTGATTCGTCGGCAGCGTCAGATGTGTATAAGAG  60
             ||||||| ||||||||||||| ||    ||| ||| ||||||||||||| |||||||| |
Sbjct  5441  GGCGACCTCCGAGATCTACACAGGGGA-GAT-CGTAGGCAGCGTCAGATATGTATAAGTG  5384

Query  61    ACAGT  65
             |||||
Sbjct  5383  ACAGT  5379


>KX574342.1 Cod iridovirus isolate GAM14001, complete genome
Length=114865

 Score = 56.3 bits (61),  Expect = 2e-06
 Identities = 32/33 (97%), Gaps = 0/33 (0%)
 Strand=Plus/Plus

Query  32    TCGTCGGCAGCGTCAGATGTGTATAAGAGACAG  64
             ||||||||||||||| |||||||||||||||||
Sbjct  1324  TCGTCGGCAGCGTCAAATGTGTATAAGAGACAG  1356


>NC_048209.1 Zambian malbrouck virus 1 isolate SHFVagmMal_seqID_01, 
partial genome
Length=15307

 Score = 44.6 bits (48),  Expect = 0.004
 Identities = 27/29 (93%), Gaps = 0/29 (0%)
 Strand=Plus/Minus

Query  38   GCAGCGTCAGATGTGTATAAGAGACAGTC  66
            |||| | ||||||||||||||||||||||
Sbjct  240  GCAGTGGCAGATGTGTATAAGAGACAGTC  212


>KT166441.1 Zambian malbrouck virus 1 isolate SHFVagmMal_seqID_01, 
partial genome
Length=15307

 Score = 44.6 bits (48),  Expect = 0.004
 Identities = 27/29 (93%), Gaps = 0/29 (0%)
 Strand=Plus/Minus

Query  38   GCAGCGTCAGATGTGTATAAGAGACAGTC  66
            |||| | ||||||||||||||||||||||
Sbjct  240  GCAGTGGCAGATGTGTATAAGAGACAGTC  212


>NC_048209.1 Zambian malbrouck virus 1 isolate SHFVagmMal_seqID_01, 
partial genome
Length=15307

 Score = 44.6 bits (48),  Expect = 0.004
 Identities = 27/29 (93%), Gaps = 0/29 (0%)
 Strand=Plus/Minus

Query  38   GCAGCGTCAGATGTGTATAAGAGACAGTC  66
            |||| | ||||||||||||||||||||||
Sbjct  240  GCAGTGGCAGATGTGTATAAGAGACAGTC  212


>KT166441.1 Zambian malbrouck virus 1 isolate SHFVagmMal_seqID_01, 
partial genome
Length=15307

 Score = 44.6 bits (48),  Expect = 0.004
 Identities = 27/29 (93%), Gaps = 0/29 (0%)
 Strand=Plus/Minus

Query  38   GCAGCGTCAGATGTGTATAAGAGACAGTC  66
            |||| | ||||||||||||||||||||||
Sbjct  240  GCAGTGGCAGATGTGTATAAGAGACAGTC  212


>NC_037667.1 Pandoravirus quercus, complete genome
Length=2077288

 Score = 39.2 bits (42),  Expect = 0.19
 Identities = 21/21 (100%), Gaps = 0/21 (0%)
 Strand=Plus/Minus

Query  61       ACAGTCCTCGATGTCGTCGTC  81
                |||||||||||||||||||||
Sbjct  1203344  ACAGTCCTCGATGTCGTCGTC  1203324


 Score = 34.6 bits (37),  Expect = 7.9
 Identities = 26/31 (84%), Gaps = 0/31 (0%)
 Strand=Plus/Minus

Query  253      GAGCAGGACCACGGCGGTGCGCGCCCACCCG  283
                |||||||| |||| |   |||||||||||||
Sbjct  1803642  GAGCAGGAGCACGCCCTGGCGCGCCCACCCG  1803612


>MG011689.1 Pandoravirus quercus, complete genome
Length=2077288

 Score = 39.2 bits (42),  Expect = 0.19
 Identities = 21/21 (100%), Gaps = 0/21 (0%)
 Strand=Plus/Minus

Query  61       ACAGTCCTCGATGTCGTCGTC  81
                |||||||||||||||||||||
Sbjct  1203344  ACAGTCCTCGATGTCGTCGTC  1203324


 Score = 34.6 bits (37),  Expect = 7.9
 Identities = 26/31 (84%), Gaps = 0/31 (0%)
 Strand=Plus/Minus

Query  253      GAGCAGGACCACGGCGGTGCGCGCCCACCCG  283
                |||||||| |||| |   |||||||||||||
Sbjct  1803642  GAGCAGGAGCACGCCCTGGCGCGCCCACCCG  1803612


>NC_028954.1 Rhodobacter phage RcRhea, complete genome
Length=36065

 Score = 37.4 bits (40),  Expect = 0.65
 Identities = 20/20 (100%), Gaps = 0/20 (0%)
 Strand=Plus/Minus

Query  45  CAGATGTGTATAAGAGACAG  64
           ||||||||||||||||||||
Sbjct  81  CAGATGTGTATAAGAGACAG  62


>NC_009382.1 Ralstonia phage phiRSA1, complete genome
Length=38760

 Score = 37.4 bits (40),  Expect = 0.65
 Identities = 32/40 (80%), Gaps = 0/40 (0%)
 Strand=Plus/Minus

Query  194   TCGGCCGCGCGGACCGGGGGCGgcagcagcagcagcagca  233
             ||||||||||||| | | | | |||||||| ||| || ||
Sbjct  9691  TCGGCCGCGCGGATCAGCGCCAGCAGCAGCCGCACCATCA  9652


>KR935216.1 Rhodobacter phage RcRhea, complete genome
Length=36065

 Score = 37.4 bits (40),  Expect = 0.65
 Identities = 20/20 (100%), Gaps = 0/20 (0%)
 Strand=Plus/Minus

Query  45  CAGATGTGTATAAGAGACAG  64
           ||||||||||||||||||||
Sbjct  81  CAGATGTGTATAAGAGACAG  62


>AB276040.1 Ralstonia phage RSA1 DNA, complete genome
Length=38760

 Score = 37.4 bits (40),  Expect = 0.65
 Identities = 32/40 (80%), Gaps = 0/40 (0%)
 Strand=Plus/Minus

Query  194   TCGGCCGCGCGGACCGGGGGCGgcagcagcagcagcagca  233
             ||||||||||||| | | | | |||||||| ||| || ||
Sbjct  9691  TCGGCCGCGCGGATCAGCGCCAGCAGCAGCCGCACCATCA  9652


>NC_018854.1 Escherichia phage ECBP1, complete genome
Length=69855

 Score = 36.5 bits (39),  Expect = 2.3
 Identities = 21/22 (95%), Gaps = 0/22 (0%)
 Strand=Plus/Plus

Query  8      ACCGAGATCTACACTGGTACTG  29
              ||||| ||||||||||||||||
Sbjct  31481  ACCGATATCTACACTGGTACTG  31502


>JX415535.1 Escherichia phage ECBP1, complete genome
Length=69855

 Score = 36.5 bits (39),  Expect = 2.3
 Identities = 21/22 (95%), Gaps = 0/22 (0%)
 Strand=Plus/Plus

Query  8      ACCGAGATCTACACTGGTACTG  29
              ||||| ||||||||||||||||
Sbjct  31481  ACCGATATCTACACTGGTACTG  31502


>NC_002794.1 Tupaiid herpesvirus 1, complete genome
Length=195859

 Score = 36.5 bits (39),  Expect = 2.3
 Identities = 27/32 (84%), Gaps = 0/32 (0%)
 Strand=Plus/Plus

Query  183     CGGCGGGACCCTCGGCCGCGCGGACCGGGGGC  214
               ||||| | |||||||||||||| ||| | |||
Sbjct  104139  CGGCGTGGCCCTCGGCCGCGCGCACCAGCGGC  104170


>AF281817.1 Tupaia herpesvirus strain 2, complete genome
Length=195859

 Score = 36.5 bits (39),  Expect = 2.3
 Identities = 27/32 (84%), Gaps = 0/32 (0%)
 Strand=Plus/Plus

Query  183     CGGCGGGACCCTCGGCCGCGCGGACCGGGGGC  214
               ||||| | |||||||||||||| ||| | |||
Sbjct  104139  CGGCGTGGCCCTCGGCCGCGCGCACCAGCGGC  104170


>NC_049459.1 Salmonella phage SW9, complete genome
Length=31123

 Score = 35.6 bits (38),  Expect = 2.3
 Identities = 19/19 (100%), Gaps = 0/19 (0%)
 Strand=Plus/Plus

Query  46  AGATGTGTATAAGAGACAG  64
           |||||||||||||||||||
Sbjct  12  AGATGTGTATAAGAGACAG  30


>NC_048046.1 Caulobacter phage CcrPW, complete genome
Length=308141

 Score = 35.6 bits (38),  Expect = 2.3
 Identities = 25/29 (86%), Gaps = 0/29 (0%)
 Strand=Plus/Minus

Query  183     CGGCGGGACCCTCGGCCGCGCGGACCGGG  211
               |||||| |  ||||| |||||||||||||
Sbjct  242081  CGGCGGCATGCTCGGTCGCGCGGACCGGG  242053


>NC_041845.1 Flavobacterium phage FCV-1, complete genome
Length=46450

 Score = 35.6 bits (38),  Expect = 2.3
 Identities = 19/19 (100%), Gaps = 0/19 (0%)
 Strand=Plus/Minus

Query  46     AGATGTGTATAAGAGACAG  64
              |||||||||||||||||||
Sbjct  46443  AGATGTGTATAAGAGACAG  46425


>MK972711.1 Salmonella phage SW9, complete genome
Length=31123

 Score = 35.6 bits (38),  Expect = 2.3
 Identities = 19/19 (100%), Gaps = 0/19 (0%)
 Strand=Plus/Plus

Query  46  AGATGTGTATAAGAGACAG  64
           |||||||||||||||||||
Sbjct  12  AGATGTGTATAAGAGACAG  30


>MH588545.1 Caulobacter phage CcrPW, complete genome
Length=308141

 Score = 35.6 bits (38),  Expect = 2.3
 Identities = 25/29 (86%), Gaps = 0/29 (0%)
 Strand=Plus/Minus

Query  183     CGGCGGGACCCTCGGCCGCGCGGACCGGG  211
               |||||| |  ||||| |||||||||||||
Sbjct  242081  CGGCGGCATGCTCGGTCGCGCGGACCGGG  242053


>KY979235.1 Flavobacterium phage FCV-1, complete genome
Length=46450

 Score = 35.6 bits (38),  Expect = 2.3
 Identities = 19/19 (100%), Gaps = 0/19 (0%)
 Strand=Plus/Minus

Query  46     AGATGTGTATAAGAGACAG  64
              |||||||||||||||||||
Sbjct  46443  AGATGTGTATAAGAGACAG  46425


>NC_063268.1 Bovine herpesvirus type 1.1 isolate NVSL challenge 
97-11, complete genome
Length=134896

 Score = 35.6 bits (38),  Expect = 2.3
 Identities = 28/34 (82%), Gaps = 0/34 (0%)
 Strand=Plus/Plus

Query  169    CTCGCTGGGCGTCCCGGCGGGACCCTCGGCCGCG  202
              ||||||||||| | |||| |   |||||||||||
Sbjct  46055  CTCGCTGGGCGGCACGGCCGAGGCCTCGGCCGCG  46088


>NC_030402.1 Ungulate bocaparvovirus 6 strain Ungulate bocaparvovirus 
6 strain USII/03, complete genome
Length=5224

 Score = 35.6 bits (38),  Expect = 2.3
 Identities = 28/34 (82%), Gaps = 0/34 (0%)
 Strand=Plus/Plus

Query  31  TTCGTCGGCAGCGTCAGATGTGTATAAGAGACAG  64
           || ||||  |||||||||||||  ||| ||||||
Sbjct  46  TTTGTCGTGAGCGTCAGATGTGGCTAATAGACAG  79


>NC_001847.1 Bovine herpesvirus 1, complete genome
Length=135301

 Score = 35.6 bits (38),  Expect = 2.3
 Identities = 28/34 (82%), Gaps = 0/34 (0%)
 Strand=Plus/Plus

Query  169    CTCGCTGGGCGTCCCGGCGGGACCCTCGGCCGCG  202
              ||||||||||| | |||| |   |||||||||||
Sbjct  45886  CTCGCTGGGCGGCACGGCCGAGGCCTCGGCCGCG  45919


>JX898220.1 Bovine herpesvirus type 1.1 isolate NVSL challenge 
97-11, complete genome
Length=134896

 Score = 35.6 bits (38),  Expect = 2.3
 Identities = 28/34 (82%), Gaps = 0/34 (0%)
 Strand=Plus/Plus

Query  169    CTCGCTGGGCGTCCCGGCGGGACCCTCGGCCGCG  202
              ||||||||||| | |||| |   |||||||||||
Sbjct  46055  CTCGCTGGGCGGCACGGCCGAGGCCTCGGCCGCG  46088


>KU172421.1 Ungulate bocaparvovirus 6 strain Ungulate bocaparvovirus 
6 strain USII/03, complete genome
Length=5224

 Score = 35.6 bits (38),  Expect = 2.3
 Identities = 28/34 (82%), Gaps = 0/34 (0%)
 Strand=Plus/Plus

Query  31  TTCGTCGGCAGCGTCAGATGTGTATAAGAGACAG  64
           || ||||  |||||||||||||  ||| ||||||
Sbjct  46  TTTGTCGTGAGCGTCAGATGTGGCTAATAGACAG  79


>AJ004801.1 Bovine herpesvirus type 1.1 complete genome
Length=135301

 Score = 35.6 bits (38),  Expect = 2.3
 Identities = 28/34 (82%), Gaps = 0/34 (0%)
 Strand=Plus/Plus

Query  169    CTCGCTGGGCGTCCCGGCGGGACCCTCGGCCGCG  202
              ||||||||||| | |||| |   |||||||||||
Sbjct  45886  CTCGCTGGGCGGCACGGCCGAGGCCTCGGCCGCG  45919


>NC_049372.1 Roseobacter phage RD-1410W1-01, partial genome
Length=72674

 Score = 34.6 bits (37),  Expect = 7.9
 Identities = 20/21 (95%), Gaps = 0/21 (0%)
 Strand=Plus/Minus

Query  1      GGCGACCACCGAGATCTACAC  21
              |||||||||||||||||| ||
Sbjct  72624  GGCGACCACCGAGATCTAAAC  72604


>NC_037665.1 Pandoravirus macleodensis, complete genome
Length=1838258

 Score = 34.6 bits (37),  Expect = 7.9
 Identities = 20/21 (95%), Gaps = 0/21 (0%)
 Strand=Plus/Plus

Query  66      CCTCGATGTCGTCGTCTTTCT  86
               |||||| ||||||||||||||
Sbjct  986408  CCTCGACGTCGTCGTCTTTCT  986428


>NC_037666.1 Pandoravirus neocaledonia, complete genome
Length=2003191

 Score = 34.6 bits (37),  Expect = 7.9
 Identities = 20/21 (95%), Gaps = 0/21 (0%)
 Strand=Plus/Minus

Query  66       CCTCGATGTCGTCGTCTTTCT  86
                ||||||||||||||||| |||
Sbjct  1946568  CCTCGATGTCGTCGTCTATCT  1946548


 Score = 33.7 bits (36),  Expect = 7.9
 Identities = 33/42 (79%), Gaps = 2/42 (5%)
 Strand=Plus/Minus

Query  253      GAGCAGGACCACGGCGGTGCGCGCCCACCCG--GAGGCCGCC  292
                |||||| | |||| |   |||||||||||||  ||||| |||
Sbjct  1600776  GAGCAGAAGCACGCCCTGGCGCGCCCACCCGACGAGGCAGCC  1600735


>NC_028952.1 Streptomyces phage SF3, complete genome
Length=60934

 Score = 34.6 bits (37),  Expect = 7.9
 Identities = 23/26 (88%), Gaps = 0/26 (0%)
 Strand=Plus/Minus

Query  167    GCCTCGCTGGGCGTCCCGGCGGGACC  192
              ||||||| |||||  |||||||||||
Sbjct  21341  GCCTCGCCGGGCGGACCGGCGGGACC  21316


>NC_025412.1 Melbournevirus isolate 1, complete genome
Length=369360

 Score = 34.6 bits (37),  Expect = 7.9
 Identities = 20/21 (95%), Gaps = 0/21 (0%)
 Strand=Plus/Minus

Query  131     CGAATATCCTTCTTCTTCTTC  151
               ||||| |||||||||||||||
Sbjct  179803  CGAATCTCCTTCTTCTTCTTC  179783


>NC_023423.1 Pithovirus sibericum isolate P1084-T, complete genome
Length=610033

 Score = 34.6 bits (37),  Expect = 7.9
 Identities = 20/21 (95%), Gaps = 0/21 (0%)
 Strand=Plus/Minus

Query  21      CTGGTACTGATTCGTCGGCAG  41
               |||||||||||||||||| ||
Sbjct  158148  CTGGTACTGATTCGTCGGAAG  158128


>NC_022098.1 Pandoravirus salinus, complete genome
Length=2473870

 Score = 34.6 bits (37),  Expect = 7.9
 Identities = 32/39 (82%), Gaps = 4/39 (10%)
 Strand=Plus/Minus

Query  112     GTCCGCATCATTGTAATCGCGAATATCCTTCTTCTTCTT  150
               || |||| ||||||   ||||||| || |||||||||||
Sbjct  466856  GTGCGCA-CATTGT---CGCGAATTTCTTTCTTCTTCTT  466822


 Score = 34.6 bits (37),  Expect = 7.9
 Identities = 26/31 (84%), Gaps = 0/31 (0%)
 Strand=Plus/Minus

Query  253      GAGCAGGACCACGGCGGTGCGCGCCCACCCG  283
                |||||||| |||| |   |||||||||||||
Sbjct  2075940  GAGCAGGAGCACGCCCTGGCGCGCCCACCCG  2075910


>NC_009993.2 Mycobacterium phage Giles, complete genome
Length=53746

 Score = 34.6 bits (37),  Expect = 7.9
 Identities = 20/21 (95%), Gaps = 0/21 (0%)
 Strand=Plus/Plus

Query  275    GCCCACCCGGAGGCCGCCATC  295
              ||| |||||||||||||||||
Sbjct  42530  GCCAACCCGGAGGCCGCCATC  42550


>KU885989.1 Roseobacter phage RD-1410W1-01, partial genome
Length=72674

 Score = 34.6 bits (37),  Expect = 7.9
 Identities = 20/21 (95%), Gaps = 0/21 (0%)
 Strand=Plus/Minus

Query  1      GGCGACCACCGAGATCTACAC  21
              |||||||||||||||||| ||
Sbjct  72624  GGCGACCACCGAGATCTAAAC  72604


>MG011691.1 Pandoravirus macleodensis, complete genome
Length=1838258

 Score = 34.6 bits (37),  Expect = 7.9
 Identities = 20/21 (95%), Gaps = 0/21 (0%)
 Strand=Plus/Plus

Query  66      CCTCGATGTCGTCGTCTTTCT  86
               |||||| ||||||||||||||
Sbjct  986408  CCTCGACGTCGTCGTCTTTCT  986428


>MG011690.1 Pandoravirus neocaledonia, complete genome
Length=2003191

 Score = 34.6 bits (37),  Expect = 7.9
 Identities = 20/21 (95%), Gaps = 0/21 (0%)
 Strand=Plus/Minus

Query  66       CCTCGATGTCGTCGTCTTTCT  86
                ||||||||||||||||| |||
Sbjct  1946568  CCTCGATGTCGTCGTCTATCT  1946548


 Score = 33.7 bits (36),  Expect = 7.9
 Identities = 33/42 (79%), Gaps = 2/42 (5%)
 Strand=Plus/Minus

Query  253      GAGCAGGACCACGGCGGTGCGCGCCCACCCG--GAGGCCGCC  292
                |||||| | |||| |   |||||||||||||  ||||| |||
Sbjct  1600776  GAGCAGAAGCACGCCCTGGCGCGCCCACCCGACGAGGCAGCC  1600735


>KT221034.1 Streptomyces phage SF3, complete genome
Length=60934

 Score = 34.6 bits (37),  Expect = 7.9
 Identities = 23/26 (88%), Gaps = 0/26 (0%)
 Strand=Plus/Minus

Query  167    GCCTCGCTGGGCGTCCCGGCGGGACC  192
              ||||||| |||||  |||||||||||
Sbjct  21341  GCCTCGCCGGGCGGACCGGCGGGACC  21316


>KM275475.1 Melbournevirus isolate 1, complete genome
Length=369360

 Score = 34.6 bits (37),  Expect = 7.9
 Identities = 20/21 (95%), Gaps = 0/21 (0%)
 Strand=Plus/Minus

Query  131     CGAATATCCTTCTTCTTCTTC  151
               ||||| |||||||||||||||
Sbjct  179803  CGAATCTCCTTCTTCTTCTTC  179783


>KF740664.1 Pithovirus sibericum isolate P1084-T, complete genome
Length=610033

 Score = 34.6 bits (37),  Expect = 7.9
 Identities = 20/21 (95%), Gaps = 0/21 (0%)
 Strand=Plus/Minus

Query  21      CTGGTACTGATTCGTCGGCAG  41
               |||||||||||||||||| ||
Sbjct  158148  CTGGTACTGATTCGTCGGAAG  158128


>KC977571.1 Pandoravirus salinus, complete genome
Length=2473870

 Score = 34.6 bits (37),  Expect = 7.9
 Identities = 32/39 (82%), Gaps = 4/39 (10%)
 Strand=Plus/Minus

Query  112     GTCCGCATCATTGTAATCGCGAATATCCTTCTTCTTCTT  150
               || |||| ||||||   ||||||| || |||||||||||
Sbjct  466856  GTGCGCA-CATTGT---CGCGAATTTCTTTCTTCTTCTT  466822


 Score = 34.6 bits (37),  Expect = 7.9
 Identities = 26/31 (84%), Gaps = 0/31 (0%)
 Strand=Plus/Minus

Query  253      GAGCAGGACCACGGCGGTGCGCGCCCACCCG  283
                |||||||| |||| |   |||||||||||||
Sbjct  2075940  GAGCAGGAGCACGCCCTGGCGCGCCCACCCG  2075910


>EU203571.2 Mycobacterium phage Giles, complete genome
Length=53746

 Score = 34.6 bits (37),  Expect = 7.9
 Identities = 20/21 (95%), Gaps = 0/21 (0%)
 Strand=Plus/Plus

Query  275    GCCCACCCGGAGGCCGCCATC  295
              ||| |||||||||||||||||
Sbjct  42530  GCCAACCCGGAGGCCGCCATC  42550


>NC_014071.1 Torque teno canis virus, complete genome
Length=2797

 Score = 34.6 bits (37),  Expect = 7.9
 Identities = 20/21 (95%), Gaps = 0/21 (0%)
 Strand=Plus/Plus

Query  277  CCACCCGGAGGCCGCCATCTT  297
            || ||||||||||||||||||
Sbjct  157  CCCCCCGGAGGCCGCCATCTT  177


>NC_006560.1 Cercopithecine herpesvirus 2, complete genome
Length=150715

 Score = 34.6 bits (37),  Expect = 7.9
 Identities = 32/40 (80%), Gaps = 2/40 (5%)
 Strand=Plus/Plus

Query  175    GGGCGTCCCGGCGGGACCCTCGGCCGCGCGGACCGGGGGC  214
              ||||| | ||||||   || || |||||||||||||| ||
Sbjct  32322  GGGCGGCGCGGCGGT--CCGCGCCCGCGCGGACCGGGTGC  32359


>CP058330.1 Klebsiella phage vB_Kpn_1825-KPC53 chromosome phage_vB_Kpn_1825-KPC53, 
complete sequence
Length=119621

 Score = 34.6 bits (37),  Expect = 7.9
 Identities = 20/21 (95%), Gaps = 0/21 (0%)
 Strand=Plus/Minus

Query  129     CGCGAATATCCTTCTTCTTCT  149
               |||||| ||||||||||||||
Sbjct  100390  CGCGAACATCCTTCTTCTTCT  100370


>AY666015.1 Grouper iridovirus, complete genome
Length=139793

 Score = 34.6 bits (37),  Expect = 7.9
 Identities = 48/67 (72%), Gaps = 3/67 (4%)
 Strand=Plus/Minus

Query  148    CTTCGGGGGAGGCGGGGCAGCCTCGCTGGGCGTCCCGGCGGGACCCTCGGCCGCGCGGAC  207
              |||||||||||| | ||  | |||| |||  ||||||  |   ||||| | | || ||||
Sbjct  88794  CTTCGGGGGAGGGGTGGAGGACTCGGTGGAGGTCCCGTTG---CCCTCTGGCTCGGGGAC  88738

Query  208    CGGGGGC  214
              |  ||||
Sbjct  88737  CTCGGGC  88731


 Score = 34.6 bits (37),  Expect = 7.9
 Identities = 48/67 (72%), Gaps = 3/67 (4%)
 Strand=Plus/Minus

Query  148    CTTCGGGGGAGGCGGGGCAGCCTCGCTGGGCGTCCCGGCGGGACCCTCGGCCGCGCGGAC  207
              |||||||||||| | ||  | |||| |||  ||||||  |   ||||| | | || ||||
Sbjct  88857  CTTCGGGGGAGGGGTGGAGGACTCGGTGGAGGTCCCGTTG---CCCTCTGGCTCGGGGAC  88801

Query  208    CGGGGGC  214
              |  ||||
Sbjct  88800  CTCGGGC  88794


>AB076002.1 Torque teno canis virus ORF3, ORF2, ORF1 genes, complete 
cds, isolate: Cf-TTV10
Length=2797

 Score = 34.6 bits (37),  Expect = 7.9
 Identities = 20/21 (95%), Gaps = 0/21 (0%)
 Strand=Plus/Plus

Query  277  CCACCCGGAGGCCGCCATCTT  297
            || ||||||||||||||||||
Sbjct  157  CCCCCCGGAGGCCGCCATCTT  177


>AY714813.1 Cercopithecine herpesvirus 2, complete genome
Length=150715

 Score = 34.6 bits (37),  Expect = 7.9
 Identities = 32/40 (80%), Gaps = 2/40 (5%)
 Strand=Plus/Plus

Query  175    GGGCGTCCCGGCGGGACCCTCGGCCGCGCGGACCGGGGGC  214
              ||||| | ||||||   || || |||||||||||||| ||
Sbjct  32322  GGGCGGCGCGGCGGT--CCGCGCCCGCGCGGACCGGGTGC  32359


>NC_047995.1 Erwinia phage vB_EamM_Alexandra, complete genome
Length=266532

 Score = 33.7 bits (36),  Expect = 7.9
 Identities = 18/18 (100%), Gaps = 0/18 (0%)
 Strand=Plus/Minus

Query  232    cagcagATGATCAAAGGC  249
              ||||||||||||||||||
Sbjct  10895  CAGCAGATGATCAAAGGC  10878


>NC_021858.1 Pandoravirus dulcis, complete genome
Length=1908524

 Score = 33.7 bits (36),  Expect = 7.9
 Identities = 21/23 (91%), Gaps = 0/23 (0%)
 Strand=Plus/Plus

Query  139     CTTCTTCTTCTTCGGGGGAGGCG  161
               |||||||||||| ||| ||||||
Sbjct  626355  CTTCTTCTTCTTTGGGCGAGGCG  626377


>NC_009240.1 Gryllus bimaculatus nudivirus, complete genome
Length=96944

 Score = 33.7 bits (36),  Expect = 7.9
 Identities = 18/18 (100%), Gaps = 0/18 (0%)
 Strand=Plus/Plus

Query  136    ATCCTTCTTCTTCTTCGG  153
              ||||||||||||||||||
Sbjct  32015  ATCCTTCTTCTTCTTCGG  32032


>NC_007623.1 Pseudomonas phage EL, complete genome
Length=211215

 Score = 33.7 bits (36),  Expect = 7.9
 Identities = 21/23 (91%), Gaps = 0/23 (0%)
 Strand=Plus/Minus

Query  123    TGTAATCGCGAATATCCTTCTTC  145
              ||||||| | |||||||||||||
Sbjct  78180  TGTAATCTCCAATATCCTTCTTC  78158


>MH248138.1 Erwinia phage vB_EamM_Alexandra, complete genome
Length=266532

 Score = 33.7 bits (36),  Expect = 7.9
 Identities = 18/18 (100%), Gaps = 0/18 (0%)
 Strand=Plus/Minus

Query  232    cagcagATGATCAAAGGC  249
              ||||||||||||||||||
Sbjct  10895  CAGCAGATGATCAAAGGC  10878


>KC977570.1 Pandoravirus dulcis, complete genome
Length=1908524

 Score = 33.7 bits (36),  Expect = 7.9
 Identities = 21/23 (91%), Gaps = 0/23 (0%)
 Strand=Plus/Plus

Query  139     CTTCTTCTTCTTCGGGGGAGGCG  161
               |||||||||||| ||| ||||||
Sbjct  626355  CTTCTTCTTCTTTGGGCGAGGCG  626377


>EF203088.1 Gryllus bimaculatus nudivirus, complete genome
Length=96944

 Score = 33.7 bits (36),  Expect = 7.9
 Identities = 18/18 (100%), Gaps = 0/18 (0%)
 Strand=Plus/Plus

Query  136    ATCCTTCTTCTTCTTCGG  153
              ||||||||||||||||||
Sbjct  32015  ATCCTTCTTCTTCTTCGG  32032


>AJ697969.1 Pseudomonas phage phiEL complete genome
Length=211215

 Score = 33.7 bits (36),  Expect = 7.9
 Identities = 21/23 (91%), Gaps = 0/23 (0%)
 Strand=Plus/Minus

Query  123    TGTAATCGCGAATATCCTTCTTC  145
              ||||||| | |||||||||||||
Sbjct  78180  TGTAATCTCCAATATCCTTCTTC  78158


>NC_034446.1 Ateline alphaherpesvirus 1 isolate Lennette, complete 
genome
Length=147346

 Score = 33.7 bits (36),  Expect = 7.9
 Identities = 26/30 (87%), Gaps = 1/30 (3%)
 Strand=Plus/Minus

Query  186    CGGGACCCTCGGCCGCGCGGACCGGGGGCG  215
              |||| |||||||||||||||  ||| ||||
Sbjct  35560  CGGGGCCCTCGGCCGCGCGG-GCGGCGGCG  35532


>NC_028379.1 Elephant endotheliotropic herpesvirus 4 isolate North 
American NAP69, complete genome
Length=205896

 Score = 33.7 bits (36),  Expect = 7.9
 Identities = 21/23 (91%), Gaps = 0/23 (0%)
 Strand=Plus/Plus

Query  194     TCGGCCGCGCGGACCGGGGGCGg  216
               ||| ||||||||||||| |||||
Sbjct  168421  TCGTCCGCGCGGACCGGCGGCGG  168443


>NC_024765.1 Chicken picornavirus 1 isolate 55C, complete genome
Length=8287

 Score = 33.7 bits (36),  Expect = 7.9
 Identities = 18/18 (100%), Gaps = 0/18 (0%)
 Strand=Plus/Minus

Query  117   CATCATTGTAATCGCGAA  134
             ||||||||||||||||||
Sbjct  4492  CATCATTGTAATCGCGAA  4475


>NC_001611.1 Variola virus, complete genome
Length=185578

 Score = 33.7 bits (36),  Expect = 7.9
 Identities = 26/30 (87%), Gaps = 1/30 (3%)
 Strand=Plus/Plus

Query  122    TTGTAATCGCGAATATCCTTCTTCTTCTTC  151
              || ||||||| ||||||||||| |||| ||
Sbjct  26154  TTATAATCGC-AATATCCTTCTCCTTCCTC  26182


>KY628968.1 Macacine alphaherpesvirus 1 isolate 8100812, complete 
genome
Length=157447

 Score = 33.7 bits (36),  Expect = 7.9
 Identities = 27/32 (84%), Gaps = 2/32 (6%)
 Strand=Plus/Plus

Query  183    CGGCGGGACCCTCGGCCGCGCGGACCGGGGGC  214
              ||||||  |||||  |||||||||||||| ||
Sbjct  33034  CGGCGGCCCCCTC--CCGCGCGGACCGGGTGC  33063


>KX384823.1 Porcine parvovirus 6 strain P15-1 nonstructural protein 
and capsid protein genes, complete cds
Length=5566

 Score = 33.7 bits (36),  Expect = 7.9
 Identities = 24/28 (86%), Gaps = 0/28 (0%)
 Strand=Plus/Plus

Query  59    AGACAGTCCTCGATGTCGTCGTCTTTCT  86
             |||||||||||||| || ||| | ||||
Sbjct  3637  AGACAGTCCTCGATCTCCTCGGCCTTCT  3664


>L22579.1 Variola major virus (strain Bangladesh-1975) complete 
genome
Length=186103

 Score = 33.7 bits (36),  Expect = 7.9
 Identities = 26/30 (87%), Gaps = 1/30 (3%)
 Strand=Plus/Plus

Query  122    TTGTAATCGCGAATATCCTTCTTCTTCTTC  151
              || ||||||| ||||||||||| |||| ||
Sbjct  26777  TTATAATCGC-AATATCCTTCTCCTTCCTC  26805


>Y16780.1 variola minor virus complete genome
Length=186986

 Score = 33.7 bits (36),  Expect = 7.9
 Identities = 26/30 (87%), Gaps = 1/30 (3%)
 Strand=Plus/Plus

Query  122    TTGTAATCGCGAATATCCTTCTTCTTCTTC  151
              || ||||||| ||||||||||| |||| ||
Sbjct  27150  TTATAATCGC-AATATCCTTCTCCTTCCTC  27178


>KY385637.1 Ateline alphaherpesvirus 1 isolate Lennette, complete 
genome
Length=147346

 Score = 33.7 bits (36),  Expect = 7.9
 Identities = 26/30 (87%), Gaps = 1/30 (3%)
 Strand=Plus/Minus

Query  186    CGGGACCCTCGGCCGCGCGGACCGGGGGCG  215
              |||| |||||||||||||||  ||| ||||
Sbjct  35560  CGGGGCCCTCGGCCGCGCGG-GCGGCGGCG  35532


>KT832477.1 Elephant endotheliotropic herpesvirus 4 isolate North 
American NAP69, complete genome
Length=205896

 Score = 33.7 bits (36),  Expect = 7.9
 Identities = 21/23 (91%), Gaps = 0/23 (0%)
 Strand=Plus/Plus

Query  194     TCGGCCGCGCGGACCGGGGGCGg  216
               ||| ||||||||||||| |||||
Sbjct  168421  TCGTCCGCGCGGACCGGCGGCGG  168443


>KF979331.1 Chicken picornavirus 1 isolate 55C, complete genome
Length=8287

 Score = 33.7 bits (36),  Expect = 7.9
 Identities = 18/18 (100%), Gaps = 0/18 (0%)
 Strand=Plus/Minus

Query  117   CATCATTGTAATCGCGAA  134
             ||||||||||||||||||
Sbjct  4492  CATCATTGTAATCGCGAA  4475


>X69198.1 Variola virus DNA complete genome
Length=185578

 Score = 33.7 bits (36),  Expect = 7.9
 Identities = 26/30 (87%), Gaps = 1/30 (3%)
 Strand=Plus/Plus

Query  122    TTGTAATCGCGAATATCCTTCTTCTTCTTC  151
              || ||||||| ||||||||||| |||| ||
Sbjct  26154  TTATAATCGC-AATATCCTTCTCCTTCCTC  26182


Lambda      K        H
   0.634    0.408    0.912 

Gapped
Lambda      K        H
   0.625    0.410    0.780 

Effective search space used: 113479223751


Query= TRINITY_DN0_c0_g1_i3 len=294 path=[0:0-49 2:50-51 3:52-66 4:67-293]

Length=294
                                                                      Score        E
Sequences producing significant alignments:                          (Bits)     Value

NC_027016.1 Papio ursinus cytomegalovirus isolate OCOM4-52, compl...  37.4       0.61 
NC_009382.1 Ralstonia phage phiRSA1, complete genome                  37.4       0.61 
KR351281.1 Papio ursinus cytomegalovirus isolate OCOM4-52, comple...  37.4       0.61 
AB276040.1 Ralstonia phage RSA1 DNA, complete genome                  37.4       0.61 
NC_027016.1 Papio ursinus cytomegalovirus isolate OCOM4-52, compl...  37.4       0.61 
KR351281.1 Papio ursinus cytomegalovirus isolate OCOM4-52, comple...  37.4       0.61 
NC_049456.2 Pseudomonas phage Zuri, complete genome                   36.5       2.1  
MK863032.2 Pseudomonas phage Zuri, complete genome                    36.5       2.1  
NC_002794.1 Tupaiid herpesvirus 1, complete genome                    36.5       2.1  
AF281817.1 Tupaia herpesvirus strain 2, complete genome               36.5       2.1  
NC_048046.1 Caulobacter phage CcrPW, complete genome                  35.6       2.1  
MH588545.1 Caulobacter phage CcrPW, complete genome                   35.6       2.1  
NC_063268.1 Bovine herpesvirus type 1.1 isolate NVSL challenge 97...  35.6       2.1  
NC_001847.1 Bovine herpesvirus 1, complete genome                     35.6       2.1  
JX898220.1 Bovine herpesvirus type 1.1 isolate NVSL challenge 97-...  35.6       2.1  
AJ004801.1 Bovine herpesvirus type 1.1 complete genome                35.6       2.1  
NC_037665.1 Pandoravirus macleodensis, complete genome                34.6       7.5  
NC_037666.1 Pandoravirus neocaledonia, complete genome                34.6       7.5  
NC_037667.1 Pandoravirus quercus, complete genome                     34.6       7.5  
NC_028952.1 Streptomyces phage SF3, complete genome                   34.6       7.5  
NC_025412.1 Melbournevirus isolate 1, complete genome                 34.6       7.5  
NC_022098.1 Pandoravirus salinus, complete genome                     34.6       7.5  
NC_019407.1 Caulobacter phage CcrMagneto, complete genome             34.6       7.5  
NC_009993.2 Mycobacterium phage Giles, complete genome                34.6       7.5  
MG011691.1 Pandoravirus macleodensis, complete genome                 34.6       7.5  
MG011690.1 Pandoravirus neocaledonia, complete genome                 34.6       7.5  
MG011689.1 Pandoravirus quercus, complete genome                      34.6       7.5  
KT221034.1 Streptomyces phage SF3, complete genome                    34.6       7.5  
KM275475.1 Melbournevirus isolate 1, complete genome                  34.6       7.5  
KC977571.1 Pandoravirus salinus, complete genome                      34.6       7.5  
JX100812.1 Caulobacter phage CcrMagneto, complete genome              34.6       7.5  
EU203571.2 Mycobacterium phage Giles, complete genome                 34.6       7.5  
NC_014071.1 Torque teno canis virus, complete genome                  34.6       7.5  
NC_006560.1 Cercopithecine herpesvirus 2, complete genome             34.6       7.5  
CP058330.1 Klebsiella phage vB_Kpn_1825-KPC53 chromosome phage_vB...  34.6       7.5  
AY666015.1 Grouper iridovirus, complete genome                        34.6       7.5  
AB076002.1 Torque teno canis virus ORF3, ORF2, ORF1 genes, comple...  34.6       7.5  
AY714813.1 Cercopithecine herpesvirus 2, complete genome              34.6       7.5  
NC_047995.1 Erwinia phage vB_EamM_Alexandra, complete genome          33.7       7.5  
NC_021858.1 Pandoravirus dulcis, complete genome                      33.7       7.5  
NC_009240.1 Gryllus bimaculatus nudivirus, complete genome            33.7       7.5  
NC_007623.1 Pseudomonas phage EL, complete genome                     33.7       7.5  
MH248138.1 Erwinia phage vB_EamM_Alexandra, complete genome           33.7       7.5  
KC977570.1 Pandoravirus dulcis, complete genome                       33.7       7.5  
EF203088.1 Gryllus bimaculatus nudivirus, complete genome             33.7       7.5  
AJ697969.1 Pseudomonas phage phiEL complete genome                    33.7       7.5  
NC_034446.1 Ateline alphaherpesvirus 1 isolate Lennette, complete...  33.7       7.5  
NC_028379.1 Elephant endotheliotropic herpesvirus 4 isolate North...  33.7       7.5  
NC_024765.1 Chicken picornavirus 1 isolate 55C, complete genome       33.7       7.5  
NC_001611.1 Variola virus, complete genome                            33.7       7.5  
KY628968.1 Macacine alphaherpesvirus 1 isolate 8100812, complete ...  33.7       7.5  
L22579.1 Variola major virus (strain Bangladesh-1975) complete ge...  33.7       7.5  
Y16780.1 variola minor virus complete genome                          33.7       7.5  
KY385637.1 Ateline alphaherpesvirus 1 isolate Lennette, complete ...  33.7       7.5  
KT832477.1 Elephant endotheliotropic herpesvirus 4 isolate North ...  33.7       7.5  
KF979331.1 Chicken picornavirus 1 isolate 55C, complete genome        33.7       7.5  
X69198.1 Variola virus DNA complete genome                            33.7       7.5  


>NC_027016.1 Papio ursinus cytomegalovirus isolate OCOM4-52, complete 
genome
Length=226084

 Score = 37.4 bits (40),  Expect = 0.61
 Identities = 20/20 (100%), Gaps = 0/20 (0%)
 Strand=Plus/Minus

Query  36     TCCGGGAGGTCTCCTTCCTC  55
              ||||||||||||||||||||
Sbjct  89495  TCCGGGAGGTCTCCTTCCTC  89476


>NC_009382.1 Ralstonia phage phiRSA1, complete genome
Length=38760

 Score = 37.4 bits (40),  Expect = 0.61
 Identities = 32/40 (80%), Gaps = 0/40 (0%)
 Strand=Plus/Minus

Query  180   TCGGCCGCGCGGACCGGGGGCGgcagcagcagcagcagca  219
             ||||||||||||| | | | | |||||||| ||| || ||
Sbjct  9691  TCGGCCGCGCGGATCAGCGCCAGCAGCAGCCGCACCATCA  9652


>KR351281.1 Papio ursinus cytomegalovirus isolate OCOM4-52, complete 
genome
Length=226084

 Score = 37.4 bits (40),  Expect = 0.61
 Identities = 20/20 (100%), Gaps = 0/20 (0%)
 Strand=Plus/Minus

Query  36     TCCGGGAGGTCTCCTTCCTC  55
              ||||||||||||||||||||
Sbjct  89495  TCCGGGAGGTCTCCTTCCTC  89476


>AB276040.1 Ralstonia phage RSA1 DNA, complete genome
Length=38760

 Score = 37.4 bits (40),  Expect = 0.61
 Identities = 32/40 (80%), Gaps = 0/40 (0%)
 Strand=Plus/Minus

Query  180   TCGGCCGCGCGGACCGGGGGCGgcagcagcagcagcagca  219
             ||||||||||||| | | | | |||||||| ||| || ||
Sbjct  9691  TCGGCCGCGCGGATCAGCGCCAGCAGCAGCCGCACCATCA  9652


>NC_027016.1 Papio ursinus cytomegalovirus isolate OCOM4-52, complete 
genome
Length=226084

 Score = 37.4 bits (40),  Expect = 0.61
 Identities = 20/20 (100%), Gaps = 0/20 (0%)
 Strand=Plus/Minus

Query  36     TCCGGGAGGTCTCCTTCCTC  55
              ||||||||||||||||||||
Sbjct  89495  TCCGGGAGGTCTCCTTCCTC  89476


>KR351281.1 Papio ursinus cytomegalovirus isolate OCOM4-52, complete 
genome
Length=226084

 Score = 37.4 bits (40),  Expect = 0.61
 Identities = 20/20 (100%), Gaps = 0/20 (0%)
 Strand=Plus/Minus

Query  36     TCCGGGAGGTCTCCTTCCTC  55
              ||||||||||||||||||||
Sbjct  89495  TCCGGGAGGTCTCCTTCCTC  89476


>NC_049456.2 Pseudomonas phage Zuri, complete genome
Length=75873

 Score = 36.5 bits (39),  Expect = 2.1
 Identities = 24/27 (89%), Gaps = 0/27 (0%)
 Strand=Plus/Minus

Query  47     TCCTTCCTCGATGTCGTCGTCTTTCTC  73
              |||||||||||  || |||||||||||
Sbjct  27765  TCCTTCCTCGACTTCATCGTCTTTCTC  27739


>MK863032.2 Pseudomonas phage Zuri, complete genome
Length=75873

 Score = 36.5 bits (39),  Expect = 2.1
 Identities = 24/27 (89%), Gaps = 0/27 (0%)
 Strand=Plus/Minus

Query  47     TCCTTCCTCGATGTCGTCGTCTTTCTC  73
              |||||||||||  || |||||||||||
Sbjct  27765  TCCTTCCTCGACTTCATCGTCTTTCTC  27739


>NC_002794.1 Tupaiid herpesvirus 1, complete genome
Length=195859

 Score = 36.5 bits (39),  Expect = 2.1
 Identities = 27/32 (84%), Gaps = 0/32 (0%)
 Strand=Plus/Plus

Query  169     CGGCGGGACCCTCGGCCGCGCGGACCGGGGGC  200
               ||||| | |||||||||||||| ||| | |||
Sbjct  104139  CGGCGTGGCCCTCGGCCGCGCGCACCAGCGGC  104170


>AF281817.1 Tupaia herpesvirus strain 2, complete genome
Length=195859

 Score = 36.5 bits (39),  Expect = 2.1
 Identities = 27/32 (84%), Gaps = 0/32 (0%)
 Strand=Plus/Plus

Query  169     CGGCGGGACCCTCGGCCGCGCGGACCGGGGGC  200
               ||||| | |||||||||||||| ||| | |||
Sbjct  104139  CGGCGTGGCCCTCGGCCGCGCGCACCAGCGGC  104170


>NC_048046.1 Caulobacter phage CcrPW, complete genome
Length=308141

 Score = 35.6 bits (38),  Expect = 2.1
 Identities = 25/29 (86%), Gaps = 0/29 (0%)
 Strand=Plus/Minus

Query  169     CGGCGGGACCCTCGGCCGCGCGGACCGGG  197
               |||||| |  ||||| |||||||||||||
Sbjct  242081  CGGCGGCATGCTCGGTCGCGCGGACCGGG  242053


>MH588545.1 Caulobacter phage CcrPW, complete genome
Length=308141

 Score = 35.6 bits (38),  Expect = 2.1
 Identities = 25/29 (86%), Gaps = 0/29 (0%)
 Strand=Plus/Minus

Query  169     CGGCGGGACCCTCGGCCGCGCGGACCGGG  197
               |||||| |  ||||| |||||||||||||
Sbjct  242081  CGGCGGCATGCTCGGTCGCGCGGACCGGG  242053


>NC_063268.1 Bovine herpesvirus type 1.1 isolate NVSL challenge 
97-11, complete genome
Length=134896

 Score = 35.6 bits (38),  Expect = 2.1
 Identities = 28/34 (82%), Gaps = 0/34 (0%)
 Strand=Plus/Plus

Query  155    CTCGCTGGGCGTCCCGGCGGGACCCTCGGCCGCG  188
              ||||||||||| | |||| |   |||||||||||
Sbjct  46055  CTCGCTGGGCGGCACGGCCGAGGCCTCGGCCGCG  46088


>NC_001847.1 Bovine herpesvirus 1, complete genome
Length=135301

 Score = 35.6 bits (38),  Expect = 2.1
 Identities = 28/34 (82%), Gaps = 0/34 (0%)
 Strand=Plus/Plus

Query  155    CTCGCTGGGCGTCCCGGCGGGACCCTCGGCCGCG  188
              ||||||||||| | |||| |   |||||||||||
Sbjct  45886  CTCGCTGGGCGGCACGGCCGAGGCCTCGGCCGCG  45919


>JX898220.1 Bovine herpesvirus type 1.1 isolate NVSL challenge 
97-11, complete genome
Length=134896

 Score = 35.6 bits (38),  Expect = 2.1
 Identities = 28/34 (82%), Gaps = 0/34 (0%)
 Strand=Plus/Plus

Query  155    CTCGCTGGGCGTCCCGGCGGGACCCTCGGCCGCG  188
              ||||||||||| | |||| |   |||||||||||
Sbjct  46055  CTCGCTGGGCGGCACGGCCGAGGCCTCGGCCGCG  46088


>AJ004801.1 Bovine herpesvirus type 1.1 complete genome
Length=135301

 Score = 35.6 bits (38),  Expect = 2.1
 Identities = 28/34 (82%), Gaps = 0/34 (0%)
 Strand=Plus/Plus

Query  155    CTCGCTGGGCGTCCCGGCGGGACCCTCGGCCGCG  188
              ||||||||||| | |||| |   |||||||||||
Sbjct  45886  CTCGCTGGGCGGCACGGCCGAGGCCTCGGCCGCG  45919


>NC_037665.1 Pandoravirus macleodensis, complete genome
Length=1838258

 Score = 34.6 bits (37),  Expect = 7.5
 Identities = 20/21 (95%), Gaps = 0/21 (0%)
 Strand=Plus/Plus

Query  52      CCTCGATGTCGTCGTCTTTCT  72
               |||||| ||||||||||||||
Sbjct  986408  CCTCGACGTCGTCGTCTTTCT  986428


>NC_037666.1 Pandoravirus neocaledonia, complete genome
Length=2003191

 Score = 34.6 bits (37),  Expect = 7.5
 Identities = 20/21 (95%), Gaps = 0/21 (0%)
 Strand=Plus/Minus

Query  52       CCTCGATGTCGTCGTCTTTCT  72
                ||||||||||||||||| |||
Sbjct  1946568  CCTCGATGTCGTCGTCTATCT  1946548


 Score = 33.7 bits (36),  Expect = 7.5
 Identities = 33/42 (79%), Gaps = 2/42 (5%)
 Strand=Plus/Minus

Query  239      GAGCAGGACCACGGCGGTGCGCGCCCACCCG--GAGGCCGCC  278
                |||||| | |||| |   |||||||||||||  ||||| |||
Sbjct  1600776  GAGCAGAAGCACGCCCTGGCGCGCCCACCCGACGAGGCAGCC  1600735


 Score = 33.7 bits (36),  Expect = 7.5
 Identities = 18/18 (100%), Gaps = 0/18 (0%)
 Strand=Plus/Minus

Query  14       AGGCGCCGAGGGCCTTTT  31
                ||||||||||||||||||
Sbjct  1980965  AGGCGCCGAGGGCCTTTT  1980948


>NC_037667.1 Pandoravirus quercus, complete genome
Length=2077288

 Score = 34.6 bits (37),  Expect = 7.5
 Identities = 26/31 (84%), Gaps = 0/31 (0%)
 Strand=Plus/Minus

Query  239      GAGCAGGACCACGGCGGTGCGCGCCCACCCG  269
                |||||||| |||| |   |||||||||||||
Sbjct  1803642  GAGCAGGAGCACGCCCTGGCGCGCCCACCCG  1803612


>NC_028952.1 Streptomyces phage SF3, complete genome
Length=60934

 Score = 34.6 bits (37),  Expect = 7.5
 Identities = 23/26 (88%), Gaps = 0/26 (0%)
 Strand=Plus/Minus

Query  153    GCCTCGCTGGGCGTCCCGGCGGGACC  178
              ||||||| |||||  |||||||||||
Sbjct  21341  GCCTCGCCGGGCGGACCGGCGGGACC  21316


>NC_025412.1 Melbournevirus isolate 1, complete genome
Length=369360

 Score = 34.6 bits (37),  Expect = 7.5
 Identities = 20/21 (95%), Gaps = 0/21 (0%)
 Strand=Plus/Minus

Query  117     CGAATATCCTTCTTCTTCTTC  137
               ||||| |||||||||||||||
Sbjct  179803  CGAATCTCCTTCTTCTTCTTC  179783


>NC_022098.1 Pandoravirus salinus, complete genome
Length=2473870

 Score = 34.6 bits (37),  Expect = 7.5
 Identities = 32/39 (82%), Gaps = 4/39 (10%)
 Strand=Plus/Minus

Query  98      GTCCGCATCATTGTAATCGCGAATATCCTTCTTCTTCTT  136
               || |||| ||||||   ||||||| || |||||||||||
Sbjct  466856  GTGCGCA-CATTGT---CGCGAATTTCTTTCTTCTTCTT  466822


 Score = 34.6 bits (37),  Expect = 7.5
 Identities = 26/31 (84%), Gaps = 0/31 (0%)
 Strand=Plus/Minus

Query  239      GAGCAGGACCACGGCGGTGCGCGCCCACCCG  269
                |||||||| |||| |   |||||||||||||
Sbjct  2075940  GAGCAGGAGCACGCCCTGGCGCGCCCACCCG  2075910


 Score = 33.7 bits (36),  Expect = 7.5
 Identities = 18/18 (100%), Gaps = 0/18 (0%)
 Strand=Plus/Minus

Query  14       AGGCGCCGAGGGCCTTTT  31
                ||||||||||||||||||
Sbjct  1882517  AGGCGCCGAGGGCCTTTT  1882500


>NC_019407.1 Caulobacter phage CcrMagneto, complete genome
Length=218929

 Score = 34.6 bits (37),  Expect = 7.5
 Identities = 23/26 (88%), Gaps = 0/26 (0%)
 Strand=Plus/Minus

Query  15      GGCGCCGAGGGCCTTTTGTGCTCCGG  40
               |||| ||||| ||||||||||| |||
Sbjct  100800  GGCGTCGAGGTCCTTTTGTGCTTCGG  100775


>NC_009993.2 Mycobacterium phage Giles, complete genome
Length=53746

 Score = 34.6 bits (37),  Expect = 7.5
 Identities = 20/21 (95%), Gaps = 0/21 (0%)
 Strand=Plus/Plus

Query  261    GCCCACCCGGAGGCCGCCATC  281
              ||| |||||||||||||||||
Sbjct  42530  GCCAACCCGGAGGCCGCCATC  42550


>MG011691.1 Pandoravirus macleodensis, complete genome
Length=1838258

 Score = 34.6 bits (37),  Expect = 7.5
 Identities = 20/21 (95%), Gaps = 0/21 (0%)
 Strand=Plus/Plus

Query  52      CCTCGATGTCGTCGTCTTTCT  72
               |||||| ||||||||||||||
Sbjct  986408  CCTCGACGTCGTCGTCTTTCT  986428


>MG011690.1 Pandoravirus neocaledonia, complete genome
Length=2003191

 Score = 34.6 bits (37),  Expect = 7.5
 Identities = 20/21 (95%), Gaps = 0/21 (0%)
 Strand=Plus/Minus

Query  52       CCTCGATGTCGTCGTCTTTCT  72
                ||||||||||||||||| |||
Sbjct  1946568  CCTCGATGTCGTCGTCTATCT  1946548


 Score = 33.7 bits (36),  Expect = 7.5
 Identities = 33/42 (79%), Gaps = 2/42 (5%)
 Strand=Plus/Minus

Query  239      GAGCAGGACCACGGCGGTGCGCGCCCACCCG--GAGGCCGCC  278
                |||||| | |||| |   |||||||||||||  ||||| |||
Sbjct  1600776  GAGCAGAAGCACGCCCTGGCGCGCCCACCCGACGAGGCAGCC  1600735


 Score = 33.7 bits (36),  Expect = 7.5
 Identities = 18/18 (100%), Gaps = 0/18 (0%)
 Strand=Plus/Minus

Query  14       AGGCGCCGAGGGCCTTTT  31
                ||||||||||||||||||
Sbjct  1980965  AGGCGCCGAGGGCCTTTT  1980948


>MG011689.1 Pandoravirus quercus, complete genome
Length=2077288

 Score = 34.6 bits (37),  Expect = 7.5
 Identities = 26/31 (84%), Gaps = 0/31 (0%)
 Strand=Plus/Minus

Query  239      GAGCAGGACCACGGCGGTGCGCGCCCACCCG  269
                |||||||| |||| |   |||||||||||||
Sbjct  1803642  GAGCAGGAGCACGCCCTGGCGCGCCCACCCG  1803612


>KT221034.1 Streptomyces phage SF3, complete genome
Length=60934

 Score = 34.6 bits (37),  Expect = 7.5
 Identities = 23/26 (88%), Gaps = 0/26 (0%)
 Strand=Plus/Minus

Query  153    GCCTCGCTGGGCGTCCCGGCGGGACC  178
              ||||||| |||||  |||||||||||
Sbjct  21341  GCCTCGCCGGGCGGACCGGCGGGACC  21316


>KM275475.1 Melbournevirus isolate 1, complete genome
Length=369360

 Score = 34.6 bits (37),  Expect = 7.5
 Identities = 20/21 (95%), Gaps = 0/21 (0%)
 Strand=Plus/Minus

Query  117     CGAATATCCTTCTTCTTCTTC  137
               ||||| |||||||||||||||
Sbjct  179803  CGAATCTCCTTCTTCTTCTTC  179783


>KC977571.1 Pandoravirus salinus, complete genome
Length=2473870

 Score = 34.6 bits (37),  Expect = 7.5
 Identities = 32/39 (82%), Gaps = 4/39 (10%)
 Strand=Plus/Minus

Query  98      GTCCGCATCATTGTAATCGCGAATATCCTTCTTCTTCTT  136
               || |||| ||||||   ||||||| || |||||||||||
Sbjct  466856  GTGCGCA-CATTGT---CGCGAATTTCTTTCTTCTTCTT  466822


 Score = 34.6 bits (37),  Expect = 7.5
 Identities = 26/31 (84%), Gaps = 0/31 (0%)
 Strand=Plus/Minus

Query  239      GAGCAGGACCACGGCGGTGCGCGCCCACCCG  269
                |||||||| |||| |   |||||||||||||
Sbjct  2075940  GAGCAGGAGCACGCCCTGGCGCGCCCACCCG  2075910


 Score = 33.7 bits (36),  Expect = 7.5
 Identities = 18/18 (100%), Gaps = 0/18 (0%)
 Strand=Plus/Minus

Query  14       AGGCGCCGAGGGCCTTTT  31
                ||||||||||||||||||
Sbjct  1882517  AGGCGCCGAGGGCCTTTT  1882500


>JX100812.1 Caulobacter phage CcrMagneto, complete genome
Length=218929

 Score = 34.6 bits (37),  Expect = 7.5
 Identities = 23/26 (88%), Gaps = 0/26 (0%)
 Strand=Plus/Minus

Query  15      GGCGCCGAGGGCCTTTTGTGCTCCGG  40
               |||| ||||| ||||||||||| |||
Sbjct  100800  GGCGTCGAGGTCCTTTTGTGCTTCGG  100775


>EU203571.2 Mycobacterium phage Giles, complete genome
Length=53746

 Score = 34.6 bits (37),  Expect = 7.5
 Identities = 20/21 (95%), Gaps = 0/21 (0%)
 Strand=Plus/Plus

Query  261    GCCCACCCGGAGGCCGCCATC  281
              ||| |||||||||||||||||
Sbjct  42530  GCCAACCCGGAGGCCGCCATC  42550


>NC_014071.1 Torque teno canis virus, complete genome
Length=2797

 Score = 34.6 bits (37),  Expect = 7.5
 Identities = 20/21 (95%), Gaps = 0/21 (0%)
 Strand=Plus/Plus

Query  263  CCACCCGGAGGCCGCCATCTT  283
            || ||||||||||||||||||
Sbjct  157  CCCCCCGGAGGCCGCCATCTT  177


>NC_006560.1 Cercopithecine herpesvirus 2, complete genome
Length=150715

 Score = 34.6 bits (37),  Expect = 7.5
 Identities = 32/40 (80%), Gaps = 2/40 (5%)
 Strand=Plus/Plus

Query  161    GGGCGTCCCGGCGGGACCCTCGGCCGCGCGGACCGGGGGC  200
              ||||| | ||||||   || || |||||||||||||| ||
Sbjct  32322  GGGCGGCGCGGCGGT--CCGCGCCCGCGCGGACCGGGTGC  32359


>CP058330.1 Klebsiella phage vB_Kpn_1825-KPC53 chromosome phage_vB_Kpn_1825-KPC53, 
complete sequence
Length=119621

 Score = 34.6 bits (37),  Expect = 7.5
 Identities = 20/21 (95%), Gaps = 0/21 (0%)
 Strand=Plus/Minus

Query  115     CGCGAATATCCTTCTTCTTCT  135
               |||||| ||||||||||||||
Sbjct  100390  CGCGAACATCCTTCTTCTTCT  100370


>AY666015.1 Grouper iridovirus, complete genome
Length=139793

 Score = 34.6 bits (37),  Expect = 7.5
 Identities = 48/67 (72%), Gaps = 3/67 (4%)
 Strand=Plus/Minus

Query  134    CTTCGGGGGAGGCGGGGCAGCCTCGCTGGGCGTCCCGGCGGGACCCTCGGCCGCGCGGAC  193
              |||||||||||| | ||  | |||| |||  ||||||  |   ||||| | | || ||||
Sbjct  88794  CTTCGGGGGAGGGGTGGAGGACTCGGTGGAGGTCCCGTTG---CCCTCTGGCTCGGGGAC  88738

Query  194    CGGGGGC  200
              |  ||||
Sbjct  88737  CTCGGGC  88731


 Score = 34.6 bits (37),  Expect = 7.5
 Identities = 48/67 (72%), Gaps = 3/67 (4%)
 Strand=Plus/Minus

Query  134    CTTCGGGGGAGGCGGGGCAGCCTCGCTGGGCGTCCCGGCGGGACCCTCGGCCGCGCGGAC  193
              |||||||||||| | ||  | |||| |||  ||||||  |   ||||| | | || ||||
Sbjct  88857  CTTCGGGGGAGGGGTGGAGGACTCGGTGGAGGTCCCGTTG---CCCTCTGGCTCGGGGAC  88801

Query  194    CGGGGGC  200
              |  ||||
Sbjct  88800  CTCGGGC  88794


>AB076002.1 Torque teno canis virus ORF3, ORF2, ORF1 genes, complete 
cds, isolate: Cf-TTV10
Length=2797

 Score = 34.6 bits (37),  Expect = 7.5
 Identities = 20/21 (95%), Gaps = 0/21 (0%)
 Strand=Plus/Plus

Query  263  CCACCCGGAGGCCGCCATCTT  283
            || ||||||||||||||||||
Sbjct  157  CCCCCCGGAGGCCGCCATCTT  177


>AY714813.1 Cercopithecine herpesvirus 2, complete genome
Length=150715

 Score = 34.6 bits (37),  Expect = 7.5
 Identities = 32/40 (80%), Gaps = 2/40 (5%)
 Strand=Plus/Plus

Query  161    GGGCGTCCCGGCGGGACCCTCGGCCGCGCGGACCGGGGGC  200
              ||||| | ||||||   || || |||||||||||||| ||
Sbjct  32322  GGGCGGCGCGGCGGT--CCGCGCCCGCGCGGACCGGGTGC  32359


>NC_047995.1 Erwinia phage vB_EamM_Alexandra, complete genome
Length=266532

 Score = 33.7 bits (36),  Expect = 7.5
 Identities = 18/18 (100%), Gaps = 0/18 (0%)
 Strand=Plus/Minus

Query  218    cagcagATGATCAAAGGC  235
              ||||||||||||||||||
Sbjct  10895  CAGCAGATGATCAAAGGC  10878


>NC_021858.1 Pandoravirus dulcis, complete genome
Length=1908524

 Score = 33.7 bits (36),  Expect = 7.5
 Identities = 21/23 (91%), Gaps = 0/23 (0%)
 Strand=Plus/Plus

Query  125     CTTCTTCTTCTTCGGGGGAGGCG  147
               |||||||||||| ||| ||||||
Sbjct  626355  CTTCTTCTTCTTTGGGCGAGGCG  626377


>NC_009240.1 Gryllus bimaculatus nudivirus, complete genome
Length=96944

 Score = 33.7 bits (36),  Expect = 7.5
 Identities = 18/18 (100%), Gaps = 0/18 (0%)
 Strand=Plus/Plus

Query  122    ATCCTTCTTCTTCTTCGG  139
              ||||||||||||||||||
Sbjct  32015  ATCCTTCTTCTTCTTCGG  32032


>NC_007623.1 Pseudomonas phage EL, complete genome
Length=211215

 Score = 33.7 bits (36),  Expect = 7.5
 Identities = 21/23 (91%), Gaps = 0/23 (0%)
 Strand=Plus/Minus

Query  109    TGTAATCGCGAATATCCTTCTTC  131
              ||||||| | |||||||||||||
Sbjct  78180  TGTAATCTCCAATATCCTTCTTC  78158


>MH248138.1 Erwinia phage vB_EamM_Alexandra, complete genome
Length=266532

 Score = 33.7 bits (36),  Expect = 7.5
 Identities = 18/18 (100%), Gaps = 0/18 (0%)
 Strand=Plus/Minus

Query  218    cagcagATGATCAAAGGC  235
              ||||||||||||||||||
Sbjct  10895  CAGCAGATGATCAAAGGC  10878


>KC977570.1 Pandoravirus dulcis, complete genome
Length=1908524

 Score = 33.7 bits (36),  Expect = 7.5
 Identities = 21/23 (91%), Gaps = 0/23 (0%)
 Strand=Plus/Plus

Query  125     CTTCTTCTTCTTCGGGGGAGGCG  147
               |||||||||||| ||| ||||||
Sbjct  626355  CTTCTTCTTCTTTGGGCGAGGCG  626377


>EF203088.1 Gryllus bimaculatus nudivirus, complete genome
Length=96944

 Score = 33.7 bits (36),  Expect = 7.5
 Identities = 18/18 (100%), Gaps = 0/18 (0%)
 Strand=Plus/Plus

Query  122    ATCCTTCTTCTTCTTCGG  139
              ||||||||||||||||||
Sbjct  32015  ATCCTTCTTCTTCTTCGG  32032


>AJ697969.1 Pseudomonas phage phiEL complete genome
Length=211215

 Score = 33.7 bits (36),  Expect = 7.5
 Identities = 21/23 (91%), Gaps = 0/23 (0%)
 Strand=Plus/Minus

Query  109    TGTAATCGCGAATATCCTTCTTC  131
              ||||||| | |||||||||||||
Sbjct  78180  TGTAATCTCCAATATCCTTCTTC  78158


>NC_034446.1 Ateline alphaherpesvirus 1 isolate Lennette, complete 
genome
Length=147346

 Score = 33.7 bits (36),  Expect = 7.5
 Identities = 26/30 (87%), Gaps = 1/30 (3%)
 Strand=Plus/Minus

Query  172    CGGGACCCTCGGCCGCGCGGACCGGGGGCG  201
              |||| |||||||||||||||  ||| ||||
Sbjct  35560  CGGGGCCCTCGGCCGCGCGG-GCGGCGGCG  35532


>NC_028379.1 Elephant endotheliotropic herpesvirus 4 isolate North 
American NAP69, complete genome
Length=205896

 Score = 33.7 bits (36),  Expect = 7.5
 Identities = 21/23 (91%), Gaps = 0/23 (0%)
 Strand=Plus/Plus

Query  180     TCGGCCGCGCGGACCGGGGGCGg  202
               ||| ||||||||||||| |||||
Sbjct  168421  TCGTCCGCGCGGACCGGCGGCGG  168443


>NC_024765.1 Chicken picornavirus 1 isolate 55C, complete genome
Length=8287

 Score = 33.7 bits (36),  Expect = 7.5
 Identities = 18/18 (100%), Gaps = 0/18 (0%)
 Strand=Plus/Minus

Query  103   CATCATTGTAATCGCGAA  120
             ||||||||||||||||||
Sbjct  4492  CATCATTGTAATCGCGAA  4475


>NC_001611.1 Variola virus, complete genome
Length=185578

 Score = 33.7 bits (36),  Expect = 7.5
 Identities = 26/30 (87%), Gaps = 1/30 (3%)
 Strand=Plus/Plus

Query  108    TTGTAATCGCGAATATCCTTCTTCTTCTTC  137
              || ||||||| ||||||||||| |||| ||
Sbjct  26154  TTATAATCGC-AATATCCTTCTCCTTCCTC  26182


>KY628968.1 Macacine alphaherpesvirus 1 isolate 8100812, complete 
genome
Length=157447

 Score = 33.7 bits (36),  Expect = 7.5
 Identities = 27/32 (84%), Gaps = 2/32 (6%)
 Strand=Plus/Plus

Query  169    CGGCGGGACCCTCGGCCGCGCGGACCGGGGGC  200
              ||||||  |||||  |||||||||||||| ||
Sbjct  33034  CGGCGGCCCCCTC--CCGCGCGGACCGGGTGC  33063


>L22579.1 Variola major virus (strain Bangladesh-1975) complete 
genome
Length=186103

 Score = 33.7 bits (36),  Expect = 7.5
 Identities = 26/30 (87%), Gaps = 1/30 (3%)
 Strand=Plus/Plus

Query  108    TTGTAATCGCGAATATCCTTCTTCTTCTTC  137
              || ||||||| ||||||||||| |||| ||
Sbjct  26777  TTATAATCGC-AATATCCTTCTCCTTCCTC  26805


>Y16780.1 variola minor virus complete genome
Length=186986

 Score = 33.7 bits (36),  Expect = 7.5
 Identities = 26/30 (87%), Gaps = 1/30 (3%)
 Strand=Plus/Plus

Query  108    TTGTAATCGCGAATATCCTTCTTCTTCTTC  137
              || ||||||| ||||||||||| |||| ||
Sbjct  27150  TTATAATCGC-AATATCCTTCTCCTTCCTC  27178


>KY385637.1 Ateline alphaherpesvirus 1 isolate Lennette, complete 
genome
Length=147346

 Score = 33.7 bits (36),  Expect = 7.5
 Identities = 26/30 (87%), Gaps = 1/30 (3%)
 Strand=Plus/Minus

Query  172    CGGGACCCTCGGCCGCGCGGACCGGGGGCG  201
              |||| |||||||||||||||  ||| ||||
Sbjct  35560  CGGGGCCCTCGGCCGCGCGG-GCGGCGGCG  35532


>KT832477.1 Elephant endotheliotropic herpesvirus 4 isolate North 
American NAP69, complete genome
Length=205896

 Score = 33.7 bits (36),  Expect = 7.5
 Identities = 21/23 (91%), Gaps = 0/23 (0%)
 Strand=Plus/Plus

Query  180     TCGGCCGCGCGGACCGGGGGCGg  202
               ||| ||||||||||||| |||||
Sbjct  168421  TCGTCCGCGCGGACCGGCGGCGG  168443


>KF979331.1 Chicken picornavirus 1 isolate 55C, complete genome
Length=8287

 Score = 33.7 bits (36),  Expect = 7.5
 Identities = 18/18 (100%), Gaps = 0/18 (0%)
 Strand=Plus/Minus

Query  103   CATCATTGTAATCGCGAA  120
             ||||||||||||||||||
Sbjct  4492  CATCATTGTAATCGCGAA  4475


>X69198.1 Variola virus DNA complete genome
Length=185578

 Score = 33.7 bits (36),  Expect = 7.5
 Identities = 26/30 (87%), Gaps = 1/30 (3%)
 Strand=Plus/Plus

Query  108    TTGTAATCGCGAATATCCTTCTTCTTCTTC  137
              || ||||||| ||||||||||| |||| ||
Sbjct  26154  TTATAATCGC-AATATCCTTCTCCTTCCTC  26182


Lambda      K        H
   0.634    0.408    0.912 

Gapped
Lambda      K        H
   0.625    0.410    0.780 

Effective search space used: 107784925785


Query= TRINITY_DN0_c0_g1_i1 len=708 path=[0:0-61 3:62-79 5:80-89 6:90-94
7:95-707]

Length=708
                                                                      Score        E
Sequences producing significant alignments:                          (Bits)     Value

KX574342.1 Cod iridovirus isolate GAM14001, complete genome           56.3       6e-06
NC_040603.1 Red-crowned crane parvovirus isolate yc-7, complete g...  50.0       2e-04
KY312546.1 Red-crowned crane parvovirus isolate yc-7, complete ge...  50.0       2e-04
NC_022098.1 Pandoravirus salinus, complete genome                     49.1       9e-04
KC977571.1 Pandoravirus salinus, complete genome                      49.1       9e-04
NC_048209.1 Zambian malbrouck virus 1 isolate SHFVagmMal_seqID_01...  41.0       0.13 
KT166441.1 Zambian malbrouck virus 1 isolate SHFVagmMal_seqID_01,...  41.0       0.13 
NC_048209.1 Zambian malbrouck virus 1 isolate SHFVagmMal_seqID_01...  41.0       0.13 
KT166441.1 Zambian malbrouck virus 1 isolate SHFVagmMal_seqID_01,...  41.0       0.13 
NC_041845.1 Flavobacterium phage FCV-1, complete genome               40.1       0.45 
KY979235.1 Flavobacterium phage FCV-1, complete genome                40.1       0.45 
NC_030402.1 Ungulate bocaparvovirus 6 strain Ungulate bocaparvovi...  40.1       0.45 
KU172421.1 Ungulate bocaparvovirus 6 strain Ungulate bocaparvovir...  40.1       0.45 
NC_049459.1 Salmonella phage SW9, complete genome                     39.2       0.45 
MK972711.1 Salmonella phage SW9, complete genome                      39.2       0.45 
NC_028954.1 Rhodobacter phage RcRhea, complete genome                 37.4       1.6  
KR935216.1 Rhodobacter phage RcRhea, complete genome                  37.4       1.6  
NC_005832.1 Ambystoma tigrinum virus, complete genome                 37.4       1.6  
KX574341.1 Pike perch iridovirus isolate SLU14001, complete genome    37.4       1.6  
AY150217.1 Ambystoma tigrinum stebbensi virus, complete genome        37.4       1.6  
NC_030944.1 Gordonia phage Demosthenes, complete genome               36.5       5.5  
NC_021775.1 Salmonella phage FSL SP-031, complete genome              36.5       5.5  
NC_019522.1 Pectobacterium phage ZF40, complete genome                36.5       5.5  
KU998242.1 Gordonia phage Demosthenes, complete genome                36.5       5.5  
KC139518.1 Salmonella phage FSL SP-031, complete genome               36.5       5.5  
JQ177065.1 Pectobacterium phage ZF40, complete genome                 36.5       5.5  
NC_018854.1 Escherichia phage ECBP1, complete genome                  35.6       5.5  
JX415535.1 Escherichia phage ECBP1, complete genome                   35.6       5.5  
NC_024771.1 Equid herpesvirus 3 strain AR/2007/C3A, complete genome   35.6       5.5  
NC_002794.1 Tupaiid herpesvirus 1, complete genome                    35.6       5.5  
KM051845.1 Equid herpesvirus 3 strain AR/2007/C3A, complete genome    35.6       5.5  
AF281817.1 Tupaia herpesvirus strain 2, complete genome               35.6       5.5  


>KX574342.1 Cod iridovirus isolate GAM14001, complete genome
Length=114865

 Score = 56.3 bits (61),  Expect = 6e-06
 Identities = 32/33 (97%), Gaps = 0/33 (0%)
 Strand=Plus/Plus

Query  29    TCGTCGGCAGCGTCAGATGTGTATAAGAGACAG  61
             ||||||||||||||| |||||||||||||||||
Sbjct  1324  TCGTCGGCAGCGTCAAATGTGTATAAGAGACAG  1356


>NC_040603.1 Red-crowned crane parvovirus isolate yc-7, complete 
genome
Length=5515

 Score = 50.0 bits (54),  Expect = 2e-04
 Identities = 49/61 (80%), Gaps = 2/61 (3%)
 Strand=Plus/Minus

Query  1     GACCACCGAGATCTACACCACCACCTACTCGTCGGCAGCGTCAGATGTGTATAAGAGACA  60
             |||| ||||||||||||| |      | |||| ||||||||||||| |||||||| ||||
Sbjct  5438  GACCTCCGAGATCTACAC-AGGGGAGA-TCGTAGGCAGCGTCAGATATGTATAAGTGACA  5381

Query  61    G  61
             |
Sbjct  5380  G  5380


>KY312546.1 Red-crowned crane parvovirus isolate yc-7, complete 
genome
Length=5515

 Score = 50.0 bits (54),  Expect = 2e-04
 Identities = 49/61 (80%), Gaps = 2/61 (3%)
 Strand=Plus/Minus

Query  1     GACCACCGAGATCTACACCACCACCTACTCGTCGGCAGCGTCAGATGTGTATAAGAGACA  60
             |||| ||||||||||||| |      | |||| ||||||||||||| |||||||| ||||
Sbjct  5438  GACCTCCGAGATCTACAC-AGGGGAGA-TCGTAGGCAGCGTCAGATATGTATAAGTGACA  5381

Query  61    G  61
             |
Sbjct  5380  G  5380


>NC_022098.1 Pandoravirus salinus, complete genome
Length=2473870

 Score = 49.1 bits (53),  Expect = 9e-04
 Identities = 31/34 (91%), Gaps = 0/34 (0%)
 Strand=Plus/Plus

Query  96      ACGGGACGCAGAGAGGCGGCGCAGAAGCCGGTGG  129
               ||||||||||||||||| | ||| ||||||||||
Sbjct  384674  ACGGGACGCAGAGAGGCAGAGCAAAAGCCGGTGG  384707


>KC977571.1 Pandoravirus salinus, complete genome
Length=2473870

 Score = 49.1 bits (53),  Expect = 9e-04
 Identities = 31/34 (91%), Gaps = 0/34 (0%)
 Strand=Plus/Plus

Query  96      ACGGGACGCAGAGAGGCGGCGCAGAAGCCGGTGG  129
               ||||||||||||||||| | ||| ||||||||||
Sbjct  384674  ACGGGACGCAGAGAGGCAGAGCAAAAGCCGGTGG  384707


>NC_048209.1 Zambian malbrouck virus 1 isolate SHFVagmMal_seqID_01, 
partial genome
Length=15307

 Score = 41.0 bits (44),  Expect = 0.13
 Identities = 25/27 (93%), Gaps = 0/27 (0%)
 Strand=Plus/Minus

Query  35   GCAGCGTCAGATGTGTATAAGAGACAG  61
            |||| | ||||||||||||||||||||
Sbjct  240  GCAGTGGCAGATGTGTATAAGAGACAG  214


>KT166441.1 Zambian malbrouck virus 1 isolate SHFVagmMal_seqID_01, 
partial genome
Length=15307

 Score = 41.0 bits (44),  Expect = 0.13
 Identities = 25/27 (93%), Gaps = 0/27 (0%)
 Strand=Plus/Minus

Query  35   GCAGCGTCAGATGTGTATAAGAGACAG  61
            |||| | ||||||||||||||||||||
Sbjct  240  GCAGTGGCAGATGTGTATAAGAGACAG  214


>NC_048209.1 Zambian malbrouck virus 1 isolate SHFVagmMal_seqID_01, 
partial genome
Length=15307

 Score = 41.0 bits (44),  Expect = 0.13
 Identities = 25/27 (93%), Gaps = 0/27 (0%)
 Strand=Plus/Minus

Query  35   GCAGCGTCAGATGTGTATAAGAGACAG  61
            |||| | ||||||||||||||||||||
Sbjct  240  GCAGTGGCAGATGTGTATAAGAGACAG  214


>KT166441.1 Zambian malbrouck virus 1 isolate SHFVagmMal_seqID_01, 
partial genome
Length=15307

 Score = 41.0 bits (44),  Expect = 0.13
 Identities = 25/27 (93%), Gaps = 0/27 (0%)
 Strand=Plus/Minus

Query  35   GCAGCGTCAGATGTGTATAAGAGACAG  61
            |||| | ||||||||||||||||||||
Sbjct  240  GCAGTGGCAGATGTGTATAAGAGACAG  214


>NC_041845.1 Flavobacterium phage FCV-1, complete genome
Length=46450

 Score = 40.1 bits (43),  Expect = 0.45
 Identities = 23/24 (96%), Gaps = 0/24 (0%)
 Strand=Plus/Minus

Query  43     AGATGTGTATAAGAGACAGGGTAT  66
              ||||||||||||||||||| ||||
Sbjct  46443  AGATGTGTATAAGAGACAGCGTAT  46420


>KY979235.1 Flavobacterium phage FCV-1, complete genome
Length=46450

 Score = 40.1 bits (43),  Expect = 0.45
 Identities = 23/24 (96%), Gaps = 0/24 (0%)
 Strand=Plus/Minus

Query  43     AGATGTGTATAAGAGACAGGGTAT  66
              ||||||||||||||||||| ||||
Sbjct  46443  AGATGTGTATAAGAGACAGCGTAT  46420


>NC_030402.1 Ungulate bocaparvovirus 6 strain Ungulate bocaparvovirus 
6 strain USII/03, complete genome
Length=5224

 Score = 40.1 bits (43),  Expect = 0.45
 Identities = 29/34 (85%), Gaps = 0/34 (0%)
 Strand=Plus/Plus

Query  31  GTCGGCAGCGTCAGATGTGTATAAGAGACAGGGT  64
           ||||  |||||||||||||  ||| |||||||||
Sbjct  49  GTCGTGAGCGTCAGATGTGGCTAATAGACAGGGT  82


>KU172421.1 Ungulate bocaparvovirus 6 strain Ungulate bocaparvovirus 
6 strain USII/03, complete genome
Length=5224

 Score = 40.1 bits (43),  Expect = 0.45
 Identities = 29/34 (85%), Gaps = 0/34 (0%)
 Strand=Plus/Plus

Query  31  GTCGGCAGCGTCAGATGTGTATAAGAGACAGGGT  64
           ||||  |||||||||||||  ||| |||||||||
Sbjct  49  GTCGTGAGCGTCAGATGTGGCTAATAGACAGGGT  82


>NC_049459.1 Salmonella phage SW9, complete genome
Length=31123

 Score = 39.2 bits (42),  Expect = 0.45
 Identities = 21/21 (100%), Gaps = 0/21 (0%)
 Strand=Plus/Plus

Query  43  AGATGTGTATAAGAGACAGGG  63
           |||||||||||||||||||||
Sbjct  12  AGATGTGTATAAGAGACAGGG  32


>MK972711.1 Salmonella phage SW9, complete genome
Length=31123

 Score = 39.2 bits (42),  Expect = 0.45
 Identities = 21/21 (100%), Gaps = 0/21 (0%)
 Strand=Plus/Plus

Query  43  AGATGTGTATAAGAGACAGGG  63
           |||||||||||||||||||||
Sbjct  12  AGATGTGTATAAGAGACAGGG  32


>NC_028954.1 Rhodobacter phage RcRhea, complete genome
Length=36065

 Score = 37.4 bits (40),  Expect = 1.6
 Identities = 20/20 (100%), Gaps = 0/20 (0%)
 Strand=Plus/Minus

Query  42  CAGATGTGTATAAGAGACAG  61
           ||||||||||||||||||||
Sbjct  81  CAGATGTGTATAAGAGACAG  62


>KR935216.1 Rhodobacter phage RcRhea, complete genome
Length=36065

 Score = 37.4 bits (40),  Expect = 1.6
 Identities = 20/20 (100%), Gaps = 0/20 (0%)
 Strand=Plus/Minus

Query  42  CAGATGTGTATAAGAGACAG  61
           ||||||||||||||||||||
Sbjct  81  CAGATGTGTATAAGAGACAG  62


>NC_005832.1 Ambystoma tigrinum virus, complete genome
Length=106332

 Score = 37.4 bits (40),  Expect = 1.6
 Identities = 29/34 (85%), Gaps = 2/34 (6%)
 Strand=Plus/Minus

Query  69    ACGCAGAGTACGGGGAGATAAAG--GGGCACGGG  100
             ||||||||||||||| || ||||  ||||| |||
Sbjct  4852  ACGCAGAGTACGGGGCGAAAAAGAAGGGCATGGG  4819


>KX574341.1 Pike perch iridovirus isolate SLU14001, complete genome
Length=108041

 Score = 37.4 bits (40),  Expect = 1.6
 Identities = 29/34 (85%), Gaps = 2/34 (6%)
 Strand=Plus/Minus

Query  69    ACGCAGAGTACGGGGAGATAAAG--GGGCACGGG  100
             ||||||||||||||| || ||||  |||| ||||
Sbjct  6879  ACGCAGAGTACGGGGCGAAAAAGAAGGGCCCGGG  6846


>AY150217.1 Ambystoma tigrinum stebbensi virus, complete genome
Length=106332

 Score = 37.4 bits (40),  Expect = 1.6
 Identities = 29/34 (85%), Gaps = 2/34 (6%)
 Strand=Plus/Minus

Query  69    ACGCAGAGTACGGGGAGATAAAG--GGGCACGGG  100
             ||||||||||||||| || ||||  ||||| |||
Sbjct  4852  ACGCAGAGTACGGGGCGAAAAAGAAGGGCATGGG  4819


>NC_030944.1 Gordonia phage Demosthenes, complete genome
Length=74073

 Score = 36.5 bits (39),  Expect = 5.5
 Identities = 33/42 (79%), Gaps = 0/42 (0%)
 Strand=Plus/Plus

Query  525    TGAAGAAGGGCAGCAACTTCCAGCTGAACCAGCTCCAAGGCA  566
              ||||||||||| |  |||||| | | ||| ||||||  ||||
Sbjct  28420  TGAAGAAGGGCTGGGACTTCCTGGTCAACGAGCTCCCCGGCA  28461


>NC_021775.1 Salmonella phage FSL SP-031, complete genome
Length=42215

 Score = 36.5 bits (39),  Expect = 5.5
 Identities = 24/27 (89%), Gaps = 0/27 (0%)
 Strand=Plus/Plus

Query  360    TTGAGTGCATCAAGGCCATCACGGCAG  386
              ||||||||||| | || ||||||||||
Sbjct  15976  TTGAGTGCATCGACGCTATCACGGCAG  16002


>NC_019522.1 Pectobacterium phage ZF40, complete genome
Length=48454

 Score = 36.5 bits (39),  Expect = 5.5
 Identities = 21/22 (95%), Gaps = 0/22 (0%)
 Strand=Plus/Plus

Query  484    AAAAGAAAACCCCGAAACCCGC  505
              |||||||||| |||||||||||
Sbjct  16845  AAAAGAAAACACCGAAACCCGC  16866


>KU998242.1 Gordonia phage Demosthenes, complete genome
Length=74073

 Score = 36.5 bits (39),  Expect = 5.5
 Identities = 33/42 (79%), Gaps = 0/42 (0%)
 Strand=Plus/Plus

Query  525    TGAAGAAGGGCAGCAACTTCCAGCTGAACCAGCTCCAAGGCA  566
              ||||||||||| |  |||||| | | ||| ||||||  ||||
Sbjct  28420  TGAAGAAGGGCTGGGACTTCCTGGTCAACGAGCTCCCCGGCA  28461


>KC139518.1 Salmonella phage FSL SP-031, complete genome
Length=42215

 Score = 36.5 bits (39),  Expect = 5.5
 Identities = 24/27 (89%), Gaps = 0/27 (0%)
 Strand=Plus/Plus

Query  360    TTGAGTGCATCAAGGCCATCACGGCAG  386
              ||||||||||| | || ||||||||||
Sbjct  15976  TTGAGTGCATCGACGCTATCACGGCAG  16002


>JQ177065.1 Pectobacterium phage ZF40, complete genome
Length=48454

 Score = 36.5 bits (39),  Expect = 5.5
 Identities = 21/22 (95%), Gaps = 0/22 (0%)
 Strand=Plus/Plus

Query  484    AAAAGAAAACCCCGAAACCCGC  505
              |||||||||| |||||||||||
Sbjct  16845  AAAAGAAAACACCGAAACCCGC  16866


>NC_018854.1 Escherichia phage ECBP1, complete genome
Length=69855

 Score = 35.6 bits (38),  Expect = 5.5
 Identities = 19/19 (100%), Gaps = 0/19 (0%)
 Strand=Plus/Plus

Query  5      ACCGAGATCTACACCACCA  23
              |||||||||||||||||||
Sbjct  38085  ACCGAGATCTACACCACCA  38103


>JX415535.1 Escherichia phage ECBP1, complete genome
Length=69855

 Score = 35.6 bits (38),  Expect = 5.5
 Identities = 19/19 (100%), Gaps = 0/19 (0%)
 Strand=Plus/Plus

Query  5      ACCGAGATCTACACCACCA  23
              |||||||||||||||||||
Sbjct  38085  ACCGAGATCTACACCACCA  38103


>NC_024771.1 Equid herpesvirus 3 strain AR/2007/C3A, complete 
genome
Length=151601

 Score = 35.6 bits (38),  Expect = 5.5
 Identities = 58/81 (72%), Gaps = 11/81 (14%)
 Strand=Plus/Minus

Query  138    TCGCTGCTCCACGCCGCAGAC------CCGCGAAGATGAGGC--TCGCCGTCCGCGCCCT  189
              ||||||||||||||| || ||      | |||  | || |||   |||||  ||||||||
Sbjct  47694  TCGCTGCTCCACGCCCCAAACGAGAGACAGCGGCGGTGCGGCGAGCGCCG--CGCGCCCT  47637

Query  190    GCTAGCCTGC-GCGGTCCTGG  209
              || |||  || |||| |||||
Sbjct  47636  GCGAGCACGCGGCGGCCCTGG  47616


>NC_002794.1 Tupaiid herpesvirus 1, complete genome
Length=195859

 Score = 35.6 bits (38),  Expect = 5.5
 Identities = 22/24 (92%), Gaps = 0/24 (0%)
 Strand=Plus/Minus

Query  390     AAGCCGATGCTGTGACGTTGGATG  413
               ||| |||||||||||||||| |||
Sbjct  191658  AAGGCGATGCTGTGACGTTGCATG  191635


>KM051845.1 Equid herpesvirus 3 strain AR/2007/C3A, complete genome
Length=151601

 Score = 35.6 bits (38),  Expect = 5.5
 Identities = 58/81 (72%), Gaps = 11/81 (14%)
 Strand=Plus/Minus

Query  138    TCGCTGCTCCACGCCGCAGAC------CCGCGAAGATGAGGC--TCGCCGTCCGCGCCCT  189
              ||||||||||||||| || ||      | |||  | || |||   |||||  ||||||||
Sbjct  47694  TCGCTGCTCCACGCCCCAAACGAGAGACAGCGGCGGTGCGGCGAGCGCCG--CGCGCCCT  47637

Query  190    GCTAGCCTGC-GCGGTCCTGG  209
              || |||  || |||| |||||
Sbjct  47636  GCGAGCACGCGGCGGCCCTGG  47616


>AF281817.1 Tupaia herpesvirus strain 2, complete genome
Length=195859

 Score = 35.6 bits (38),  Expect = 5.5
 Identities = 22/24 (92%), Gaps = 0/24 (0%)
 Strand=Plus/Minus

Query  390     AAGCCGATGCTGTGACGTTGGATG  413
               ||| |||||||||||||||| |||
Sbjct  191658  AAGGCGATGCTGTGACGTTGCATG  191635


Lambda      K        H
   0.634    0.408    0.912 

Gapped
Lambda      K        H
   0.625    0.410    0.780 

Effective search space used: 275756638668


Query= TRINITY_DN0_c0_g1_i2 len=685 path=[0:0-61 1:62-66 6:67-71 7:72-684]

Length=685
                                                                      Score        E
Sequences producing significant alignments:                          (Bits)     Value

KX574342.1 Cod iridovirus isolate GAM14001, complete genome           56.3       6e-06
NC_040603.1 Red-crowned crane parvovirus isolate yc-7, complete g...  50.0       2e-04
KY312546.1 Red-crowned crane parvovirus isolate yc-7, complete ge...  50.0       2e-04
NC_022098.1 Pandoravirus salinus, complete genome                     49.1       8e-04
KC977571.1 Pandoravirus salinus, complete genome                      49.1       8e-04
NC_048209.1 Zambian malbrouck virus 1 isolate SHFVagmMal_seqID_01...  41.0       0.12 
KT166441.1 Zambian malbrouck virus 1 isolate SHFVagmMal_seqID_01,...  41.0       0.12 
NC_048209.1 Zambian malbrouck virus 1 isolate SHFVagmMal_seqID_01...  41.0       0.12 
KT166441.1 Zambian malbrouck virus 1 isolate SHFVagmMal_seqID_01,...  41.0       0.12 
NC_049459.1 Salmonella phage SW9, complete genome                     37.4       1.5  
NC_028954.1 Rhodobacter phage RcRhea, complete genome                 37.4       1.5  
MK972711.1 Salmonella phage SW9, complete genome                      37.4       1.5  
KR935216.1 Rhodobacter phage RcRhea, complete genome                  37.4       1.5  
NC_030944.1 Gordonia phage Demosthenes, complete genome               36.5       5.3  
NC_021775.1 Salmonella phage FSL SP-031, complete genome              36.5       5.3  
NC_019522.1 Pectobacterium phage ZF40, complete genome                36.5       5.3  
KU998242.1 Gordonia phage Demosthenes, complete genome                36.5       5.3  
KC139518.1 Salmonella phage FSL SP-031, complete genome               36.5       5.3  
JQ177065.1 Pectobacterium phage ZF40, complete genome                 36.5       5.3  
NC_030402.1 Ungulate bocaparvovirus 6 strain Ungulate bocaparvovi...  36.5       5.3  
KU172421.1 Ungulate bocaparvovirus 6 strain Ungulate bocaparvovir...  36.5       5.3  
NC_041845.1 Flavobacterium phage FCV-1, complete genome               35.6       5.3  
NC_018854.1 Escherichia phage ECBP1, complete genome                  35.6       5.3  
KY979235.1 Flavobacterium phage FCV-1, complete genome                35.6       5.3  
JX415535.1 Escherichia phage ECBP1, complete genome                   35.6       5.3  
NC_024771.1 Equid herpesvirus 3 strain AR/2007/C3A, complete genome   35.6       5.3  
NC_002794.1 Tupaiid herpesvirus 1, complete genome                    35.6       5.3  
KM051845.1 Equid herpesvirus 3 strain AR/2007/C3A, complete genome    35.6       5.3  
AF281817.1 Tupaia herpesvirus strain 2, complete genome               35.6       5.3  


>KX574342.1 Cod iridovirus isolate GAM14001, complete genome
Length=114865

 Score = 56.3 bits (61),  Expect = 6e-06
 Identities = 32/33 (97%), Gaps = 0/33 (0%)
 Strand=Plus/Plus

Query  29    TCGTCGGCAGCGTCAGATGTGTATAAGAGACAG  61
             ||||||||||||||| |||||||||||||||||
Sbjct  1324  TCGTCGGCAGCGTCAAATGTGTATAAGAGACAG  1356


>NC_040603.1 Red-crowned crane parvovirus isolate yc-7, complete 
genome
Length=5515

 Score = 50.0 bits (54),  Expect = 2e-04
 Identities = 49/61 (80%), Gaps = 2/61 (3%)
 Strand=Plus/Minus

Query  1     GACCACCGAGATCTACACCACCACCTACTCGTCGGCAGCGTCAGATGTGTATAAGAGACA  60
             |||| ||||||||||||| |      | |||| ||||||||||||| |||||||| ||||
Sbjct  5438  GACCTCCGAGATCTACAC-AGGGGAGA-TCGTAGGCAGCGTCAGATATGTATAAGTGACA  5381

Query  61    G  61
             |
Sbjct  5380  G  5380


>KY312546.1 Red-crowned crane parvovirus isolate yc-7, complete 
genome
Length=5515

 Score = 50.0 bits (54),  Expect = 2e-04
 Identities = 49/61 (80%), Gaps = 2/61 (3%)
 Strand=Plus/Minus

Query  1     GACCACCGAGATCTACACCACCACCTACTCGTCGGCAGCGTCAGATGTGTATAAGAGACA  60
             |||| ||||||||||||| |      | |||| ||||||||||||| |||||||| ||||
Sbjct  5438  GACCTCCGAGATCTACAC-AGGGGAGA-TCGTAGGCAGCGTCAGATATGTATAAGTGACA  5381

Query  61    G  61
             |
Sbjct  5380  G  5380


>NC_022098.1 Pandoravirus salinus, complete genome
Length=2473870

 Score = 49.1 bits (53),  Expect = 8e-04
 Identities = 31/34 (91%), Gaps = 0/34 (0%)
 Strand=Plus/Plus

Query  73      ACGGGACGCAGAGAGGCGGCGCAGAAGCCGGTGG  106
               ||||||||||||||||| | ||| ||||||||||
Sbjct  384674  ACGGGACGCAGAGAGGCAGAGCAAAAGCCGGTGG  384707


>KC977571.1 Pandoravirus salinus, complete genome
Length=2473870

 Score = 49.1 bits (53),  Expect = 8e-04
 Identities = 31/34 (91%), Gaps = 0/34 (0%)
 Strand=Plus/Plus

Query  73      ACGGGACGCAGAGAGGCGGCGCAGAAGCCGGTGG  106
               ||||||||||||||||| | ||| ||||||||||
Sbjct  384674  ACGGGACGCAGAGAGGCAGAGCAAAAGCCGGTGG  384707


>NC_048209.1 Zambian malbrouck virus 1 isolate SHFVagmMal_seqID_01, 
partial genome
Length=15307

 Score = 41.0 bits (44),  Expect = 0.12
 Identities = 25/27 (93%), Gaps = 0/27 (0%)
 Strand=Plus/Minus

Query  35   GCAGCGTCAGATGTGTATAAGAGACAG  61
            |||| | ||||||||||||||||||||
Sbjct  240  GCAGTGGCAGATGTGTATAAGAGACAG  214


>KT166441.1 Zambian malbrouck virus 1 isolate SHFVagmMal_seqID_01, 
partial genome
Length=15307

 Score = 41.0 bits (44),  Expect = 0.12
 Identities = 25/27 (93%), Gaps = 0/27 (0%)
 Strand=Plus/Minus

Query  35   GCAGCGTCAGATGTGTATAAGAGACAG  61
            |||| | ||||||||||||||||||||
Sbjct  240  GCAGTGGCAGATGTGTATAAGAGACAG  214


>NC_048209.1 Zambian malbrouck virus 1 isolate SHFVagmMal_seqID_01, 
partial genome
Length=15307

 Score = 41.0 bits (44),  Expect = 0.12
 Identities = 25/27 (93%), Gaps = 0/27 (0%)
 Strand=Plus/Minus

Query  35   GCAGCGTCAGATGTGTATAAGAGACAG  61
            |||| | ||||||||||||||||||||
Sbjct  240  GCAGTGGCAGATGTGTATAAGAGACAG  214


>KT166441.1 Zambian malbrouck virus 1 isolate SHFVagmMal_seqID_01, 
partial genome
Length=15307

 Score = 41.0 bits (44),  Expect = 0.12
 Identities = 25/27 (93%), Gaps = 0/27 (0%)
 Strand=Plus/Minus

Query  35   GCAGCGTCAGATGTGTATAAGAGACAG  61
            |||| | ||||||||||||||||||||
Sbjct  240  GCAGTGGCAGATGTGTATAAGAGACAG  214


>NC_049459.1 Salmonella phage SW9, complete genome
Length=31123

 Score = 37.4 bits (40),  Expect = 1.5
 Identities = 20/20 (100%), Gaps = 0/20 (0%)
 Strand=Plus/Plus

Query  43  AGATGTGTATAAGAGACAGG  62
           ||||||||||||||||||||
Sbjct  12  AGATGTGTATAAGAGACAGG  31


>NC_028954.1 Rhodobacter phage RcRhea, complete genome
Length=36065

 Score = 37.4 bits (40),  Expect = 1.5
 Identities = 20/20 (100%), Gaps = 0/20 (0%)
 Strand=Plus/Minus

Query  42  CAGATGTGTATAAGAGACAG  61
           ||||||||||||||||||||
Sbjct  81  CAGATGTGTATAAGAGACAG  62


>MK972711.1 Salmonella phage SW9, complete genome
Length=31123

 Score = 37.4 bits (40),  Expect = 1.5
 Identities = 20/20 (100%), Gaps = 0/20 (0%)
 Strand=Plus/Plus

Query  43  AGATGTGTATAAGAGACAGG  62
           ||||||||||||||||||||
Sbjct  12  AGATGTGTATAAGAGACAGG  31


>KR935216.1 Rhodobacter phage RcRhea, complete genome
Length=36065

 Score = 37.4 bits (40),  Expect = 1.5
 Identities = 20/20 (100%), Gaps = 0/20 (0%)
 Strand=Plus/Minus

Query  42  CAGATGTGTATAAGAGACAG  61
           ||||||||||||||||||||
Sbjct  81  CAGATGTGTATAAGAGACAG  62


>NC_030944.1 Gordonia phage Demosthenes, complete genome
Length=74073

 Score = 36.5 bits (39),  Expect = 5.3
 Identities = 33/42 (79%), Gaps = 0/42 (0%)
 Strand=Plus/Plus

Query  502    TGAAGAAGGGCAGCAACTTCCAGCTGAACCAGCTCCAAGGCA  543
              ||||||||||| |  |||||| | | ||| ||||||  ||||
Sbjct  28420  TGAAGAAGGGCTGGGACTTCCTGGTCAACGAGCTCCCCGGCA  28461


>NC_021775.1 Salmonella phage FSL SP-031, complete genome
Length=42215

 Score = 36.5 bits (39),  Expect = 5.3
 Identities = 24/27 (89%), Gaps = 0/27 (0%)
 Strand=Plus/Plus

Query  337    TTGAGTGCATCAAGGCCATCACGGCAG  363
              ||||||||||| | || ||||||||||
Sbjct  15976  TTGAGTGCATCGACGCTATCACGGCAG  16002


>NC_019522.1 Pectobacterium phage ZF40, complete genome
Length=48454

 Score = 36.5 bits (39),  Expect = 5.3
 Identities = 21/22 (95%), Gaps = 0/22 (0%)
 Strand=Plus/Plus

Query  461    AAAAGAAAACCCCGAAACCCGC  482
              |||||||||| |||||||||||
Sbjct  16845  AAAAGAAAACACCGAAACCCGC  16866


>KU998242.1 Gordonia phage Demosthenes, complete genome
Length=74073

 Score = 36.5 bits (39),  Expect = 5.3
 Identities = 33/42 (79%), Gaps = 0/42 (0%)
 Strand=Plus/Plus

Query  502    TGAAGAAGGGCAGCAACTTCCAGCTGAACCAGCTCCAAGGCA  543
              ||||||||||| |  |||||| | | ||| ||||||  ||||
Sbjct  28420  TGAAGAAGGGCTGGGACTTCCTGGTCAACGAGCTCCCCGGCA  28461


>KC139518.1 Salmonella phage FSL SP-031, complete genome
Length=42215

 Score = 36.5 bits (39),  Expect = 5.3
 Identities = 24/27 (89%), Gaps = 0/27 (0%)
 Strand=Plus/Plus

Query  337    TTGAGTGCATCAAGGCCATCACGGCAG  363
              ||||||||||| | || ||||||||||
Sbjct  15976  TTGAGTGCATCGACGCTATCACGGCAG  16002


>JQ177065.1 Pectobacterium phage ZF40, complete genome
Length=48454

 Score = 36.5 bits (39),  Expect = 5.3
 Identities = 21/22 (95%), Gaps = 0/22 (0%)
 Strand=Plus/Plus

Query  461    AAAAGAAAACCCCGAAACCCGC  482
              |||||||||| |||||||||||
Sbjct  16845  AAAAGAAAACACCGAAACCCGC  16866


>NC_030402.1 Ungulate bocaparvovirus 6 strain Ungulate bocaparvovirus 
6 strain USII/03, complete genome
Length=5224

 Score = 36.5 bits (39),  Expect = 5.3
 Identities = 27/32 (84%), Gaps = 0/32 (0%)
 Strand=Plus/Plus

Query  31  GTCGGCAGCGTCAGATGTGTATAAGAGACAGG  62
           ||||  |||||||||||||  ||| |||||||
Sbjct  49  GTCGTGAGCGTCAGATGTGGCTAATAGACAGG  80


>KU172421.1 Ungulate bocaparvovirus 6 strain Ungulate bocaparvovirus 
6 strain USII/03, complete genome
Length=5224

 Score = 36.5 bits (39),  Expect = 5.3
 Identities = 27/32 (84%), Gaps = 0/32 (0%)
 Strand=Plus/Plus

Query  31  GTCGGCAGCGTCAGATGTGTATAAGAGACAGG  62
           ||||  |||||||||||||  ||| |||||||
Sbjct  49  GTCGTGAGCGTCAGATGTGGCTAATAGACAGG  80


>NC_041845.1 Flavobacterium phage FCV-1, complete genome
Length=46450

 Score = 35.6 bits (38),  Expect = 5.3
 Identities = 19/19 (100%), Gaps = 0/19 (0%)
 Strand=Plus/Minus

Query  43     AGATGTGTATAAGAGACAG  61
              |||||||||||||||||||
Sbjct  46443  AGATGTGTATAAGAGACAG  46425


>NC_018854.1 Escherichia phage ECBP1, complete genome
Length=69855

 Score = 35.6 bits (38),  Expect = 5.3
 Identities = 19/19 (100%), Gaps = 0/19 (0%)
 Strand=Plus/Plus

Query  5      ACCGAGATCTACACCACCA  23
              |||||||||||||||||||
Sbjct  38085  ACCGAGATCTACACCACCA  38103


>KY979235.1 Flavobacterium phage FCV-1, complete genome
Length=46450

 Score = 35.6 bits (38),  Expect = 5.3
 Identities = 19/19 (100%), Gaps = 0/19 (0%)
 Strand=Plus/Minus

Query  43     AGATGTGTATAAGAGACAG  61
              |||||||||||||||||||
Sbjct  46443  AGATGTGTATAAGAGACAG  46425


>JX415535.1 Escherichia phage ECBP1, complete genome
Length=69855

 Score = 35.6 bits (38),  Expect = 5.3
 Identities = 19/19 (100%), Gaps = 0/19 (0%)
 Strand=Plus/Plus

Query  5      ACCGAGATCTACACCACCA  23
              |||||||||||||||||||
Sbjct  38085  ACCGAGATCTACACCACCA  38103


>NC_024771.1 Equid herpesvirus 3 strain AR/2007/C3A, complete 
genome
Length=151601

 Score = 35.6 bits (38),  Expect = 5.3
 Identities = 58/81 (72%), Gaps = 11/81 (14%)
 Strand=Plus/Minus

Query  115    TCGCTGCTCCACGCCGCAGAC------CCGCGAAGATGAGGC--TCGCCGTCCGCGCCCT  166
              ||||||||||||||| || ||      | |||  | || |||   |||||  ||||||||
Sbjct  47694  TCGCTGCTCCACGCCCCAAACGAGAGACAGCGGCGGTGCGGCGAGCGCCG--CGCGCCCT  47637

Query  167    GCTAGCCTGC-GCGGTCCTGG  186
              || |||  || |||| |||||
Sbjct  47636  GCGAGCACGCGGCGGCCCTGG  47616


>NC_002794.1 Tupaiid herpesvirus 1, complete genome
Length=195859

 Score = 35.6 bits (38),  Expect = 5.3
 Identities = 22/24 (92%), Gaps = 0/24 (0%)
 Strand=Plus/Minus

Query  367     AAGCCGATGCTGTGACGTTGGATG  390
               ||| |||||||||||||||| |||
Sbjct  191658  AAGGCGATGCTGTGACGTTGCATG  191635


>KM051845.1 Equid herpesvirus 3 strain AR/2007/C3A, complete genome
Length=151601

 Score = 35.6 bits (38),  Expect = 5.3
 Identities = 58/81 (72%), Gaps = 11/81 (14%)
 Strand=Plus/Minus

Query  115    TCGCTGCTCCACGCCGCAGAC------CCGCGAAGATGAGGC--TCGCCGTCCGCGCCCT  166
              ||||||||||||||| || ||      | |||  | || |||   |||||  ||||||||
Sbjct  47694  TCGCTGCTCCACGCCCCAAACGAGAGACAGCGGCGGTGCGGCGAGCGCCG--CGCGCCCT  47637

Query  167    GCTAGCCTGC-GCGGTCCTGG  186
              || |||  || |||| |||||
Sbjct  47636  GCGAGCACGCGGCGGCCCTGG  47616


>AF281817.1 Tupaia herpesvirus strain 2, complete genome
Length=195859

 Score = 35.6 bits (38),  Expect = 5.3
 Identities = 22/24 (92%), Gaps = 0/24 (0%)
 Strand=Plus/Minus

Query  367     AAGCCGATGCTGTGACGTTGGATG  390
               ||| |||||||||||||||| |||
Sbjct  191658  AAGGCGATGCTGTGACGTTGCATG  191635


Lambda      K        H
   0.634    0.408    0.912 

Gapped
Lambda      K        H
   0.625    0.410    0.780 

Effective search space used: 266402062430


Query= TRINITY_DN0_c0_g1_i3 len=695 path=[0:0-61 2:62-81 7:82-694]

Length=695
                                                                      Score        E
Sequences producing significant alignments:                          (Bits)     Value

KX574342.1 Cod iridovirus isolate GAM14001, complete genome           56.3       6e-06
NC_022098.1 Pandoravirus salinus, complete genome                     52.7       7e-05
KC977571.1 Pandoravirus salinus, complete genome                      52.7       7e-05
NC_040603.1 Red-crowned crane parvovirus isolate yc-7, complete g...  50.0       2e-04
KY312546.1 Red-crowned crane parvovirus isolate yc-7, complete ge...  50.0       2e-04
NC_048209.1 Zambian malbrouck virus 1 isolate SHFVagmMal_seqID_01...  41.0       0.13 
KT166441.1 Zambian malbrouck virus 1 isolate SHFVagmMal_seqID_01,...  41.0       0.13 
NC_048209.1 Zambian malbrouck virus 1 isolate SHFVagmMal_seqID_01...  41.0       0.13 
KT166441.1 Zambian malbrouck virus 1 isolate SHFVagmMal_seqID_01,...  41.0       0.13 
NC_049459.1 Salmonella phage SW9, complete genome                     37.4       1.5  
NC_028954.1 Rhodobacter phage RcRhea, complete genome                 37.4       1.5  
MK972711.1 Salmonella phage SW9, complete genome                      37.4       1.5  
KR935216.1 Rhodobacter phage RcRhea, complete genome                  37.4       1.5  
NC_041845.1 Flavobacterium phage FCV-1, complete genome               36.5       5.4  
NC_030944.1 Gordonia phage Demosthenes, complete genome               36.5       5.4  
NC_021775.1 Salmonella phage FSL SP-031, complete genome              36.5       5.4  
NC_019522.1 Pectobacterium phage ZF40, complete genome                36.5       5.4  
KY979235.1 Flavobacterium phage FCV-1, complete genome                36.5       5.4  
KU998242.1 Gordonia phage Demosthenes, complete genome                36.5       5.4  
KC139518.1 Salmonella phage FSL SP-031, complete genome               36.5       5.4  
JQ177065.1 Pectobacterium phage ZF40, complete genome                 36.5       5.4  
NC_030402.1 Ungulate bocaparvovirus 6 strain Ungulate bocaparvovi...  36.5       5.4  
KU172421.1 Ungulate bocaparvovirus 6 strain Ungulate bocaparvovir...  36.5       5.4  
NC_018854.1 Escherichia phage ECBP1, complete genome                  35.6       5.4  
JX415535.1 Escherichia phage ECBP1, complete genome                   35.6       5.4  
NC_024771.1 Equid herpesvirus 3 strain AR/2007/C3A, complete genome   35.6       5.4  
NC_002794.1 Tupaiid herpesvirus 1, complete genome                    35.6       5.4  
KM051845.1 Equid herpesvirus 3 strain AR/2007/C3A, complete genome    35.6       5.4  
AF281817.1 Tupaia herpesvirus strain 2, complete genome               35.6       5.4  


>KX574342.1 Cod iridovirus isolate GAM14001, complete genome
Length=114865

 Score = 56.3 bits (61),  Expect = 6e-06
 Identities = 32/33 (97%), Gaps = 0/33 (0%)
 Strand=Plus/Plus

Query  29    TCGTCGGCAGCGTCAGATGTGTATAAGAGACAG  61
             ||||||||||||||| |||||||||||||||||
Sbjct  1324  TCGTCGGCAGCGTCAAATGTGTATAAGAGACAG  1356


>NC_022098.1 Pandoravirus salinus, complete genome
Length=2473870

 Score = 52.7 bits (57),  Expect = 7e-05
 Identities = 33/36 (92%), Gaps = 0/36 (0%)
 Strand=Plus/Plus

Query  81      GGACGGGACGCAGAGAGGCGGCGCAGAAGCCGGTGG  116
               ||||||||||||||||||| | ||| ||||||||||
Sbjct  384672  GGACGGGACGCAGAGAGGCAGAGCAAAAGCCGGTGG  384707


>KC977571.1 Pandoravirus salinus, complete genome
Length=2473870

 Score = 52.7 bits (57),  Expect = 7e-05
 Identities = 33/36 (92%), Gaps = 0/36 (0%)
 Strand=Plus/Plus

Query  81      GGACGGGACGCAGAGAGGCGGCGCAGAAGCCGGTGG  116
               ||||||||||||||||||| | ||| ||||||||||
Sbjct  384672  GGACGGGACGCAGAGAGGCAGAGCAAAAGCCGGTGG  384707


>NC_040603.1 Red-crowned crane parvovirus isolate yc-7, complete 
genome
Length=5515

 Score = 50.0 bits (54),  Expect = 2e-04
 Identities = 49/61 (80%), Gaps = 2/61 (3%)
 Strand=Plus/Minus

Query  1     GACCACCGAGATCTACACCACCACCTACTCGTCGGCAGCGTCAGATGTGTATAAGAGACA  60
             |||| ||||||||||||| |      | |||| ||||||||||||| |||||||| ||||
Sbjct  5438  GACCTCCGAGATCTACAC-AGGGGAGA-TCGTAGGCAGCGTCAGATATGTATAAGTGACA  5381

Query  61    G  61
             |
Sbjct  5380  G  5380


>KY312546.1 Red-crowned crane parvovirus isolate yc-7, complete 
genome
Length=5515

 Score = 50.0 bits (54),  Expect = 2e-04
 Identities = 49/61 (80%), Gaps = 2/61 (3%)
 Strand=Plus/Minus

Query  1     GACCACCGAGATCTACACCACCACCTACTCGTCGGCAGCGTCAGATGTGTATAAGAGACA  60
             |||| ||||||||||||| |      | |||| ||||||||||||| |||||||| ||||
Sbjct  5438  GACCTCCGAGATCTACAC-AGGGGAGA-TCGTAGGCAGCGTCAGATATGTATAAGTGACA  5381

Query  61    G  61
             |
Sbjct  5380  G  5380


>NC_048209.1 Zambian malbrouck virus 1 isolate SHFVagmMal_seqID_01, 
partial genome
Length=15307

 Score = 41.0 bits (44),  Expect = 0.13
 Identities = 25/27 (93%), Gaps = 0/27 (0%)
 Strand=Plus/Minus

Query  35   GCAGCGTCAGATGTGTATAAGAGACAG  61
            |||| | ||||||||||||||||||||
Sbjct  240  GCAGTGGCAGATGTGTATAAGAGACAG  214


>KT166441.1 Zambian malbrouck virus 1 isolate SHFVagmMal_seqID_01, 
partial genome
Length=15307

 Score = 41.0 bits (44),  Expect = 0.13
 Identities = 25/27 (93%), Gaps = 0/27 (0%)
 Strand=Plus/Minus

Query  35   GCAGCGTCAGATGTGTATAAGAGACAG  61
            |||| | ||||||||||||||||||||
Sbjct  240  GCAGTGGCAGATGTGTATAAGAGACAG  214


>NC_048209.1 Zambian malbrouck virus 1 isolate SHFVagmMal_seqID_01, 
partial genome
Length=15307

 Score = 41.0 bits (44),  Expect = 0.13
 Identities = 25/27 (93%), Gaps = 0/27 (0%)
 Strand=Plus/Minus

Query  35   GCAGCGTCAGATGTGTATAAGAGACAG  61
            |||| | ||||||||||||||||||||
Sbjct  240  GCAGTGGCAGATGTGTATAAGAGACAG  214


>KT166441.1 Zambian malbrouck virus 1 isolate SHFVagmMal_seqID_01, 
partial genome
Length=15307

 Score = 41.0 bits (44),  Expect = 0.13
 Identities = 25/27 (93%), Gaps = 0/27 (0%)
 Strand=Plus/Minus

Query  35   GCAGCGTCAGATGTGTATAAGAGACAG  61
            |||| | ||||||||||||||||||||
Sbjct  240  GCAGTGGCAGATGTGTATAAGAGACAG  214


>NC_049459.1 Salmonella phage SW9, complete genome
Length=31123

 Score = 37.4 bits (40),  Expect = 1.5
 Identities = 20/20 (100%), Gaps = 0/20 (0%)
 Strand=Plus/Plus

Query  43  AGATGTGTATAAGAGACAGG  62
           ||||||||||||||||||||
Sbjct  12  AGATGTGTATAAGAGACAGG  31


>NC_028954.1 Rhodobacter phage RcRhea, complete genome
Length=36065

 Score = 37.4 bits (40),  Expect = 1.5
 Identities = 20/20 (100%), Gaps = 0/20 (0%)
 Strand=Plus/Minus

Query  42  CAGATGTGTATAAGAGACAG  61
           ||||||||||||||||||||
Sbjct  81  CAGATGTGTATAAGAGACAG  62


>MK972711.1 Salmonella phage SW9, complete genome
Length=31123

 Score = 37.4 bits (40),  Expect = 1.5
 Identities = 20/20 (100%), Gaps = 0/20 (0%)
 Strand=Plus/Plus

Query  43  AGATGTGTATAAGAGACAGG  62
           ||||||||||||||||||||
Sbjct  12  AGATGTGTATAAGAGACAGG  31


>KR935216.1 Rhodobacter phage RcRhea, complete genome
Length=36065

 Score = 37.4 bits (40),  Expect = 1.5
 Identities = 20/20 (100%), Gaps = 0/20 (0%)
 Strand=Plus/Minus

Query  42  CAGATGTGTATAAGAGACAG  61
           ||||||||||||||||||||
Sbjct  81  CAGATGTGTATAAGAGACAG  62


>NC_041845.1 Flavobacterium phage FCV-1, complete genome
Length=46450

 Score = 36.5 bits (39),  Expect = 5.4
 Identities = 23/24 (96%), Gaps = 1/24 (4%)
 Strand=Plus/Minus

Query  43     AGATGTGTATAAGAGACAG-GTAT  65
              ||||||||||||||||||| ||||
Sbjct  46443  AGATGTGTATAAGAGACAGCGTAT  46420


>NC_030944.1 Gordonia phage Demosthenes, complete genome
Length=74073

 Score = 36.5 bits (39),  Expect = 5.4
 Identities = 33/42 (79%), Gaps = 0/42 (0%)
 Strand=Plus/Plus

Query  512    TGAAGAAGGGCAGCAACTTCCAGCTGAACCAGCTCCAAGGCA  553
              ||||||||||| |  |||||| | | ||| ||||||  ||||
Sbjct  28420  TGAAGAAGGGCTGGGACTTCCTGGTCAACGAGCTCCCCGGCA  28461


>NC_021775.1 Salmonella phage FSL SP-031, complete genome
Length=42215

 Score = 36.5 bits (39),  Expect = 5.4
 Identities = 24/27 (89%), Gaps = 0/27 (0%)
 Strand=Plus/Plus

Query  347    TTGAGTGCATCAAGGCCATCACGGCAG  373
              ||||||||||| | || ||||||||||
Sbjct  15976  TTGAGTGCATCGACGCTATCACGGCAG  16002


>NC_019522.1 Pectobacterium phage ZF40, complete genome
Length=48454

 Score = 36.5 bits (39),  Expect = 5.4
 Identities = 21/22 (95%), Gaps = 0/22 (0%)
 Strand=Plus/Plus

Query  471    AAAAGAAAACCCCGAAACCCGC  492
              |||||||||| |||||||||||
Sbjct  16845  AAAAGAAAACACCGAAACCCGC  16866


>KY979235.1 Flavobacterium phage FCV-1, complete genome
Length=46450

 Score = 36.5 bits (39),  Expect = 5.4
 Identities = 23/24 (96%), Gaps = 1/24 (4%)
 Strand=Plus/Minus

Query  43     AGATGTGTATAAGAGACAG-GTAT  65
              ||||||||||||||||||| ||||
Sbjct  46443  AGATGTGTATAAGAGACAGCGTAT  46420


>KU998242.1 Gordonia phage Demosthenes, complete genome
Length=74073

 Score = 36.5 bits (39),  Expect = 5.4
 Identities = 33/42 (79%), Gaps = 0/42 (0%)
 Strand=Plus/Plus

Query  512    TGAAGAAGGGCAGCAACTTCCAGCTGAACCAGCTCCAAGGCA  553
              ||||||||||| |  |||||| | | ||| ||||||  ||||
Sbjct  28420  TGAAGAAGGGCTGGGACTTCCTGGTCAACGAGCTCCCCGGCA  28461


>KC139518.1 Salmonella phage FSL SP-031, complete genome
Length=42215

 Score = 36.5 bits (39),  Expect = 5.4
 Identities = 24/27 (89%), Gaps = 0/27 (0%)
 Strand=Plus/Plus

Query  347    TTGAGTGCATCAAGGCCATCACGGCAG  373
              ||||||||||| | || ||||||||||
Sbjct  15976  TTGAGTGCATCGACGCTATCACGGCAG  16002


>JQ177065.1 Pectobacterium phage ZF40, complete genome
Length=48454

 Score = 36.5 bits (39),  Expect = 5.4
 Identities = 21/22 (95%), Gaps = 0/22 (0%)
 Strand=Plus/Plus

Query  471    AAAAGAAAACCCCGAAACCCGC  492
              |||||||||| |||||||||||
Sbjct  16845  AAAAGAAAACACCGAAACCCGC  16866


>NC_030402.1 Ungulate bocaparvovirus 6 strain Ungulate bocaparvovirus 
6 strain USII/03, complete genome
Length=5224

 Score = 36.5 bits (39),  Expect = 5.4
 Identities = 27/32 (84%), Gaps = 0/32 (0%)
 Strand=Plus/Plus

Query  31  GTCGGCAGCGTCAGATGTGTATAAGAGACAGG  62
           ||||  |||||||||||||  ||| |||||||
Sbjct  49  GTCGTGAGCGTCAGATGTGGCTAATAGACAGG  80


>KU172421.1 Ungulate bocaparvovirus 6 strain Ungulate bocaparvovirus 
6 strain USII/03, complete genome
Length=5224

 Score = 36.5 bits (39),  Expect = 5.4
 Identities = 27/32 (84%), Gaps = 0/32 (0%)
 Strand=Plus/Plus

Query  31  GTCGGCAGCGTCAGATGTGTATAAGAGACAGG  62
           ||||  |||||||||||||  ||| |||||||
Sbjct  49  GTCGTGAGCGTCAGATGTGGCTAATAGACAGG  80


>NC_018854.1 Escherichia phage ECBP1, complete genome
Length=69855

 Score = 35.6 bits (38),  Expect = 5.4
 Identities = 19/19 (100%), Gaps = 0/19 (0%)
 Strand=Plus/Plus

Query  5      ACCGAGATCTACACCACCA  23
              |||||||||||||||||||
Sbjct  38085  ACCGAGATCTACACCACCA  38103


>JX415535.1 Escherichia phage ECBP1, complete genome
Length=69855

 Score = 35.6 bits (38),  Expect = 5.4
 Identities = 19/19 (100%), Gaps = 0/19 (0%)
 Strand=Plus/Plus

Query  5      ACCGAGATCTACACCACCA  23
              |||||||||||||||||||
Sbjct  38085  ACCGAGATCTACACCACCA  38103


>NC_024771.1 Equid herpesvirus 3 strain AR/2007/C3A, complete 
genome
Length=151601

 Score = 35.6 bits (38),  Expect = 5.4
 Identities = 58/81 (72%), Gaps = 11/81 (14%)
 Strand=Plus/Minus

Query  125    TCGCTGCTCCACGCCGCAGAC------CCGCGAAGATGAGGC--TCGCCGTCCGCGCCCT  176
              ||||||||||||||| || ||      | |||  | || |||   |||||  ||||||||
Sbjct  47694  TCGCTGCTCCACGCCCCAAACGAGAGACAGCGGCGGTGCGGCGAGCGCCG--CGCGCCCT  47637

Query  177    GCTAGCCTGC-GCGGTCCTGG  196
              || |||  || |||| |||||
Sbjct  47636  GCGAGCACGCGGCGGCCCTGG  47616


>NC_002794.1 Tupaiid herpesvirus 1, complete genome
Length=195859

 Score = 35.6 bits (38),  Expect = 5.4
 Identities = 22/24 (92%), Gaps = 0/24 (0%)
 Strand=Plus/Minus

Query  377     AAGCCGATGCTGTGACGTTGGATG  400
               ||| |||||||||||||||| |||
Sbjct  191658  AAGGCGATGCTGTGACGTTGCATG  191635


>KM051845.1 Equid herpesvirus 3 strain AR/2007/C3A, complete genome
Length=151601

 Score = 35.6 bits (38),  Expect = 5.4
 Identities = 58/81 (72%), Gaps = 11/81 (14%)
 Strand=Plus/Minus

Query  125    TCGCTGCTCCACGCCGCAGAC------CCGCGAAGATGAGGC--TCGCCGTCCGCGCCCT  176
              ||||||||||||||| || ||      | |||  | || |||   |||||  ||||||||
Sbjct  47694  TCGCTGCTCCACGCCCCAAACGAGAGACAGCGGCGGTGCGGCGAGCGCCG--CGCGCCCT  47637

Query  177    GCTAGCCTGC-GCGGTCCTGG  196
              || |||  || |||| |||||
Sbjct  47636  GCGAGCACGCGGCGGCCCTGG  47616


>AF281817.1 Tupaia herpesvirus strain 2, complete genome
Length=195859

 Score = 35.6 bits (38),  Expect = 5.4
 Identities = 22/24 (92%), Gaps = 0/24 (0%)
 Strand=Plus/Minus

Query  377     AAGCCGATGCTGTGACGTTGGATG  400
               ||| |||||||||||||||| |||
Sbjct  191658  AAGGCGATGCTGTGACGTTGCATG  191635


Lambda      K        H
   0.634    0.408    0.912 

Gapped
Lambda      K        H
   0.625    0.410    0.780 

Effective search space used: 270469269490


Query= TRINITY_DN0_c0_g1_i4 len=721 path=[0:0-61 2:62-81 4:82-92 5:93-102
6:103-107 7:108-720]

Length=721
                                                                      Score        E
Sequences producing significant alignments:                          (Bits)     Value

KX574342.1 Cod iridovirus isolate GAM14001, complete genome           56.3       6e-06
NC_040603.1 Red-crowned crane parvovirus isolate yc-7, complete g...  50.0       3e-04
KY312546.1 Red-crowned crane parvovirus isolate yc-7, complete ge...  50.0       3e-04
NC_022098.1 Pandoravirus salinus, complete genome                     49.1       9e-04
KC977571.1 Pandoravirus salinus, complete genome                      49.1       9e-04
NC_048209.1 Zambian malbrouck virus 1 isolate SHFVagmMal_seqID_01...  41.0       0.13 
KT166441.1 Zambian malbrouck virus 1 isolate SHFVagmMal_seqID_01,...  41.0       0.13 
NC_048209.1 Zambian malbrouck virus 1 isolate SHFVagmMal_seqID_01...  41.0       0.13 
KT166441.1 Zambian malbrouck virus 1 isolate SHFVagmMal_seqID_01,...  41.0       0.13 
NC_049459.1 Salmonella phage SW9, complete genome                     37.4       1.6  
NC_028954.1 Rhodobacter phage RcRhea, complete genome                 37.4       1.6  
MK972711.1 Salmonella phage SW9, complete genome                      37.4       1.6  
KR935216.1 Rhodobacter phage RcRhea, complete genome                  37.4       1.6  
NC_041845.1 Flavobacterium phage FCV-1, complete genome               36.5       5.6  
NC_030944.1 Gordonia phage Demosthenes, complete genome               36.5       5.6  
NC_021775.1 Salmonella phage FSL SP-031, complete genome              36.5       5.6  
NC_019522.1 Pectobacterium phage ZF40, complete genome                36.5       5.6  
KY979235.1 Flavobacterium phage FCV-1, complete genome                36.5       5.6  
KU998242.1 Gordonia phage Demosthenes, complete genome                36.5       5.6  
KC139518.1 Salmonella phage FSL SP-031, complete genome               36.5       5.6  
JQ177065.1 Pectobacterium phage ZF40, complete genome                 36.5       5.6  
NC_030402.1 Ungulate bocaparvovirus 6 strain Ungulate bocaparvovi...  36.5       5.6  
KU172421.1 Ungulate bocaparvovirus 6 strain Ungulate bocaparvovir...  36.5       5.6  
NC_018854.1 Escherichia phage ECBP1, complete genome                  35.6       5.6  
JX415535.1 Escherichia phage ECBP1, complete genome                   35.6       5.6  
NC_024771.1 Equid herpesvirus 3 strain AR/2007/C3A, complete genome   35.6       5.6  
NC_002794.1 Tupaiid herpesvirus 1, complete genome                    35.6       5.6  
KM051845.1 Equid herpesvirus 3 strain AR/2007/C3A, complete genome    35.6       5.6  
AF281817.1 Tupaia herpesvirus strain 2, complete genome               35.6       5.6  


>KX574342.1 Cod iridovirus isolate GAM14001, complete genome
Length=114865

 Score = 56.3 bits (61),  Expect = 6e-06
 Identities = 32/33 (97%), Gaps = 0/33 (0%)
 Strand=Plus/Plus

Query  29    TCGTCGGCAGCGTCAGATGTGTATAAGAGACAG  61
             ||||||||||||||| |||||||||||||||||
Sbjct  1324  TCGTCGGCAGCGTCAAATGTGTATAAGAGACAG  1356


>NC_040603.1 Red-crowned crane parvovirus isolate yc-7, complete 
genome
Length=5515

 Score = 50.0 bits (54),  Expect = 3e-04
 Identities = 49/61 (80%), Gaps = 2/61 (3%)
 Strand=Plus/Minus

Query  1     GACCACCGAGATCTACACCACCACCTACTCGTCGGCAGCGTCAGATGTGTATAAGAGACA  60
             |||| ||||||||||||| |      | |||| ||||||||||||| |||||||| ||||
Sbjct  5438  GACCTCCGAGATCTACAC-AGGGGAGA-TCGTAGGCAGCGTCAGATATGTATAAGTGACA  5381

Query  61    G  61
             |
Sbjct  5380  G  5380


>KY312546.1 Red-crowned crane parvovirus isolate yc-7, complete 
genome
Length=5515

 Score = 50.0 bits (54),  Expect = 3e-04
 Identities = 49/61 (80%), Gaps = 2/61 (3%)
 Strand=Plus/Minus

Query  1     GACCACCGAGATCTACACCACCACCTACTCGTCGGCAGCGTCAGATGTGTATAAGAGACA  60
             |||| ||||||||||||| |      | |||| ||||||||||||| |||||||| ||||
Sbjct  5438  GACCTCCGAGATCTACAC-AGGGGAGA-TCGTAGGCAGCGTCAGATATGTATAAGTGACA  5381

Query  61    G  61
             |
Sbjct  5380  G  5380


>NC_022098.1 Pandoravirus salinus, complete genome
Length=2473870

 Score = 49.1 bits (53),  Expect = 9e-04
 Identities = 31/34 (91%), Gaps = 0/34 (0%)
 Strand=Plus/Plus

Query  109     ACGGGACGCAGAGAGGCGGCGCAGAAGCCGGTGG  142
               ||||||||||||||||| | ||| ||||||||||
Sbjct  384674  ACGGGACGCAGAGAGGCAGAGCAAAAGCCGGTGG  384707


>KC977571.1 Pandoravirus salinus, complete genome
Length=2473870

 Score = 49.1 bits (53),  Expect = 9e-04
 Identities = 31/34 (91%), Gaps = 0/34 (0%)
 Strand=Plus/Plus

Query  109     ACGGGACGCAGAGAGGCGGCGCAGAAGCCGGTGG  142
               ||||||||||||||||| | ||| ||||||||||
Sbjct  384674  ACGGGACGCAGAGAGGCAGAGCAAAAGCCGGTGG  384707


>NC_048209.1 Zambian malbrouck virus 1 isolate SHFVagmMal_seqID_01, 
partial genome
Length=15307

 Score = 41.0 bits (44),  Expect = 0.13
 Identities = 25/27 (93%), Gaps = 0/27 (0%)
 Strand=Plus/Minus

Query  35   GCAGCGTCAGATGTGTATAAGAGACAG  61
            |||| | ||||||||||||||||||||
Sbjct  240  GCAGTGGCAGATGTGTATAAGAGACAG  214


>KT166441.1 Zambian malbrouck virus 1 isolate SHFVagmMal_seqID_01, 
partial genome
Length=15307

 Score = 41.0 bits (44),  Expect = 0.13
 Identities = 25/27 (93%), Gaps = 0/27 (0%)
 Strand=Plus/Minus

Query  35   GCAGCGTCAGATGTGTATAAGAGACAG  61
            |||| | ||||||||||||||||||||
Sbjct  240  GCAGTGGCAGATGTGTATAAGAGACAG  214


>NC_048209.1 Zambian malbrouck virus 1 isolate SHFVagmMal_seqID_01, 
partial genome
Length=15307

 Score = 41.0 bits (44),  Expect = 0.13
 Identities = 25/27 (93%), Gaps = 0/27 (0%)
 Strand=Plus/Minus

Query  35   GCAGCGTCAGATGTGTATAAGAGACAG  61
            |||| | ||||||||||||||||||||
Sbjct  240  GCAGTGGCAGATGTGTATAAGAGACAG  214


>KT166441.1 Zambian malbrouck virus 1 isolate SHFVagmMal_seqID_01, 
partial genome
Length=15307

 Score = 41.0 bits (44),  Expect = 0.13
 Identities = 25/27 (93%), Gaps = 0/27 (0%)
 Strand=Plus/Minus

Query  35   GCAGCGTCAGATGTGTATAAGAGACAG  61
            |||| | ||||||||||||||||||||
Sbjct  240  GCAGTGGCAGATGTGTATAAGAGACAG  214


>NC_049459.1 Salmonella phage SW9, complete genome
Length=31123

 Score = 37.4 bits (40),  Expect = 1.6
 Identities = 20/20 (100%), Gaps = 0/20 (0%)
 Strand=Plus/Plus

Query  43  AGATGTGTATAAGAGACAGG  62
           ||||||||||||||||||||
Sbjct  12  AGATGTGTATAAGAGACAGG  31


>NC_028954.1 Rhodobacter phage RcRhea, complete genome
Length=36065

 Score = 37.4 bits (40),  Expect = 1.6
 Identities = 20/20 (100%), Gaps = 0/20 (0%)
 Strand=Plus/Minus

Query  42  CAGATGTGTATAAGAGACAG  61
           ||||||||||||||||||||
Sbjct  81  CAGATGTGTATAAGAGACAG  62


>MK972711.1 Salmonella phage SW9, complete genome
Length=31123

 Score = 37.4 bits (40),  Expect = 1.6
 Identities = 20/20 (100%), Gaps = 0/20 (0%)
 Strand=Plus/Plus

Query  43  AGATGTGTATAAGAGACAGG  62
           ||||||||||||||||||||
Sbjct  12  AGATGTGTATAAGAGACAGG  31


>KR935216.1 Rhodobacter phage RcRhea, complete genome
Length=36065

 Score = 37.4 bits (40),  Expect = 1.6
 Identities = 20/20 (100%), Gaps = 0/20 (0%)
 Strand=Plus/Minus

Query  42  CAGATGTGTATAAGAGACAG  61
           ||||||||||||||||||||
Sbjct  81  CAGATGTGTATAAGAGACAG  62


>NC_041845.1 Flavobacterium phage FCV-1, complete genome
Length=46450

 Score = 36.5 bits (39),  Expect = 5.6
 Identities = 23/24 (96%), Gaps = 1/24 (4%)
 Strand=Plus/Minus

Query  43     AGATGTGTATAAGAGACAG-GTAT  65
              ||||||||||||||||||| ||||
Sbjct  46443  AGATGTGTATAAGAGACAGCGTAT  46420


>NC_030944.1 Gordonia phage Demosthenes, complete genome
Length=74073

 Score = 36.5 bits (39),  Expect = 5.6
 Identities = 33/42 (79%), Gaps = 0/42 (0%)
 Strand=Plus/Plus

Query  538    TGAAGAAGGGCAGCAACTTCCAGCTGAACCAGCTCCAAGGCA  579
              ||||||||||| |  |||||| | | ||| ||||||  ||||
Sbjct  28420  TGAAGAAGGGCTGGGACTTCCTGGTCAACGAGCTCCCCGGCA  28461


>NC_021775.1 Salmonella phage FSL SP-031, complete genome
Length=42215

 Score = 36.5 bits (39),  Expect = 5.6
 Identities = 24/27 (89%), Gaps = 0/27 (0%)
 Strand=Plus/Plus

Query  373    TTGAGTGCATCAAGGCCATCACGGCAG  399
              ||||||||||| | || ||||||||||
Sbjct  15976  TTGAGTGCATCGACGCTATCACGGCAG  16002


>NC_019522.1 Pectobacterium phage ZF40, complete genome
Length=48454

 Score = 36.5 bits (39),  Expect = 5.6
 Identities = 21/22 (95%), Gaps = 0/22 (0%)
 Strand=Plus/Plus

Query  497    AAAAGAAAACCCCGAAACCCGC  518
              |||||||||| |||||||||||
Sbjct  16845  AAAAGAAAACACCGAAACCCGC  16866


>KY979235.1 Flavobacterium phage FCV-1, complete genome
Length=46450

 Score = 36.5 bits (39),  Expect = 5.6
 Identities = 23/24 (96%), Gaps = 1/24 (4%)
 Strand=Plus/Minus

Query  43     AGATGTGTATAAGAGACAG-GTAT  65
              ||||||||||||||||||| ||||
Sbjct  46443  AGATGTGTATAAGAGACAGCGTAT  46420


>KU998242.1 Gordonia phage Demosthenes, complete genome
Length=74073

 Score = 36.5 bits (39),  Expect = 5.6
 Identities = 33/42 (79%), Gaps = 0/42 (0%)
 Strand=Plus/Plus

Query  538    TGAAGAAGGGCAGCAACTTCCAGCTGAACCAGCTCCAAGGCA  579
              ||||||||||| |  |||||| | | ||| ||||||  ||||
Sbjct  28420  TGAAGAAGGGCTGGGACTTCCTGGTCAACGAGCTCCCCGGCA  28461


>KC139518.1 Salmonella phage FSL SP-031, complete genome
Length=42215

 Score = 36.5 bits (39),  Expect = 5.6
 Identities = 24/27 (89%), Gaps = 0/27 (0%)
 Strand=Plus/Plus

Query  373    TTGAGTGCATCAAGGCCATCACGGCAG  399
              ||||||||||| | || ||||||||||
Sbjct  15976  TTGAGTGCATCGACGCTATCACGGCAG  16002


>JQ177065.1 Pectobacterium phage ZF40, complete genome
Length=48454

 Score = 36.5 bits (39),  Expect = 5.6
 Identities = 21/22 (95%), Gaps = 0/22 (0%)
 Strand=Plus/Plus

Query  497    AAAAGAAAACCCCGAAACCCGC  518
              |||||||||| |||||||||||
Sbjct  16845  AAAAGAAAACACCGAAACCCGC  16866


>NC_030402.1 Ungulate bocaparvovirus 6 strain Ungulate bocaparvovirus 
6 strain USII/03, complete genome
Length=5224

 Score = 36.5 bits (39),  Expect = 5.6
 Identities = 27/32 (84%), Gaps = 0/32 (0%)
 Strand=Plus/Plus

Query  31  GTCGGCAGCGTCAGATGTGTATAAGAGACAGG  62
           ||||  |||||||||||||  ||| |||||||
Sbjct  49  GTCGTGAGCGTCAGATGTGGCTAATAGACAGG  80


>KU172421.1 Ungulate bocaparvovirus 6 strain Ungulate bocaparvovirus 
6 strain USII/03, complete genome
Length=5224

 Score = 36.5 bits (39),  Expect = 5.6
 Identities = 27/32 (84%), Gaps = 0/32 (0%)
 Strand=Plus/Plus

Query  31  GTCGGCAGCGTCAGATGTGTATAAGAGACAGG  62
           ||||  |||||||||||||  ||| |||||||
Sbjct  49  GTCGTGAGCGTCAGATGTGGCTAATAGACAGG  80


>NC_018854.1 Escherichia phage ECBP1, complete genome
Length=69855

 Score = 35.6 bits (38),  Expect = 5.6
 Identities = 19/19 (100%), Gaps = 0/19 (0%)
 Strand=Plus/Plus

Query  5      ACCGAGATCTACACCACCA  23
              |||||||||||||||||||
Sbjct  38085  ACCGAGATCTACACCACCA  38103


>JX415535.1 Escherichia phage ECBP1, complete genome
Length=69855

 Score = 35.6 bits (38),  Expect = 5.6
 Identities = 19/19 (100%), Gaps = 0/19 (0%)
 Strand=Plus/Plus

Query  5      ACCGAGATCTACACCACCA  23
              |||||||||||||||||||
Sbjct  38085  ACCGAGATCTACACCACCA  38103


>NC_024771.1 Equid herpesvirus 3 strain AR/2007/C3A, complete 
genome
Length=151601

 Score = 35.6 bits (38),  Expect = 5.6
 Identities = 58/81 (72%), Gaps = 11/81 (14%)
 Strand=Plus/Minus

Query  151    TCGCTGCTCCACGCCGCAGAC------CCGCGAAGATGAGGC--TCGCCGTCCGCGCCCT  202
              ||||||||||||||| || ||      | |||  | || |||   |||||  ||||||||
Sbjct  47694  TCGCTGCTCCACGCCCCAAACGAGAGACAGCGGCGGTGCGGCGAGCGCCG--CGCGCCCT  47637

Query  203    GCTAGCCTGC-GCGGTCCTGG  222
              || |||  || |||| |||||
Sbjct  47636  GCGAGCACGCGGCGGCCCTGG  47616


>NC_002794.1 Tupaiid herpesvirus 1, complete genome
Length=195859

 Score = 35.6 bits (38),  Expect = 5.6
 Identities = 22/24 (92%), Gaps = 0/24 (0%)
 Strand=Plus/Minus

Query  403     AAGCCGATGCTGTGACGTTGGATG  426
               ||| |||||||||||||||| |||
Sbjct  191658  AAGGCGATGCTGTGACGTTGCATG  191635


>KM051845.1 Equid herpesvirus 3 strain AR/2007/C3A, complete genome
Length=151601

 Score = 35.6 bits (38),  Expect = 5.6
 Identities = 58/81 (72%), Gaps = 11/81 (14%)
 Strand=Plus/Minus

Query  151    TCGCTGCTCCACGCCGCAGAC------CCGCGAAGATGAGGC--TCGCCGTCCGCGCCCT  202
              ||||||||||||||| || ||      | |||  | || |||   |||||  ||||||||
Sbjct  47694  TCGCTGCTCCACGCCCCAAACGAGAGACAGCGGCGGTGCGGCGAGCGCCG--CGCGCCCT  47637

Query  203    GCTAGCCTGC-GCGGTCCTGG  222
              || |||  || |||| |||||
Sbjct  47636  GCGAGCACGCGGCGGCCCTGG  47616


>AF281817.1 Tupaia herpesvirus strain 2, complete genome
Length=195859

 Score = 35.6 bits (38),  Expect = 5.6
 Identities = 22/24 (92%), Gaps = 0/24 (0%)
 Strand=Plus/Minus

Query  403     AAGCCGATGCTGTGACGTTGGATG  426
               ||| |||||||||||||||| |||
Sbjct  191658  AAGGCGATGCTGTGACGTTGCATG  191635


Lambda      K        H
   0.634    0.408    0.912 

Gapped
Lambda      K        H
   0.625    0.410    0.780 

Effective search space used: 281044007846


Query= TRINITY_DN2_c0_g1_i1 len=211 path=[0:0-210]

Length=211
                                                                      Score        E
Sequences producing significant alignments:                          (Bits)     Value

KX574342.1 Cod iridovirus isolate GAM14001, complete genome           152        8e-36
NC_030394.2 Short-finned eel ranavirus isolate ANGA14001, complet...  145        1e-33
KX353311.2 Short-finned eel ranavirus isolate ANGA14001, complete...  145        1e-33
NC_030394.2 Short-finned eel ranavirus isolate ANGA14001, complet...  145        1e-33
NC_028461.1 Epizootic haematopoietic necrosis virus, complete genome  145        1e-33
MH665358.1 Lumpfish ranavirus isolate F24/15                          145        1e-33
KX353311.2 Short-finned eel ranavirus isolate ANGA14001, complete...  145        1e-33
FJ433873.1 Epizootic haematopoietic necrosis virus, complete genome   145        1e-33
NC_030842.1 Ranavirus maximus isolate SMA15001, complete genome       143        4e-33
KX574343.1 Ranavirus maximus isolate SMA15001, complete genome        143        4e-33
NC_030842.1 Ranavirus maximus isolate SMA15001, complete genome       143        4e-33
NC_029132.1 Macropodid herpesvirus 1 isolate MaHV1.3076/08, compl...  143        4e-33
KX574343.1 Ranavirus maximus isolate SMA15001, complete genome        143        4e-33
KT594769.1 Macropodid herpesvirus 1 isolate MaHV1.3076/08, comple...  143        4e-33
NC_017940.1 European sheatfish virus, complete genome                 141        5e-32
JQ724856.1 European sheatfish virus, complete genome                  141        5e-32
NC_017940.1 European sheatfish virus, complete genome                 141        5e-32
JQ724856.1 European sheatfish virus, complete genome                  141        5e-32
NC_002686.2 Cercopithecine herpesvirus 9, complete genome             116        6e-25
AF275348.3 Cercopithecine herpesvirus 9, complete genome              116        6e-25
NC_005832.1 Ambystoma tigrinum virus, complete genome                 104        3e-21
AY150217.1 Ambystoma tigrinum stebbensi virus, complete genome        104        3e-21
NC_039034.1 Common midwife toad ranavirus isolate Pelophylax kl. ...  100        4e-20
KP266741.1 Testudo hermanni ranavirus isolate CH8/96, complete ge...  100        4e-20
KP056312.1 Common midwife toad virus-NL isolate Pelophylax kl. es...  100        4e-20
AF389451.1 Tiger frog virus, complete genome                          97.8       5e-19
NC_001348.1 Human herpesvirus 3, complete genome                      96.9       5e-19
X04370.1 Human herpesvirus 3 (strain Dumas) complete genome           96.9       5e-19
JQ231222.1 Common midwife toad virus -E isolate Mesotriton alpest...  96.0       2e-18
MF538628.1 Rana esculenta virus isolate REV 282/I02, complete genome  96.0       2e-18
KF512820.1 Chinese giant salamander iridovirus isolate CGSIV-HN11...  91.5       2e-17
KC865735.1 Andrias davidianus ranavirus isolate 1201, complete ge...  91.5       2e-17
KX397571.1 Rana catesbeiana virus isolate RC15027, complete genome    91.5       2e-17
KX574341.1 Pike perch iridovirus isolate SLU14001, complete genome    91.5       2e-17
MF538627.1 Pelophylax esculentus virus isolate PEV_DK1, complete ...  86.9       9e-16
NC_001350.1 Saimiriine herpesvirus 2 complete genome                  85.1       3e-15
X64346.1 Saimiriine herpesvirus 2 complete genome                     85.1       3e-15
NC_038267.1 Herpesvirus ateles thymidylate synthase (TS) gene, co...  80.6       4e-14
M22036.1 Herpesvirus ateles thymidylate synthase (TS) gene, compl...  80.6       4e-14
NC_001987.1 Ateline herpesvirus 3 complete genome                     77.9       5e-13
KP266742.1 German gecko ranavirus isolate 2000/99, complete genome    77.9       5e-13
MK227779.1 Zoo ranavirus isolate ZRV040414, complete genome           77.9       5e-13
AF083424.1 Ateline herpesvirus 3 complete genome                      77.9       5e-13
NC_038507.1 Bohle iridovirus isolate BIV-ME 93/35, complete genome    73.4       6e-12
KX185156.1 Bohle iridovirus isolate BIV-ME 93/35, complete genome     73.4       6e-12
NC_011588.1 Oryctes rhinoceros virus, complete genome                 63.5       1e-08
EU747721.1 Oryctes rhinoceros virus isolate Ma07 from Malaysia, c...  63.5       1e-08
NC_055141.1 Macaca nemestrina rhadinovirus 2 strain J97167, compl...  63.5       1e-08
KP265674.2 Macaca nemestrina rhadinovirus 2 strain J97167, comple...  63.5       1e-08
NC_033423.1 Lymphocystis disease virus Sa isolate SA9, complete g...  62.6       1e-08
MT521409.1 Scale drop disease virus isolate GF_MU1                    62.6       1e-08
KX643370.1 Lymphocystis disease virus Sa isolate SA9, complete ge...  62.6       1e-08
NC_033423.1 Lymphocystis disease virus Sa isolate SA9, complete g...  62.6       1e-08
NC_009333.1 Human herpesvirus 8 strain GK18, complete genome          62.6       1e-08
MT521409.1 Scale drop disease virus isolate GF_MU1                    62.6       1e-08
KX643370.1 Lymphocystis disease virus Sa isolate SA9, complete ge...  62.6       1e-08
AF148805.2 Human herpesvirus 8 strain GK18, complete genome           62.6       1e-08
NC_023611.1 Invertebrate iridescent virus 30 complete genome          58.1       5e-07
HF920636.1 Invertebrate iridescent virus 30 complete genome           58.1       5e-07
NC_055555.1 Phascolarctid gammaherpesvirus 1 strain 36M/11, parti...  57.2       5e-07
NC_001650.2 Equid herpesvirus 2 strain 86/67, complete genome         57.2       5e-07
MG452722.1 Phascolarctid gammaherpesvirus 1 strain 36M/11, partia...  57.2       5e-07
U20824.2 Equid herpesvirus 2 strain 86/67, complete genome            57.2       5e-07
NC_001993.1 Melanoplus sanguinipes entomopoxvirus, complete genome    53.6       6e-06
AF063866.1 Melanoplus sanguinipes entomopoxvirus 'O' isolate Tucs...  53.6       6e-06
NC_027374.1 Bacillus phage Moonbeam, complete genome                  51.8       2e-05
KM236246.1 Bacillus phage Moonbeam, complete genome                   51.8       2e-05
NC_028099.1 Felis catus gammaherpesvirus 1 isolate 31286, complet...  50.9       7e-05
NC_003038.1 Invertebrate iridescent virus 6, complete genome          50.9       7e-05
KT595939.1 Felis catus gammaherpesvirus 1 isolate 31286, complete...  50.9       7e-05
AF303741.1 Chilo iridescent virus complete genome                     50.9       7e-05
NC_028099.1 Felis catus gammaherpesvirus 1 isolate 31286, complet...  50.9       7e-05
KT595939.1 Felis catus gammaherpesvirus 1 isolate 31286, complete...  50.9       7e-05
NC_021901.1 Invertebrate iridovirus 22 complete genome                49.1       2e-04
HF920633.1 Invertebrate iridovirus 22 complete genome                 49.1       2e-04
NC_029255.1 Myotis gammaherpesvirus 8 strain My-HV8/Myotis velife...  47.3       8e-04
KU220026.1 Myotis gammaherpesvirus 8 strain My-HV8/Myotis velifer...  47.3       8e-04
NC_023615.1 Invertebrate iridescent virus 22 isolate IIV22Aberyst...  44.6       0.003
HF920634.1 Invertebrate iridescent virus 22 isolate IIV22Aberystw...  44.6       0.003
NC_055139.1 Harp seal herpesvirus isolate FMV04-1493874, partial ...  44.6       0.003
KP136799.1 Harp seal herpesvirus isolate FMV04-1493874, partial g...  44.6       0.003
NC_007346.1 Emiliania huxleyi virus 86, complete genome               43.7       0.010
NC_005902.1 Lymphocystis disease virus - isolate China, complete ...  43.7       0.010
AJ890364.1 Emiliania huxleyi virus 86 isolate EhV86                   43.7       0.010
AY380826.1 Lymphocystis disease virus - isolate China, complete g...  43.7       0.010
NC_024451.1 Armadillidium vulgare iridescent virus complete genome    41.9       0.035
HF920637.1 Armadillidium vulgare iridescent virus complete genome     41.9       0.035
NC_026421.1 Equid herpesvirus 5 strain 2-141/67, complete genome      41.9       0.035
KM924295.1 Equid herpesvirus 5 strain 2-141/67, complete genome       41.9       0.035
NC_023639.1 Mimivirus terra2 genome                                   40.1       0.12 
NC_014649.1 Acanthamoeba polyphaga mimivirus, complete genome         40.1       0.12 
KF527228.1 Mimivirus terra2 genome                                    40.1       0.12 
HQ336222.2 Acanthamoeba polyphaga mimivirus, complete genome          40.1       0.12 
NC_028857.1 Citrobacter phage Merlin, complete genome                 36.5       1.5  
NC_028683.1 Edwardsiella phage PEi20 DNA, complete sequence           36.5       1.5  
KT001915.1 Citrobacter phage Merlin, complete genome                  36.5       1.5  
AP014714.1 Edwardsiella phage PEi20 DNA, complete sequence            36.5       1.5  
NC_025368.1 Pan troglodytes verus polyomavirus 1a isolate 6444, c...  36.5       1.5  
HQ385746.1 Pan troglodytes verus polyomavirus 1a isolate 6444, co...  36.5       1.5  
NC_047838.1 Synechococcus phage Bellamy, complete genome              35.6       1.5  
NC_029692.1 Brazilian marseillevirus strain BH2014, complete genome   35.6       1.5  
NC_015287.1 Synechococcus phage S-SSM7, complete genome               35.6       1.5  
MF351863.1 Synechococcus phage Bellamy, complete genome               35.6       1.5  
KT752522.1 Brazilian marseillevirus strain BH2014, complete genome    35.6       1.5  
GU071098.1 Synechococcus phage S-SSM7, complete genome                35.6       1.5  
NC_049456.2 Pseudomonas phage Zuri, complete genome                   34.6       5.2  
NC_048652.1 Bacillus phage vB_BsuM-Goe3, complete genome              34.6       5.2  
NC_020104.1 Acanthamoeba polyphaga moumouvirus, complete genome       34.6       5.2  
MK863032.2 Pseudomonas phage Zuri, complete genome                    34.6       5.2  
KY368640.1 Bacillus phage vB_BsuM-Goe3, complete genome               34.6       5.2  
JX962719.1 Acanthamoeba polyphaga moumouvirus, complete genome        34.6       5.2  
NC_025678.1 Simian adenovirus DM-2014 isolate 23336, complete genome  33.7       5.2  
KM190146.1 Simian adenovirus DM-2014 isolate 23336, complete genome   33.7       5.2  


>KX574342.1 Cod iridovirus isolate GAM14001, complete genome
Length=114865

 Score = 152 bits (168),  Expect = 8e-36
 Identities = 159/209 (76%), Gaps = 0/209 (0%)
 Strand=Plus/Plus

Query  3      ACATAGAACTGACAGAGGGCATGGCAAGGAGGCAGTGCCATCAGGGGAAGATCTTTTGGG  62
              || || |||||||| | ||||||||| ||||| || ||||| |||   |  ||||| |||
Sbjct  27511  ACGTAAAACTGACATATGGCATGGCACGGAGGAAGAGCCATGAGGCCCAAGTCTTTGGGG  27570

Query  63     TTCCAGGCACACATGATGATTCTTCTGTCATCAGGGTTGGTTTTGATGGTGTCAATCACT  122
              |||||||| |||| |||||| |  || || || |||||| |  |||||  ||| |   | 
Sbjct  27571  TTCCAGGCGCACACGATGATGCGCCTATCTTCTGGGTTGTTCCTGATGAGGTCCACGGCG  27630

Query  123    TTTTGCAGCTGGTCTACTCCTTGTCCCGAGTAATCTGAATCCATATCTTTGTACTCTGCT  182
              ||||||||||| || || ||    |||||||| ||||    ||| ||  |||||||||||
Sbjct  27631  TTTTGCAGCTGATCCACCCCCATCCCCGAGTAGTCTGCCCTCATGTCCGTGTACTCTGCT  27690

Query  183    CCAAAATGCCTCCATTGGAAACCATAAAC  211
              |||||||||||||||||||| || || ||
Sbjct  27691  CCAAAATGCCTCCATTGGAACCCGTACAC  27719


>NC_030394.2 Short-finned eel ranavirus isolate ANGA14001, complete 
genome
Length=126965

 Score = 145 bits (160),  Expect = 1e-33
 Identities = 158/210 (75%), Gaps = 0/210 (0%)
 Strand=Plus/Plus

Query  2      CACATAGAACTGACAGAGGGCATGGCAAGGAGGCAGTGCCATCAGGGGAAGATCTTTTGG  61
              ||| || |||||||| | ||||||||| ||||| || ||||| ||    |  ||||| ||
Sbjct  29833  CACGTAAAACTGACACATGGCATGGCACGGAGGAAGGGCCATGAGACCCAAGTCTTTGGG  29892

Query  62     GTTCCAGGCACACATGATGATTCTTCTGTCATCAGGGTTGGTTTTGATGGTGTCAATCAC  121
              |||||||||||||| |||||| |  ||||| || |||||| |  |||||  ||| |   |
Sbjct  29893  GTTCCAGGCACACACGATGATGCGCCTGTCTTCTGGGTTGTTCCTGATGAGGTCCACGGC  29952

Query  122    TTTTTGCAGCTGGTCTACTCCTTGTCCCGAGTAATCTGAATCCATATCTTTGTACTCTGC  181
               ||||||||||| || || ||    |||||||| ||||    ||| ||  ||||||||||
Sbjct  29953  GTTTTGCAGCTGATCCACCCCCATCCCCGAGTAGTCTGCCCTCATGTCCGTGTACTCTGC  30012

Query  182    TCCAAAATGCCTCCATTGGAAACCATAAAC  211
               || ||||||||||| ||||| || || ||
Sbjct  30013  CCCGAAATGCCTCCACTGGAACCCGTACAC  30042


>KX353311.2 Short-finned eel ranavirus isolate ANGA14001, complete 
genome
Length=126965

 Score = 145 bits (160),  Expect = 1e-33
 Identities = 158/210 (75%), Gaps = 0/210 (0%)
 Strand=Plus/Plus

Query  2      CACATAGAACTGACAGAGGGCATGGCAAGGAGGCAGTGCCATCAGGGGAAGATCTTTTGG  61
              ||| || |||||||| | ||||||||| ||||| || ||||| ||    |  ||||| ||
Sbjct  29833  CACGTAAAACTGACACATGGCATGGCACGGAGGAAGGGCCATGAGACCCAAGTCTTTGGG  29892

Query  62     GTTCCAGGCACACATGATGATTCTTCTGTCATCAGGGTTGGTTTTGATGGTGTCAATCAC  121
              |||||||||||||| |||||| |  ||||| || |||||| |  |||||  ||| |   |
Sbjct  29893  GTTCCAGGCACACACGATGATGCGCCTGTCTTCTGGGTTGTTCCTGATGAGGTCCACGGC  29952

Query  122    TTTTTGCAGCTGGTCTACTCCTTGTCCCGAGTAATCTGAATCCATATCTTTGTACTCTGC  181
               ||||||||||| || || ||    |||||||| ||||    ||| ||  ||||||||||
Sbjct  29953  GTTTTGCAGCTGATCCACCCCCATCCCCGAGTAGTCTGCCCTCATGTCCGTGTACTCTGC  30012

Query  182    TCCAAAATGCCTCCATTGGAAACCATAAAC  211
               || ||||||||||| ||||| || || ||
Sbjct  30013  CCCGAAATGCCTCCACTGGAACCCGTACAC  30042


>NC_030394.2 Short-finned eel ranavirus isolate ANGA14001, complete 
genome
Length=126965

 Score = 145 bits (160),  Expect = 1e-33
 Identities = 158/210 (75%), Gaps = 0/210 (0%)
 Strand=Plus/Plus

Query  2      CACATAGAACTGACAGAGGGCATGGCAAGGAGGCAGTGCCATCAGGGGAAGATCTTTTGG  61
              ||| || |||||||| | ||||||||| ||||| || ||||| ||    |  ||||| ||
Sbjct  29833  CACGTAAAACTGACACATGGCATGGCACGGAGGAAGGGCCATGAGACCCAAGTCTTTGGG  29892

Query  62     GTTCCAGGCACACATGATGATTCTTCTGTCATCAGGGTTGGTTTTGATGGTGTCAATCAC  121
              |||||||||||||| |||||| |  ||||| || |||||| |  |||||  ||| |   |
Sbjct  29893  GTTCCAGGCACACACGATGATGCGCCTGTCTTCTGGGTTGTTCCTGATGAGGTCCACGGC  29952

Query  122    TTTTTGCAGCTGGTCTACTCCTTGTCCCGAGTAATCTGAATCCATATCTTTGTACTCTGC  181
               ||||||||||| || || ||    |||||||| ||||    ||| ||  ||||||||||
Sbjct  29953  GTTTTGCAGCTGATCCACCCCCATCCCCGAGTAGTCTGCCCTCATGTCCGTGTACTCTGC  30012

Query  182    TCCAAAATGCCTCCATTGGAAACCATAAAC  211
               || ||||||||||| ||||| || || ||
Sbjct  30013  CCCGAAATGCCTCCACTGGAACCCGTACAC  30042


>NC_028461.1 Epizootic haematopoietic necrosis virus, complete 
genome
Length=127011

 Score = 145 bits (160),  Expect = 1e-33
 Identities = 158/210 (75%), Gaps = 0/210 (0%)
 Strand=Plus/Plus

Query  2      CACATAGAACTGACAGAGGGCATGGCAAGGAGGCAGTGCCATCAGGGGAAGATCTTTTGG  61
              ||| || |||||||| | ||| ||||| ||||| || ||||| |||   |  ||||| ||
Sbjct  30061  CACGTAAAACTGACACATGGCGTGGCACGGAGGAAGAGCCATGAGGCCCAAGTCTTTGGG  30120

Query  62     GTTCCAGGCACACATGATGATTCTTCTGTCATCAGGGTTGGTTTTGATGGTGTCAATCAC  121
              ||||||||| |||| |||||| |  ||||| || |||||| |  |||||  ||| |   |
Sbjct  30121  GTTCCAGGCGCACACGATGATGCGCCTGTCTTCTGGGTTGTTCCTGATGAGGTCCACGGC  30180

Query  122    TTTTTGCAGCTGGTCTACTCCTTGTCCCGAGTAATCTGAATCCATATCTTTGTACTCTGC  181
               ||||||||||| || || ||    |||||||| ||||    ||| ||  ||||||||||
Sbjct  30181  GTTTTGCAGCTGATCCACCCCCATCCCCGAGTAGTCTGCCCTCATGTCCGTGTACTCTGC  30240

Query  182    TCCAAAATGCCTCCATTGGAAACCATAAAC  211
              ||| ||||||||||| ||||| || || ||
Sbjct  30241  TCCGAAATGCCTCCACTGGAACCCGTACAC  30270


>MH665358.1 Lumpfish ranavirus isolate F24/15
Length=116726

 Score = 145 bits (160),  Expect = 1e-33
 Identities = 158/210 (75%), Gaps = 0/210 (0%)
 Strand=Plus/Plus

Query  2      CACATAGAACTGACAGAGGGCATGGCAAGGAGGCAGTGCCATCAGGGGAAGATCTTTTGG  61
              ||| || |||||||| | ||| ||||| ||||| || ||||| |||   |  ||||| ||
Sbjct  27042  CACGTAAAACTGACACATGGCGTGGCACGGAGGAAGAGCCATGAGGCCCAAGTCTTTGGG  27101

Query  62     GTTCCAGGCACACATGATGATTCTTCTGTCATCAGGGTTGGTTTTGATGGTGTCAATCAC  121
              ||||||||| |||| |||||| |  ||||| || |||||| |  |||||  ||| |   |
Sbjct  27102  GTTCCAGGCGCACACGATGATGCGCCTGTCTTCTGGGTTGTTCCTGATGAGGTCCACGGC  27161

Query  122    TTTTTGCAGCTGGTCTACTCCTTGTCCCGAGTAATCTGAATCCATATCTTTGTACTCTGC  181
               ||||||||||| || || ||    |||||||| ||||    ||| ||  ||||||||||
Sbjct  27162  GTTTTGCAGCTGATCCACCCCCATCCCCGAGTAGTCTGCCCTCATGTCCGTGTACTCTGC  27221

Query  182    TCCAAAATGCCTCCATTGGAAACCATAAAC  211
              ||| ||||||||||| ||||| || || ||
Sbjct  27222  TCCGAAATGCCTCCACTGGAACCCGTACAC  27251


>KX353311.2 Short-finned eel ranavirus isolate ANGA14001, complete 
genome
Length=126965

 Score = 145 bits (160),  Expect = 1e-33
 Identities = 158/210 (75%), Gaps = 0/210 (0%)
 Strand=Plus/Plus

Query  2      CACATAGAACTGACAGAGGGCATGGCAAGGAGGCAGTGCCATCAGGGGAAGATCTTTTGG  61
              ||| || |||||||| | ||||||||| ||||| || ||||| ||    |  ||||| ||
Sbjct  29833  CACGTAAAACTGACACATGGCATGGCACGGAGGAAGGGCCATGAGACCCAAGTCTTTGGG  29892

Query  62     GTTCCAGGCACACATGATGATTCTTCTGTCATCAGGGTTGGTTTTGATGGTGTCAATCAC  121
              |||||||||||||| |||||| |  ||||| || |||||| |  |||||  ||| |   |
Sbjct  29893  GTTCCAGGCACACACGATGATGCGCCTGTCTTCTGGGTTGTTCCTGATGAGGTCCACGGC  29952

Query  122    TTTTTGCAGCTGGTCTACTCCTTGTCCCGAGTAATCTGAATCCATATCTTTGTACTCTGC  181
               ||||||||||| || || ||    |||||||| ||||    ||| ||  ||||||||||
Sbjct  29953  GTTTTGCAGCTGATCCACCCCCATCCCCGAGTAGTCTGCCCTCATGTCCGTGTACTCTGC  30012

Query  182    TCCAAAATGCCTCCATTGGAAACCATAAAC  211
               || ||||||||||| ||||| || || ||
Sbjct  30013  CCCGAAATGCCTCCACTGGAACCCGTACAC  30042


>FJ433873.1 Epizootic haematopoietic necrosis virus, complete 
genome
Length=127011

 Score = 145 bits (160),  Expect = 1e-33
 Identities = 158/210 (75%), Gaps = 0/210 (0%)
 Strand=Plus/Plus

Query  2      CACATAGAACTGACAGAGGGCATGGCAAGGAGGCAGTGCCATCAGGGGAAGATCTTTTGG  61
              ||| || |||||||| | ||| ||||| ||||| || ||||| |||   |  ||||| ||
Sbjct  30061  CACGTAAAACTGACACATGGCGTGGCACGGAGGAAGAGCCATGAGGCCCAAGTCTTTGGG  30120

Query  62     GTTCCAGGCACACATGATGATTCTTCTGTCATCAGGGTTGGTTTTGATGGTGTCAATCAC  121
              ||||||||| |||| |||||| |  ||||| || |||||| |  |||||  ||| |   |
Sbjct  30121  GTTCCAGGCGCACACGATGATGCGCCTGTCTTCTGGGTTGTTCCTGATGAGGTCCACGGC  30180

Query  122    TTTTTGCAGCTGGTCTACTCCTTGTCCCGAGTAATCTGAATCCATATCTTTGTACTCTGC  181
               ||||||||||| || || ||    |||||||| ||||    ||| ||  ||||||||||
Sbjct  30181  GTTTTGCAGCTGATCCACCCCCATCCCCGAGTAGTCTGCCCTCATGTCCGTGTACTCTGC  30240

Query  182    TCCAAAATGCCTCCATTGGAAACCATAAAC  211
              ||| ||||||||||| ||||| || || ||
Sbjct  30241  TCCGAAATGCCTCCACTGGAACCCGTACAC  30270


>NC_030842.1 Ranavirus maximus isolate SMA15001, complete genome
Length=115510

 Score = 143 bits (158),  Expect = 4e-33
 Identities = 157/209 (75%), Gaps = 0/209 (0%)
 Strand=Plus/Plus

Query  3      ACATAGAACTGACAGAGGGCATGGCAAGGAGGCAGTGCCATCAGGGGAAGATCTTTTGGG  62
              || || |||||||| | ||| ||||| ||||| || ||||| |||   |  ||||| |||
Sbjct  27328  ACGTAAAACTGACATATGGCGTGGCACGGAGGAAGAGCCATGAGGCCCAAGTCTTTGGGG  27387

Query  63     TTCCAGGCACACATGATGATTCTTCTGTCATCAGGGTTGGTTTTGATGGTGTCAATCACT  122
              |||||||| |||| |||||| |  ||||| || |||||| |  |||||  ||| |   | 
Sbjct  27388  TTCCAGGCGCACACGATGATGCGCCTGTCTTCTGGGTTGTTCCTGATGAGGTCCACGGCG  27447

Query  123    TTTTGCAGCTGGTCTACTCCTTGTCCCGAGTAATCTGAATCCATATCTTTGTACTCTGCT  182
              ||||||||||| || || ||    |||||||| |||     ||| ||  |||||||||||
Sbjct  27448  TTTTGCAGCTGATCCACCCCCATCCCCGAGTAGTCTACCCTCATGTCCGTGTACTCTGCT  27507

Query  183    CCAAAATGCCTCCATTGGAAACCATAAAC  211
              || ||||||||||||||||| || || ||
Sbjct  27508  CCGAAATGCCTCCATTGGAACCCGTACAC  27536


>KX574343.1 Ranavirus maximus isolate SMA15001, complete genome
Length=115510

 Score = 143 bits (158),  Expect = 4e-33
 Identities = 157/209 (75%), Gaps = 0/209 (0%)
 Strand=Plus/Plus

Query  3      ACATAGAACTGACAGAGGGCATGGCAAGGAGGCAGTGCCATCAGGGGAAGATCTTTTGGG  62
              || || |||||||| | ||| ||||| ||||| || ||||| |||   |  ||||| |||
Sbjct  27328  ACGTAAAACTGACATATGGCGTGGCACGGAGGAAGAGCCATGAGGCCCAAGTCTTTGGGG  27387

Query  63     TTCCAGGCACACATGATGATTCTTCTGTCATCAGGGTTGGTTTTGATGGTGTCAATCACT  122
              |||||||| |||| |||||| |  ||||| || |||||| |  |||||  ||| |   | 
Sbjct  27388  TTCCAGGCGCACACGATGATGCGCCTGTCTTCTGGGTTGTTCCTGATGAGGTCCACGGCG  27447

Query  123    TTTTGCAGCTGGTCTACTCCTTGTCCCGAGTAATCTGAATCCATATCTTTGTACTCTGCT  182
              ||||||||||| || || ||    |||||||| |||     ||| ||  |||||||||||
Sbjct  27448  TTTTGCAGCTGATCCACCCCCATCCCCGAGTAGTCTACCCTCATGTCCGTGTACTCTGCT  27507

Query  183    CCAAAATGCCTCCATTGGAAACCATAAAC  211
              || ||||||||||||||||| || || ||
Sbjct  27508  CCGAAATGCCTCCATTGGAACCCGTACAC  27536


>NC_030842.1 Ranavirus maximus isolate SMA15001, complete genome
Length=115510

 Score = 143 bits (158),  Expect = 4e-33
 Identities = 157/209 (75%), Gaps = 0/209 (0%)
 Strand=Plus/Plus

Query  3      ACATAGAACTGACAGAGGGCATGGCAAGGAGGCAGTGCCATCAGGGGAAGATCTTTTGGG  62
              || || |||||||| | ||| ||||| ||||| || ||||| |||   |  ||||| |||
Sbjct  27328  ACGTAAAACTGACATATGGCGTGGCACGGAGGAAGAGCCATGAGGCCCAAGTCTTTGGGG  27387

Query  63     TTCCAGGCACACATGATGATTCTTCTGTCATCAGGGTTGGTTTTGATGGTGTCAATCACT  122
              |||||||| |||| |||||| |  ||||| || |||||| |  |||||  ||| |   | 
Sbjct  27388  TTCCAGGCGCACACGATGATGCGCCTGTCTTCTGGGTTGTTCCTGATGAGGTCCACGGCG  27447

Query  123    TTTTGCAGCTGGTCTACTCCTTGTCCCGAGTAATCTGAATCCATATCTTTGTACTCTGCT  182
              ||||||||||| || || ||    |||||||| |||     ||| ||  |||||||||||
Sbjct  27448  TTTTGCAGCTGATCCACCCCCATCCCCGAGTAGTCTACCCTCATGTCCGTGTACTCTGCT  27507

Query  183    CCAAAATGCCTCCATTGGAAACCATAAAC  211
              || ||||||||||||||||| || || ||
Sbjct  27508  CCGAAATGCCTCCATTGGAACCCGTACAC  27536


>NC_029132.1 Macropodid herpesvirus 1 isolate MaHV1.3076/08, complete 
genome
Length=140122

 Score = 143 bits (158),  Expect = 4e-33
 Identities = 157/209 (75%), Gaps = 0/209 (0%)
 Strand=Plus/Plus

Query  3     ACATAGAACTGACAGAGGGCATGGCAAGGAGGCAGTGCCATCAGGGGAAGATCTTTTGGG  62
             || ||||| || |||||||  ||||| || || || |||||||| || ||||| || |||
Sbjct  6728  ACGTAGAATTGGCAGAGGGTGTGGCACGGGGGGAGCGCCATCAGAGGGAGATCCTTCGGG  6787

Query  63    TTCCAGGCACACATGATGATTCTTCTGTCATCAGGGTTGGTTTTGATGGTGTCAATCACT  122
             ||||| || ||||| | ||| |||||||||||||||||    || | |||||| ||||| 
Sbjct  6788  TTCCACGCGCACATCACGATCCTTCTGTCATCAGGGTTCCGCTTCAAGGTGTCGATCACG  6847

Query  123   TTTTGCAGCTGGTCTACTCCTTGTCCCGAGTAATCTGAATCCATATCTTTGTACTCTGCT  182
             |  |||||||||||  |||| |||||||| || || |  ||  |  |    ||||| || 
Sbjct  6848  TACTGCAGCTGGTCCGCTCCCTGTCCCGAATAGTCCGCTTCGCTCCCCCGATACTCCGCC  6907

Query  183   CCAAAATGCCTCCATTGGAAACCATAAAC  211
             ||||| || ||||| ||||| || || ||
Sbjct  6908  CCAAAGTGTCTCCACTGGAACCCGTAGAC  6936


 Score = 143 bits (158),  Expect = 4e-33
 Identities = 157/209 (75%), Gaps = 0/209 (0%)
 Strand=Plus/Minus

Query  3      ACATAGAACTGACAGAGGGCATGGCAAGGAGGCAGTGCCATCAGGGGAAGATCTTTTGGG  62
              || ||||| || |||||||  ||||| || || || |||||||| || ||||| || |||
Sbjct  34617  ACGTAGAATTGGCAGAGGGTGTGGCACGGGGGGAGCGCCATCAGAGGGAGATCCTTCGGG  34558

Query  63     TTCCAGGCACACATGATGATTCTTCTGTCATCAGGGTTGGTTTTGATGGTGTCAATCACT  122
              ||||| || ||||| | ||| |||||||||||||||||    || | |||||| ||||| 
Sbjct  34557  TTCCACGCGCACATCACGATCCTTCTGTCATCAGGGTTCCGCTTCAAGGTGTCGATCACG  34498

Query  123    TTTTGCAGCTGGTCTACTCCTTGTCCCGAGTAATCTGAATCCATATCTTTGTACTCTGCT  182
              |  |||||||||||  |||| |||||||| || || |  ||  |  |    ||||| || 
Sbjct  34497  TACTGCAGCTGGTCCGCTCCCTGTCCCGAATAGTCCGCTTCGCTCCCCCGATACTCCGCC  34438

Query  183    CCAAAATGCCTCCATTGGAAACCATAAAC  211
              ||||| || ||||| ||||| || || ||
Sbjct  34437  CCAAAGTGTCTCCACTGGAACCCGTAGAC  34409


>KX574343.1 Ranavirus maximus isolate SMA15001, complete genome
Length=115510

 Score = 143 bits (158),  Expect = 4e-33
 Identities = 157/209 (75%), Gaps = 0/209 (0%)
 Strand=Plus/Plus

Query  3      ACATAGAACTGACAGAGGGCATGGCAAGGAGGCAGTGCCATCAGGGGAAGATCTTTTGGG  62
              || || |||||||| | ||| ||||| ||||| || ||||| |||   |  ||||| |||
Sbjct  27328  ACGTAAAACTGACATATGGCGTGGCACGGAGGAAGAGCCATGAGGCCCAAGTCTTTGGGG  27387

Query  63     TTCCAGGCACACATGATGATTCTTCTGTCATCAGGGTTGGTTTTGATGGTGTCAATCACT  122
              |||||||| |||| |||||| |  ||||| || |||||| |  |||||  ||| |   | 
Sbjct  27388  TTCCAGGCGCACACGATGATGCGCCTGTCTTCTGGGTTGTTCCTGATGAGGTCCACGGCG  27447

Query  123    TTTTGCAGCTGGTCTACTCCTTGTCCCGAGTAATCTGAATCCATATCTTTGTACTCTGCT  182
              ||||||||||| || || ||    |||||||| |||     ||| ||  |||||||||||
Sbjct  27448  TTTTGCAGCTGATCCACCCCCATCCCCGAGTAGTCTACCCTCATGTCCGTGTACTCTGCT  27507

Query  183    CCAAAATGCCTCCATTGGAAACCATAAAC  211
              || ||||||||||||||||| || || ||
Sbjct  27508  CCGAAATGCCTCCATTGGAACCCGTACAC  27536


>KT594769.1 Macropodid herpesvirus 1 isolate MaHV1.3076/08, complete 
genome
Length=140122

 Score = 143 bits (158),  Expect = 4e-33
 Identities = 157/209 (75%), Gaps = 0/209 (0%)
 Strand=Plus/Plus

Query  3     ACATAGAACTGACAGAGGGCATGGCAAGGAGGCAGTGCCATCAGGGGAAGATCTTTTGGG  62
             || ||||| || |||||||  ||||| || || || |||||||| || ||||| || |||
Sbjct  6728  ACGTAGAATTGGCAGAGGGTGTGGCACGGGGGGAGCGCCATCAGAGGGAGATCCTTCGGG  6787

Query  63    TTCCAGGCACACATGATGATTCTTCTGTCATCAGGGTTGGTTTTGATGGTGTCAATCACT  122
             ||||| || ||||| | ||| |||||||||||||||||    || | |||||| ||||| 
Sbjct  6788  TTCCACGCGCACATCACGATCCTTCTGTCATCAGGGTTCCGCTTCAAGGTGTCGATCACG  6847

Query  123   TTTTGCAGCTGGTCTACTCCTTGTCCCGAGTAATCTGAATCCATATCTTTGTACTCTGCT  182
             |  |||||||||||  |||| |||||||| || || |  ||  |  |    ||||| || 
Sbjct  6848  TACTGCAGCTGGTCCGCTCCCTGTCCCGAATAGTCCGCTTCGCTCCCCCGATACTCCGCC  6907

Query  183   CCAAAATGCCTCCATTGGAAACCATAAAC  211
             ||||| || ||||| ||||| || || ||
Sbjct  6908  CCAAAGTGTCTCCACTGGAACCCGTAGAC  6936


 Score = 143 bits (158),  Expect = 4e-33
 Identities = 157/209 (75%), Gaps = 0/209 (0%)
 Strand=Plus/Minus

Query  3      ACATAGAACTGACAGAGGGCATGGCAAGGAGGCAGTGCCATCAGGGGAAGATCTTTTGGG  62
              || ||||| || |||||||  ||||| || || || |||||||| || ||||| || |||
Sbjct  34617  ACGTAGAATTGGCAGAGGGTGTGGCACGGGGGGAGCGCCATCAGAGGGAGATCCTTCGGG  34558

Query  63     TTCCAGGCACACATGATGATTCTTCTGTCATCAGGGTTGGTTTTGATGGTGTCAATCACT  122
              ||||| || ||||| | ||| |||||||||||||||||    || | |||||| ||||| 
Sbjct  34557  TTCCACGCGCACATCACGATCCTTCTGTCATCAGGGTTCCGCTTCAAGGTGTCGATCACG  34498

Query  123    TTTTGCAGCTGGTCTACTCCTTGTCCCGAGTAATCTGAATCCATATCTTTGTACTCTGCT  182
              |  |||||||||||  |||| |||||||| || || |  ||  |  |    ||||| || 
Sbjct  34497  TACTGCAGCTGGTCCGCTCCCTGTCCCGAATAGTCCGCTTCGCTCCCCCGATACTCCGCC  34438

Query  183    CCAAAATGCCTCCATTGGAAACCATAAAC  211
              ||||| || ||||| ||||| || || ||
Sbjct  34437  CCAAAGTGTCTCCACTGGAACCCGTAGAC  34409


>NC_017940.1 European sheatfish virus, complete genome
Length=127732

 Score = 141 bits (155),  Expect = 5e-32
 Identities = 157/210 (75%), Gaps = 0/210 (0%)
 Strand=Plus/Plus

Query  2      CACATAGAACTGACAGAGGGCATGGCAAGGAGGCAGTGCCATCAGGGGAAGATCTTTTGG  61
              ||| || |||||||| | ||  ||||| ||||| || ||||| |||   |  ||||| ||
Sbjct  29988  CACGTAAAACTGACACATGGTGTGGCACGGAGGAAGAGCCATGAGGCCCAAGTCTTTGGG  30047

Query  62     GTTCCAGGCACACATGATGATTCTTCTGTCATCAGGGTTGGTTTTGATGGTGTCAATCAC  121
              ||||||||| |||| |||||| |  ||||| || |||||| |  |||||  ||| |   |
Sbjct  30048  GTTCCAGGCGCACACGATGATGCGCCTGTCTTCTGGGTTGTTCCTGATGAGGTCCACGGC  30107

Query  122    TTTTTGCAGCTGGTCTACTCCTTGTCCCGAGTAATCTGAATCCATATCTTTGTACTCTGC  181
               ||||||||||| || || ||    |||||||| ||||    ||| ||  ||||||||||
Sbjct  30108  GTTTTGCAGCTGATCCACCCCCATCCCCGAGTAGTCTGCCCTCATGTCCGTGTACTCTGC  30167

Query  182    TCCAAAATGCCTCCATTGGAAACCATAAAC  211
              ||| ||||||||||| ||||| || || ||
Sbjct  30168  TCCGAAATGCCTCCACTGGAACCCGTACAC  30197


>JQ724856.1 European sheatfish virus, complete genome
Length=127732

 Score = 141 bits (155),  Expect = 5e-32
 Identities = 157/210 (75%), Gaps = 0/210 (0%)
 Strand=Plus/Plus

Query  2      CACATAGAACTGACAGAGGGCATGGCAAGGAGGCAGTGCCATCAGGGGAAGATCTTTTGG  61
              ||| || |||||||| | ||  ||||| ||||| || ||||| |||   |  ||||| ||
Sbjct  29988  CACGTAAAACTGACACATGGTGTGGCACGGAGGAAGAGCCATGAGGCCCAAGTCTTTGGG  30047

Query  62     GTTCCAGGCACACATGATGATTCTTCTGTCATCAGGGTTGGTTTTGATGGTGTCAATCAC  121
              ||||||||| |||| |||||| |  ||||| || |||||| |  |||||  ||| |   |
Sbjct  30048  GTTCCAGGCGCACACGATGATGCGCCTGTCTTCTGGGTTGTTCCTGATGAGGTCCACGGC  30107

Query  122    TTTTTGCAGCTGGTCTACTCCTTGTCCCGAGTAATCTGAATCCATATCTTTGTACTCTGC  181
               ||||||||||| || || ||    |||||||| ||||    ||| ||  ||||||||||
Sbjct  30108  GTTTTGCAGCTGATCCACCCCCATCCCCGAGTAGTCTGCCCTCATGTCCGTGTACTCTGC  30167

Query  182    TCCAAAATGCCTCCATTGGAAACCATAAAC  211
              ||| ||||||||||| ||||| || || ||
Sbjct  30168  TCCGAAATGCCTCCACTGGAACCCGTACAC  30197


>NC_017940.1 European sheatfish virus, complete genome
Length=127732

 Score = 141 bits (155),  Expect = 5e-32
 Identities = 157/210 (75%), Gaps = 0/210 (0%)
 Strand=Plus/Plus

Query  2      CACATAGAACTGACAGAGGGCATGGCAAGGAGGCAGTGCCATCAGGGGAAGATCTTTTGG  61
              ||| || |||||||| | ||  ||||| ||||| || ||||| |||   |  ||||| ||
Sbjct  29988  CACGTAAAACTGACACATGGTGTGGCACGGAGGAAGAGCCATGAGGCCCAAGTCTTTGGG  30047

Query  62     GTTCCAGGCACACATGATGATTCTTCTGTCATCAGGGTTGGTTTTGATGGTGTCAATCAC  121
              ||||||||| |||| |||||| |  ||||| || |||||| |  |||||  ||| |   |
Sbjct  30048  GTTCCAGGCGCACACGATGATGCGCCTGTCTTCTGGGTTGTTCCTGATGAGGTCCACGGC  30107

Query  122    TTTTTGCAGCTGGTCTACTCCTTGTCCCGAGTAATCTGAATCCATATCTTTGTACTCTGC  181
               ||||||||||| || || ||    |||||||| ||||    ||| ||  ||||||||||
Sbjct  30108  GTTTTGCAGCTGATCCACCCCCATCCCCGAGTAGTCTGCCCTCATGTCCGTGTACTCTGC  30167

Query  182    TCCAAAATGCCTCCATTGGAAACCATAAAC  211
              ||| ||||||||||| ||||| || || ||
Sbjct  30168  TCCGAAATGCCTCCACTGGAACCCGTACAC  30197


>JQ724856.1 European sheatfish virus, complete genome
Length=127732

 Score = 141 bits (155),  Expect = 5e-32
 Identities = 157/210 (75%), Gaps = 0/210 (0%)
 Strand=Plus/Plus

Query  2      CACATAGAACTGACAGAGGGCATGGCAAGGAGGCAGTGCCATCAGGGGAAGATCTTTTGG  61
              ||| || |||||||| | ||  ||||| ||||| || ||||| |||   |  ||||| ||
Sbjct  29988  CACGTAAAACTGACACATGGTGTGGCACGGAGGAAGAGCCATGAGGCCCAAGTCTTTGGG  30047

Query  62     GTTCCAGGCACACATGATGATTCTTCTGTCATCAGGGTTGGTTTTGATGGTGTCAATCAC  121
              ||||||||| |||| |||||| |  ||||| || |||||| |  |||||  ||| |   |
Sbjct  30048  GTTCCAGGCGCACACGATGATGCGCCTGTCTTCTGGGTTGTTCCTGATGAGGTCCACGGC  30107

Query  122    TTTTTGCAGCTGGTCTACTCCTTGTCCCGAGTAATCTGAATCCATATCTTTGTACTCTGC  181
               ||||||||||| || || ||    |||||||| ||||    ||| ||  ||||||||||
Sbjct  30108  GTTTTGCAGCTGATCCACCCCCATCCCCGAGTAGTCTGCCCTCATGTCCGTGTACTCTGC  30167

Query  182    TCCAAAATGCCTCCATTGGAAACCATAAAC  211
              ||| ||||||||||| ||||| || || ||
Sbjct  30168  TCCGAAATGCCTCCACTGGAACCCGTACAC  30197


>NC_002686.2 Cercopithecine herpesvirus 9, complete genome
Length=124784

 Score = 116 bits (128),  Expect = 6e-25
 Identities = 139/189 (74%), Gaps = 0/189 (0%)
 Strand=Plus/Minus

Query  23     ATGGCAAGGAGGCAGTGCCATCAGGGGAAGATCTTTTGGGTTCCAGGCACACATGATGAT  82
              ||| || |||||||  ||||| |  || | |||||| | ||||||||| || |  || ||
Sbjct  20421  ATGACATGGAGGCAAAGCCATTAAAGGCACATCTTTAGCGTTCCAGGCGCATAAAATAAT  20362

Query  83     TCTTCTGTCATCAGGGTTGGTTTTGATGGTGTCAATCACTTTTTGCAGCTGGTCTACTCC  142
              ||||||||| |  ||||| ||||| ||    | ||| || ||||| |  || ||||||||
Sbjct  20361  TCTTCTGTCGTTTGGGTTCGTTTTAATTAAATTAATAACATTTTGTAATTGATCTACTCC  20302

Query  143    TTGTCCCGAGTAATCTGAATCCATATCTTTGTACTCTGCTCCAAAATGCCTCCATTGGAA  202
              ||||||  | |||| ||  | ||| ||    || || ||||||||||| |||||||| ||
Sbjct  20301  TTGTCCAAAATAATTTGTGTTCATGTCAACATATTCAGCTCCAAAATGTCTCCATTGAAA  20242

Query  203    ACCATAAAC  211
               ||||| ||
Sbjct  20241  TCCATACAC  20233


>AF275348.3 Cercopithecine herpesvirus 9, complete genome
Length=124784

 Score = 116 bits (128),  Expect = 6e-25
 Identities = 139/189 (74%), Gaps = 0/189 (0%)
 Strand=Plus/Minus

Query  23     ATGGCAAGGAGGCAGTGCCATCAGGGGAAGATCTTTTGGGTTCCAGGCACACATGATGAT  82
              ||| || |||||||  ||||| |  || | |||||| | ||||||||| || |  || ||
Sbjct  20421  ATGACATGGAGGCAAAGCCATTAAAGGCACATCTTTAGCGTTCCAGGCGCATAAAATAAT  20362

Query  83     TCTTCTGTCATCAGGGTTGGTTTTGATGGTGTCAATCACTTTTTGCAGCTGGTCTACTCC  142
              ||||||||| |  ||||| ||||| ||    | ||| || ||||| |  || ||||||||
Sbjct  20361  TCTTCTGTCGTTTGGGTTCGTTTTAATTAAATTAATAACATTTTGTAATTGATCTACTCC  20302

Query  143    TTGTCCCGAGTAATCTGAATCCATATCTTTGTACTCTGCTCCAAAATGCCTCCATTGGAA  202
              ||||||  | |||| ||  | ||| ||    || || ||||||||||| |||||||| ||
Sbjct  20301  TTGTCCAAAATAATTTGTGTTCATGTCAACATATTCAGCTCCAAAATGTCTCCATTGAAA  20242

Query  203    ACCATAAAC  211
               ||||| ||
Sbjct  20241  TCCATACAC  20233


>NC_005832.1 Ambystoma tigrinum virus, complete genome
Length=106332

 Score = 104 bits (115),  Expect = 3e-21
 Identities = 149/210 (71%), Gaps = 0/210 (0%)
 Strand=Plus/Plus

Query  2      CACATAGAACTGACAGAGGGCATGGCAAGGAGGCAGTGCCATCAGGGGAAGATCTTTTGG  61
              ||| || |||||||| | ||  | ||| ||||| || || || |||   |  ||||| ||
Sbjct  25611  CACGTAAAACTGACACATGGTGTAGCACGGAGGAAGAGCTATAAGGCCCAAGTCTTTAGG  25670

Query  62     GTTCCAGGCACACATGATGATTCTTCTGTCATCAGGGTTGGTTTTGATGGTGTCAATCAC  121
              ||||||||| |||| |||||| |  ||||| || ||||||    ||||    ||      
Sbjct  25671  GTTCCAGGCGCACACGATGATGCACCTGTCTTCTGGGTTGTCCCTGATAAGATCCGCGGT  25730

Query  122    TTTTTGCAGCTGGTCTACTCCTTGTCCCGAGTAATCTGAATCCATATCTTTGTACTCTGC  181
               ||||||||||| || || ||    |||||||| ||||    ||| ||  ||||||||||
Sbjct  25731  GTTTTGCAGCTGATCCACCCCCATCCCCGAGTAGTCTGCCCTCATGTCCGTGTACTCTGC  25790

Query  182    TCCAAAATGCCTCCATTGGAAACCATAAAC  211
              ||| |||| |||||| ||||| || || ||
Sbjct  25791  TCCGAAATACCTCCACTGGAACCCGTACAC  25820


>AY150217.1 Ambystoma tigrinum stebbensi virus, complete genome
Length=106332

 Score = 104 bits (115),  Expect = 3e-21
 Identities = 149/210 (71%), Gaps = 0/210 (0%)
 Strand=Plus/Plus

Query  2      CACATAGAACTGACAGAGGGCATGGCAAGGAGGCAGTGCCATCAGGGGAAGATCTTTTGG  61
              ||| || |||||||| | ||  | ||| ||||| || || || |||   |  ||||| ||
Sbjct  25611  CACGTAAAACTGACACATGGTGTAGCACGGAGGAAGAGCTATAAGGCCCAAGTCTTTAGG  25670

Query  62     GTTCCAGGCACACATGATGATTCTTCTGTCATCAGGGTTGGTTTTGATGGTGTCAATCAC  121
              ||||||||| |||| |||||| |  ||||| || ||||||    ||||    ||      
Sbjct  25671  GTTCCAGGCGCACACGATGATGCACCTGTCTTCTGGGTTGTCCCTGATAAGATCCGCGGT  25730

Query  122    TTTTTGCAGCTGGTCTACTCCTTGTCCCGAGTAATCTGAATCCATATCTTTGTACTCTGC  181
               ||||||||||| || || ||    |||||||| ||||    ||| ||  ||||||||||
Sbjct  25731  GTTTTGCAGCTGATCCACCCCCATCCCCGAGTAGTCTGCCCTCATGTCCGTGTACTCTGC  25790

Query  182    TCCAAAATGCCTCCATTGGAAACCATAAAC  211
              ||| |||| |||||| ||||| || || ||
Sbjct  25791  TCCGAAATACCTCCACTGGAACCCGTACAC  25820


>NC_039034.1 Common midwife toad ranavirus isolate Pelophylax 
kl. esculentus/2013/NL, complete genome
Length=107772

 Score = 100 bits (110),  Expect = 4e-20
 Identities = 103/135 (76%), Gaps = 0/135 (0%)
 Strand=Plus/Plus

Query  2      CACATAGAACTGACAGAGGGCATGGCAAGGAGGCAGTGCCATCAGGGGAAGATCTTTTGG  61
              |||||| |||||||| | ||| ||||| ||||| |  ||||| |||   |  ||||| ||
Sbjct  28970  CACATAAAACTGACACATGGCGTGGCACGGAGGAATAGCCATGAGGCCCAAGTCTTTGGG  29029

Query  62     GTTCCAGGCACACATGATGATTCTTCTGTCATCAGGGTTGGTTTTGATGGTGTCAATCAC  121
              |||||||||||||| |||||| |  ||||| || |||||| |  |||||  ||| |   |
Sbjct  29030  GTTCCAGGCACACACGATGATGCGCCTGTCTTCTGGGTTGTTCCTGATGAGGTCCACGGC  29089

Query  122    TTTTTGCAGCTGGTC  136
               ||||||||||| ||
Sbjct  29090  GTTTTGCAGCTGATC  29104


>KP266741.1 Testudo hermanni ranavirus isolate CH8/96, complete 
genome
Length=105811

 Score = 100 bits (110),  Expect = 4e-20
 Identities = 103/135 (76%), Gaps = 0/135 (0%)
 Strand=Plus/Plus

Query  2      CACATAGAACTGACAGAGGGCATGGCAAGGAGGCAGTGCCATCAGGGGAAGATCTTTTGG  61
              |||||| |||||||| | ||| ||||| ||||| |  ||||| |||   |  ||||| ||
Sbjct  28952  CACATAAAACTGACACATGGCGTGGCACGGAGGAATAGCCATGAGGTCCAAGTCTTTGGG  29011

Query  62     GTTCCAGGCACACATGATGATTCTTCTGTCATCAGGGTTGGTTTTGATGGTGTCAATCAC  121
              |||||||||||||| |||||| |  ||||| || |||||| |  |||||  ||| |   |
Sbjct  29012  GTTCCAGGCACACACGATGATGCGCCTGTCTTCTGGGTTGTTCCTGATGAGGTCCACGGC  29071

Query  122    TTTTTGCAGCTGGTC  136
               ||||||||||| ||
Sbjct  29072  GTTTTGCAGCTGATC  29086


>KP056312.1 Common midwife toad virus-NL isolate Pelophylax kl. 
esculentus/2013/NL, complete genome
Length=107772

 Score = 100 bits (110),  Expect = 4e-20
 Identities = 103/135 (76%), Gaps = 0/135 (0%)
 Strand=Plus/Plus

Query  2      CACATAGAACTGACAGAGGGCATGGCAAGGAGGCAGTGCCATCAGGGGAAGATCTTTTGG  61
              |||||| |||||||| | ||| ||||| ||||| |  ||||| |||   |  ||||| ||
Sbjct  28970  CACATAAAACTGACACATGGCGTGGCACGGAGGAATAGCCATGAGGCCCAAGTCTTTGGG  29029

Query  62     GTTCCAGGCACACATGATGATTCTTCTGTCATCAGGGTTGGTTTTGATGGTGTCAATCAC  121
              |||||||||||||| |||||| |  ||||| || |||||| |  |||||  ||| |   |
Sbjct  29030  GTTCCAGGCACACACGATGATGCGCCTGTCTTCTGGGTTGTTCCTGATGAGGTCCACGGC  29089

Query  122    TTTTTGCAGCTGGTC  136
               ||||||||||| ||
Sbjct  29090  GTTTTGCAGCTGATC  29104


>AF389451.1 Tiger frog virus, complete genome
Length=105057

 Score = 97.8 bits (107),  Expect = 5e-19
 Identities = 103/136 (76%), Gaps = 0/136 (0%)
 Strand=Plus/Minus

Query  2      CACATAGAACTGACAGAGGGCATGGCAAGGAGGCAGTGCCATCAGGGGAAGATCTTTTGG  61
              |||||| |||||||| | ||| ||||| ||||| |  ||||| |||   |  ||||| ||
Sbjct  88179  CACATAAAACTGACACATGGCGTGGCACGGAGGAATAGCCATGAGGCCCAAGTCTTTGGG  88120

Query  62     GTTCCAGGCACACATGATGATTCTTCTGTCATCAGGGTTGGTTTTGATGGTGTCAATCAC  121
              ||||||||| |||| |||||| |  ||||| || |||||| |  |||||  ||| |   |
Sbjct  88119  GTTCCAGGCGCACACGATGATGCGCCTGTCTTCTGGGTTGTTCCTGATGAGGTCCACGGC  88060

Query  122    TTTTTGCAGCTGGTCT  137
               ||||||||||| |||
Sbjct  88059  GTTTTGCAGCTGATCT  88044


>NC_001348.1 Human herpesvirus 3, complete genome
Length=124884

 Score = 96.9 bits (106),  Expect = 5e-19
 Identities = 146/208 (70%), Gaps = 0/208 (0%)
 Strand=Plus/Minus

Query  3      ACATAGAACTGACAGAGGGCATGGCAAGGAGGCAGTGCCATCAGGGGAAGATCTTTTGGG  62
              || || |||||||| |  |  || || ||||| ||| |||| | ||| | ||| ||||| 
Sbjct  19012  ACGTAAAACTGACATAACGTGTGACATGGAGGTAGTACCATTAAGGGGATATCCTTTGGA  18953

Query  63     TTCCAGGCACACATGATGATTCTTCTGTCATCAGGGTTGGTTTTGATGGTGTCAATCACT  122
              ||||| |   | || || |||| || |   || ||||| ||||| || || || || || 
Sbjct  18952  TTCCAAGACGATATAATCATTCGTCGGCTTTCTGGGTTTGTTTTAATTGTATCTATAACA  18893

Query  123    TTTTGCAGCTGGTCTACTCCTTGTCCCGAGTAATCTGAATCCATATCTTTGTACTCTGCT  182
               |||||||||| || | ||||||     | || | ||| |     ||||| || || |||
Sbjct  18892  GTTTGCAGCTGATCGATTCCTTGCTGTAAATAGTTTGATTGACAGTCTTTATATTCCGCT  18833

Query  183    CCAAAATGCCTCCATTGGAAACCATAAA  210
              |||||||| ||||| ||||| || ||||
Sbjct  18832  CCAAAATGTCTCCACTGGAAGCCGTAAA  18805


>X04370.1 Human herpesvirus 3 (strain Dumas) complete genome
Length=124884

 Score = 96.9 bits (106),  Expect = 5e-19
 Identities = 146/208 (70%), Gaps = 0/208 (0%)
 Strand=Plus/Minus

Query  3      ACATAGAACTGACAGAGGGCATGGCAAGGAGGCAGTGCCATCAGGGGAAGATCTTTTGGG  62
              || || |||||||| |  |  || || ||||| ||| |||| | ||| | ||| ||||| 
Sbjct  19012  ACGTAAAACTGACATAACGTGTGACATGGAGGTAGTACCATTAAGGGGATATCCTTTGGA  18953

Query  63     TTCCAGGCACACATGATGATTCTTCTGTCATCAGGGTTGGTTTTGATGGTGTCAATCACT  122
              ||||| |   | || || |||| || |   || ||||| ||||| || || || || || 
Sbjct  18952  TTCCAAGACGATATAATCATTCGTCGGCTTTCTGGGTTTGTTTTAATTGTATCTATAACA  18893

Query  123    TTTTGCAGCTGGTCTACTCCTTGTCCCGAGTAATCTGAATCCATATCTTTGTACTCTGCT  182
               |||||||||| || | ||||||     | || | ||| |     ||||| || || |||
Sbjct  18892  GTTTGCAGCTGATCGATTCCTTGCTGTAAATAGTTTGATTGACAGTCTTTATATTCCGCT  18833

Query  183    CCAAAATGCCTCCATTGGAAACCATAAA  210
              |||||||| ||||| ||||| || ||||
Sbjct  18832  CCAAAATGTCTCCACTGGAAGCCGTAAA  18805


>JQ231222.1 Common midwife toad virus -E isolate Mesotriton alpestris/2008/E, 
complete genome
Length=106878

 Score = 96.0 bits (105),  Expect = 2e-18
 Identities = 102/135 (76%), Gaps = 0/135 (0%)
 Strand=Plus/Plus

Query  2      CACATAGAACTGACAGAGGGCATGGCAAGGAGGCAGTGCCATCAGGGGAAGATCTTTTGG  61
              |||||| |||||||| | ||| ||||| ||||| |  ||||| |||   |  ||||| ||
Sbjct  28565  CACATAAAACTGACACATGGCGTGGCACGGAGGAATAGCCATGAGGCCCAAGTCTTTGGG  28624

Query  62     GTTCCAGGCACACATGATGATTCTTCTGTCATCAGGGTTGGTTTTGATGGTGTCAATCAC  121
              ||||||||| |||| |||||| |  ||||| || |||||| |  |||||  ||| |   |
Sbjct  28625  GTTCCAGGCGCACACGATGATGCGCCTGTCTTCTGGGTTGTTCCTGATGAGGTCCACGGC  28684

Query  122    TTTTTGCAGCTGGTC  136
               ||||||||||| ||
Sbjct  28685  GTTTTGCAGCTGATC  28699


>MF538628.1 Rana esculenta virus isolate REV 282/I02, complete 
genome
Length=107444

 Score = 96.0 bits (105),  Expect = 2e-18
 Identities = 102/135 (76%), Gaps = 0/135 (0%)
 Strand=Plus/Plus

Query  2      CACATAGAACTGACAGAGGGCATGGCAAGGAGGCAGTGCCATCAGGGGAAGATCTTTTGG  61
              |||||| |||||||| | ||| ||||| ||||| |  ||||| |||   |  ||||| ||
Sbjct  28888  CACATAAAACTGACACATGGCGTGGCACGGAGGAATAGCCATGAGGTCCAAGTCTTTGGG  28947

Query  62     GTTCCAGGCACACATGATGATTCTTCTGTCATCAGGGTTGGTTTTGATGGTGTCAATCAC  121
              ||||||||| |||| |||||| |  ||||| || |||||| |  |||||  ||| |   |
Sbjct  28948  GTTCCAGGCGCACACGATGATGCGCCTGTCTTCTGGGTTGTTCCTGATGAGGTCCACGGC  29007

Query  122    TTTTTGCAGCTGGTC  136
               ||||||||||| ||
Sbjct  29008  GTTTTGCAGCTGATC  29022


>KF512820.1 Chinese giant salamander iridovirus isolate CGSIV-HN1104, 
complete genome
Length=105375

 Score = 91.5 bits (100),  Expect = 2e-17
 Identities = 101/135 (75%), Gaps = 0/135 (0%)
 Strand=Plus/Plus

Query  2      CACATAGAACTGACAGAGGGCATGGCAAGGAGGCAGTGCCATCAGGGGAAGATCTTTTGG  61
              |||||| |||||||| | ||| ||||| ||||| |  ||||| |||   |  ||||| ||
Sbjct  28668  CACATAAAACTGACACATGGCGTGGCACGGAGGAATAGCCATGAGGCCCAAGTCTTTGGG  28727

Query  62     GTTCCAGGCACACATGATGATTCTTCTGTCATCAGGGTTGGTTTTGATGGTGTCAATCAC  121
              ||||||||| |||| |||||| |  ||||| |  |||||| |  |||||  ||| |   |
Sbjct  28728  GTTCCAGGCGCACACGATGATGCGCCTGTCTTATGGGTTGTTCCTGATGAGGTCCACGGC  28787

Query  122    TTTTTGCAGCTGGTC  136
               ||||||||||| ||
Sbjct  28788  GTTTTGCAGCTGATC  28802


>KC865735.1 Andrias davidianus ranavirus isolate 1201, complete 
genome
Length=106734

 Score = 91.5 bits (100),  Expect = 2e-17
 Identities = 101/135 (75%), Gaps = 0/135 (0%)
 Strand=Plus/Plus

Query  2      CACATAGAACTGACAGAGGGCATGGCAAGGAGGCAGTGCCATCAGGGGAAGATCTTTTGG  61
              |||||| |||||||| | ||| ||||| ||||| |  ||||| |||   |  ||||| ||
Sbjct  28763  CACATAAAACTGACACATGGCGTGGCACGGAGGAATAGCCATGAGGCCCAAGTCTTTGGG  28822

Query  62     GTTCCAGGCACACATGATGATTCTTCTGTCATCAGGGTTGGTTTTGATGGTGTCAATCAC  121
              ||||||||| |||| |||||| |  ||||| |  |||||| |  |||||  ||| |   |
Sbjct  28823  GTTCCAGGCGCACACGATGATGCGCCTGTCTTATGGGTTGTTCCTGATGAGGTCCACGGC  28882

Query  122    TTTTTGCAGCTGGTC  136
               ||||||||||| ||
Sbjct  28883  GTTTTGCAGCTGATC  28897


>KX397571.1 Rana catesbeiana virus isolate RC15027, complete genome
Length=106890

 Score = 91.5 bits (100),  Expect = 2e-17
 Identities = 101/135 (75%), Gaps = 0/135 (0%)
 Strand=Plus/Plus

Query  2      CACATAGAACTGACAGAGGGCATGGCAAGGAGGCAGTGCCATCAGGGGAAGATCTTTTGG  61
              |||||| |||||||| | ||| ||||| ||||| |  ||||| |||   |  ||||| ||
Sbjct  28805  CACATAAAACTGACACATGGCGTGGCACGGAGGAATAGCCATGAGGCCCAAGTCTTTGGG  28864

Query  62     GTTCCAGGCACACATGATGATTCTTCTGTCATCAGGGTTGGTTTTGATGGTGTCAATCAC  121
              ||||||||| |||| |||||| |  ||||| |  |||||| |  |||||  ||| |   |
Sbjct  28865  GTTCCAGGCGCACACGATGATGCGCCTGTCTTATGGGTTGTTCCTGATGAGGTCCACGGC  28924

Query  122    TTTTTGCAGCTGGTC  136
               ||||||||||| ||
Sbjct  28925  GTTTTGCAGCTGATC  28939


>KX574341.1 Pike perch iridovirus isolate SLU14001, complete genome
Length=108041

 Score = 91.5 bits (100),  Expect = 2e-17
 Identities = 101/135 (75%), Gaps = 0/135 (0%)
 Strand=Plus/Plus

Query  2      CACATAGAACTGACAGAGGGCATGGCAAGGAGGCAGTGCCATCAGGGGAAGATCTTTTGG  61
              |||||| |||||||| | ||| ||||| ||||| |  ||||| |||   |  ||||| ||
Sbjct  27865  CACATAAAACTGACACATGGCGTGGCACGGAGGAATAGCCATGAGGCCCAAGTCTTTGGG  27924

Query  62     GTTCCAGGCACACATGATGATTCTTCTGTCATCAGGGTTGGTTTTGATGGTGTCAATCAC  121
              ||||||||| ||||  ||||| |  ||||| || |||||| |  |||||  ||| |   |
Sbjct  27925  GTTCCAGGCGCACACAATGATGCGCCTGTCTTCTGGGTTGTTCCTGATGAGGTCCACGGC  27984

Query  122    TTTTTGCAGCTGGTC  136
               ||||||||||| ||
Sbjct  27985  GTTTTGCAGCTGATC  27999


>MF538627.1 Pelophylax esculentus virus isolate PEV_DK1, complete 
genome
Length=107469

 Score = 86.9 bits (95),  Expect = 9e-16
 Identities = 97/130 (75%), Gaps = 0/130 (0%)
 Strand=Plus/Plus

Query  2      CACATAGAACTGACAGAGGGCATGGCAAGGAGGCAGTGCCATCAGGGGAAGATCTTTTGG  61
              |||||| |||||||| | ||| ||||| ||||| |  ||||| |||   |  ||||| ||
Sbjct  28646  CACATAAAACTGACACATGGCGTGGCACGGAGGAATAGCCATGAGGTCCAAGTCTTTGGG  28705

Query  62     GTTCCAGGCACACATGATGATTCTTCTGTCATCAGGGTTGGTTTTGATGGTGTCAATCAC  121
              ||||||||| |||| |||||| |  ||||| || |||||| |  |||||  ||| |   |
Sbjct  28706  GTTCCAGGCGCACACGATGATGCGCCTGTCTTCTGGGTTGTTCCTGATGAGGTCCACGGC  28765

Query  122    TTTTTGCAGC  131
                ||||||||
Sbjct  28766  GGTTTGCAGC  28775


>NC_001350.1 Saimiriine herpesvirus 2 complete genome
Length=112930

 Score = 85.1 bits (93),  Expect = 3e-15
 Identities = 108/149 (72%), Gaps = 0/149 (0%)
 Strand=Plus/Plus

Query  63      TTCCAGGCACACATGATGATTCTTCTGTCATCAGGGTTGGTTTTGATGGTGTCAATCACT  122
               ||||| |||||||| |  || ||||| ||   |||||| ||||| || || |||||||  
Sbjct  101927  TTCCAAGCACACATTAACATCCTTCTATCTGTAGGGTTTGTTTTTATAGTATCAATCAAC  101986

Query  123     TTTTGCAGCTGGTCTACTCCTTGTCCCGAGTAATCTGAATCCATATCTTTGTACTCTGCT  182
               | ||  |  ||||| ||||||| |||    |||||     | | | |||| || ||||||
Sbjct  101987  TGTTTTAATTGGTCAACTCCTTCTCCTTTATAATCGCGCCCAACACCTTTATATTCTGCT  102046

Query  183     CCAAAATGCCTCCATTGGAAACCATAAAC  211
               || ||||||||||| || || ||||| ||
Sbjct  102047  CCGAAATGCCTCCACTGAAATCCATACAC  102075


>X64346.1 Saimiriine herpesvirus 2 complete genome
Length=112930

 Score = 85.1 bits (93),  Expect = 3e-15
 Identities = 108/149 (72%), Gaps = 0/149 (0%)
 Strand=Plus/Plus

Query  63      TTCCAGGCACACATGATGATTCTTCTGTCATCAGGGTTGGTTTTGATGGTGTCAATCACT  122
               ||||| |||||||| |  || ||||| ||   |||||| ||||| || || |||||||  
Sbjct  101927  TTCCAAGCACACATTAACATCCTTCTATCTGTAGGGTTTGTTTTTATAGTATCAATCAAC  101986

Query  123     TTTTGCAGCTGGTCTACTCCTTGTCCCGAGTAATCTGAATCCATATCTTTGTACTCTGCT  182
               | ||  |  ||||| ||||||| |||    |||||     | | | |||| || ||||||
Sbjct  101987  TGTTTTAATTGGTCAACTCCTTCTCCTTTATAATCGCGCCCAACACCTTTATATTCTGCT  102046

Query  183     CCAAAATGCCTCCATTGGAAACCATAAAC  211
               || ||||||||||| || || ||||| ||
Sbjct  102047  CCGAAATGCCTCCACTGAAATCCATACAC  102075


>NC_038267.1 Herpesvirus ateles thymidylate synthase (TS) gene, 
complete cds
Length=2577

 Score = 80.6 bits (88),  Expect = 4e-14
 Identities = 143/209 (68%), Gaps = 0/209 (0%)
 Strand=Plus/Minus

Query  3     ACATAGAACTGACAGAGGGCATGGCAAGGAGGCAGTGCCATCAGGGGAAGATCTTTTGGG  62
             ||||| |||||||  |   |||||||||| ||||  ||||||   |||| ||||      
Sbjct  2015  ACATAAAACTGACTCAATACATGGCAAGGGGGCAAAGCCATCTTTGGAACATCTAAGACA  1956

Query  63    TTCCAGGCACACATGATGATTCTTCTGTCATCAGGGTTGGTTTTGATGGTGTCAATCACT  122
             ||||| |||||||| |  |||||||| ||    ||||| || |  ||||| | ||| |  
Sbjct  1955  TTCCAAGCACACATCAACATTCTTCTATCGGTTGGGTTTGTGTGTATGGTATTAATTATC  1896

Query  123   TTTTGCAGCTGGTCTACTCCTTGTCCCGAGTAATCTGAATCCATATCTTTGTACTCTGCT  182
             |  |  |  || || || |||| |||    ||||     |  | | |||  || ||||||
Sbjct  1895  TGCTTTAATTGATCAACGCCTTCTCCACCATAATTGTGCTTAAGACCTTGATATTCTGCT  1836

Query  183   CCAAAATGCCTCCATTGGAAACCATAAAC  211
             |||||||| ||||||||||| ||||| ||
Sbjct  1835  CCAAAATGTCTCCATTGGAATCCATAGAC  1807


>M22036.1 Herpesvirus ateles thymidylate synthase (TS) gene, complete 
cds
Length=2577

 Score = 80.6 bits (88),  Expect = 4e-14
 Identities = 143/209 (68%), Gaps = 0/209 (0%)
 Strand=Plus/Minus

Query  3     ACATAGAACTGACAGAGGGCATGGCAAGGAGGCAGTGCCATCAGGGGAAGATCTTTTGGG  62
             ||||| |||||||  |   |||||||||| ||||  ||||||   |||| ||||      
Sbjct  2015  ACATAAAACTGACTCAATACATGGCAAGGGGGCAAAGCCATCTTTGGAACATCTAAGACA  1956

Query  63    TTCCAGGCACACATGATGATTCTTCTGTCATCAGGGTTGGTTTTGATGGTGTCAATCACT  122
             ||||| |||||||| |  |||||||| ||    ||||| || |  ||||| | ||| |  
Sbjct  1955  TTCCAAGCACACATCAACATTCTTCTATCGGTTGGGTTTGTGTGTATGGTATTAATTATC  1896

Query  123   TTTTGCAGCTGGTCTACTCCTTGTCCCGAGTAATCTGAATCCATATCTTTGTACTCTGCT  182
             |  |  |  || || || |||| |||    ||||     |  | | |||  || ||||||
Sbjct  1895  TGCTTTAATTGATCAACGCCTTCTCCACCATAATTGTGCTTAAGACCTTGATATTCTGCT  1836

Query  183   CCAAAATGCCTCCATTGGAAACCATAAAC  211
             |||||||| ||||||||||| ||||| ||
Sbjct  1835  CCAAAATGTCTCCATTGGAATCCATAGAC  1807


>NC_001987.1 Ateline herpesvirus 3 complete genome
Length=108409

 Score = 77.9 bits (85),  Expect = 5e-13
 Identities = 143/210 (68%), Gaps = 0/210 (0%)
 Strand=Plus/Plus

Query  2      CACATAGAACTGACAGAGGGCATGGCAAGGAGGCAGTGCCATCAGGGGAAGATCTTTTGG  61
              |||||| |||||||  |   |||| || || ||||  |||||    |||| ||||     
Sbjct  97230  CACATAAAACTGACTCAATACATGACAGGGGGGCAACGCCATTTTTGGAACATCTAAGAC  97289

Query  62     GTTCCAGGCACACATGATGATTCTTCTGTCATCAGGGTTGGTTTTGATGGTGTCAATCAC  121
               ||||| |||||||| |  |||||||| ||    ||||| || |  ||||| | ||| | 
Sbjct  97290  ATTCCAAGCACACATCAACATTCTTCTATCGGTTGGGTTTGTGTGTATGGTATTAATTAT  97349

Query  122    TTTTTGCAGCTGGTCTACTCCTTGTCCCGAGTAATCTGAATCCATATCTTTGTACTCTGC  181
               |  |  |  || || || |||| |||    ||||     |  | | |||  || |||||
Sbjct  97350  CTGCTTTAATTGATCAACGCCTTCTCCACCATAATTGTGCTTAAGACCTTGATATTCTGC  97409

Query  182    TCCAAAATGCCTCCATTGGAAACCATAAAC  211
              ||||||||||||||||||||| ||||||||
Sbjct  97410  TCCAAAATGCCTCCATTGGAATCCATAAAC  97439


>KP266742.1 German gecko ranavirus isolate 2000/99, complete genome
Length=103681

 Score = 77.9 bits (85),  Expect = 5e-13
 Identities = 98/135 (73%), Gaps = 0/135 (0%)
 Strand=Plus/Minus

Query  2      CACATAGAACTGACAGAGGGCATGGCAAGGAGGCAGTGCCATCAGGGGAAGATCTTTTGG  61
              |||| | |||||||| | ||  ||||| ||||| |  || || |||   |  ||||| ||
Sbjct  88221  CACAGAAAACTGACACATGGTGTGGCACGGAGGAATAGCTATGAGGCCCAAGTCTTTGGG  88162

Query  62     GTTCCAGGCACACATGATGATTCTTCTGTCATCAGGGTTGGTTTTGATGGTGTCAATCAC  121
              ||| || ||||||| |||||| |  ||||| || |||||| |  |||||  ||| |   |
Sbjct  88161  GTTACATGCACACACGATGATGCGCCTGTCTTCTGGGTTGTTCCTGATGAGGTCCACGGC  88102

Query  122    TTTTTGCAGCTGGTC  136
               ||||||||||| ||
Sbjct  88101  GTTTTGCAGCTGATC  88087


>MK227779.1 Zoo ranavirus isolate ZRV040414, complete genome
Length=103266

 Score = 77.9 bits (85),  Expect = 5e-13
 Identities = 98/135 (73%), Gaps = 0/135 (0%)
 Strand=Plus/Minus

Query  2      CACATAGAACTGACAGAGGGCATGGCAAGGAGGCAGTGCCATCAGGGGAAGATCTTTTGG  61
              |||| | |||||||| | ||  ||||| ||||| |  || || |||   |  ||||| ||
Sbjct  87834  CACAGAAAACTGACACATGGTGTGGCACGGAGGAATAGCTATGAGGCCCAAGTCTTTGGG  87775

Query  62     GTTCCAGGCACACATGATGATTCTTCTGTCATCAGGGTTGGTTTTGATGGTGTCAATCAC  121
              ||| || ||||||| |||||| |  ||||| || |||||| |  |||||  ||| |   |
Sbjct  87774  GTTACATGCACACACGATGATGCGCCTGTCTTCTGGGTTGTTCCTGATGAGGTCCACGGC  87715

Query  122    TTTTTGCAGCTGGTC  136
               ||||||||||| ||
Sbjct  87714  GTTTTGCAGCTGATC  87700


>AF083424.1 Ateline herpesvirus 3 complete genome
Length=108409

 Score = 77.9 bits (85),  Expect = 5e-13
 Identities = 143/210 (68%), Gaps = 0/210 (0%)
 Strand=Plus/Plus

Query  2      CACATAGAACTGACAGAGGGCATGGCAAGGAGGCAGTGCCATCAGGGGAAGATCTTTTGG  61
              |||||| |||||||  |   |||| || || ||||  |||||    |||| ||||     
Sbjct  97230  CACATAAAACTGACTCAATACATGACAGGGGGGCAACGCCATTTTTGGAACATCTAAGAC  97289

Query  62     GTTCCAGGCACACATGATGATTCTTCTGTCATCAGGGTTGGTTTTGATGGTGTCAATCAC  121
               ||||| |||||||| |  |||||||| ||    ||||| || |  ||||| | ||| | 
Sbjct  97290  ATTCCAAGCACACATCAACATTCTTCTATCGGTTGGGTTTGTGTGTATGGTATTAATTAT  97349

Query  122    TTTTTGCAGCTGGTCTACTCCTTGTCCCGAGTAATCTGAATCCATATCTTTGTACTCTGC  181
               |  |  |  || || || |||| |||    ||||     |  | | |||  || |||||
Sbjct  97350  CTGCTTTAATTGATCAACGCCTTCTCCACCATAATTGTGCTTAAGACCTTGATATTCTGC  97409

Query  182    TCCAAAATGCCTCCATTGGAAACCATAAAC  211
              ||||||||||||||||||||| ||||||||
Sbjct  97410  TCCAAAATGCCTCCATTGGAATCCATAAAC  97439


>NC_038507.1 Bohle iridovirus isolate BIV-ME 93/35, complete genome
Length=103531

 Score = 73.4 bits (80),  Expect = 6e-12
 Identities = 97/135 (72%), Gaps = 0/135 (0%)
 Strand=Plus/Minus

Query  2      CACATAGAACTGACAGAGGGCATGGCAAGGAGGCAGTGCCATCAGGGGAAGATCTTTTGG  61
              |||| | |||||||| | ||  ||||| ||||| |  || || |||   |  ||||| ||
Sbjct  88266  CACAGAAAACTGACACATGGTGTGGCACGGAGGAATAGCTATGAGGCCCAAGTCTTTGGG  88207

Query  62     GTTCCAGGCACACATGATGATTCTTCTGTCATCAGGGTTGGTTTTGATGGTGTCAATCAC  121
              ||| || || |||| |||||| |  ||||| || |||||| |  |||||  ||| |   |
Sbjct  88206  GTTACATGCGCACACGATGATGCGCCTGTCTTCTGGGTTGTTCCTGATGAGGTCCACGGC  88147

Query  122    TTTTTGCAGCTGGTC  136
               ||||||||||| ||
Sbjct  88146  ATTTTGCAGCTGATC  88132


>KX185156.1 Bohle iridovirus isolate BIV-ME 93/35, complete genome
Length=103531

 Score = 73.4 bits (80),  Expect = 6e-12
 Identities = 97/135 (72%), Gaps = 0/135 (0%)
 Strand=Plus/Minus

Query  2      CACATAGAACTGACAGAGGGCATGGCAAGGAGGCAGTGCCATCAGGGGAAGATCTTTTGG  61
              |||| | |||||||| | ||  ||||| ||||| |  || || |||   |  ||||| ||
Sbjct  88266  CACAGAAAACTGACACATGGTGTGGCACGGAGGAATAGCTATGAGGCCCAAGTCTTTGGG  88207

Query  62     GTTCCAGGCACACATGATGATTCTTCTGTCATCAGGGTTGGTTTTGATGGTGTCAATCAC  121
              ||| || || |||| |||||| |  ||||| || |||||| |  |||||  ||| |   |
Sbjct  88206  GTTACATGCGCACACGATGATGCGCCTGTCTTCTGGGTTGTTCCTGATGAGGTCCACGGC  88147

Query  122    TTTTTGCAGCTGGTC  136
               ||||||||||| ||
Sbjct  88146  ATTTTGCAGCTGATC  88132


>NC_011588.1 Oryctes rhinoceros virus, complete genome
Length=127615

 Score = 63.5 bits (69),  Expect = 1e-08
 Identities = 78/107 (73%), Gaps = 0/107 (0%)
 Strand=Plus/Plus

Query  104   TTTGATGGTGTCAATCACTTTTTGCAGCTGGTCTACTCCTTGTCCCGAGTAATCTGAATC  163
             ||||||||||  |||||||| |||||  ||||| || ||||    ||  || || |  | 
Sbjct  7657  TTTGATGGTGCGAATCACTTGTTGCAATTGGTCGACCCCTTTATTCGTATAGTCCGTGTT  7716

Query  164   CATATCTTTGTACTCTGCTCCAAAATGCCTCCATTGGAAACCATAAA  210
                |||   ||||  ||| ||||||||||||||||| ||||| ||||
Sbjct  7717  ACAATCAACGTACGATGCGCCAAAATGCCTCCATTGAAAACCGTAAA  7763


>EU747721.1 Oryctes rhinoceros virus isolate Ma07 from Malaysia, 
complete genome
Length=127615

 Score = 63.5 bits (69),  Expect = 1e-08
 Identities = 78/107 (73%), Gaps = 0/107 (0%)
 Strand=Plus/Plus

Query  104   TTTGATGGTGTCAATCACTTTTTGCAGCTGGTCTACTCCTTGTCCCGAGTAATCTGAATC  163
             ||||||||||  |||||||| |||||  ||||| || ||||    ||  || || |  | 
Sbjct  7657  TTTGATGGTGCGAATCACTTGTTGCAATTGGTCGACCCCTTTATTCGTATAGTCCGTGTT  7716

Query  164   CATATCTTTGTACTCTGCTCCAAAATGCCTCCATTGGAAACCATAAA  210
                |||   ||||  ||| ||||||||||||||||| ||||| ||||
Sbjct  7717  ACAATCAACGTACGATGCGCCAAAATGCCTCCATTGAAAACCGTAAA  7763


>NC_055141.1 Macaca nemestrina rhadinovirus 2 strain J97167, complete 
genome
Length=129492

 Score = 63.5 bits (69),  Expect = 1e-08
 Identities = 63/82 (77%), Gaps = 0/82 (0%)
 Strand=Plus/Plus

Query  1      CCACATAGAACTGACAGAGGGCATGGCAAGGAGGCAGTGCCATCAGGGGAAGATCTTTTG  60
              |||| || |||||||| ||| | ||||||||||| || |||||| |||  || ||    |
Sbjct  19279  CCACGTAAAACTGACACAGGACGTGGCAAGGAGGGAGGGCCATCTGGGAGAGGTCCGCCG  19338

Query  61     GGTTCCAGGCACACATGATGAT  82
              ||||||| || ||||| | |||
Sbjct  19339  GGTTCCACGCGCACATAACGAT  19360


>KP265674.2 Macaca nemestrina rhadinovirus 2 strain J97167, complete 
genome
Length=129492

 Score = 63.5 bits (69),  Expect = 1e-08
 Identities = 63/82 (77%), Gaps = 0/82 (0%)
 Strand=Plus/Plus

Query  1      CCACATAGAACTGACAGAGGGCATGGCAAGGAGGCAGTGCCATCAGGGGAAGATCTTTTG  60
              |||| || |||||||| ||| | ||||||||||| || |||||| |||  || ||    |
Sbjct  19279  CCACGTAAAACTGACACAGGACGTGGCAAGGAGGGAGGGCCATCTGGGAGAGGTCCGCCG  19338

Query  61     GGTTCCAGGCACACATGATGAT  82
              ||||||| || ||||| | |||
Sbjct  19339  GGTTCCACGCGCACATAACGAT  19360


>NC_033423.1 Lymphocystis disease virus Sa isolate SA9, complete 
genome
Length=208501

 Score = 62.6 bits (68),  Expect = 1e-08
 Identities = 106/154 (69%), Gaps = 0/154 (0%)
 Strand=Plus/Minus

Query  58     TTGGGTTCCAGGCACACATGATGATTCTTCTGTCATCAGGGTTGGTTTTGATGGTGTCAA  117
              |||| ||||||||   ||| |  || |  |  || || ||||| ||||| |  ||    |
Sbjct  50643  TTGGATTCCAGGCGGTCATTAAAATACGCCGATCGTCGGGGTTTGTTTTCAACGTCGTTA  50584

Query  118    TCACTTTTTGCAGCTGGTCTACTCCTTGTCCCGAGTAATCTGAATCCATATCTTTGTACT  177
              | | ||||||||| || || || ||||| ||   ||||| |   ||   || | ||||  
Sbjct  50583  TAATTTTTTGCAGTTGATCCACGCCTTGACCTTCGTAATTTACGTCGCAATTTATGTAAC  50524

Query  178    CTGCTCCAAAATGCCTCCATTGGAAACCATAAAC  211
                ||||||||||| |||||||| ||||| |||||
Sbjct  50523  GCGCTCCAAAATGTCTCCATTGAAAACCGTAAAC  50490


>MT521409.1 Scale drop disease virus isolate GF_MU1
Length=131276

 Score = 62.6 bits (68),  Expect = 1e-08
 Identities = 139/209 (67%), Gaps = 0/209 (0%)
 Strand=Plus/Minus

Query  3      ACATAGAACTGACAGAGGGCATGGCAAGGAGGCAGTGCCATCAGGGGAAGATCTTTTGGG  62
              || || |||||||| |    ||| ||||| |||| ||||||||   | |  ||  |||||
Sbjct  65789  ACGTAAAACTGACATAACAAATGACAAGGTGGCAATGCCATCAAATGTACGTCCGTTGGG  65730

Query  63     TTCCAGGCACACATGATGATTCTTCTGTCATCAGGGTTGGTTTTGATGGTGTCAATCACT  122
```
