## Supplementary material for "Bat pluripotent stem cells reveal unique entanglement between host and viruses": BLAST files: Blast Data File SA.txt (part 19 of 37)

```
              ||||| || ||||  || || | || |  ||| || | || ||| || || || || || 
Sbjct  65729  TTCCACGCGCACAATATTATACGTCGGCTATCGGGATCGGATTTAATCGTATCTATAACG  65670

Query  123    TTTTGCAGCTGGTCTACTCCTTGTCCCGAGTAATCTGAATCCATATCTTTGTACTCTGCT  182
                 || |  || || | |||||     |  ||||| || | ||||   |  || | ||||
Sbjct  65669  CACTGTAATTGATCCATTCCTTTATTGGTATAATCAGAGTACATAGTGTCATATTTTGCT  65610

Query  183    CCAAAATGCCTCCATTGGAAACCATAAAC  211
              |||||||| | | | || || ||||||||
Sbjct  65609  CCAAAATGTCGCGACTGAAATCCATAAAC  65581


>KX643370.1 Lymphocystis disease virus Sa isolate SA9, complete 
genome
Length=208501

 Score = 62.6 bits (68),  Expect = 1e-08
 Identities = 106/154 (69%), Gaps = 0/154 (0%)
 Strand=Plus/Minus

Query  58     TTGGGTTCCAGGCACACATGATGATTCTTCTGTCATCAGGGTTGGTTTTGATGGTGTCAA  117
              |||| ||||||||   ||| |  || |  |  || || ||||| ||||| |  ||    |
Sbjct  50643  TTGGATTCCAGGCGGTCATTAAAATACGCCGATCGTCGGGGTTTGTTTTCAACGTCGTTA  50584

Query  118    TCACTTTTTGCAGCTGGTCTACTCCTTGTCCCGAGTAATCTGAATCCATATCTTTGTACT  177
              | | ||||||||| || || || ||||| ||   ||||| |   ||   || | ||||  
Sbjct  50583  TAATTTTTTGCAGTTGATCCACGCCTTGACCTTCGTAATTTACGTCGCAATTTATGTAAC  50524

Query  178    CTGCTCCAAAATGCCTCCATTGGAAACCATAAAC  211
                ||||||||||| |||||||| ||||| |||||
Sbjct  50523  GCGCTCCAAAATGTCTCCATTGAAAACCGTAAAC  50490


>NC_033423.1 Lymphocystis disease virus Sa isolate SA9, complete 
genome
Length=208501

 Score = 62.6 bits (68),  Expect = 1e-08
 Identities = 106/154 (69%), Gaps = 0/154 (0%)
 Strand=Plus/Minus

Query  58     TTGGGTTCCAGGCACACATGATGATTCTTCTGTCATCAGGGTTGGTTTTGATGGTGTCAA  117
              |||| ||||||||   ||| |  || |  |  || || ||||| ||||| |  ||    |
Sbjct  50643  TTGGATTCCAGGCGGTCATTAAAATACGCCGATCGTCGGGGTTTGTTTTCAACGTCGTTA  50584

Query  118    TCACTTTTTGCAGCTGGTCTACTCCTTGTCCCGAGTAATCTGAATCCATATCTTTGTACT  177
              | | ||||||||| || || || ||||| ||   ||||| |   ||   || | ||||  
Sbjct  50583  TAATTTTTTGCAGTTGATCCACGCCTTGACCTTCGTAATTTACGTCGCAATTTATGTAAC  50524

Query  178    CTGCTCCAAAATGCCTCCATTGGAAACCATAAAC  211
                ||||||||||| |||||||| ||||| |||||
Sbjct  50523  GCGCTCCAAAATGTCTCCATTGAAAACCGTAAAC  50490


>NC_009333.1 Human herpesvirus 8 strain GK18, complete genome
Length=137969

 Score = 62.6 bits (68),  Expect = 1e-08
 Identities = 107/153 (70%), Gaps = 2/153 (1%)
 Strand=Plus/Plus

Query  60     GGGTTCCAGGCACACATGATGATTCTTCTGTCATCAGGGTTGGTTTTGATGGTGTCAATC  119
              |||||||| |||||||| ||||||||||| || |  || ||  |||| ||    || | |
Sbjct  20414  GGGTTCCACGCACACATAATGATTCTTCTATCGTGCGGATTATTTTTTATTAAATCCA-C  20472

Query  120    ACTTTTTG-CAGCTGGTCTACTCCTTGTCCCGAGTAATCTGAATCCATATCTTTGTACTC  178
              | | |  | ||  ||||| |  || || || |  || || | ||||   ||   |||| |
Sbjct  20473  AATGTACGACAATTGGTCAAACCCCTGGCCTGTATAGTCAGCATCCGCGTCCACGTACGC  20532

Query  179    TGCTCCAAAATGCCTCCATTGGAAACCATAAAC  211
               || ||||| |||||||| |||||||| |||||
Sbjct  20533  CGCCCCAAAGTGCCTCCACTGGAAACCGTAAAC  20565


>MT521409.1 Scale drop disease virus isolate GF_MU1
Length=131276

 Score = 62.6 bits (68),  Expect = 1e-08
 Identities = 139/209 (67%), Gaps = 0/209 (0%)
 Strand=Plus/Minus

Query  3      ACATAGAACTGACAGAGGGCATGGCAAGGAGGCAGTGCCATCAGGGGAAGATCTTTTGGG  62
              || || |||||||| |    ||| ||||| |||| ||||||||   | |  ||  |||||
Sbjct  65789  ACGTAAAACTGACATAACAAATGACAAGGTGGCAATGCCATCAAATGTACGTCCGTTGGG  65730

Query  63     TTCCAGGCACACATGATGATTCTTCTGTCATCAGGGTTGGTTTTGATGGTGTCAATCACT  122
              ||||| || ||||  || || | || |  ||| || | || ||| || || || || || 
Sbjct  65729  TTCCACGCGCACAATATTATACGTCGGCTATCGGGATCGGATTTAATCGTATCTATAACG  65670

Query  123    TTTTGCAGCTGGTCTACTCCTTGTCCCGAGTAATCTGAATCCATATCTTTGTACTCTGCT  182
                 || |  || || | |||||     |  ||||| || | ||||   |  || | ||||
Sbjct  65669  CACTGTAATTGATCCATTCCTTTATTGGTATAATCAGAGTACATAGTGTCATATTTTGCT  65610

Query  183    CCAAAATGCCTCCATTGGAAACCATAAAC  211
              |||||||| | | | || || ||||||||
Sbjct  65609  CCAAAATGTCGCGACTGAAATCCATAAAC  65581


>KX643370.1 Lymphocystis disease virus Sa isolate SA9, complete 
genome
Length=208501

 Score = 62.6 bits (68),  Expect = 1e-08
 Identities = 106/154 (69%), Gaps = 0/154 (0%)
 Strand=Plus/Minus

Query  58     TTGGGTTCCAGGCACACATGATGATTCTTCTGTCATCAGGGTTGGTTTTGATGGTGTCAA  117
              |||| ||||||||   ||| |  || |  |  || || ||||| ||||| |  ||    |
Sbjct  50643  TTGGATTCCAGGCGGTCATTAAAATACGCCGATCGTCGGGGTTTGTTTTCAACGTCGTTA  50584

Query  118    TCACTTTTTGCAGCTGGTCTACTCCTTGTCCCGAGTAATCTGAATCCATATCTTTGTACT  177
              | | ||||||||| || || || ||||| ||   ||||| |   ||   || | ||||  
Sbjct  50583  TAATTTTTTGCAGTTGATCCACGCCTTGACCTTCGTAATTTACGTCGCAATTTATGTAAC  50524

Query  178    CTGCTCCAAAATGCCTCCATTGGAAACCATAAAC  211
                ||||||||||| |||||||| ||||| |||||
Sbjct  50523  GCGCTCCAAAATGTCTCCATTGAAAACCGTAAAC  50490


>AF148805.2 Human herpesvirus 8 strain GK18, complete genome
Length=137969

 Score = 62.6 bits (68),  Expect = 1e-08
 Identities = 107/153 (70%), Gaps = 2/153 (1%)
 Strand=Plus/Plus

Query  60     GGGTTCCAGGCACACATGATGATTCTTCTGTCATCAGGGTTGGTTTTGATGGTGTCAATC  119
              |||||||| |||||||| ||||||||||| || |  || ||  |||| ||    || | |
Sbjct  20414  GGGTTCCACGCACACATAATGATTCTTCTATCGTGCGGATTATTTTTTATTAAATCCA-C  20472

Query  120    ACTTTTTG-CAGCTGGTCTACTCCTTGTCCCGAGTAATCTGAATCCATATCTTTGTACTC  178
              | | |  | ||  ||||| |  || || || |  || || | ||||   ||   |||| |
Sbjct  20473  AATGTACGACAATTGGTCAAACCCCTGGCCTGTATAGTCAGCATCCGCGTCCACGTACGC  20532

Query  179    TGCTCCAAAATGCCTCCATTGGAAACCATAAAC  211
               || ||||| |||||||| |||||||| |||||
Sbjct  20533  CGCCCCAAAGTGCCTCCACTGGAAACCGTAAAC  20565


>NC_023611.1 Invertebrate iridescent virus 30 complete genome
Length=198533

 Score = 58.1 bits (63),  Expect = 5e-07
 Identities = 60/79 (76%), Gaps = 0/79 (0%)
 Strand=Plus/Minus

Query  132     TGGTCTACTCCTTGTCCCGAGTAATCTGAATCCATATCTTTGTACTCTGCTCCAAAATGC  191
               ||||||||||||||||| | |||||||| |||    ||  | || |  |||||   ||| 
Sbjct  168748  TGGTCTACTCCTTGTCCGGTGTAATCTGTATCACAGTCAATATATTGAGCTCCTGCATGT  168689

Query  192     CTCCATTGGAAACCATAAA  210
               |||||||| || |||||||
Sbjct  168688  CTCCATTGAAATCCATAAA  168670


>HF920636.1 Invertebrate iridescent virus 30 complete genome
Length=198533

 Score = 58.1 bits (63),  Expect = 5e-07
 Identities = 60/79 (76%), Gaps = 0/79 (0%)
 Strand=Plus/Minus

Query  132     TGGTCTACTCCTTGTCCCGAGTAATCTGAATCCATATCTTTGTACTCTGCTCCAAAATGC  191
               ||||||||||||||||| | |||||||| |||    ||  | || |  |||||   ||| 
Sbjct  168748  TGGTCTACTCCTTGTCCGGTGTAATCTGTATCACAGTCAATATATTGAGCTCCTGCATGT  168689

Query  192     CTCCATTGGAAACCATAAA  210
               |||||||| || |||||||
Sbjct  168688  CTCCATTGAAATCCATAAA  168670


>NC_055555.1 Phascolarctid gammaherpesvirus 1 strain 36M/11, partial 
genome
Length=116729

 Score = 57.2 bits (62),  Expect = 5e-07
 Identities = 136/206 (66%), Gaps = 0/206 (0%)
 Strand=Plus/Minus

Query  3       ACATAGAACTGACAGAGGGCATGGCAAGGAGGCAGTGCCATCAGGGGAAGATCTTTTGGG  62
               |||||||| || || ||| |||| || || || |  ||||| ||||  |||||    || 
Sbjct  114532  ACATAGAATTGGCACAGGACATGACATGGCGGTAAAGCCATTAGGGCTAGATCAGCAGGA  114473

Query  63      TTCCAGGCACACATGATGATTCTTCTGTCATCAGGGTTGGTTTTGATGGTGTCAATCACT  122
               ||||| |||||||| | |||||| || ||||  || ||    || || ||   ||| |  
Sbjct  114472  TTCCACGCACACATCAGGATTCTCCTATCATGTGGATTTTCCTTAATTGTTGTAATAATA  114413

Query  123     TTTTGCAGCTGGTCTACTCCTTGTCCCGAGTAATCTGAATCCATATCTTTGTACTCTGCT  182
                  |  |  || || || || || ||    ||||||  ||    | ||   || |  || 
Sbjct  114412  GACTCTAATTGATCCACACCCTGACCACTATAATCTATATGTGAACCTGCATATTTAGCC  114353

Query  183     CCAAAATGCCTCCATTGGAAACCATA  208
               |||||||| ||||| |||||||||||
Sbjct  114352  CCAAAATGTCTCCACTGGAAACCATA  114327


>NC_001650.2 Equid herpesvirus 2 strain 86/67, complete genome
Length=184439

 Score = 57.2 bits (62),  Expect = 5e-07
 Identities = 139/211 (66%), Gaps = 0/211 (0%)
 Strand=Plus/Plus

Query  1       CCACATAGAACTGACAGAGGGCATGGCAAGGAGGCAGTGCCATCAGGGGAAGATCTTTTG  60
               |||| |||||||| || |||   ||||| || ||||| |||||   ||| || ||    |
Sbjct  145868  CCACGTAGAACTGGCACAGGAGGTGGCAGGGCGGCAGGGCCATGGCGGGCAGGTCCGCCG  145927

Query  61      GGTTCCAGGCACACATGATGATTCTTCTGTCATCAGGGTTGGTTTTGATGGTGTCAATCA  120
               ||||||||||    | || ||  || |||   || |||||  | |||||     | ||||
Sbjct  145928  GGTTCCAGGCGGTGAGGACGAGCCTCCTGCTCTCGGGGTTCCTCTTGATCTCCCCTATCA  145987

Query  121     CTTTTTGCAGCTGGTCTACTCCTTGTCCCGAGTAATCTGAATCCATATCTTTGTACTCTG  180
                 |     |||||||| || || || |||  ||||||||  |     ||   |||| | |
Sbjct  145988  GGTCCCTGAGCTGGTCCACGCCCTGCCCCCGGTAATCTGTCTTGGAGTCCACGTACGCGG  146047

Query  181     CTCCAAAATGCCTCCATTGGAAACCATAAAC  211
               | || || |||||||| ||||| || || ||
Sbjct  146048  CCCCGAAGTGCCTCCACTGGAACCCGTAGAC  146078


>MG452722.1 Phascolarctid gammaherpesvirus 1 strain 36M/11, partial 
genome
Length=116729

 Score = 57.2 bits (62),  Expect = 5e-07
 Identities = 136/206 (66%), Gaps = 0/206 (0%)
 Strand=Plus/Minus

Query  3       ACATAGAACTGACAGAGGGCATGGCAAGGAGGCAGTGCCATCAGGGGAAGATCTTTTGGG  62
               |||||||| || || ||| |||| || || || |  ||||| ||||  |||||    || 
Sbjct  114532  ACATAGAATTGGCACAGGACATGACATGGCGGTAAAGCCATTAGGGCTAGATCAGCAGGA  114473

Query  63      TTCCAGGCACACATGATGATTCTTCTGTCATCAGGGTTGGTTTTGATGGTGTCAATCACT  122
               ||||| |||||||| | |||||| || ||||  || ||    || || ||   ||| |  
Sbjct  114472  TTCCACGCACACATCAGGATTCTCCTATCATGTGGATTTTCCTTAATTGTTGTAATAATA  114413

Query  123     TTTTGCAGCTGGTCTACTCCTTGTCCCGAGTAATCTGAATCCATATCTTTGTACTCTGCT  182
                  |  |  || || || || || ||    ||||||  ||    | ||   || |  || 
Sbjct  114412  GACTCTAATTGATCCACACCCTGACCACTATAATCTATATGTGAACCTGCATATTTAGCC  114353

Query  183     CCAAAATGCCTCCATTGGAAACCATA  208
               |||||||| ||||| |||||||||||
Sbjct  114352  CCAAAATGTCTCCACTGGAAACCATA  114327


>U20824.2 Equid herpesvirus 2 strain 86/67, complete genome
Length=184439

 Score = 57.2 bits (62),  Expect = 5e-07
 Identities = 139/211 (66%), Gaps = 0/211 (0%)
 Strand=Plus/Plus

Query  1       CCACATAGAACTGACAGAGGGCATGGCAAGGAGGCAGTGCCATCAGGGGAAGATCTTTTG  60
               |||| |||||||| || |||   ||||| || ||||| |||||   ||| || ||    |
Sbjct  145868  CCACGTAGAACTGGCACAGGAGGTGGCAGGGCGGCAGGGCCATGGCGGGCAGGTCCGCCG  145927

Query  61      GGTTCCAGGCACACATGATGATTCTTCTGTCATCAGGGTTGGTTTTGATGGTGTCAATCA  120
               ||||||||||    | || ||  || |||   || |||||  | |||||     | ||||
Sbjct  145928  GGTTCCAGGCGGTGAGGACGAGCCTCCTGCTCTCGGGGTTCCTCTTGATCTCCCCTATCA  145987

Query  121     CTTTTTGCAGCTGGTCTACTCCTTGTCCCGAGTAATCTGAATCCATATCTTTGTACTCTG  180
                 |     |||||||| || || || |||  ||||||||  |     ||   |||| | |
Sbjct  145988  GGTCCCTGAGCTGGTCCACGCCCTGCCCCCGGTAATCTGTCTTGGAGTCCACGTACGCGG  146047

Query  181     CTCCAAAATGCCTCCATTGGAAACCATAAAC  211
               | || || |||||||| ||||| || || ||
Sbjct  146048  CCCCGAAGTGCCTCCACTGGAACCCGTAGAC  146078


>NC_001993.1 Melanoplus sanguinipes entomopoxvirus, complete genome
Length=236120

 Score = 53.6 bits (58),  Expect = 6e-06
 Identities = 47/59 (80%), Gaps = 0/59 (0%)
 Strand=Plus/Plus

Query  153     TAATCTGAATCCATATCTTTGTACTCTGCTCCAAAATGCCTCCATTGGAAACCATAAAC  211
               |||| || |||||||||  | || |  || |||||||| | |||||| |||||||||||
Sbjct  205711  TAATTTGTATCCATATCAATATATTTAGCACCAAAATGACGCCATTGAAAACCATAAAC  205769


>AF063866.1 Melanoplus sanguinipes entomopoxvirus 'O' isolate 
Tucson, complete sequence
Length=236120

 Score = 53.6 bits (58),  Expect = 6e-06
 Identities = 47/59 (80%), Gaps = 0/59 (0%)
 Strand=Plus/Plus

Query  153     TAATCTGAATCCATATCTTTGTACTCTGCTCCAAAATGCCTCCATTGGAAACCATAAAC  211
               |||| || |||||||||  | || |  || |||||||| | |||||| |||||||||||
Sbjct  205711  TAATTTGTATCCATATCAATATATTTAGCACCAAAATGACGCCATTGAAAACCATAAAC  205769


>NC_027374.1 Bacillus phage Moonbeam, complete genome
Length=161239

 Score = 51.8 bits (56),  Expect = 2e-05
 Identities = 52/68 (76%), Gaps = 0/68 (0%)
 Strand=Plus/Plus

Query  3     ACATAGAACTGACAGAGGGCATGGCAAGGAGGCAGTGCCATCAGGGGAAGATCTTTTGGG  62
             ||||| |||||| | ||  |||||||||| ||||| |||||  | || | |||    |||
Sbjct  8212  ACATAAAACTGAAATAGTACATGGCAAGGTGGCAGCGCCATATGTGGGATATCGGAAGGG  8271

Query  63    TTCCAGGC  70
             ||||||||
Sbjct  8272  TTCCAGGC  8279


>KM236246.1 Bacillus phage Moonbeam, complete genome
Length=161239

 Score = 51.8 bits (56),  Expect = 2e-05
 Identities = 52/68 (76%), Gaps = 0/68 (0%)
 Strand=Plus/Plus

Query  3     ACATAGAACTGACAGAGGGCATGGCAAGGAGGCAGTGCCATCAGGGGAAGATCTTTTGGG  62
             ||||| |||||| | ||  |||||||||| ||||| |||||  | || | |||    |||
Sbjct  8212  ACATAAAACTGAAATAGTACATGGCAAGGTGGCAGCGCCATATGTGGGATATCGGAAGGG  8271

Query  63    TTCCAGGC  70
             ||||||||
Sbjct  8272  TTCCAGGC  8279


>NC_028099.1 Felis catus gammaherpesvirus 1 isolate 31286, complete 
genome
Length=122522

 Score = 50.9 bits (55),  Expect = 7e-05
 Identities = 142/215 (66%), Gaps = 15/215 (7%)
 Strand=Plus/Plus

Query  2       CACATAGAACTGACAGAGGGCATGGCAAGGAGGCAGTGCCATCAGGGGAAGATCTTTTGG  61
               |||||| || ||||| ||  |||| |||||||||| |||||||      | |      ||
Sbjct  111894  CACATAAAATTGACAAAGTACATGACAAGGAGGCAATGCCATCCCATTCATAAA----GG  111949

Query  62      GTTCC-AGGCACACATGATGATTCTTCTGTCATCAGGGTTGGTTTTGATGGTGTCAATCA  120
               || || | ||||||||||| || ||||||   |   | ||   ||  |||  ||  || |
Sbjct  111950  GTCCCCATGCACACATGATCATCCTTCTGCTGTAGCGATTATGTTCAATGTCGTGTATGA  112009

Query  121     CTTTTTGCAGCTGGTCTACTCCTTGTCCCGAGTAATC----TGA-ATCCATATCTTTGTA  175
               | ||    ||||||||||  ||||  || |  |||||    ||| |||||      ||||
Sbjct  112010  CATTCAAGAGCTGGTCTATCCCTTTACCAGTATAATCCGCCTGACATCCAG-----TGTA  112064

Query  176     CTCTGCTCCAAAATGCCTCCATTGGAAACCATAAA  210
                  ||| ||| | || ||||||||||| |||||||
Sbjct  112065  TGTTGCCCCATAGTGTCTCCATTGGAATCCATAAA  112099


>NC_003038.1 Invertebrate iridescent virus 6, complete genome
Length=212482

 Score = 50.9 bits (55),  Expect = 7e-05
 Identities = 84/118 (71%), Gaps = 4/118 (3%)
 Strand=Plus/Minus

Query  23      ATGGCAAGGAGGCAGTGCCATCAGGGGAAGATCTTTTGGGTTCCAGGCACACATGATGAT  82
               ||| |||||||| ||||||||    | |  ||| ||||||||||| ||  | |  || ||
Sbjct  104598  ATGACAAGGAGGAAGTGCCATTTTAGAATTATCCTTTGGGTTCCAAGCTAATAATATCAT  104539

Query  83      TCTTCTGTCATCAGGGTTGGTTTTGA--TGGTGTCAATCACTTTTTGCAGCTGGTCTA  138
               |||||| ||  || ||||  ||||||  || ||| ||| |  ||||  || || ||||
Sbjct  104538  TCTTCTATC-CCAAGGTTCATTTTGAATTGTTGT-AATAATATTTTTGAGTTGATCTA  104483


>KT595939.1 Felis catus gammaherpesvirus 1 isolate 31286, complete 
genome
Length=122522

 Score = 50.9 bits (55),  Expect = 7e-05
 Identities = 142/215 (66%), Gaps = 15/215 (7%)
 Strand=Plus/Plus

Query  2       CACATAGAACTGACAGAGGGCATGGCAAGGAGGCAGTGCCATCAGGGGAAGATCTTTTGG  61
               |||||| || ||||| ||  |||| |||||||||| |||||||      | |      ||
Sbjct  111894  CACATAAAATTGACAAAGTACATGACAAGGAGGCAATGCCATCCCATTCATAAA----GG  111949

Query  62      GTTCC-AGGCACACATGATGATTCTTCTGTCATCAGGGTTGGTTTTGATGGTGTCAATCA  120
               || || | ||||||||||| || ||||||   |   | ||   ||  |||  ||  || |
Sbjct  111950  GTCCCCATGCACACATGATCATCCTTCTGCTGTAGCGATTATGTTCAATGTCGTGTATGA  112009

Query  121     CTTTTTGCAGCTGGTCTACTCCTTGTCCCGAGTAATC----TGA-ATCCATATCTTTGTA  175
               | ||    ||||||||||  ||||  || |  |||||    ||| |||||      ||||
Sbjct  112010  CATTCAAGAGCTGGTCTATCCCTTTACCAGTATAATCCGCCTGACATCCAG-----TGTA  112064

Query  176     CTCTGCTCCAAAATGCCTCCATTGGAAACCATAAA  210
                  ||| ||| | || ||||||||||| |||||||
Sbjct  112065  TGTTGCCCCATAGTGTCTCCATTGGAATCCATAAA  112099


>AF303741.1 Chilo iridescent virus complete genome
Length=212482

 Score = 50.9 bits (55),  Expect = 7e-05
 Identities = 84/118 (71%), Gaps = 4/118 (3%)
 Strand=Plus/Minus

Query  23      ATGGCAAGGAGGCAGTGCCATCAGGGGAAGATCTTTTGGGTTCCAGGCACACATGATGAT  82
               ||| |||||||| ||||||||    | |  ||| ||||||||||| ||  | |  || ||
Sbjct  104598  ATGACAAGGAGGAAGTGCCATTTTAGAATTATCCTTTGGGTTCCAAGCTAATAATATCAT  104539

Query  83      TCTTCTGTCATCAGGGTTGGTTTTGA--TGGTGTCAATCACTTTTTGCAGCTGGTCTA  138
               |||||| ||  || ||||  ||||||  || ||| ||| |  ||||  || || ||||
Sbjct  104538  TCTTCTATC-CCAAGGTTCATTTTGAATTGTTGT-AATAATATTTTTGAGTTGATCTA  104483


>NC_028099.1 Felis catus gammaherpesvirus 1 isolate 31286, complete 
genome
Length=122522

 Score = 50.9 bits (55),  Expect = 7e-05
 Identities = 142/215 (66%), Gaps = 15/215 (7%)
 Strand=Plus/Plus

Query  2       CACATAGAACTGACAGAGGGCATGGCAAGGAGGCAGTGCCATCAGGGGAAGATCTTTTGG  61
               |||||| || ||||| ||  |||| |||||||||| |||||||      | |      ||
Sbjct  111894  CACATAAAATTGACAAAGTACATGACAAGGAGGCAATGCCATCCCATTCATAAA----GG  111949

Query  62      GTTCC-AGGCACACATGATGATTCTTCTGTCATCAGGGTTGGTTTTGATGGTGTCAATCA  120
               || || | ||||||||||| || ||||||   |   | ||   ||  |||  ||  || |
Sbjct  111950  GTCCCCATGCACACATGATCATCCTTCTGCTGTAGCGATTATGTTCAATGTCGTGTATGA  112009

Query  121     CTTTTTGCAGCTGGTCTACTCCTTGTCCCGAGTAATC----TGA-ATCCATATCTTTGTA  175
               | ||    ||||||||||  ||||  || |  |||||    ||| |||||      ||||
Sbjct  112010  CATTCAAGAGCTGGTCTATCCCTTTACCAGTATAATCCGCCTGACATCCAG-----TGTA  112064

Query  176     CTCTGCTCCAAAATGCCTCCATTGGAAACCATAAA  210
                  ||| ||| | || ||||||||||| |||||||
Sbjct  112065  TGTTGCCCCATAGTGTCTCCATTGGAATCCATAAA  112099


>KT595939.1 Felis catus gammaherpesvirus 1 isolate 31286, complete 
genome
Length=122522

 Score = 50.9 bits (55),  Expect = 7e-05
 Identities = 142/215 (66%), Gaps = 15/215 (7%)
 Strand=Plus/Plus

Query  2       CACATAGAACTGACAGAGGGCATGGCAAGGAGGCAGTGCCATCAGGGGAAGATCTTTTGG  61
               |||||| || ||||| ||  |||| |||||||||| |||||||      | |      ||
Sbjct  111894  CACATAAAATTGACAAAGTACATGACAAGGAGGCAATGCCATCCCATTCATAAA----GG  111949

Query  62      GTTCC-AGGCACACATGATGATTCTTCTGTCATCAGGGTTGGTTTTGATGGTGTCAATCA  120
               || || | ||||||||||| || ||||||   |   | ||   ||  |||  ||  || |
Sbjct  111950  GTCCCCATGCACACATGATCATCCTTCTGCTGTAGCGATTATGTTCAATGTCGTGTATGA  112009

Query  121     CTTTTTGCAGCTGGTCTACTCCTTGTCCCGAGTAATC----TGA-ATCCATATCTTTGTA  175
               | ||    ||||||||||  ||||  || |  |||||    ||| |||||      ||||
Sbjct  112010  CATTCAAGAGCTGGTCTATCCCTTTACCAGTATAATCCGCCTGACATCCAG-----TGTA  112064

Query  176     CTCTGCTCCAAAATGCCTCCATTGGAAACCATAAA  210
                  ||| ||| | || ||||||||||| |||||||
Sbjct  112065  TGTTGCCCCATAGTGTCTCCATTGGAATCCATAAA  112099


>NC_021901.1 Invertebrate iridovirus 22 complete genome
Length=197693

 Score = 49.1 bits (53),  Expect = 2e-04
 Identities = 58/79 (73%), Gaps = 0/79 (0%)
 Strand=Plus/Minus

Query  132     TGGTCTACTCCTTGTCCCGAGTAATCTGAATCCATATCTTTGTACTCTGCTCCAAAATGC  191
               ||||| ||||||||||| | |||||||| |||    ||  | || |  || ||   ||| 
Sbjct  172621  TGGTCCACTCCTTGTCCTGTGTAATCTGTATCACAGTCGATATATTGAGCCCCTGCATGT  172562

Query  192     CTCCATTGGAAACCATAAA  210
               |||||||| || |||||||
Sbjct  172561  CTCCATTGAAATCCATAAA  172543


>HF920633.1 Invertebrate iridovirus 22 complete genome
Length=197693

 Score = 49.1 bits (53),  Expect = 2e-04
 Identities = 58/79 (73%), Gaps = 0/79 (0%)
 Strand=Plus/Minus

Query  132     TGGTCTACTCCTTGTCCCGAGTAATCTGAATCCATATCTTTGTACTCTGCTCCAAAATGC  191
               ||||| ||||||||||| | |||||||| |||    ||  | || |  || ||   ||| 
Sbjct  172621  TGGTCCACTCCTTGTCCTGTGTAATCTGTATCACAGTCGATATATTGAGCCCCTGCATGT  172562

Query  192     CTCCATTGGAAACCATAAA  210
               |||||||| || |||||||
Sbjct  172561  CTCCATTGAAATCCATAAA  172543


>NC_029255.1 Myotis gammaherpesvirus 8 strain My-HV8/Myotis velifer 
incautus/USA/FCGHV/2011, partial genome
Length=129563

 Score = 47.3 bits (51),  Expect = 8e-04
 Identities = 36/43 (84%), Gaps = 0/43 (0%)
 Strand=Plus/Plus

Query  169     CTTTGTACTCTGCTCCAAAATGCCTCCATTGGAAACCATAAAC  211
               |||| || ||||| ||||||   |||||||| |||||||||||
Sbjct  118820  CTTTATATTCTGCCCCAAAAAATCTCCATTGAAAACCATAAAC  118862


>KU220026.1 Myotis gammaherpesvirus 8 strain My-HV8/Myotis velifer 
incautus/USA/FCGHV/2011, partial genome
Length=129563

 Score = 47.3 bits (51),  Expect = 8e-04
 Identities = 36/43 (84%), Gaps = 0/43 (0%)
 Strand=Plus/Plus

Query  169     CTTTGTACTCTGCTCCAAAATGCCTCCATTGGAAACCATAAAC  211
               |||| || ||||| ||||||   |||||||| |||||||||||
Sbjct  118820  CTTTATATTCTGCCCCAAAAAATCTCCATTGAAAACCATAAAC  118862


>NC_023615.1 Invertebrate iridescent virus 22 isolate IIV22Aberystwyth 
complete genome
Length=196456

 Score = 44.6 bits (48),  Expect = 0.003
 Identities = 57/79 (72%), Gaps = 0/79 (0%)
 Strand=Plus/Minus

Query  132     TGGTCTACTCCTTGTCCCGAGTAATCTGAATCCATATCTTTGTACTCTGCTCCAAAATGC  191
               ||||| ||||||||||| | |||||||| ||     ||  | || |  || ||   ||| 
Sbjct  171833  TGGTCCACTCCTTGTCCTGTGTAATCTGTATAACAGTCGATATATTGAGCCCCTGCATGT  171774

Query  192     CTCCATTGGAAACCATAAA  210
               |||||||| || |||||||
Sbjct  171773  CTCCATTGAAATCCATAAA  171755


>HF920634.1 Invertebrate iridescent virus 22 isolate IIV22Aberystwyth 
complete genome
Length=196456

 Score = 44.6 bits (48),  Expect = 0.003
 Identities = 57/79 (72%), Gaps = 0/79 (0%)
 Strand=Plus/Minus

Query  132     TGGTCTACTCCTTGTCCCGAGTAATCTGAATCCATATCTTTGTACTCTGCTCCAAAATGC  191
               ||||| ||||||||||| | |||||||| ||     ||  | || |  || ||   ||| 
Sbjct  171833  TGGTCCACTCCTTGTCCTGTGTAATCTGTATAACAGTCGATATATTGAGCCCCTGCATGT  171774

Query  192     CTCCATTGGAAACCATAAA  210
               |||||||| || |||||||
Sbjct  171773  CTCCATTGAAATCCATAAA  171755


>NC_055139.1 Harp seal herpesvirus isolate FMV04-1493874, partial 
genome
Length=117276

 Score = 44.6 bits (48),  Expect = 0.003
 Identities = 63/88 (72%), Gaps = 7/88 (8%)
 Strand=Plus/Plus

Query  3       ACATAGAACTGACAGAGGGCATGGCAAGGAGGCAGTGC--CATCAGGGGAAGATCTTTTG  60
               ||||||||||| || ||| | ||||| ||||| || ||  |  |||   ||     || |
Sbjct  102102  ACATAGAACTGGCACAGGACGTGGCAGGGAGGGAGAGCTGCTCCAGCCAAA-----TTAG  102156

Query  61      GGTTCCAGGCACACATGATGATTCTTCT  88
               || ||||||| || || || ||||||||
Sbjct  102157  GGCTCCAGGCGCAAATAATCATTCTTCT  102184


>KP136799.1 Harp seal herpesvirus isolate FMV04-1493874, partial 
genome
Length=117276

 Score = 44.6 bits (48),  Expect = 0.003
 Identities = 63/88 (72%), Gaps = 7/88 (8%)
 Strand=Plus/Plus

Query  3       ACATAGAACTGACAGAGGGCATGGCAAGGAGGCAGTGC--CATCAGGGGAAGATCTTTTG  60
               ||||||||||| || ||| | ||||| ||||| || ||  |  |||   ||     || |
Sbjct  102102  ACATAGAACTGGCACAGGACGTGGCAGGGAGGGAGAGCTGCTCCAGCCAAA-----TTAG  102156

Query  61      GGTTCCAGGCACACATGATGATTCTTCT  88
               || ||||||| || || || ||||||||
Sbjct  102157  GGCTCCAGGCGCAAATAATCATTCTTCT  102184


>NC_007346.1 Emiliania huxleyi virus 86, complete genome
Length=407339

 Score = 43.7 bits (47),  Expect = 0.010
 Identities = 105/158 (66%), Gaps = 6/158 (4%)
 Strand=Plus/Minus

Query  57      TTTGGGTTCCAGGCACACATGATGATTCTTCTGTCATCAGGGTTGGTTTTGATGGTGTCA  116
               ||||||||||| |||| ||| || || |  |    |   |||||| | || ||    |||
Sbjct  111658  TTTGGGTTCCATGCACTCATAATAATGCGACGAGAAGTTGGGTTGTTCTTAATTTGATCA  111599

Query  117     ATCACTTTTTGCAGCTGGTCTACTCCTTGTCCCGAGTAATCTGAATC---CATATCTTTG  173
               || || || || |  || ||   ||| |||   || | || ||| ||   |||   ||||
Sbjct  111598  ATGACATTCTGTAATTGATCAGTTCCCTGT---GAATCATATGAGTCGTGCATGGTTTTG  111542

Query  174     TACTCTGCTCCAAAATGCCTCCATTGGAAACCATAAAC  211
               || ||||| ||||| || | |||||| || || |||||
Sbjct  111541  TAGTCTGCACCAAAGTGGCGCCATTGAAATCCGTAAAC  111504


>NC_005902.1 Lymphocystis disease virus - isolate China, complete 
genome
Length=186250

 Score = 43.7 bits (47),  Expect = 0.010
 Identities = 28/31 (90%), Gaps = 0/31 (0%)
 Strand=Plus/Plus

Query  180   GCTCCAAAATGCCTCCATTGGAAACCATAAA  210
             ||||||||||| |||||||| || |||||||
Sbjct  7183  GCTCCAAAATGTCTCCATTGAAACCCATAAA  7213


>AJ890364.1 Emiliania huxleyi virus 86 isolate EhV86
Length=407339

 Score = 43.7 bits (47),  Expect = 0.010
 Identities = 105/158 (66%), Gaps = 6/158 (4%)
 Strand=Plus/Minus

Query  57      TTTGGGTTCCAGGCACACATGATGATTCTTCTGTCATCAGGGTTGGTTTTGATGGTGTCA  116
               ||||||||||| |||| ||| || || |  |    |   |||||| | || ||    |||
Sbjct  111658  TTTGGGTTCCATGCACTCATAATAATGCGACGAGAAGTTGGGTTGTTCTTAATTTGATCA  111599

Query  117     ATCACTTTTTGCAGCTGGTCTACTCCTTGTCCCGAGTAATCTGAATC---CATATCTTTG  173
               || || || || |  || ||   ||| |||   || | || ||| ||   |||   ||||
Sbjct  111598  ATGACATTCTGTAATTGATCAGTTCCCTGT---GAATCATATGAGTCGTGCATGGTTTTG  111542

Query  174     TACTCTGCTCCAAAATGCCTCCATTGGAAACCATAAAC  211
               || ||||| ||||| || | |||||| || || |||||
Sbjct  111541  TAGTCTGCACCAAAGTGGCGCCATTGAAATCCGTAAAC  111504


>AY380826.1 Lymphocystis disease virus - isolate China, complete 
genome
Length=186250

 Score = 43.7 bits (47),  Expect = 0.010
 Identities = 28/31 (90%), Gaps = 0/31 (0%)
 Strand=Plus/Plus

Query  180   GCTCCAAAATGCCTCCATTGGAAACCATAAA  210
             ||||||||||| |||||||| || |||||||
Sbjct  7183  GCTCCAAAATGTCTCCATTGAAACCCATAAA  7213


>NC_024451.1 Armadillidium vulgare iridescent virus complete genome
Length=220222

 Score = 41.9 bits (45),  Expect = 0.035
 Identities = 36/45 (80%), Gaps = 0/45 (0%)
 Strand=Plus/Minus

Query  23      ATGGCAAGGAGGCAGTGCCATCAGGGGAAGATCTTTTGGGTTCCA  67
               |||||||||||| || |||||||  || |  |||  |||||||||
Sbjct  117591  ATGGCAAGGAGGAAGGGCCATCATTGGTATTTCTGGTGGGTTCCA  117547


>HF920637.1 Armadillidium vulgare iridescent virus complete genome
Length=220222

 Score = 41.9 bits (45),  Expect = 0.035
 Identities = 36/45 (80%), Gaps = 0/45 (0%)
 Strand=Plus/Minus

Query  23      ATGGCAAGGAGGCAGTGCCATCAGGGGAAGATCTTTTGGGTTCCA  67
               |||||||||||| || |||||||  || |  |||  |||||||||
Sbjct  117591  ATGGCAAGGAGGAAGGGCCATCATTGGTATTTCTGGTGGGTTCCA  117547


>NC_026421.1 Equid herpesvirus 5 strain 2-141/67, complete genome
Length=182380

 Score = 41.9 bits (45),  Expect = 0.035
 Identities = 51/70 (73%), Gaps = 0/70 (0%)
 Strand=Plus/Plus

Query  1       CCACATAGAACTGACAGAGGGCATGGCAAGGAGGCAGTGCCATCAGGGGAAGATCTTTTG  60
               |||| || ||||| || |||   ||||| || ||||| |||||   ||| || ||    |
Sbjct  147104  CCACGTAAAACTGGCACAGGATGTGGCACGGCGGCAGCGCCATGGCGGGCAGGTCCGCGG  147163

Query  61      GGTTCCAGGC  70
               ||||||||||
Sbjct  147164  GGTTCCAGGC  147173


>KM924295.1 Equid herpesvirus 5 strain 2-141/67, complete genome
Length=182380

 Score = 41.9 bits (45),  Expect = 0.035
 Identities = 51/70 (73%), Gaps = 0/70 (0%)
 Strand=Plus/Plus

Query  1       CCACATAGAACTGACAGAGGGCATGGCAAGGAGGCAGTGCCATCAGGGGAAGATCTTTTG  60
               |||| || ||||| || |||   ||||| || ||||| |||||   ||| || ||    |
Sbjct  147104  CCACGTAAAACTGGCACAGGATGTGGCACGGCGGCAGCGCCATGGCGGGCAGGTCCGCGG  147163

Query  61      GGTTCCAGGC  70
               ||||||||||
Sbjct  147164  GGTTCCAGGC  147173


>NC_023639.1 Mimivirus terra2 genome
Length=1168989

 Score = 40.1 bits (43),  Expect = 0.12
 Identities = 89/134 (66%), Gaps = 0/134 (0%)
 Strand=Plus/Minus

Query  75      ATGATGATTCTTCTGTCATCAGGGTTGGTTTTGATGGTGTCAATCACTTTTTGCAGCTGG  134
               || |||||||||||||| | ||| ||  |||  || |  |||||   ||| |  |  || 
Sbjct  426793  ATCATGATTCTTCTGTCGTGAGGATTATTTTGAATAGATTCAATACATTTGTTTAATTGA  426734

Query  135     TCTACTCCTTGTCCCGAGTAATCTGAATCCATATCTTTGTACTCTGCTCCAAAATGCCTC  194
               || |  ||||||||   ||||  ||  |    |||  ||||||| |||||  |||  |||
Sbjct  426733  TCAATACCTTGTCCTTGGTAAGATGTTTTACAATCAGTGTACTCAGCTCCCCAATATCTC  426674

Query  195     CATTGGAAACCATA  208
                 ||| ||||| ||
Sbjct  426673  ATTTGAAAACCGTA  426660


 Score = 35.6 bits (38),  Expect = 1.5
 Identities = 25/29 (86%), Gaps = 0/29 (0%)
 Strand=Plus/Plus

Query  161     ATCCATATCTTTGTACTCTGCTCCAAAAT  189
               |||||| |||||||||||| || || |||
Sbjct  813681  ATCCATTTCTTTGTACTCTTCTTCATAAT  813709


>NC_014649.1 Acanthamoeba polyphaga mimivirus, complete genome
Length=1181549

 Score = 40.1 bits (43),  Expect = 0.12
 Identities = 89/134 (66%), Gaps = 0/134 (0%)
 Strand=Plus/Minus

Query  75      ATGATGATTCTTCTGTCATCAGGGTTGGTTTTGATGGTGTCAATCACTTTTTGCAGCTGG  134
               || |||||||||||||| | ||| ||  |||  || |  |||||   ||| |  |  || 
Sbjct  663360  ATCATGATTCTTCTGTCGTGAGGATTATTTTGAATAGATTCAATACATTTGTTTAATTGA  663301

Query  135     TCTACTCCTTGTCCCGAGTAATCTGAATCCATATCTTTGTACTCTGCTCCAAAATGCCTC  194
               || |  ||||||||   ||||  ||  |    |||  ||||||| |||||  |||  |||
Sbjct  663300  TCAATACCTTGTCCTTGGTAAGATGTTTTACAATCAGTGTACTCAGCTCCCCAATATCTC  663241

Query  195     CATTGGAAACCATA  208
                 ||| ||||| ||
Sbjct  663240  ATTTGAAAACCGTA  663227


 Score = 35.6 bits (38),  Expect = 1.5
 Identities = 25/29 (86%), Gaps = 0/29 (0%)
 Strand=Plus/Plus

Query  161     ATCCATATCTTTGTACTCTGCTCCAAAAT  189
               |||||| |||||||||||| || || |||
Sbjct  101162  ATCCATTTCTTTGTACTCTTCTTCATAAT  101190


>KF527228.1 Mimivirus terra2 genome
Length=1168989

 Score = 40.1 bits (43),  Expect = 0.12
 Identities = 89/134 (66%), Gaps = 0/134 (0%)
 Strand=Plus/Minus

Query  75      ATGATGATTCTTCTGTCATCAGGGTTGGTTTTGATGGTGTCAATCACTTTTTGCAGCTGG  134
               || |||||||||||||| | ||| ||  |||  || |  |||||   ||| |  |  || 
Sbjct  426793  ATCATGATTCTTCTGTCGTGAGGATTATTTTGAATAGATTCAATACATTTGTTTAATTGA  426734

Query  135     TCTACTCCTTGTCCCGAGTAATCTGAATCCATATCTTTGTACTCTGCTCCAAAATGCCTC  194
               || |  ||||||||   ||||  ||  |    |||  ||||||| |||||  |||  |||
Sbjct  426733  TCAATACCTTGTCCTTGGTAAGATGTTTTACAATCAGTGTACTCAGCTCCCCAATATCTC  426674

Query  195     CATTGGAAACCATA  208
                 ||| ||||| ||
Sbjct  426673  ATTTGAAAACCGTA  426660


 Score = 35.6 bits (38),  Expect = 1.5
 Identities = 25/29 (86%), Gaps = 0/29 (0%)
 Strand=Plus/Plus

Query  161     ATCCATATCTTTGTACTCTGCTCCAAAAT  189
               |||||| |||||||||||| || || |||
Sbjct  813681  ATCCATTTCTTTGTACTCTTCTTCATAAT  813709


>HQ336222.2 Acanthamoeba polyphaga mimivirus, complete genome
Length=1181549

 Score = 40.1 bits (43),  Expect = 0.12
 Identities = 89/134 (66%), Gaps = 0/134 (0%)
 Strand=Plus/Minus

Query  75      ATGATGATTCTTCTGTCATCAGGGTTGGTTTTGATGGTGTCAATCACTTTTTGCAGCTGG  134
               || |||||||||||||| | ||| ||  |||  || |  |||||   ||| |  |  || 
Sbjct  663360  ATCATGATTCTTCTGTCGTGAGGATTATTTTGAATAGATTCAATACATTTGTTTAATTGA  663301

Query  135     TCTACTCCTTGTCCCGAGTAATCTGAATCCATATCTTTGTACTCTGCTCCAAAATGCCTC  194
               || |  ||||||||   ||||  ||  |    |||  ||||||| |||||  |||  |||
Sbjct  663300  TCAATACCTTGTCCTTGGTAAGATGTTTTACAATCAGTGTACTCAGCTCCCCAATATCTC  663241

Query  195     CATTGGAAACCATA  208
                 ||| ||||| ||
Sbjct  663240  ATTTGAAAACCGTA  663227


 Score = 35.6 bits (38),  Expect = 1.5
 Identities = 25/29 (86%), Gaps = 0/29 (0%)
 Strand=Plus/Plus

Query  161     ATCCATATCTTTGTACTCTGCTCCAAAAT  189
               |||||| |||||||||||| || || |||
Sbjct  101162  ATCCATTTCTTTGTACTCTTCTTCATAAT  101190


>NC_028857.1 Citrobacter phage Merlin, complete genome
Length=172733

 Score = 36.5 bits (39),  Expect = 1.5
 Identities = 36/47 (77%), Gaps = 0/47 (0%)
 Strand=Plus/Plus

Query  24      TGGCAAGGAGGCAGTGCCATCAGGGGAAGATCTTTTGGGTTCCAGGC  70
               || || ||||| || ||||||   |||| |||   ||||||||||||
Sbjct  145976  TGACATGGAGGAAGAGCCATCTTTGGAATATCAACTGGGTTCCAGGC  146022


>NC_028683.1 Edwardsiella phage PEi20 DNA, complete sequence
Length=177643

 Score = 36.5 bits (39),  Expect = 1.5
 Identities = 30/37 (81%), Gaps = 0/37 (0%)
 Strand=Plus/Plus

Query  8       GAACTGACAGAGGGCATGGCAAGGAGGCAGTGCCATC  44
               ||||||| |||    ||| ||||||||||| ||||||
Sbjct  149679  GAACTGATAGAACATATGACAAGGAGGCAGAGCCATC  149715


>KT001915.1 Citrobacter phage Merlin, complete genome
Length=172733

 Score = 36.5 bits (39),  Expect = 1.5
 Identities = 36/47 (77%), Gaps = 0/47 (0%)
 Strand=Plus/Plus

Query  24      TGGCAAGGAGGCAGTGCCATCAGGGGAAGATCTTTTGGGTTCCAGGC  70
               || || ||||| || ||||||   |||| |||   ||||||||||||
Sbjct  145976  TGACATGGAGGAAGAGCCATCTTTGGAATATCAACTGGGTTCCAGGC  146022


>AP014714.1 Edwardsiella phage PEi20 DNA, complete sequence
Length=177643

 Score = 36.5 bits (39),  Expect = 1.5
 Identities = 30/37 (81%), Gaps = 0/37 (0%)
 Strand=Plus/Plus

Query  8       GAACTGACAGAGGGCATGGCAAGGAGGCAGTGCCATC  44
               ||||||| |||    ||| ||||||||||| ||||||
Sbjct  149679  GAACTGATAGAACATATGACAAGGAGGCAGAGCCATC  149715


>NC_025368.1 Pan troglodytes verus polyomavirus 1a isolate 6444, 
complete genome
Length=5303

 Score = 36.5 bits (39),  Expect = 1.5
 Identities = 24/27 (89%), Gaps = 0/27 (0%)
 Strand=Plus/Plus

Query  41    CATCAGGGGAAGATCTTTTGGGTTCCA  67
             ||||||||||||||| ||| |||| ||
Sbjct  3851  CATCAGGGGAAGATCCTTTAGGTTGCA  3877


>HQ385746.1 Pan troglodytes verus polyomavirus 1a isolate 6444, 
complete genome
Length=5303

 Score = 36.5 bits (39),  Expect = 1.5
 Identities = 24/27 (89%), Gaps = 0/27 (0%)
 Strand=Plus/Plus

Query  41    CATCAGGGGAAGATCTTTTGGGTTCCA  67
             ||||||||||||||| ||| |||| ||
Sbjct  3851  CATCAGGGGAAGATCCTTTAGGTTGCA  3877


>NC_047838.1 Synechococcus phage Bellamy, complete genome
Length=204930

 Score = 35.6 bits (38),  Expect = 1.5
 Identities = 19/19 (100%), Gaps = 0/19 (0%)
 Strand=Plus/Plus

Query  100    TGGTTTTGATGGTGTCAAT  118
              |||||||||||||||||||
Sbjct  30623  TGGTTTTGATGGTGTCAAT  30641


>NC_029692.1 Brazilian marseillevirus strain BH2014, complete 
genome
Length=362276

 Score = 35.6 bits (38),  Expect = 1.5
 Identities = 53/73 (73%), Gaps = 2/73 (3%)
 Strand=Plus/Plus

Query  132     TGGTCTACTCCTTGTCCCGAGTAATCT-GAATCCATATCTTTGTACTCTGCTCCAAAATG  190
               |||||| | ||||| ||   ||| ||| |  | || ||||  ||| | ||||||   |||
Sbjct  352487  TGGTCTTCACCTTGCCCTTTGTAGTCTTGTTTGCA-ATCTACGTATTTTGCTCCTGCATG  352545

Query  191     CCTCCATTGGAAA  203
                ||||||||||||
Sbjct  352546  TCTCCATTGGAAA  352558


>NC_015287.1 Synechococcus phage S-SSM7, complete genome
Length=232878

 Score = 35.6 bits (38),  Expect = 1.5
 Identities = 30/36 (83%), Gaps = 1/36 (3%)
 Strand=Plus/Minus

Query  154     AATCTGAATCCATATCTT-TGTACTCTGCTCCAAAA  188
               ||||||||||||||| || ||||||   ||| ||||
Sbjct  111736  AATCTGAATCCATATGTTCTGTACTGAACTCAAAAA  111701


>MF351863.1 Synechococcus phage Bellamy, complete genome
Length=204930

 Score = 35.6 bits (38),  Expect = 1.5
 Identities = 19/19 (100%), Gaps = 0/19 (0%)
 Strand=Plus/Plus

Query  100    TGGTTTTGATGGTGTCAAT  118
              |||||||||||||||||||
Sbjct  30623  TGGTTTTGATGGTGTCAAT  30641


>KT752522.1 Brazilian marseillevirus strain BH2014, complete genome
Length=362276

 Score = 35.6 bits (38),  Expect = 1.5
 Identities = 53/73 (73%), Gaps = 2/73 (3%)
 Strand=Plus/Plus

Query  132     TGGTCTACTCCTTGTCCCGAGTAATCT-GAATCCATATCTTTGTACTCTGCTCCAAAATG  190
               |||||| | ||||| ||   ||| ||| |  | || ||||  ||| | ||||||   |||
Sbjct  352487  TGGTCTTCACCTTGCCCTTTGTAGTCTTGTTTGCA-ATCTACGTATTTTGCTCCTGCATG  352545

Query  191     CCTCCATTGGAAA  203
                ||||||||||||
Sbjct  352546  TCTCCATTGGAAA  352558


>GU071098.1 Synechococcus phage S-SSM7, complete genome
Length=232878

 Score = 35.6 bits (38),  Expect = 1.5
 Identities = 30/36 (83%), Gaps = 1/36 (3%)
 Strand=Plus/Minus

Query  154     AATCTGAATCCATATCTT-TGTACTCTGCTCCAAAA  188
               ||||||||||||||| || ||||||   ||| ||||
Sbjct  111736  AATCTGAATCCATATGTTCTGTACTGAACTCAAAAA  111701


>NC_049456.2 Pseudomonas phage Zuri, complete genome
Length=75873

 Score = 34.6 bits (37),  Expect = 5.2
 Identities = 32/41 (78%), Gaps = 0/41 (0%)
 Strand=Plus/Minus

Query  3      ACATAGAACTGACAGAGGGCATGGCAAGGAGGCAGTGCCAT  43
              |||||||||||  | |||   ||||| || ||||| |||||
Sbjct  24327  ACATAGAACTGGAACAGGCAGTGGCACGGGGGCAGAGCCAT  24287


>NC_048652.1 Bacillus phage vB_BsuM-Goe3, complete genome
Length=156430

 Score = 34.6 bits (37),  Expect = 5.2
 Identities = 32/41 (78%), Gaps = 0/41 (0%)
 Strand=Plus/Plus

Query  3      ACATAGAACTGACAGAGGGCATGGCAAGGAGGCAGTGCCAT  43
              |||||||||||  | ||| | || || ||||| || |||||
Sbjct  17029  ACATAGAACTGGAATAGGACGTGACACGGAGGAAGCGCCAT  17069


>NC_020104.1 Acanthamoeba polyphaga moumouvirus, complete genome
Length=1021348

 Score = 34.6 bits (37),  Expect = 5.2
 Identities = 119/186 (64%), Gaps = 0/186 (0%)
 Strand=Plus/Plus

Query  23      ATGGCAAGGAGGCAGTGCCATCAGGGGAAGATCTTTTGGGTTCCAGGCACACATGATGAT  82
               ||| || ||||| ||||||||      || |||   ||| |||||   |   || || ||
Sbjct  330951  ATGACATGGAGGAAGTGCCATTTTATTAATATCCACTGGATTCCATAAATTAATAATAAT  331010

Query  83      TCTTCTGTCATCAGGGTTGGTTTTGATGGTGTCAATCACTTTTTGCAGCTGGTCTACTCC  142
               |||||| ||    || ||  |||| || |  || ||   |||||  |  || || | |||
Sbjct  331011  TCTTCTATCTGTCGGATTATTTTTAATTGCTTCGATACATTTTTTTAATTGATCAATTCC  331070

Query  143     TTGTCCCGAGTAATCTGAATCCATATCTTTGTACTCTGCTCCAAAATGCCTCCATTGGAA  202
               ||| ||   |||||||   |    || ||  ||   ||| |||||||  |||  ||||||
Sbjct  331071  TTGCCCGCTGTAATCTTTTTTACAATTTTCATATGTTGCACCAAAATATCTCATTTGGAA  331130

Query  203     ACCATA  208
               ||||||
Sbjct  331131  ACCATA  331136


>MK863032.2 Pseudomonas phage Zuri, complete genome
Length=75873

 Score = 34.6 bits (37),  Expect = 5.2
 Identities = 32/41 (78%), Gaps = 0/41 (0%)
 Strand=Plus/Minus

Query  3      ACATAGAACTGACAGAGGGCATGGCAAGGAGGCAGTGCCAT  43
              |||||||||||  | |||   ||||| || ||||| |||||
Sbjct  24327  ACATAGAACTGGAACAGGCAGTGGCACGGGGGCAGAGCCAT  24287


>KY368640.1 Bacillus phage vB_BsuM-Goe3, complete genome
Length=156430

 Score = 34.6 bits (37),  Expect = 5.2
 Identities = 32/41 (78%), Gaps = 0/41 (0%)
 Strand=Plus/Plus

Query  3      ACATAGAACTGACAGAGGGCATGGCAAGGAGGCAGTGCCAT  43
              |||||||||||  | ||| | || || ||||| || |||||
Sbjct  17029  ACATAGAACTGGAATAGGACGTGACACGGAGGAAGCGCCAT  17069


>JX962719.1 Acanthamoeba polyphaga moumouvirus, complete genome
Length=1021348

 Score = 34.6 bits (37),  Expect = 5.2
 Identities = 119/186 (64%), Gaps = 0/186 (0%)
 Strand=Plus/Plus

Query  23      ATGGCAAGGAGGCAGTGCCATCAGGGGAAGATCTTTTGGGTTCCAGGCACACATGATGAT  82
               ||| || ||||| ||||||||      || |||   ||| |||||   |   || || ||
Sbjct  330951  ATGACATGGAGGAAGTGCCATTTTATTAATATCCACTGGATTCCATAAATTAATAATAAT  331010

Query  83      TCTTCTGTCATCAGGGTTGGTTTTGATGGTGTCAATCACTTTTTGCAGCTGGTCTACTCC  142
               |||||| ||    || ||  |||| || |  || ||   |||||  |  || || | |||
Sbjct  331011  TCTTCTATCTGTCGGATTATTTTTAATTGCTTCGATACATTTTTTTAATTGATCAATTCC  331070

Query  143     TTGTCCCGAGTAATCTGAATCCATATCTTTGTACTCTGCTCCAAAATGCCTCCATTGGAA  202
               ||| ||   |||||||   |    || ||  ||   ||| |||||||  |||  ||||||
Sbjct  331071  TTGCCCGCTGTAATCTTTTTTACAATTTTCATATGTTGCACCAAAATATCTCATTTGGAA  331130

Query  203     ACCATA  208
               ||||||
Sbjct  331131  ACCATA  331136


>NC_025678.1 Simian adenovirus DM-2014 isolate 23336, complete 
genome
Length=32661

 Score = 33.7 bits (36),  Expect = 5.2
 Identities = 18/18 (100%), Gaps = 0/18 (0%)
 Strand=Plus/Plus

Query  174    TACTCTGCTCCAAAATGC  191
              ||||||||||||||||||
Sbjct  29290  TACTCTGCTCCAAAATGC  29307


>KM190146.1 Simian adenovirus DM-2014 isolate 23336, complete 
genome
Length=32661

 Score = 33.7 bits (36),  Expect = 5.2
 Identities = 18/18 (100%), Gaps = 0/18 (0%)
 Strand=Plus/Plus

Query  174    TACTCTGCTCCAAAATGC  191
              ||||||||||||||||||
Sbjct  29290  TACTCTGCTCCAAAATGC  29307


Lambda      K        H
   0.634    0.408    0.912 

Gapped
Lambda      K        H
   0.625    0.410    0.780 

Effective search space used: 74435329056


Query= TRINITY_DN0_c0_g1_i1 len=588 path=[0:0-349 2:350-512 3:513-560
4:561-587]

Length=588
                                                                      Score        E
Sequences producing significant alignments:                          (Bits)     Value

NC_004994.2 Enzootic nasal tumour virus of goats, complete genome     113        2e-23
AY197548.2 Enzootic nasal tumour virus of goats, complete genome      113        2e-23
NC_031326.1 Simian retrovirus 8 strain SRV8/SUZ/2012, complete ge...  104        1e-20
KU605777.1 Simian retrovirus 8 strain SRV8/SUZ/2012, complete genome  104        1e-20
NC_001494.1 Jaagsiekte sheep retrovirus, complete genome              101        1e-19
M80216.1 Jaagsiekte sheep retrovirus, complete genome                 101        1e-19
NC_001550.1 Mason-Pfizer monkey virus, complete genome                100        1e-19
AF033815.1 Mason-Pfizer monkey virus, complete genome                 100        1e-19
NC_014474.1 Simian retrovirus 4 strain SRV4/TEX/2009/V1, complete...  99.6       5e-19
FJ971077.1 Simian retrovirus 4 strain SRV4/TEX/2009/V1, complete ...  99.6       5e-19
NC_027117.1 Desmodus rotundus endogenous retrovirus isolate 824, ...  92.4       7e-17
KP175580.1 Desmodus rotundus endogenous retrovirus isolate 824, c...  92.4       7e-17
NC_007015.1 Ovine enzootic nasal tumour virus, complete genome        90.6       2e-16
NC_001514.1 Squirrel monkey retrovirus - HLB, complete genome         90.6       2e-16
Y16627.1 Ovine enzootic nasal tumour virus complete sequence          90.6       2e-16
M23385.1 Squirrel monkey retrovirus-H, complete genome                90.6       2e-16
NC_001503.1 Mouse mammary tumor virus, complete genome                68.9       8e-10
AF033807.1 Mouse mammary tumor virus complete proviral genome         68.9       8e-10
NC_029852.1 Bovine retrovirus CH15 putative group-specific antige...  59.0       4e-07
KU720628.1 Bovine retrovirus CH15 putative group-specific antigen...  59.0       4e-07
NC_016072.1 Megavirus chiliensis, complete genome                     43.7       0.030
JN258408.1 Megavirus chiliensis, complete genome                      43.7       0.030
NC_038557.1 Sturnira lilium polyomavirus 1 isolate B0454, complet...  39.2       0.37 
JQ958888.1 Sturnira lilium polyomavirus 1 isolate B0454, complete...  39.2       0.37 
NC_004062.1 Phthorimaea operculella granulovirus, complete genome     38.3       1.3  
AF499596.1 Phthorimaea operculella granulovirus, complete genome      38.3       1.3  
NC_006658.1 Cotesia congregata virus complete genome, segment Cir...  37.4       1.3  
AJ632329.1 Cotesia congregata virus complete genome, segment Circ...  37.4       1.3  
NC_033620.1 Murine roseolovirus isolate YOK1, complete genome         37.4       1.3  
AM851091.1 Human immunodeficiency virus type 1 04CD.FR.KZS provir...  37.4       1.3  
AF193276.1 HIV-1 CRF03_AB isolate KAL153 from Russia, complete ge...  37.4       1.3  
KY355735.1 Murine roseolovirus isolate YOK1, complete genome          37.4       1.3  
NC_043529.1 Oxyplax ochracea nucleopolyhedrovirus isolate 435, co...  36.5       4.5  
NC_039201.1 Curionopolis virus nucleoprotein, phosphoprotein, mat...  36.5       4.5  
MF143631.1 Oxyplax ochracea nucleopolyhedrovirus isolate 435          36.5       4.5  
KM204994.1 Curionopolis virus nucleoprotein, phosphoprotein, matr...  36.5       4.5  
NC_041845.1 Flavobacterium phage FCV-1, complete genome               35.6       4.5  
NC_031465.1 Golden Marseillevirus, complete genome                    35.6       4.5  
NC_029314.1 Acidianus rod-shaped virus 2 strain ARV2, complete ge...  35.6       4.5  
NC_008201.1 Mannheimia phage phiMHaA1, complete genome                35.6       4.5  
KY979235.1 Flavobacterium phage FCV-1, complete genome                35.6       4.5  
KT835053.1 Golden Marseillevirus, complete genome                     35.6       4.5  
KP282675.1 Acidianus rod-shaped virus 2 strain ARV2                   35.6       4.5  
DQ426904.1 Mannheimia phage PHL101, complete genome                   35.6       4.5  
LC613089.1 Carp edema virus FTI2020 DNA, complete genome              35.6       4.5  
MK343439.1 Deer atadenovirus A isolate CO2017_Elk_D, complete genome  35.6       4.5  
KY468407.1 Odocoileus adenovirus 1 isolate Ad99_Aa, complete genome   35.6       4.5  


>NC_004994.2 Enzootic nasal tumour virus of goats, complete genome
Length=7448

 Score = 113 bits (124),  Expect = 2e-23
 Identities = 251/370 (68%), Gaps = 24/370 (6%)
 Strand=Plus/Plus

Query  234   AATTAATCATGTTACTGGCATTCCTTACAATCCCCAGGGGCAAGGGATTGTTGAACGTAC  293
             |||| |||||   || || ||||| || || || ||||| ||||||||||| |||||  |
Sbjct  5011  AATTCATCATAAAACAGGAATTCCCTATAACCCACAGGGACAAGGGATTGTAGAACGAGC  5070

Query  294   TCATGG-CACATTAAAAGTCATTTTACaaaaaataaaaaaGGGGGAGT------TATATC  346
             ||||   |   |||||  |||  ||  |||| | |||||  |||||||      |||| |
Sbjct  5071  TCATCAACGTCTTAAACATCAACTTTTAAAACAGAAAAA--GGGGAGTGATTTGTATAGC  5128

Query  347   CCCTGACGCCCCATAATTACCTGTCTCATTCTCTCTTTATTCAAAATTTTTTGACCTTGG  406
             || | ||  | ||||||  | ||   ||| |||| | | ||  ||||||||| || || |
Sbjct  5129  CCTTCAC--CACATAATGCCTTGAACCATGCTCTTTATGTTTTAAATTTTTTAACTTTAG  5186

Query  407   ATGCCCATGGTAAGAGTGCTGCAGAGCGCTTTTGGC-------ATCCGTCTGCTGCCCCT  459
             ||||  | |||||    || ||  |||| ||||||        ||||   ||        
Sbjct  5187  ATGCGGAAGGTAATTCAGCCGCCCAGCGTTTTTGGGGAGAACGATCCTCATGTAAAAAAC  5246

Query  460   CAGGCTTTGGTCAAATGGAAAGACCCACTTACAGGCTCT-TGGCAAGGCCCAGATCCAGT  518
             ||  |||  ||   |||||| || ||||||||    ||| ||| | || ||||| || ||
Sbjct  5247  CA--CTT--GTACGATGGAAGGATCCACTTACCAA-TCTGTGGTATGGACCAGACCCTGT  5301

Query  519   CCTCATATGGGGCCGAGGGCATGTTTGTGTTTTTCCACAGGATACAGAAGGCCCTCGGTG  578
               | |||||||| |||||||||||||||||||||||||||||| | ||||  || || ||
Sbjct  5302  ATTGATATGGGGACGAGGGCATGTTTGTGTTTTTCCACAGGATGCCGAAGCACCGCGTTG  5361

Query  579   GCTGCCAGAA  588
             | | || |||
Sbjct  5362  GATACCGGAA  5371


>AY197548.2 Enzootic nasal tumour virus of goats, complete genome
Length=7448

 Score = 113 bits (124),  Expect = 2e-23
 Identities = 251/370 (68%), Gaps = 24/370 (6%)
 Strand=Plus/Plus

Query  234   AATTAATCATGTTACTGGCATTCCTTACAATCCCCAGGGGCAAGGGATTGTTGAACGTAC  293
             |||| |||||   || || ||||| || || || ||||| ||||||||||| |||||  |
Sbjct  5011  AATTCATCATAAAACAGGAATTCCCTATAACCCACAGGGACAAGGGATTGTAGAACGAGC  5070

Query  294   TCATGG-CACATTAAAAGTCATTTTACaaaaaataaaaaaGGGGGAGT------TATATC  346
             ||||   |   |||||  |||  ||  |||| | |||||  |||||||      |||| |
Sbjct  5071  TCATCAACGTCTTAAACATCAACTTTTAAAACAGAAAAA--GGGGAGTGATTTGTATAGC  5128

Query  347   CCCTGACGCCCCATAATTACCTGTCTCATTCTCTCTTTATTCAAAATTTTTTGACCTTGG  406
             || | ||  | ||||||  | ||   ||| |||| | | ||  ||||||||| || || |
Sbjct  5129  CCTTCAC--CACATAATGCCTTGAACCATGCTCTTTATGTTTTAAATTTTTTAACTTTAG  5186

Query  407   ATGCCCATGGTAAGAGTGCTGCAGAGCGCTTTTGGC-------ATCCGTCTGCTGCCCCT  459
             ||||  | |||||    || ||  |||| ||||||        ||||   ||        
Sbjct  5187  ATGCGGAAGGTAATTCAGCCGCCCAGCGTTTTTGGGGAGAACGATCCTCATGTAAAAAAC  5246

Query  460   CAGGCTTTGGTCAAATGGAAAGACCCACTTACAGGCTCT-TGGCAAGGCCCAGATCCAGT  518
             ||  |||  ||   |||||| || ||||||||    ||| ||| | || ||||| || ||
Sbjct  5247  CA--CTT--GTACGATGGAAGGATCCACTTACCAA-TCTGTGGTATGGACCAGACCCTGT  5301

Query  519   CCTCATATGGGGCCGAGGGCATGTTTGTGTTTTTCCACAGGATACAGAAGGCCCTCGGTG  578
               | |||||||| |||||||||||||||||||||||||||||| | ||||  || || ||
Sbjct  5302  ATTGATATGGGGACGAGGGCATGTTTGTGTTTTTCCACAGGATGCCGAAGCACCGCGTTG  5361

Query  579   GCTGCCAGAA  588
             | | || |||
Sbjct  5362  GATACCGGAA  5371


>NC_031326.1 Simian retrovirus 8 strain SRV8/SUZ/2012, complete 
genome
Length=8126

 Score = 104 bits (114),  Expect = 1e-20
 Identities = 264/393 (67%), Gaps = 23/393 (6%)
 Strand=Plus/Plus

Query  160   CCTAAAAAACTTAAAACAGATAATGGCTCCGGCTACACCAGTAAAAAATTTGCTTTATTT  219
             || ||| | ||||||||||| |||||| | || ||||||   ||||  |||      |||
Sbjct  5325  CCCAAACACCTTAAAACAGACAATGGCCCTGGATACACCTCCAAAACTTTTCAAGACTTT  5384

Query  220   TGT-CAACAATTTTTAATTAATCATGTTACTGGCATTCCTTACAATCCCCAGGGGCAAGG  278
             ||| | ||| ||   |||||| |||  ||| || ||||| || || || || || |||||
Sbjct  5385  TGTTCTACA-TTACAAATTAAACATACTACCGGTATTCCCTATAACCCTCAAGGTCAAGG  5443

Query  279   GATTGTTGAACGTACTCATGGCACA-TTAAAAGT--CATTTTACaaaaaataaaaaaGGG  335
              ||||| ||| |  | |||    |  |||| | |  ||||    ||||||||||||||||
Sbjct  5444  CATTGTCGAAAGAGCACATTTATCTCTTAAGACTACCATTG---AAAAAATAAAAAAGGG  5500

Query  336   GGAGTTATATCCCCTGACG-----CCCCATAATTAC-CTGTCTCATTCTCTCTTTATTCA  389
              || |  ||||||   | |     ||||| || ||  ||   |||| |||||||||||  
Sbjct  5501  AGAATGGTATCCCACAAAGGGCACCCCCAGAAATATTCTCAATCATGCTCTCTTTATTTT  5560

Query  390   AAATTTTTTGACCTTGGATGCCCATGGTAAGAGTGCTGCAGAGCGCTTTTGGCATCCGTC  449
              ||||||||||  || ||||  || |||||    || || || ||||||||||||     
Sbjct  5561  GAATTTTTTGAATTTAGATGATCAAGGTAAATCAGCAGCCGATCGCTTTTGGCATAATGA  5620

Query  450   TGCTGCCCCTCA---GGCTTTGGTCAAATGGAAAGACCCACTTACAGGCTCT---TGGCA  503
               ||||    ||    ||| ||||||||||||  ||||| ||   || |  |   |||||
Sbjct  5621  CCCTGCAAAACAAACCGCTATGGTCAAATGGAGGGACCCGCT---AGACAATAAGTGGCA  5677

Query  504   AGGCCCAGATCCAGTCCTCATATGGGGCCGAGG  536
              || || || || || || ||||||||  ||||
Sbjct  5678  TGGTCCTGACCCCGTGCTAATATGGGGTAGAGG  5710


>KU605777.1 Simian retrovirus 8 strain SRV8/SUZ/2012, complete 
genome
Length=8126

 Score = 104 bits (114),  Expect = 1e-20
 Identities = 264/393 (67%), Gaps = 23/393 (6%)
 Strand=Plus/Plus

Query  160   CCTAAAAAACTTAAAACAGATAATGGCTCCGGCTACACCAGTAAAAAATTTGCTTTATTT  219
             || ||| | ||||||||||| |||||| | || ||||||   ||||  |||      |||
Sbjct  5325  CCCAAACACCTTAAAACAGACAATGGCCCTGGATACACCTCCAAAACTTTTCAAGACTTT  5384

Query  220   TGT-CAACAATTTTTAATTAATCATGTTACTGGCATTCCTTACAATCCCCAGGGGCAAGG  278
             ||| | ||| ||   |||||| |||  ||| || ||||| || || || || || |||||
Sbjct  5385  TGTTCTACA-TTACAAATTAAACATACTACCGGTATTCCCTATAACCCTCAAGGTCAAGG  5443

Query  279   GATTGTTGAACGTACTCATGGCACA-TTAAAAGT--CATTTTACaaaaaataaaaaaGGG  335
              ||||| ||| |  | |||    |  |||| | |  ||||    ||||||||||||||||
Sbjct  5444  CATTGTCGAAAGAGCACATTTATCTCTTAAGACTACCATTG---AAAAAATAAAAAAGGG  5500

Query  336   GGAGTTATATCCCCTGACG-----CCCCATAATTAC-CTGTCTCATTCTCTCTTTATTCA  389
              || |  ||||||   | |     ||||| || ||  ||   |||| |||||||||||  
Sbjct  5501  AGAATGGTATCCCACAAAGGGCACCCCCAGAAATATTCTCAATCATGCTCTCTTTATTTT  5560

Query  390   AAATTTTTTGACCTTGGATGCCCATGGTAAGAGTGCTGCAGAGCGCTTTTGGCATCCGTC  449
              ||||||||||  || ||||  || |||||    || || || ||||||||||||     
Sbjct  5561  GAATTTTTTGAATTTAGATGATCAAGGTAAATCAGCAGCCGATCGCTTTTGGCATAATGA  5620

Query  450   TGCTGCCCCTCA---GGCTTTGGTCAAATGGAAAGACCCACTTACAGGCTCT---TGGCA  503
               ||||    ||    ||| ||||||||||||  ||||| ||   || |  |   |||||
Sbjct  5621  CCCTGCAAAACAAACCGCTATGGTCAAATGGAGGGACCCGCT---AGACAATAAGTGGCA  5677

Query  504   AGGCCCAGATCCAGTCCTCATATGGGGCCGAGG  536
              || || || || || || ||||||||  ||||
Sbjct  5678  TGGTCCTGACCCCGTGCTAATATGGGGTAGAGG  5710


>NC_001494.1 Jaagsiekte sheep retrovirus, complete genome
Length=7462

 Score = 101 bits (111),  Expect = 1e-19
 Identities = 248/368 (67%), Gaps = 20/368 (5%)
 Strand=Plus/Plus

Query  234   AATTAATCATGTTACTGGCATTCCTTACAATCCCCAGGGGCAAGGGATTGTTGAACGTAC  293
             |||| |||||   || || |||||||| ||||| ||||| ||||| ||||| |||||  |
Sbjct  5018  AATTCATCATAAAACAGGAATTCCTTATAATCCACAGGGACAAGGTATTGTGGAACGAGC  5077

Query  294   TCATGG-CACATTAAAAGTCATTTTACaaaaaataaaaaaGGG---GGAGT-TATATCCC  348
              |||   |  ||||||  ||| ||   |||| | ||||| |||   | | | |||| |||
Sbjct  5078  CCATCAACGAATTAAACATCAATTATTAAAACAAAAAAAGGGGAATGAACTGTATAGCCC  5137

Query  349   CTGACGCCCCATAATTACCTGTCTCATTCTCTCTTTATTCAAAATTTTTTGACCTTGGAT  408
             || ||  | |||||   | |    ||| |||| | | ||  ||||||||| || || || 
Sbjct  5138  CTCAC--CACATAACGCCTTAAACCATGCTCTTTATGTTTTAAATTTTTTAACTTTAGAC  5195

Query  409   GCCCATGGTAAGAGTGCTGCAGAGCGCTTTTGGC-------ATCCGTCTGCTGCCCCTCA  461
              |  | || ||    || ||  |||| ||||||        ||||   |||       ||
Sbjct  5196  ACAGAAGGCAATTCAGCAGCCCAGCGTTTTTGGGGAGAACGATCCTCATGCAAAAAACCA  5255

Query  462   GGCTTTGGTCAAATGGAAAGACCCACTTACAGGCTCT-TGGCAAGGCCCAGATCCAGTCC  520
               |||  ||   |||||| || ||||||||    ||| ||| | || ||||| || ||  
Sbjct  5256  --CTT--GTGCGATGGAAGGATCCACTTACCAA-TCTGTGGTATGGGCCAGACCCTGTAT  5310

Query  521   TCATATGGGGCCGAGGGCATGTTTGTGTTTTTCCACAGGATACAGAAGGCCCTCGGTGGC  580
             | |||||||| |||||||||||||||||||||||||||||| | ||||  || || ||| 
Sbjct  5311  TAATATGGGGACGAGGGCATGTTTGTGTTTTTCCACAGGATGCCGAAGCGCCGCGCTGGA  5370

Query  581   TGCCAGAA  588
             | || |||
Sbjct  5371  TTCCGGAA  5378


>M80216.1 Jaagsiekte sheep retrovirus, complete genome
Length=7462

 Score = 101 bits (111),  Expect = 1e-19
 Identities = 248/368 (67%), Gaps = 20/368 (5%)
 Strand=Plus/Plus

Query  234   AATTAATCATGTTACTGGCATTCCTTACAATCCCCAGGGGCAAGGGATTGTTGAACGTAC  293
             |||| |||||   || || |||||||| ||||| ||||| ||||| ||||| |||||  |
Sbjct  5018  AATTCATCATAAAACAGGAATTCCTTATAATCCACAGGGACAAGGTATTGTGGAACGAGC  5077

Query  294   TCATGG-CACATTAAAAGTCATTTTACaaaaaataaaaaaGGG---GGAGT-TATATCCC  348
              |||   |  ||||||  ||| ||   |||| | ||||| |||   | | | |||| |||
Sbjct  5078  CCATCAACGAATTAAACATCAATTATTAAAACAAAAAAAGGGGAATGAACTGTATAGCCC  5137

Query  349   CTGACGCCCCATAATTACCTGTCTCATTCTCTCTTTATTCAAAATTTTTTGACCTTGGAT  408
             || ||  | |||||   | |    ||| |||| | | ||  ||||||||| || || || 
Sbjct  5138  CTCAC--CACATAACGCCTTAAACCATGCTCTTTATGTTTTAAATTTTTTAACTTTAGAC  5195

Query  409   GCCCATGGTAAGAGTGCTGCAGAGCGCTTTTGGC-------ATCCGTCTGCTGCCCCTCA  461
              |  | || ||    || ||  |||| ||||||        ||||   |||       ||
Sbjct  5196  ACAGAAGGCAATTCAGCAGCCCAGCGTTTTTGGGGAGAACGATCCTCATGCAAAAAACCA  5255

Query  462   GGCTTTGGTCAAATGGAAAGACCCACTTACAGGCTCT-TGGCAAGGCCCAGATCCAGTCC  520
               |||  ||   |||||| || ||||||||    ||| ||| | || ||||| || ||  
Sbjct  5256  --CTT--GTGCGATGGAAGGATCCACTTACCAA-TCTGTGGTATGGGCCAGACCCTGTAT  5310

Query  521   TCATATGGGGCCGAGGGCATGTTTGTGTTTTTCCACAGGATACAGAAGGCCCTCGGTGGC  580
             | |||||||| |||||||||||||||||||||||||||||| | ||||  || || ||| 
Sbjct  5311  TAATATGGGGACGAGGGCATGTTTGTGTTTTTCCACAGGATGCCGAAGCGCCGCGCTGGA  5370

Query  581   TGCCAGAA  588
             | || |||
Sbjct  5371  TTCCGGAA  5378


>NC_001550.1 Mason-Pfizer monkey virus, complete genome
Length=8557

 Score = 100 bits (110),  Expect = 1e-19
 Identities = 271/404 (67%), Gaps = 17/404 (4%)
 Strand=Plus/Plus

Query  160   CCTAAAAAACTTAAAACAGATAATGGCTCCGGCTACACCAGTAAAAAATTTGCTTTATTT  219
             |||||| || ||||||| ||||| ||  | || ||||||  |||||| |||     ||||
Sbjct  5100  CCTAAACAAATTAAAACGGATAACGGTCCTGGATACACCTCTAAAAATTTTCAAGAATTT  5159

Query  220   TG-TCAACAATTTTTAATTAATCATGTTACTGGCATTCCTTACAATCCCCAGGGGCAAGG  278
             || || ||| ||   |||||| ||| ||||||| || || || || ||||| || |||||
Sbjct  5160  TGCTCCACACTTCA-AATTAAACATATTACTGGAATCCCCTATAACCCCCAAGGCCAAGG  5218

Query  279   GATTGTTGAACGTACTCA--TGGCACATTAAAAGTCATTTTACaaaaaataaaaaaGGGG  336
              || |||||| |  | ||  |  | | ||||||  ||   |  |||| ||||||||||||
Sbjct  5219  AATAGTTGAAAGAGCCCACTTATCTC-TTAAAAC-CACCATTGAAAAGATAAAAAAGGGG  5276

Query  337   GAGTTATATCCCCTGACG-----CCCCATAATTA-CCTGTCTCATTCTCTCTTTATTCAA  390
             || |  || ||   || |     |||||  |  | |||   |||| | |||||||||| |
Sbjct  5277  GAATGGTACCCTAGGAAGGGTACCCCCAGGAACATCCTCAATCATGCACTCTTTATTCTA  5336

Query  391   AATTTTTTGACCTTGGATGCCCATGGTAAGAGTGCTGCAGAGCGCTTTTGGCATCCGTCT  450
             |||||||| |  || ||||  ||   |||    || || || || |||||||||      
Sbjct  5337  AATTTTTTAAATTTAGATGATCAAAATAAATCAGCAGCTGATCGTTTTTGGCATAATAAC  5396

Query  451   GCTGCCCCTCAG---GCTTTGGTCAAATGGAAAGACCCACTTACAGGCT-CTTGGCAAGG  506
              |       ||    ||  |||| ||||||||||| ||| ||| |   | | ||||| ||
Sbjct  5397  CCCAAAAAACAATTTGCCATGGTAAAATGGAAAGATCCA-TTAGATAATACATGGCATGG  5455

Query  507   CCCAGATCCAGTCCTCATATGGGGCCGAGGGCATGTTTGTGTTT  550
             ||| ||||||||  | || |||||| ||||    || |||||||
Sbjct  5456  CCCCGATCCAGTGTTAATTTGGGGCAGAGGTTCAGTCTGTGTTT  5499


>AF033815.1 Mason-Pfizer monkey virus, complete genome
Length=8557

 Score = 100 bits (110),  Expect = 1e-19
 Identities = 271/404 (67%), Gaps = 17/404 (4%)
 Strand=Plus/Plus

Query  160   CCTAAAAAACTTAAAACAGATAATGGCTCCGGCTACACCAGTAAAAAATTTGCTTTATTT  219
             |||||| || ||||||| ||||| ||  | || ||||||  |||||| |||     ||||
Sbjct  5100  CCTAAACAAATTAAAACGGATAACGGTCCTGGATACACCTCTAAAAATTTTCAAGAATTT  5159

Query  220   TG-TCAACAATTTTTAATTAATCATGTTACTGGCATTCCTTACAATCCCCAGGGGCAAGG  278
             || || ||| ||   |||||| ||| ||||||| || || || || ||||| || |||||
Sbjct  5160  TGCTCCACACTTCA-AATTAAACATATTACTGGAATCCCCTATAACCCCCAAGGCCAAGG  5218

Query  279   GATTGTTGAACGTACTCA--TGGCACATTAAAAGTCATTTTACaaaaaataaaaaaGGGG  336
              || |||||| |  | ||  |  | | ||||||  ||   |  |||| ||||||||||||
Sbjct  5219  AATAGTTGAAAGAGCCCACTTATCTC-TTAAAAC-CACCATTGAAAAGATAAAAAAGGGG  5276

Query  337   GAGTTATATCCCCTGACG-----CCCCATAATTA-CCTGTCTCATTCTCTCTTTATTCAA  390
             || |  || ||   || |     |||||  |  | |||   |||| | |||||||||| |
Sbjct  5277  GAATGGTACCCTAGGAAGGGTACCCCCAGGAACATCCTCAATCATGCACTCTTTATTCTA  5336

Query  391   AATTTTTTGACCTTGGATGCCCATGGTAAGAGTGCTGCAGAGCGCTTTTGGCATCCGTCT  450
             |||||||| |  || ||||  ||   |||    || || || || |||||||||      
Sbjct  5337  AATTTTTTAAATTTAGATGATCAAAATAAATCAGCAGCTGATCGTTTTTGGCATAATAAC  5396

Query  451   GCTGCCCCTCAG---GCTTTGGTCAAATGGAAAGACCCACTTACAGGCT-CTTGGCAAGG  506
              |       ||    ||  |||| ||||||||||| ||| ||| |   | | ||||| ||
Sbjct  5397  CCCAAAAAACAATTTGCCATGGTAAAATGGAAAGATCCA-TTAGATAATACATGGCATGG  5455

Query  507   CCCAGATCCAGTCCTCATATGGGGCCGAGGGCATGTTTGTGTTT  550
             ||| ||||||||  | || |||||| ||||    || |||||||
Sbjct  5456  CCCCGATCCAGTGTTAATTTGGGGCAGAGGTTCAGTCTGTGTTT  5499


>NC_014474.1 Simian retrovirus 4 strain SRV4/TEX/2009/V1, complete 
genome
Length=8126

 Score = 99.6 bits (109),  Expect = 5e-19
 Identities = 260/382 (68%), Gaps = 25/382 (7%)
 Strand=Plus/Plus

Query  172   AAAACAGATAATGGCTCCGGCTACACCAGTAAAAAATTTGCTTTATTT-TG-TCAACAAT  229
             ||||||||||||||  |||| || |||   |   ||||| |   |||| || |||| | |
Sbjct  5337  AAAACAGATAATGGTCCCGGATATACCTC-ACGCAATTTTCACGATTTCTGCTCAAAACT  5395

Query  230   TTTTAATTAATCATGTTACTGGCATTCCTTACAATCCCCAGGGGCAAGGGATTGTTGAAC  289
                || |||| |||   || || || ||||||||||| || || ||||| || || ||||
Sbjct  5396  CAATA-TTAAACATACCACAGGAATACCTTACAATCCTCAAGGTCAAGGAATAGTAGAAC  5454

Query  290   GTACTCATGGCACATTAAAAGTCATTTTACaaaaaataaaaaaGGGGGAGTTATATCCCC  349
             |  |||||    |  |||||  ||   |  | |||||||||||||| || |  ||  |||
Sbjct  5455  GAGCTCATTTATCTCTAAAAACCACCATTGATAAAATAAAAAAGGGAGAATGGTA--CCC  5512

Query  350   TGAC-----GC-CCCATAATTAC---CTGTCTCATTCTCTCTTTATTCAAAATTTTTTGA  400
             | ||     || ||| ||   ||   ||   |||| | |||||||||| ||||||||| |
Sbjct  5513  T-ACAAAGGGCACCCCTAGGAACATTCTTAATCATGCACTCTTTATTCTAAATTTTTTAA  5571

Query  401   CCTTGGATGCCCATGGTAAGAGTGCTGCAGAGCGCTTTTGGCAT-CCGTCTGC----TGC  455
               ||||| |  || |||||    || || || ||||||||||||  || |  |      |
Sbjct  5572  ATTTGGACGATCAGGGTAAATCAGCAGCTGACCGCTTTTGGCATAGCGACCCCAAAAAAC  5631

Query  456   CCCTCAGGCTTTGGTCAAATGGAAAGACCCACTTACA-GGCTCTTGGCAAGGCCCAGATC  514
               |||  ||| |||||||||||||||||||  ||| |   ||| ||| | ||||| || |
Sbjct  5632  AACTC--GCTATGGTCAAATGGAAAGACCC-TTTAGATAACTCATGGAATGGCCCCGACC  5688

Query  515   CAGTCCTCATATGGGGCCGAGG  536
             ||||  | ||||||||| ||||
Sbjct  5689  CAGTGTTAATATGGGGCAGAGG  5710


>FJ971077.1 Simian retrovirus 4 strain SRV4/TEX/2009/V1, complete 
genome
Length=8126

 Score = 99.6 bits (109),  Expect = 5e-19
 Identities = 260/382 (68%), Gaps = 25/382 (7%)
 Strand=Plus/Plus

Query  172   AAAACAGATAATGGCTCCGGCTACACCAGTAAAAAATTTGCTTTATTT-TG-TCAACAAT  229
             ||||||||||||||  |||| || |||   |   ||||| |   |||| || |||| | |
Sbjct  5337  AAAACAGATAATGGTCCCGGATATACCTC-ACGCAATTTTCACGATTTCTGCTCAAAACT  5395

Query  230   TTTTAATTAATCATGTTACTGGCATTCCTTACAATCCCCAGGGGCAAGGGATTGTTGAAC  289
                || |||| |||   || || || ||||||||||| || || ||||| || || ||||
Sbjct  5396  CAATA-TTAAACATACCACAGGAATACCTTACAATCCTCAAGGTCAAGGAATAGTAGAAC  5454

Query  290   GTACTCATGGCACATTAAAAGTCATTTTACaaaaaataaaaaaGGGGGAGTTATATCCCC  349
             |  |||||    |  |||||  ||   |  | |||||||||||||| || |  ||  |||
Sbjct  5455  GAGCTCATTTATCTCTAAAAACCACCATTGATAAAATAAAAAAGGGAGAATGGTA--CCC  5512

Query  350   TGAC-----GC-CCCATAATTAC---CTGTCTCATTCTCTCTTTATTCAAAATTTTTTGA  400
             | ||     || ||| ||   ||   ||   |||| | |||||||||| ||||||||| |
Sbjct  5513  T-ACAAAGGGCACCCCTAGGAACATTCTTAATCATGCACTCTTTATTCTAAATTTTTTAA  5571

Query  401   CCTTGGATGCCCATGGTAAGAGTGCTGCAGAGCGCTTTTGGCAT-CCGTCTGC----TGC  455
               ||||| |  || |||||    || || || ||||||||||||  || |  |      |
Sbjct  5572  ATTTGGACGATCAGGGTAAATCAGCAGCTGACCGCTTTTGGCATAGCGACCCCAAAAAAC  5631

Query  456   CCCTCAGGCTTTGGTCAAATGGAAAGACCCACTTACA-GGCTCTTGGCAAGGCCCAGATC  514
               |||  ||| |||||||||||||||||||  ||| |   ||| ||| | ||||| || |
Sbjct  5632  AACTC--GCTATGGTCAAATGGAAAGACCC-TTTAGATAACTCATGGAATGGCCCCGACC  5688

Query  515   CAGTCCTCATATGGGGCCGAGG  536
             ||||  | ||||||||| ||||
Sbjct  5689  CAGTGTTAATATGGGGCAGAGG  5710


>NC_027117.1 Desmodus rotundus endogenous retrovirus isolate 824, 
complete genome
Length=10485

 Score = 92.4 bits (101),  Expect = 7e-17
 Identities = 95/122 (78%), Gaps = 2/122 (2%)
 Strand=Plus/Plus

Query  170   TTAAAACAGATAATGGCTCCGGCTACACCAGTAAAAAATTTGC-TTTATTTTGTCAACAA  228
             ||||||||||||||||| | ||||| | ||| ||||||||| |     ||||| ||||||
Sbjct  6631  TTAAAACAGATAATGGCCCTGGCTATA-CAGGAAAAAATTTCCAAGCCTTTTGCCAACAA  6689

Query  229   TTTTTAATTAATCATGTTACTGGCATTCCTTACAATCCCCAGGGGCAAGGGATTGTTGAA  288
              ||  |||||| ||| ||||||| || ||||| ||||| || || ||||| || || || 
Sbjct  6690  CTTCAAATTAAGCATATTACTGGAATCCCTTATAATCCTCAAGGACAAGGTATAGTAGAG  6749

Query  289   CG  290
             ||
Sbjct  6750  CG  6751


 Score = 43.7 bits (47),  Expect = 0.030
 Identities = 43/56 (77%), Gaps = 0/56 (0%)
 Strand=Plus/Plus

Query  481   GACCCACTTACAGGCTCTTGGCAAGGCCCAGATCCAGTCCTCATATGGGGCCGAGG  536
             ||||| || ||   | | ||| | |||||||| || ||||||||||||||  ||||
Sbjct  6951  GACCCCCTCACTCACGCCTGGAAGGGCCCAGACCCCGTCCTCATATGGGGGAGAGG  7006


>KP175580.1 Desmodus rotundus endogenous retrovirus isolate 824, 
complete genome
Length=10485

 Score = 92.4 bits (101),  Expect = 7e-17
 Identities = 95/122 (78%), Gaps = 2/122 (2%)
 Strand=Plus/Plus

Query  170   TTAAAACAGATAATGGCTCCGGCTACACCAGTAAAAAATTTGC-TTTATTTTGTCAACAA  228
             ||||||||||||||||| | ||||| | ||| ||||||||| |     ||||| ||||||
Sbjct  6631  TTAAAACAGATAATGGCCCTGGCTATA-CAGGAAAAAATTTCCAAGCCTTTTGCCAACAA  6689

Query  229   TTTTTAATTAATCATGTTACTGGCATTCCTTACAATCCCCAGGGGCAAGGGATTGTTGAA  288
              ||  |||||| ||| ||||||| || ||||| ||||| || || ||||| || || || 
Sbjct  6690  CTTCAAATTAAGCATATTACTGGAATCCCTTATAATCCTCAAGGACAAGGTATAGTAGAG  6749

Query  289   CG  290
             ||
Sbjct  6750  CG  6751


 Score = 43.7 bits (47),  Expect = 0.030
 Identities = 43/56 (77%), Gaps = 0/56 (0%)
 Strand=Plus/Plus

Query  481   GACCCACTTACAGGCTCTTGGCAAGGCCCAGATCCAGTCCTCATATGGGGCCGAGG  536
             ||||| || ||   | | ||| | |||||||| || ||||||||||||||  ||||
Sbjct  6951  GACCCCCTCACTCACGCCTGGAAGGGCCCAGACCCCGTCCTCATATGGGGGAGAGG  7006


>NC_007015.1 Ovine enzootic nasal tumour virus, complete genome
Length=7434

 Score = 90.6 bits (99),  Expect = 2e-16
 Identities = 91/116 (78%), Gaps = 2/116 (2%)
 Strand=Plus/Plus

Query  474   ATGGAAAGACCCACTTACAGGCTCT-TGGCAAGGCCCAGATCCAGTCCTCATATGGGGCC  532
             ||||||||| ||||||||    ||| ||| | || || || || ||  | |||||||| |
Sbjct  5260  ATGGAAAGATCCACTTACCAA-TCTGTGGTATGGGCCTGACCCTGTATTAATATGGGGAC  5318

Query  533   GAGGGCATGTTTGTGTTTTTCCACAGGATACAGAAGGCCCTCGGTGGCTGCCAGAA  588
             ||||||||||||||||||||||||||||| | ||||  || || ||| | || |||
Sbjct  5319  GAGGGCATGTTTGTGTTTTTCCACAGGATGCCGAAGCACCGCGCTGGATTCCGGAA  5374


 Score = 47.3 bits (51),  Expect = 0.002
 Identities = 187/289 (65%), Gaps = 8/289 (3%)
 Strand=Plus/Plus

Query  159   TCCTAAAAAACTTAAAA-CAGATAATGGCTCCGGCTACACCAGTAAAAAATTTGCTTTAT  217
             ||| | ||| ||||||| ||||||||||  | ||||| |||||       |||      |
Sbjct  4938  TCCCACAAACCTTAAAAACAGATAATGGACCTGGCTATACCAGCCGCTCTTTTCAACGCT  4997

Query  218   TTTGTCAACAATTTTTAATTAATCATGTTACTGGCATTCCTTACAATCCCCAGGGGCAAG  277
             |||| |     |||  |||| | |||   || || ||||| || ||||| ||||| ||||
Sbjct  4998  TTTGCCTTTCTTTTCAAATTCAGCATAAAACAGGAATTCCGTATAATCCTCAGGGACAAG  5057

Query  278   GGATTGTTGAACGTACTCAT-GGCACATTAAAAGTCATTTTACaaaaaataaaaaaGGG-  335
             | || || ||| |  | |||   |   |||||  ||| ||   |||| | ||||| ||| 
Sbjct  5058  GCATCGTGGAAAGAGCCCATCAACGTCTTAAACATCAATTATTAAAACAAAAAAAGGGGA  5117

Query  336   --GGAGT-TATATCCCCTGACGCCCCATAATTACCTGTCTCATTCTCTCTTTATTCAAAA  392
               | | | |||| |||||  | || ||||||  | |   |||| |||| |   ||  |||
Sbjct  5118  ATGAACTGTATAGCCCCT--CACCGCATAATGTCTTAAATCATGCTCTTTACGTTTTAAA  5175

Query  393   TTTTTTGACCTTGGATGCCCATGGTAAGAGTGCTGCAGAGCGCTTTTGG  441
             |||||| || || || ||  | || ||    || ||  |||| ||||||
Sbjct  5176  TTTTTTAACTTTAGACGCAGAAGGCAATTCAGCAGCCCAGCGTTTTTGG  5224


>NC_001514.1 Squirrel monkey retrovirus - HLB, complete genome
Length=8785

 Score = 90.6 bits (99),  Expect = 2e-16
 Identities = 106/141 (75%), Gaps = 2/141 (1%)
 Strand=Plus/Plus

Query  170   TTAAAACAGATAATGGCTCCGGCTACACCAGTAAAAAATTTGCTTTA-TTTTGTCAACAA  228
             |||||||||| |||||| | || || ||  | |||||| || |   | ||||| ||| ||
Sbjct  5764  TTAAAACAGACAATGGCCCGGGATATACTGG-AAAAAACTTCCAAGACTTTTGCCAAAAA  5822

Query  229   TTTTTAATTAATCATGTTACTGGCATTCCTTACAATCCCCAGGGGCAAGGGATTGTTGAA  288
              |   ||| || ||||||||||| || || ||||| |||||||| |||||  | ||||||
Sbjct  5823  CTCCAAATCAAACATGTTACTGGTATACCGTACAACCCCCAGGGTCAAGGAGTAGTTGAA  5882

Query  289   CGTACTCATGGCACATTAAAA  309
             ||  |||||   |||||||||
Sbjct  5883  CGAGCTCATCAAACATTAAAA  5903


 Score = 44.6 bits (48),  Expect = 0.009
 Identities = 33/39 (85%), Gaps = 0/39 (0%)
 Strand=Plus/Plus

Query  498   TTGGCAAGGCCCAGATCCAGTCCTCATATGGGGCCGAGG  536
             |||| | ||||| || || |||||||||||||| |||||
Sbjct  6101  TTGGAAGGGCCCTGACCCTGTCCTCATATGGGGGCGAGG  6139


>Y16627.1 Ovine enzootic nasal tumour virus complete sequence
Length=7434

 Score = 90.6 bits (99),  Expect = 2e-16
 Identities = 91/116 (78%), Gaps = 2/116 (2%)
 Strand=Plus/Plus

Query  474   ATGGAAAGACCCACTTACAGGCTCT-TGGCAAGGCCCAGATCCAGTCCTCATATGGGGCC  532
             ||||||||| ||||||||    ||| ||| | || || || || ||  | |||||||| |
Sbjct  5260  ATGGAAAGATCCACTTACCAA-TCTGTGGTATGGGCCTGACCCTGTATTAATATGGGGAC  5318

Query  533   GAGGGCATGTTTGTGTTTTTCCACAGGATACAGAAGGCCCTCGGTGGCTGCCAGAA  588
             ||||||||||||||||||||||||||||| | ||||  || || ||| | || |||
Sbjct  5319  GAGGGCATGTTTGTGTTTTTCCACAGGATGCCGAAGCACCGCGCTGGATTCCGGAA  5374


 Score = 47.3 bits (51),  Expect = 0.002
 Identities = 187/289 (65%), Gaps = 8/289 (3%)
 Strand=Plus/Plus

Query  159   TCCTAAAAAACTTAAAA-CAGATAATGGCTCCGGCTACACCAGTAAAAAATTTGCTTTAT  217
             ||| | ||| ||||||| ||||||||||  | ||||| |||||       |||      |
Sbjct  4938  TCCCACAAACCTTAAAAACAGATAATGGACCTGGCTATACCAGCCGCTCTTTTCAACGCT  4997

Query  218   TTTGTCAACAATTTTTAATTAATCATGTTACTGGCATTCCTTACAATCCCCAGGGGCAAG  277
             |||| |     |||  |||| | |||   || || ||||| || ||||| ||||| ||||
Sbjct  4998  TTTGCCTTTCTTTTCAAATTCAGCATAAAACAGGAATTCCGTATAATCCTCAGGGACAAG  5057

Query  278   GGATTGTTGAACGTACTCAT-GGCACATTAAAAGTCATTTTACaaaaaataaaaaaGGG-  335
             | || || ||| |  | |||   |   |||||  ||| ||   |||| | ||||| ||| 
Sbjct  5058  GCATCGTGGAAAGAGCCCATCAACGTCTTAAACATCAATTATTAAAACAAAAAAAGGGGA  5117

Query  336   --GGAGT-TATATCCCCTGACGCCCCATAATTACCTGTCTCATTCTCTCTTTATTCAAAA  392
               | | | |||| |||||  | || ||||||  | |   |||| |||| |   ||  |||
Sbjct  5118  ATGAACTGTATAGCCCCT--CACCGCATAATGTCTTAAATCATGCTCTTTACGTTTTAAA  5175

Query  393   TTTTTTGACCTTGGATGCCCATGGTAAGAGTGCTGCAGAGCGCTTTTGG  441
             |||||| || || || ||  | || ||    || ||  |||| ||||||
Sbjct  5176  TTTTTTAACTTTAGACGCAGAAGGCAATTCAGCAGCCCAGCGTTTTTGG  5224


>M23385.1 Squirrel monkey retrovirus-H, complete genome
Length=8785

 Score = 90.6 bits (99),  Expect = 2e-16
 Identities = 106/141 (75%), Gaps = 2/141 (1%)
 Strand=Plus/Plus

Query  170   TTAAAACAGATAATGGCTCCGGCTACACCAGTAAAAAATTTGCTTTA-TTTTGTCAACAA  228
             |||||||||| |||||| | || || ||  | |||||| || |   | ||||| ||| ||
Sbjct  5764  TTAAAACAGACAATGGCCCGGGATATACTGG-AAAAAACTTCCAAGACTTTTGCCAAAAA  5822

Query  229   TTTTTAATTAATCATGTTACTGGCATTCCTTACAATCCCCAGGGGCAAGGGATTGTTGAA  288
              |   ||| || ||||||||||| || || ||||| |||||||| |||||  | ||||||
Sbjct  5823  CTCCAAATCAAACATGTTACTGGTATACCGTACAACCCCCAGGGTCAAGGAGTAGTTGAA  5882

Query  289   CGTACTCATGGCACATTAAAA  309
             ||  |||||   |||||||||
Sbjct  5883  CGAGCTCATCAAACATTAAAA  5903


 Score = 44.6 bits (48),  Expect = 0.009
 Identities = 33/39 (85%), Gaps = 0/39 (0%)
 Strand=Plus/Plus

Query  498   TTGGCAAGGCCCAGATCCAGTCCTCATATGGGGCCGAGG  536
             |||| | ||||| || || |||||||||||||| |||||
Sbjct  6101  TTGGAAGGGCCCTGACCCTGTCCTCATATGGGGGCGAGG  6139


>NC_001503.1 Mouse mammary tumor virus, complete genome
Length=8805

 Score = 68.9 bits (75),  Expect = 8e-10
 Identities = 80/107 (75%), Gaps = 6/107 (6%)
 Strand=Plus/Plus

Query  464   CTTTGGTCAAATGGAAAGACCCACTTACAGGCTCTTGGCAAGGCCCAGATCCAGTCCTCA  523
             || ||||||  ||||||||||  || ||||| || ||| |||| || |||   ||||| |
Sbjct  5268  CTATGGTCATGTGGAAAGACCTTCTCACAGGGTCCTGGAAAGGACCCGAT---GTCCTAA  5324

Query  524   TATGGGGC---CGAGGGCATGTTTGTGTTTTTCCACAGGATACAGAA  567
             ||   | |   |||||  ||| ||||||||||||||||||| | |||
Sbjct  5325  TAACAGCCGGACGAGGCTATGCTTGTGTTTTTCCACAGGATGCCGAA  5371


 Score = 45.5 bits (49),  Expect = 0.009
 Identities = 44/57 (77%), Gaps = 0/57 (0%)
 Strand=Plus/Plus

Query  240   TCATGTTACTGGCATTCCTTACAATCCCCAGGGGCAAGGGATTGTTGAACGTACTCA  296
             ||| || || || || || ||||||||||| || || |  ||||||||||| || ||
Sbjct  5044  TCACGTCACGGGGATCCCCTACAATCCCCAAGGACAGGCCATTGTTGAACGAACGCA  5100


 Score = 35.6 bits (38),  Expect = 4.5
 Identities = 25/29 (86%), Gaps = 0/29 (0%)
 Strand=Plus/Plus

Query  156   CACTCCTAAAAAACTTAAAACAGATAATG  184
             || |||| ||||| | |||||||||||||
Sbjct  4960  CATTCCTCAAAAAATAAAAACAGATAATG  4988


>AF033807.1 Mouse mammary tumor virus complete proviral genome
Length=8805

 Score = 68.9 bits (75),  Expect = 8e-10
 Identities = 80/107 (75%), Gaps = 6/107 (6%)
 Strand=Plus/Plus

Query  464   CTTTGGTCAAATGGAAAGACCCACTTACAGGCTCTTGGCAAGGCCCAGATCCAGTCCTCA  523
             || ||||||  ||||||||||  || ||||| || ||| |||| || |||   ||||| |
Sbjct  5268  CTATGGTCATGTGGAAAGACCTTCTCACAGGGTCCTGGAAAGGACCCGAT---GTCCTAA  5324

Query  524   TATGGGGC---CGAGGGCATGTTTGTGTTTTTCCACAGGATACAGAA  567
             ||   | |   |||||  ||| ||||||||||||||||||| | |||
Sbjct  5325  TAACAGCCGGACGAGGCTATGCTTGTGTTTTTCCACAGGATGCCGAA  5371


 Score = 45.5 bits (49),  Expect = 0.009
 Identities = 44/57 (77%), Gaps = 0/57 (0%)
 Strand=Plus/Plus

Query  240   TCATGTTACTGGCATTCCTTACAATCCCCAGGGGCAAGGGATTGTTGAACGTACTCA  296
             ||| || || || || || ||||||||||| || || |  ||||||||||| || ||
Sbjct  5044  TCACGTCACGGGGATCCCCTACAATCCCCAAGGACAGGCCATTGTTGAACGAACGCA  5100


 Score = 35.6 bits (38),  Expect = 4.5
 Identities = 25/29 (86%), Gaps = 0/29 (0%)
 Strand=Plus/Plus

Query  156   CACTCCTAAAAAACTTAAAACAGATAATG  184
             || |||| ||||| | |||||||||||||
Sbjct  4960  CATTCCTCAAAAAATAAAAACAGATAATG  4988


>NC_029852.1 Bovine retrovirus CH15 putative group-specific antigen, 
putative protease, putative viral DNA polymerase, and 
putative envelope protein genes, complete cds
Length=7470

 Score = 59.0 bits (64),  Expect = 4e-07
 Identities = 124/183 (68%), Gaps = 8/183 (4%)
 Strand=Plus/Plus

Query  159   TCCTAAAAAACTTAAAACAGATAATGGCTCCGGCTACACCAGTAAAAAATTT----GCTT  214
             |||| |||   | ||||||||||| ||| | |  ||  | ||||| ||||||    ||| 
Sbjct  4583  TCCTCAAACTATAAAAACAGATAACGGCCCAGCTTATTCAAGTAATAAATTTAAACGCT-  4641

Query  215   TATTTTGTCAACAATTTTTAATTAATCATGTTACTGGCATTCCTTACAATCCCCAGGGGC  274
               ||||  | |||||    |||| ||||| |||| || ||    || ||||| || || |
Sbjct  4642  --TTTTAAC-ACAATACAAAATTCATCATATTACAGGAATCGAATATAATCCACAAGGAC  4698

Query  275   AAGGGATTGTTGAACGTACTCATGGCACATTAAAAGTCATTTTACaaaaaataaaaaaGG  334
             |||  ||| | ||| |  | |||||||| |||||| |     || ||||| |||| ||| 
Sbjct  4699  AAGCTATTATAGAAAGAGCACATGGCACTTTAAAATTATACATAAAAAAATTAAAGAAGA  4758

Query  335   GGG  337
             |||
Sbjct  4759  GGG  4761


 Score = 50.9 bits (55),  Expect = 2e-04
 Identities = 44/55 (80%), Gaps = 0/55 (0%)
 Strand=Plus/Plus

Query  16    TCTACCTCCCCCGGGAATTCACCTATTTTTGTAATtaaaaagaagtctaaaaaat  70
             ||||| |||||  ||||||| ||||||||||| |||   ||||||||   |||||
Sbjct  2679  TCTACTTCCCCTTGGAATTCTCCTATTTTTGTTATTCGCAAGAAGTCAGGAAAAT  2733


>KU720628.1 Bovine retrovirus CH15 putative group-specific antigen, 
putative protease, putative viral DNA polymerase, and 
putative envelope protein genes, complete cds
Length=7470

 Score = 59.0 bits (64),  Expect = 4e-07
 Identities = 124/183 (68%), Gaps = 8/183 (4%)
 Strand=Plus/Plus

Query  159   TCCTAAAAAACTTAAAACAGATAATGGCTCCGGCTACACCAGTAAAAAATTT----GCTT  214
             |||| |||   | ||||||||||| ||| | |  ||  | ||||| ||||||    ||| 
Sbjct  4583  TCCTCAAACTATAAAAACAGATAACGGCCCAGCTTATTCAAGTAATAAATTTAAACGCT-  4641

Query  215   TATTTTGTCAACAATTTTTAATTAATCATGTTACTGGCATTCCTTACAATCCCCAGGGGC  274
               ||||  | |||||    |||| ||||| |||| || ||    || ||||| || || |
Sbjct  4642  --TTTTAAC-ACAATACAAAATTCATCATATTACAGGAATCGAATATAATCCACAAGGAC  4698

Query  275   AAGGGATTGTTGAACGTACTCATGGCACATTAAAAGTCATTTTACaaaaaataaaaaaGG  334
             |||  ||| | ||| |  | |||||||| |||||| |     || ||||| |||| ||| 
Sbjct  4699  AAGCTATTATAGAAAGAGCACATGGCACTTTAAAATTATACATAAAAAAATTAAAGAAGA  4758

Query  335   GGG  337
             |||
Sbjct  4759  GGG  4761


 Score = 50.9 bits (55),  Expect = 2e-04
 Identities = 44/55 (80%), Gaps = 0/55 (0%)
 Strand=Plus/Plus

Query  16    TCTACCTCCCCCGGGAATTCACCTATTTTTGTAATtaaaaagaagtctaaaaaat  70
             ||||| |||||  ||||||| ||||||||||| |||   ||||||||   |||||
Sbjct  2679  TCTACTTCCCCTTGGAATTCTCCTATTTTTGTTATTCGCAAGAAGTCAGGAAAAT  2733


>NC_016072.1 Megavirus chiliensis, complete genome
Length=1259197

 Score = 43.7 bits (47),  Expect = 0.030
 Identities = 33/38 (87%), Gaps = 1/38 (3%)
 Strand=Plus/Plus

Query  206     AATTTGCTTTATTTTGTCAACAATTTTTAATTAATCAT  243
               |||||| |||||||||| || | |||||||||||| ||
Sbjct  443614  AATTTG-TTTATTTTGTAAATATTTTTTAATTAATAAT  443650


>JN258408.1 Megavirus chiliensis, complete genome
Length=1259197

 Score = 43.7 bits (47),  Expect = 0.030
 Identities = 33/38 (87%), Gaps = 1/38 (3%)
 Strand=Plus/Plus

Query  206     AATTTGCTTTATTTTGTCAACAATTTTTAATTAATCAT  243
               |||||| |||||||||| || | |||||||||||| ||
Sbjct  443614  AATTTG-TTTATTTTGTAAATATTTTTTAATTAATAAT  443650


>NC_038557.1 Sturnira lilium polyomavirus 1 isolate B0454, complete 
genome
Length=5058

 Score = 39.2 bits (42),  Expect = 0.37
 Identities = 24/26 (92%), Gaps = 0/26 (0%)
 Strand=Plus/Plus

Query  382   TTTATTCAAAATTTTTTGACCTTGGA  407
             |||||||||||| |||||||||| ||
Sbjct  2991  TTTATTCAAAATATTTTGACCTTTGA  3016


>JQ958888.1 Sturnira lilium polyomavirus 1 isolate B0454, complete 
genome
Length=5058

 Score = 39.2 bits (42),  Expect = 0.37
 Identities = 24/26 (92%), Gaps = 0/26 (0%)
 Strand=Plus/Plus

Query  382   TTTATTCAAAATTTTTTGACCTTGGA  407
             |||||||||||| |||||||||| ||
Sbjct  2991  TTTATTCAAAATATTTTGACCTTTGA  3016


>NC_004062.1 Phthorimaea operculella granulovirus, complete genome
Length=119217

 Score = 38.3 bits (41),  Expect = 1.3
 Identities = 28/33 (85%), Gaps = 0/33 (0%)
 Strand=Plus/Plus

Query  208    TTTGCTTTATTTTGTCAACAATTTTTAATTAAT  240
              ||||||||||||||| |||||   || ||||||
Sbjct  83238  TTTGCTTTATTTTGTTAACAACAATTTATTAAT  83270


>AF499596.1 Phthorimaea operculella granulovirus, complete genome
Length=119217

 Score = 38.3 bits (41),  Expect = 1.3
 Identities = 28/33 (85%), Gaps = 0/33 (0%)
 Strand=Plus/Plus

Query  208    TTTGCTTTATTTTGTCAACAATTTTTAATTAAT  240
              ||||||||||||||| |||||   || ||||||
Sbjct  83238  TTTGCTTTATTTTGTTAACAACAATTTATTAAT  83270


>NC_006658.1 Cotesia congregata virus complete genome, segment 
Circle31
Length=30655

 Score = 37.4 bits (40),  Expect = 1.3
 Identities = 29/35 (83%), Gaps = 0/35 (0%)
 Strand=Plus/Plus

Query  390    AAATTTTTTGACCTTGGATGCCCATGGTAAGAGTG  424
              |||||||||||||| ||| | | || |||||| ||
Sbjct  19261  AAATTTTTTGACCTGGGAAGGCTATAGTAAGACTG  19295


>AJ632329.1 Cotesia congregata virus complete genome, segment 
Circle31
Length=30655

 Score = 37.4 bits (40),  Expect = 1.3
 Identities = 29/35 (83%), Gaps = 0/35 (0%)
 Strand=Plus/Plus

Query  390    AAATTTTTTGACCTTGGATGCCCATGGTAAGAGTG  424
              |||||||||||||| ||| | | || |||||| ||
Sbjct  19261  AAATTTTTTGACCTGGGAAGGCTATAGTAAGACTG  19295


>NC_033620.1 Murine roseolovirus isolate YOK1, complete genome
Length=173861

 Score = 37.4 bits (40),  Expect = 1.3
 Identities = 23/25 (92%), Gaps = 0/25 (0%)
 Strand=Plus/Plus

Query  39     TATTTTTGTAATtaaaaagaagtct  63
              |||||||||||||||||| || |||
Sbjct  33052  TATTTTTGTAATTAAAAAAAATTCT  33076


>AM851091.1 Human immunodeficiency virus type 1 04CD.FR.KZS proviral 
gag gene, pol gene, vif gene, vpr gene, vpu gene, env 
gene and nef gene
Length=9745

 Score = 37.4 bits (40),  Expect = 1.3
 Identities = 32/40 (80%), Gaps = 0/40 (0%)
 Strand=Plus/Plus

Query  249   TGGCATTCCTTACAATCCCCAGGGGCAAGGGATTGTTGAA  288
             ||| ||||| |||||||||||  | |||||| | || |||
Sbjct  4637  TGGAATTCCCTACAATCCCCAAAGTCAAGGGGTAGTAGAA  4676


>AF193276.1 HIV-1 CRF03_AB isolate KAL153 from Russia, complete 
genome
Length=8808

 Score = 37.4 bits (40),  Expect = 1.3
 Identities = 26/30 (87%), Gaps = 0/30 (0%)
 Strand=Plus/Plus

Query  249   TGGCATTCCTTACAATCCCCAGGGGCAAGG  278
             ||||||||| |||||||||||  | |||||
Sbjct  3872  TGGCATTCCCTACAATCCCCAAAGTCAAGG  3901


>KY355735.1 Murine roseolovirus isolate YOK1, complete genome
Length=173861

 Score = 37.4 bits (40),  Expect = 1.3
 Identities = 23/25 (92%), Gaps = 0/25 (0%)
 Strand=Plus/Plus

Query  39     TATTTTTGTAATtaaaaagaagtct  63
              |||||||||||||||||| || |||
Sbjct  33052  TATTTTTGTAATTAAAAAAAATTCT  33076


>NC_043529.1 Oxyplax ochracea nucleopolyhedrovirus isolate 435, 
complete genome
Length=113971

 Score = 36.5 bits (39),  Expect = 4.5
 Identities = 24/27 (89%), Gaps = 0/27 (0%)
 Strand=Plus/Minus

Query  205    AAATTTGCTTTATTTTGTCAACAATTT  231
              ||||||| ||||||||||||| || ||
Sbjct  81544  AAATTTGATTTATTTTGTCAATAAATT  81518


>NC_039201.1 Curionopolis virus nucleoprotein, phosphoprotein, 
matrix, hypothetical proteins, glycoprotein, hypothetical proteins, 
and polymerase genes, complete cds
Length=13170

 Score = 36.5 bits (39),  Expect = 4.5
 Identities = 27/32 (84%), Gaps = 0/32 (0%)
 Strand=Plus/Plus

Query  358    CATAATTACCTGTCTCATTCTCTCTTTATTCA  389
              ||| ||| | ||| ||| ||||||||||||||
Sbjct  10652  CATGATTTCATGTATCAGTCTCTCTTTATTCA  10683


>MF143631.1 Oxyplax ochracea nucleopolyhedrovirus isolate 435
Length=113971

 Score = 36.5 bits (39),  Expect = 4.5
 Identities = 24/27 (89%), Gaps = 0/27 (0%)
 Strand=Plus/Minus

Query  205    AAATTTGCTTTATTTTGTCAACAATTT  231
              ||||||| ||||||||||||| || ||
Sbjct  81544  AAATTTGATTTATTTTGTCAATAAATT  81518


>KM204994.1 Curionopolis virus nucleoprotein, phosphoprotein, 
matrix, hypothetical proteins, glycoprotein, hypothetical proteins, 
and polymerase genes, complete cds
Length=13170

 Score = 36.5 bits (39),  Expect = 4.5
 Identities = 27/32 (84%), Gaps = 0/32 (0%)
 Strand=Plus/Plus

Query  358    CATAATTACCTGTCTCATTCTCTCTTTATTCA  389
              ||| ||| | ||| ||| ||||||||||||||
Sbjct  10652  CATGATTTCATGTATCAGTCTCTCTTTATTCA  10683


>NC_041845.1 Flavobacterium phage FCV-1, complete genome
Length=46450

 Score = 35.6 bits (38),  Expect = 4.5
 Identities = 31/38 (82%), Gaps = 2/38 (5%)
 Strand=Plus/Minus

Query  359    ATAATTACCTGTCTCATTCTCTCTTTATTCAAAATTTT  396
              ||||| | |||| |  || |||||||||||| ||||||
Sbjct  34383  ATAATGATCTGTAT--TTATCTCTTTATTCATAATTTT  34348


>NC_031465.1 Golden Marseillevirus, complete genome
Length=360610

 Score = 35.6 bits (38),  Expect = 4.5
 Identities = 22/24 (92%), Gaps = 0/24 (0%)
 Strand=Plus/Plus

Query  368    TGTCTCATTCTCTCTTTATTCAAA  391
              ||||||||||||| ||| ||||||
Sbjct  62523  TGTCTCATTCTCTGTTTTTTCAAA  62546


>NC_029314.1 Acidianus rod-shaped virus 2 strain ARV2, complete 
genome
Length=29763

 Score = 35.6 bits (38),  Expect = 4.5
 Identities = 22/24 (92%), Gaps = 0/24 (0%)
 Strand=Plus/Plus

Query  208    TTTGCTTTATTTTGTCAACAATTT  231
              ||||||||||||| ||||||| ||
Sbjct  28531  TTTGCTTTATTTTATCAACAACTT  28554


>NC_008201.1 Mannheimia phage phiMHaA1, complete genome
Length=34525

 Score = 35.6 bits (38),  Expect = 4.5
 Identities = 22/24 (92%), Gaps = 0/24 (0%)
 Strand=Plus/Minus

Query  206    AATTTGCTTTATTTTGTCAACAAT  229
              |||||||| ||||||||||| |||
Sbjct  13007  AATTTGCTCTATTTTGTCAAAAAT  12984


>KY979235.1 Flavobacterium phage FCV-1, complete genome
Length=46450

 Score = 35.6 bits (38),  Expect = 4.5
 Identities = 31/38 (82%), Gaps = 2/38 (5%)
 Strand=Plus/Minus

Query  359    ATAATTACCTGTCTCATTCTCTCTTTATTCAAAATTTT  396
              ||||| | |||| |  || |||||||||||| ||||||
Sbjct  34383  ATAATGATCTGTAT--TTATCTCTTTATTCATAATTTT  34348


>KT835053.1 Golden Marseillevirus, complete genome
Length=360610

 Score = 35.6 bits (38),  Expect = 4.5
 Identities = 22/24 (92%), Gaps = 0/24 (0%)
 Strand=Plus/Plus

Query  368    TGTCTCATTCTCTCTTTATTCAAA  391
              ||||||||||||| ||| ||||||
Sbjct  62523  TGTCTCATTCTCTGTTTTTTCAAA  62546


>KP282675.1 Acidianus rod-shaped virus 2 strain ARV2
Length=29763

 Score = 35.6 bits (38),  Expect = 4.5
 Identities = 22/24 (92%), Gaps = 0/24 (0%)
 Strand=Plus/Plus

Query  208    TTTGCTTTATTTTGTCAACAATTT  231
              ||||||||||||| ||||||| ||
Sbjct  28531  TTTGCTTTATTTTATCAACAACTT  28554


>DQ426904.1 Mannheimia phage PHL101, complete genome
Length=34525

 Score = 35.6 bits (38),  Expect = 4.5
 Identities = 22/24 (92%), Gaps = 0/24 (0%)
 Strand=Plus/Minus

Query  206    AATTTGCTTTATTTTGTCAACAAT  229
              |||||||| ||||||||||| |||
Sbjct  13007  AATTTGCTCTATTTTGTCAAAAAT  12984


>LC613089.1 Carp edema virus FTI2020 DNA, complete genome
Length=456821

 Score = 35.6 bits (38),  Expect = 4.5
 Identities = 22/24 (92%), Gaps = 0/24 (0%)
 Strand=Plus/Plus

Query  375     TTCTCTCTTTATTCAAAATTTTTT  398
               ||||||||||||| ||| ||||||
Sbjct  199425  TTCTCTCTTTATTTAAATTTTTTT  199448


>MK343439.1 Deer atadenovirus A isolate CO2017_Elk_D, complete 
genome
Length=30687

 Score = 35.6 bits (38),  Expect = 4.5
 Identities = 22/24 (92%), Gaps = 0/24 (0%)
 Strand=Plus/Minus

Query  196    ACCAGTAAAAAATTTGCTTTATTT  219
              ||||||||| || |||||||||||
Sbjct  29449  ACCAGTAAAGAAATTGCTTTATTT  29426


>KY468407.1 Odocoileus adenovirus 1 isolate Ad99_Aa, complete 
genome
Length=30699

 Score = 35.6 bits (38),  Expect = 4.5
 Identities = 22/24 (92%), Gaps = 0/24 (0%)
 Strand=Plus/Minus

Query  196    ACCAGTAAAAAATTTGCTTTATTT  219
              ||||||||| || |||||||||||
Sbjct  29456  ACCAGTAAAGAAATTGCTTTATTT  29433


Lambda      K        H
   0.634    0.408    0.912 

Gapped
Lambda      K        H
   0.625    0.410    0.780 

Effective search space used: 226950153948


Query= TRINITY_DN0_c0_g1_i2 len=1064 path=[0:0-349 2:350-512 3:513-560
5:561-1063]

Length=1064
                                                                      Score        E
Sequences producing significant alignments:                          (Bits)     Value

NC_004994.2 Enzootic nasal tumour virus of goats, complete genome     110        5e-22
AY197548.2 Enzootic nasal tumour virus of goats, complete genome      110        5e-22
NC_031326.1 Simian retrovirus 8 strain SRV8/SUZ/2012, complete ge...  104        2e-20
KU605777.1 Simian retrovirus 8 strain SRV8/SUZ/2012, complete genome  104        2e-20
NC_001550.1 Mason-Pfizer monkey virus, complete genome                100        2e-19
AF033815.1 Mason-Pfizer monkey virus, complete genome                 100        2e-19
NC_014474.1 Simian retrovirus 4 strain SRV4/TEX/2009/V1, complete...  99.6       8e-19
FJ971077.1 Simian retrovirus 4 strain SRV4/TEX/2009/V1, complete ...  99.6       8e-19
NC_001494.1 Jaagsiekte sheep retrovirus, complete genome              98.7       8e-19
M80216.1 Jaagsiekte sheep retrovirus, complete genome                 98.7       8e-19
NC_027117.1 Desmodus rotundus endogenous retrovirus isolate 824, ...  92.4       1e-16
KP175580.1 Desmodus rotundus endogenous retrovirus isolate 824, c...  92.4       1e-16
NC_001514.1 Squirrel monkey retrovirus - HLB, complete genome         90.6       4e-16
M23385.1 Squirrel monkey retrovirus-H, complete genome                90.6       4e-16
NC_007015.1 Ovine enzootic nasal tumour virus, complete genome        87.8       2e-15
Y16627.1 Ovine enzootic nasal tumour virus complete sequence          87.8       2e-15
NC_001503.1 Mouse mammary tumor virus, complete genome                71.6       1e-10
AF033807.1 Mouse mammary tumor virus complete proviral genome         71.6       1e-10
NC_029852.1 Bovine retrovirus CH15 putative group-specific antige...  59.0       7e-07
KU720628.1 Bovine retrovirus CH15 putative group-specific antigen...  59.0       7e-07
NC_016072.1 Megavirus chiliensis, complete genome                     43.7       0.056
JN258408.1 Megavirus chiliensis, complete genome                      43.7       0.056
NC_020104.1 Acanthamoeba polyphaga moumouvirus, complete genome       39.2       0.69 
JX962719.1 Acanthamoeba polyphaga moumouvirus, complete genome        39.2       0.69 
NC_038557.1 Sturnira lilium polyomavirus 1 isolate B0454, complet...  39.2       0.69 
JQ958888.1 Sturnira lilium polyomavirus 1 isolate B0454, complete...  39.2       0.69 
NC_004062.1 Phthorimaea operculella granulovirus, complete genome     38.3       2.4  
AF499596.1 Phthorimaea operculella granulovirus, complete genome      38.3       2.4  
NC_023760.1 Mink coronavirus strain WD1127, complete genome           37.4       2.4  
NC_006658.1 Cotesia congregata virus complete genome, segment Cir...  37.4       2.4  
HM245925.1 Mink coronavirus strain WD1127, complete genome            37.4       2.4  
AJ632329.1 Cotesia congregata virus complete genome, segment Circ...  37.4       2.4  
NC_033620.1 Murine roseolovirus isolate YOK1, complete genome         37.4       2.4  
NC_024696.1 Elephant endotheliotropic herpesvirus 5 strain Vijay,...  37.4       2.4  
NC_023760.1 Mink coronavirus strain WD1127, complete genome           37.4       2.4  
AM851091.1 Human immunodeficiency virus type 1 04CD.FR.KZS provir...  37.4       2.4  
AF193276.1 HIV-1 CRF03_AB isolate KAL153 from Russia, complete ge...  37.4       2.4  
KY355735.1 Murine roseolovirus isolate YOK1, complete genome          37.4       2.4  
KF921519.1 Elephant endotheliotropic herpesvirus 5 strain Vijay, ...  37.4       2.4  
HM245925.1 Mink coronavirus strain WD1127, complete genome            37.4       2.4  
NC_043529.1 Oxyplax ochracea nucleopolyhedrovirus isolate 435, co...  36.5       8.3  
NC_039201.1 Curionopolis virus nucleoprotein, phosphoprotein, mat...  36.5       8.3  
NC_031465.1 Golden Marseillevirus, complete genome                    36.5       8.3  
MF143631.1 Oxyplax ochracea nucleopolyhedrovirus isolate 435          36.5       8.3  
KM204994.1 Curionopolis virus nucleoprotein, phosphoprotein, matr...  36.5       8.3  
KT835053.1 Golden Marseillevirus, complete genome                     36.5       8.3  
NC_041845.1 Flavobacterium phage FCV-1, complete genome               35.6       8.3  
NC_029314.1 Acidianus rod-shaped virus 2 strain ARV2, complete ge...  35.6       8.3  
NC_023426.1 Anomala cuprea entomopoxvirus DNA, complete genome, s...  35.6       8.3  
NC_008201.1 Mannheimia phage phiMHaA1, complete genome                35.6       8.3  
KY979235.1 Flavobacterium phage FCV-1, complete genome                35.6       8.3  
KP282675.1 Acidianus rod-shaped virus 2 strain ARV2                   35.6       8.3  
AP013055.1 Anomala cuprea entomopoxvirus DNA, complete genome, st...  35.6       8.3  
DQ426904.1 Mannheimia phage PHL101, complete genome                   35.6       8.3  
NC_006273.2 Human herpesvirus 5 strain Merlin, complete genome        35.6       8.3  
LC613089.1 Carp edema virus FTI2020 DNA, complete genome              35.6       8.3  
MK343439.1 Deer atadenovirus A isolate CO2017_Elk_D, complete genome  35.6       8.3  
KY468407.1 Odocoileus adenovirus 1 isolate Ad99_Aa, complete genome   35.6       8.3  
AY446894.2 Human herpesvirus 5 strain Merlin, complete genome         35.6       8.3  


>NC_004994.2 Enzootic nasal tumour virus of goats, complete genome
Length=7448

 Score = 110 bits (121),  Expect = 5e-22
 Identities = 257/381 (67%), Gaps = 24/381 (6%)
 Strand=Plus/Plus

Query  234   AATTAATCATGTTACTGGCATTCCTTACAATCCCCAGGGGCAAGGGATTGTTGAACGTAC  293
             |||| |||||   || || ||||| || || || ||||| ||||||||||| |||||  |
Sbjct  5011  AATTCATCATAAAACAGGAATTCCCTATAACCCACAGGGACAAGGGATTGTAGAACGAGC  5070

Query  294   TCATGG-CACATTAAAAGTCATTTTACaaaaaataaaaaaGGGGGAGT------TATATC  346
             ||||   |   |||||  |||  ||  |||| | |||||  |||||||      |||| |
Sbjct  5071  TCATCAACGTCTTAAACATCAACTTTTAAAACAGAAAAA--GGGGAGTGATTTGTATAGC  5128

Query  347   CCCTGACGCCCCATAATTACCTGTCTCATTCTCTCTTTATTCAAAATTTTTTGACCTTGG  406
             || | ||  | ||||||  | ||   ||| |||| | | ||  ||||||||| || || |
Sbjct  5129  CCTTCAC--CACATAATGCCTTGAACCATGCTCTTTATGTTTTAAATTTTTTAACTTTAG  5186

Query  407   ATGCCCATGGTAAGAGTGCTGCAGAGCGCTTTTGGC-------ATCCGTCTGCTGCCCCT  459
             ||||  | |||||    || ||  |||| ||||||        ||||   ||        
Sbjct  5187  ATGCGGAAGGTAATTCAGCCGCCCAGCGTTTTTGGGGAGAACGATCCTCATGTAAAAAAC  5246

Query  460   CAGGCTTTGGTCAAATGGAAAGACCCACTTACAGGCTCT-TGGCAAGGCCCAGATCCAGT  518
             ||  |||  ||   |||||| || ||||||||    ||| ||| | || ||||| || ||
Sbjct  5247  CA--CTT--GTACGATGGAAGGATCCACTTACCAA-TCTGTGGTATGGACCAGACCCTGT  5301

Query  519   CCTCATATGGGGCCGAGGGCATGTTTGTGTTTTTCCACAGGATGCAGATAGTCCTCGGTG  578
               | |||||||| |||||||||||||||||||||||||||||||| ||    || || ||
Sbjct  5302  ATTGATATGGGGACGAGGGCATGTTTGTGTTTTTCCACAGGATGCCGAAGCACCGCGTTG  5361

Query  579   GTTGCCAGAACGATTGGTGCG  599
             | | || ||| |  |||| ||
Sbjct  5362  GATACCGGAAAGGCTGGTACG  5382


>AY197548.2 Enzootic nasal tumour virus of goats, complete genome
Length=7448

 Score = 110 bits (121),  Expect = 5e-22
 Identities = 257/381 (67%), Gaps = 24/381 (6%)
 Strand=Plus/Plus

Query  234   AATTAATCATGTTACTGGCATTCCTTACAATCCCCAGGGGCAAGGGATTGTTGAACGTAC  293
             |||| |||||   || || ||||| || || || ||||| ||||||||||| |||||  |
Sbjct  5011  AATTCATCATAAAACAGGAATTCCCTATAACCCACAGGGACAAGGGATTGTAGAACGAGC  5070

Query  294   TCATGG-CACATTAAAAGTCATTTTACaaaaaataaaaaaGGGGGAGT------TATATC  346
             ||||   |   |||||  |||  ||  |||| | |||||  |||||||      |||| |
Sbjct  5071  TCATCAACGTCTTAAACATCAACTTTTAAAACAGAAAAA--GGGGAGTGATTTGTATAGC  5128

Query  347   CCCTGACGCCCCATAATTACCTGTCTCATTCTCTCTTTATTCAAAATTTTTTGACCTTGG  406
             || | ||  | ||||||  | ||   ||| |||| | | ||  ||||||||| || || |
Sbjct  5129  CCTTCAC--CACATAATGCCTTGAACCATGCTCTTTATGTTTTAAATTTTTTAACTTTAG  5186

Query  407   ATGCCCATGGTAAGAGTGCTGCAGAGCGCTTTTGGC-------ATCCGTCTGCTGCCCCT  459
             ||||  | |||||    || ||  |||| ||||||        ||||   ||        
Sbjct  5187  ATGCGGAAGGTAATTCAGCCGCCCAGCGTTTTTGGGGAGAACGATCCTCATGTAAAAAAC  5246

Query  460   CAGGCTTTGGTCAAATGGAAAGACCCACTTACAGGCTCT-TGGCAAGGCCCAGATCCAGT  518
             ||  |||  ||   |||||| || ||||||||    ||| ||| | || ||||| || ||
Sbjct  5247  CA--CTT--GTACGATGGAAGGATCCACTTACCAA-TCTGTGGTATGGACCAGACCCTGT  5301

Query  519   CCTCATATGGGGCCGAGGGCATGTTTGTGTTTTTCCACAGGATGCAGATAGTCCTCGGTG  578
               | |||||||| |||||||||||||||||||||||||||||||| ||    || || ||
Sbjct  5302  ATTGATATGGGGACGAGGGCATGTTTGTGTTTTTCCACAGGATGCCGAAGCACCGCGTTG  5361

Query  579   GTTGCCAGAACGATTGGTGCG  599
             | | || ||| |  |||| ||
Sbjct  5362  GATACCGGAAAGGCTGGTACG  5382


>NC_031326.1 Simian retrovirus 8 strain SRV8/SUZ/2012, complete 
genome
Length=8126

 Score = 104 bits (114),  Expect = 2e-20
 Identities = 264/393 (67%), Gaps = 23/393 (6%)
 Strand=Plus/Plus

Query  160   CCTAAAAAACTTAAAACAGATAATGGCTCCGGCTACACCAGTAAAAAATTTGCTTTATTT  219
             || ||| | ||||||||||| |||||| | || ||||||   ||||  |||      |||
Sbjct  5325  CCCAAACACCTTAAAACAGACAATGGCCCTGGATACACCTCCAAAACTTTTCAAGACTTT  5384

Query  220   TGT-CAACAATTTTTAATTAATCATGTTACTGGCATTCCTTACAATCCCCAGGGGCAAGG  278
             ||| | ||| ||   |||||| |||  ||| || ||||| || || || || || |||||
Sbjct  5385  TGTTCTACA-TTACAAATTAAACATACTACCGGTATTCCCTATAACCCTCAAGGTCAAGG  5443

Query  279   GATTGTTGAACGTACTCATGGCACA-TTAAAAGT--CATTTTACaaaaaataaaaaaGGG  335
              ||||| ||| |  | |||    |  |||| | |  ||||    ||||||||||||||||
Sbjct  5444  CATTGTCGAAAGAGCACATTTATCTCTTAAGACTACCATTG---AAAAAATAAAAAAGGG  5500

Query  336   GGAGTTATATCCCCTGACG-----CCCCATAATTAC-CTGTCTCATTCTCTCTTTATTCA  389
              || |  ||||||   | |     ||||| || ||  ||   |||| |||||||||||  
Sbjct  5501  AGAATGGTATCCCACAAAGGGCACCCCCAGAAATATTCTCAATCATGCTCTCTTTATTTT  5560

Query  390   AAATTTTTTGACCTTGGATGCCCATGGTAAGAGTGCTGCAGAGCGCTTTTGGCATCCGTC  449
              ||||||||||  || ||||  || |||||    || || || ||||||||||||     
Sbjct  5561  GAATTTTTTGAATTTAGATGATCAAGGTAAATCAGCAGCCGATCGCTTTTGGCATAATGA  5620

Query  450   TGCTGCCCCTCA---GGCTTTGGTCAAATGGAAAGACCCACTTACAGGCTCT---TGGCA  503
               ||||    ||    ||| ||||||||||||  ||||| ||   || |  |   |||||
Sbjct  5621  CCCTGCAAAACAAACCGCTATGGTCAAATGGAGGGACCCGCT---AGACAATAAGTGGCA  5677

Query  504   AGGCCCAGATCCAGTCCTCATATGGGGCCGAGG  536
              || || || || || || ||||||||  ||||
Sbjct  5678  TGGTCCTGACCCCGTGCTAATATGGGGTAGAGG  5710


>KU605777.1 Simian retrovirus 8 strain SRV8/SUZ/2012, complete 
genome
Length=8126

 Score = 104 bits (114),  Expect = 2e-20
 Identities = 264/393 (67%), Gaps = 23/393 (6%)
 Strand=Plus/Plus

Query  160   CCTAAAAAACTTAAAACAGATAATGGCTCCGGCTACACCAGTAAAAAATTTGCTTTATTT  219
             || ||| | ||||||||||| |||||| | || ||||||   ||||  |||      |||
Sbjct  5325  CCCAAACACCTTAAAACAGACAATGGCCCTGGATACACCTCCAAAACTTTTCAAGACTTT  5384

Query  220   TGT-CAACAATTTTTAATTAATCATGTTACTGGCATTCCTTACAATCCCCAGGGGCAAGG  278
             ||| | ||| ||   |||||| |||  ||| || ||||| || || || || || |||||
Sbjct  5385  TGTTCTACA-TTACAAATTAAACATACTACCGGTATTCCCTATAACCCTCAAGGTCAAGG  5443

Query  279   GATTGTTGAACGTACTCATGGCACA-TTAAAAGT--CATTTTACaaaaaataaaaaaGGG  335
              ||||| ||| |  | |||    |  |||| | |  ||||    ||||||||||||||||
Sbjct  5444  CATTGTCGAAAGAGCACATTTATCTCTTAAGACTACCATTG---AAAAAATAAAAAAGGG  5500

Query  336   GGAGTTATATCCCCTGACG-----CCCCATAATTAC-CTGTCTCATTCTCTCTTTATTCA  389
              || |  ||||||   | |     ||||| || ||  ||   |||| |||||||||||  
Sbjct  5501  AGAATGGTATCCCACAAAGGGCACCCCCAGAAATATTCTCAATCATGCTCTCTTTATTTT  5560

Query  390   AAATTTTTTGACCTTGGATGCCCATGGTAAGAGTGCTGCAGAGCGCTTTTGGCATCCGTC  449
              ||||||||||  || ||||  || |||||    || || || ||||||||||||     
Sbjct  5561  GAATTTTTTGAATTTAGATGATCAAGGTAAATCAGCAGCCGATCGCTTTTGGCATAATGA  5620

Query  450   TGCTGCCCCTCA---GGCTTTGGTCAAATGGAAAGACCCACTTACAGGCTCT---TGGCA  503
               ||||    ||    ||| ||||||||||||  ||||| ||   || |  |   |||||
Sbjct  5621  CCCTGCAAAACAAACCGCTATGGTCAAATGGAGGGACCCGCT---AGACAATAAGTGGCA  5677

Query  504   AGGCCCAGATCCAGTCCTCATATGGGGCCGAGG  536
              || || || || || || ||||||||  ||||
Sbjct  5678  TGGTCCTGACCCCGTGCTAATATGGGGTAGAGG  5710


>NC_001550.1 Mason-Pfizer monkey virus, complete genome
Length=8557

 Score = 100 bits (110),  Expect = 2e-19
 Identities = 271/404 (67%), Gaps = 17/404 (4%)
 Strand=Plus/Plus

Query  160   CCTAAAAAACTTAAAACAGATAATGGCTCCGGCTACACCAGTAAAAAATTTGCTTTATTT  219
             |||||| || ||||||| ||||| ||  | || ||||||  |||||| |||     ||||
Sbjct  5100  CCTAAACAAATTAAAACGGATAACGGTCCTGGATACACCTCTAAAAATTTTCAAGAATTT  5159

Query  220   TG-TCAACAATTTTTAATTAATCATGTTACTGGCATTCCTTACAATCCCCAGGGGCAAGG  278
             || || ||| ||   |||||| ||| ||||||| || || || || ||||| || |||||
Sbjct  5160  TGCTCCACACTTCA-AATTAAACATATTACTGGAATCCCCTATAACCCCCAAGGCCAAGG  5218

Query  279   GATTGTTGAACGTACTCA--TGGCACATTAAAAGTCATTTTACaaaaaataaaaaaGGGG  336
              || |||||| |  | ||  |  | | ||||||  ||   |  |||| ||||||||||||
Sbjct  5219  AATAGTTGAAAGAGCCCACTTATCTC-TTAAAAC-CACCATTGAAAAGATAAAAAAGGGG  5276

Query  337   GAGTTATATCCCCTGACG-----CCCCATAATTA-CCTGTCTCATTCTCTCTTTATTCAA  390
             || |  || ||   || |     |||||  |  | |||   |||| | |||||||||| |
Sbjct  5277  GAATGGTACCCTAGGAAGGGTACCCCCAGGAACATCCTCAATCATGCACTCTTTATTCTA  5336

Query  391   AATTTTTTGACCTTGGATGCCCATGGTAAGAGTGCTGCAGAGCGCTTTTGGCATCCGTCT  450
             |||||||| |  || ||||  ||   |||    || || || || |||||||||      
Sbjct  5337  AATTTTTTAAATTTAGATGATCAAAATAAATCAGCAGCTGATCGTTTTTGGCATAATAAC  5396

Query  451   GCTGCCCCTCAG---GCTTTGGTCAAATGGAAAGACCCACTTACAGGCT-CTTGGCAAGG  506
              |       ||    ||  |||| ||||||||||| ||| ||| |   | | ||||| ||
Sbjct  5397  CCCAAAAAACAATTTGCCATGGTAAAATGGAAAGATCCA-TTAGATAATACATGGCATGG  5455

Query  507   CCCAGATCCAGTCCTCATATGGGGCCGAGGGCATGTTTGTGTTT  550
             ||| ||||||||  | || |||||| ||||    || |||||||
Sbjct  5456  CCCCGATCCAGTGTTAATTTGGGGCAGAGGTTCAGTCTGTGTTT  5499


>AF033815.1 Mason-Pfizer monkey virus, complete genome
Length=8557

 Score = 100 bits (110),  Expect = 2e-19
 Identities = 271/404 (67%), Gaps = 17/404 (4%)
 Strand=Plus/Plus

Query  160   CCTAAAAAACTTAAAACAGATAATGGCTCCGGCTACACCAGTAAAAAATTTGCTTTATTT  219
             |||||| || ||||||| ||||| ||  | || ||||||  |||||| |||     ||||
Sbjct  5100  CCTAAACAAATTAAAACGGATAACGGTCCTGGATACACCTCTAAAAATTTTCAAGAATTT  5159

Query  220   TG-TCAACAATTTTTAATTAATCATGTTACTGGCATTCCTTACAATCCCCAGGGGCAAGG  278
             || || ||| ||   |||||| ||| ||||||| || || || || ||||| || |||||
Sbjct  5160  TGCTCCACACTTCA-AATTAAACATATTACTGGAATCCCCTATAACCCCCAAGGCCAAGG  5218

Query  279   GATTGTTGAACGTACTCA--TGGCACATTAAAAGTCATTTTACaaaaaataaaaaaGGGG  336
              || |||||| |  | ||  |  | | ||||||  ||   |  |||| ||||||||||||
Sbjct  5219  AATAGTTGAAAGAGCCCACTTATCTC-TTAAAAC-CACCATTGAAAAGATAAAAAAGGGG  5276

Query  337   GAGTTATATCCCCTGACG-----CCCCATAATTA-CCTGTCTCATTCTCTCTTTATTCAA  390
             || |  || ||   || |     |||||  |  | |||   |||| | |||||||||| |
Sbjct  5277  GAATGGTACCCTAGGAAGGGTACCCCCAGGAACATCCTCAATCATGCACTCTTTATTCTA  5336

Query  391   AATTTTTTGACCTTGGATGCCCATGGTAAGAGTGCTGCAGAGCGCTTTTGGCATCCGTCT  450
             |||||||| |  || ||||  ||   |||    || || || || |||||||||      
Sbjct  5337  AATTTTTTAAATTTAGATGATCAAAATAAATCAGCAGCTGATCGTTTTTGGCATAATAAC  5396

Query  451   GCTGCCCCTCAG---GCTTTGGTCAAATGGAAAGACCCACTTACAGGCT-CTTGGCAAGG  506
              |       ||    ||  |||| ||||||||||| ||| ||| |   | | ||||| ||
Sbjct  5397  CCCAAAAAACAATTTGCCATGGTAAAATGGAAAGATCCA-TTAGATAATACATGGCATGG  5455

Query  507   CCCAGATCCAGTCCTCATATGGGGCCGAGGGCATGTTTGTGTTT  550
             ||| ||||||||  | || |||||| ||||    || |||||||
Sbjct  5456  CCCCGATCCAGTGTTAATTTGGGGCAGAGGTTCAGTCTGTGTTT  5499


>NC_014474.1 Simian retrovirus 4 strain SRV4/TEX/2009/V1, complete 
genome
Length=8126

 Score = 99.6 bits (109),  Expect = 8e-19
 Identities = 260/382 (68%), Gaps = 25/382 (7%)
 Strand=Plus/Plus

Query  172   AAAACAGATAATGGCTCCGGCTACACCAGTAAAAAATTTGCTTTATTT-TG-TCAACAAT  229
             ||||||||||||||  |||| || |||   |   ||||| |   |||| || |||| | |
Sbjct  5337  AAAACAGATAATGGTCCCGGATATACCTC-ACGCAATTTTCACGATTTCTGCTCAAAACT  5395

Query  230   TTTTAATTAATCATGTTACTGGCATTCCTTACAATCCCCAGGGGCAAGGGATTGTTGAAC  289
                || |||| |||   || || || ||||||||||| || || ||||| || || ||||
Sbjct  5396  CAATA-TTAAACATACCACAGGAATACCTTACAATCCTCAAGGTCAAGGAATAGTAGAAC  5454

Query  290   GTACTCATGGCACATTAAAAGTCATTTTACaaaaaataaaaaaGGGGGAGTTATATCCCC  349
             |  |||||    |  |||||  ||   |  | |||||||||||||| || |  ||  |||
Sbjct  5455  GAGCTCATTTATCTCTAAAAACCACCATTGATAAAATAAAAAAGGGAGAATGGTA--CCC  5512

Query  350   TGAC-----GC-CCCATAATTAC---CTGTCTCATTCTCTCTTTATTCAAAATTTTTTGA  400
             | ||     || ||| ||   ||   ||   |||| | |||||||||| ||||||||| |
Sbjct  5513  T-ACAAAGGGCACCCCTAGGAACATTCTTAATCATGCACTCTTTATTCTAAATTTTTTAA  5571

Query  401   CCTTGGATGCCCATGGTAAGAGTGCTGCAGAGCGCTTTTGGCAT-CCGTCTGC----TGC  455
               ||||| |  || |||||    || || || ||||||||||||  || |  |      |
Sbjct  5572  ATTTGGACGATCAGGGTAAATCAGCAGCTGACCGCTTTTGGCATAGCGACCCCAAAAAAC  5631

Query  456   CCCTCAGGCTTTGGTCAAATGGAAAGACCCACTTACA-GGCTCTTGGCAAGGCCCAGATC  514
               |||  ||| |||||||||||||||||||  ||| |   ||| ||| | ||||| || |
Sbjct  5632  AACTC--GCTATGGTCAAATGGAAAGACCC-TTTAGATAACTCATGGAATGGCCCCGACC  5688

Query  515   CAGTCCTCATATGGGGCCGAGG  536
             ||||  | ||||||||| ||||
Sbjct  5689  CAGTGTTAATATGGGGCAGAGG  5710


>FJ971077.1 Simian retrovirus 4 strain SRV4/TEX/2009/V1, complete 
genome
Length=8126

 Score = 99.6 bits (109),  Expect = 8e-19
 Identities = 260/382 (68%), Gaps = 25/382 (7%)
 Strand=Plus/Plus

Query  172   AAAACAGATAATGGCTCCGGCTACACCAGTAAAAAATTTGCTTTATTT-TG-TCAACAAT  229
             ||||||||||||||  |||| || |||   |   ||||| |   |||| || |||| | |
Sbjct  5337  AAAACAGATAATGGTCCCGGATATACCTC-ACGCAATTTTCACGATTTCTGCTCAAAACT  5395

Query  230   TTTTAATTAATCATGTTACTGGCATTCCTTACAATCCCCAGGGGCAAGGGATTGTTGAAC  289
                || |||| |||   || || || ||||||||||| || || ||||| || || ||||
Sbjct  5396  CAATA-TTAAACATACCACAGGAATACCTTACAATCCTCAAGGTCAAGGAATAGTAGAAC  5454

Query  290   GTACTCATGGCACATTAAAAGTCATTTTACaaaaaataaaaaaGGGGGAGTTATATCCCC  349
             |  |||||    |  |||||  ||   |  | |||||||||||||| || |  ||  |||
Sbjct  5455  GAGCTCATTTATCTCTAAAAACCACCATTGATAAAATAAAAAAGGGAGAATGGTA--CCC  5512

Query  350   TGAC-----GC-CCCATAATTAC---CTGTCTCATTCTCTCTTTATTCAAAATTTTTTGA  400
             | ||     || ||| ||   ||   ||   |||| | |||||||||| ||||||||| |
Sbjct  5513  T-ACAAAGGGCACCCCTAGGAACATTCTTAATCATGCACTCTTTATTCTAAATTTTTTAA  5571

Query  401   CCTTGGATGCCCATGGTAAGAGTGCTGCAGAGCGCTTTTGGCAT-CCGTCTGC----TGC  455
               ||||| |  || |||||    || || || ||||||||||||  || |  |      |
Sbjct  5572  ATTTGGACGATCAGGGTAAATCAGCAGCTGACCGCTTTTGGCATAGCGACCCCAAAAAAC  5631

Query  456   CCCTCAGGCTTTGGTCAAATGGAAAGACCCACTTACA-GGCTCTTGGCAAGGCCCAGATC  514
               |||  ||| |||||||||||||||||||  ||| |   ||| ||| | ||||| || |
Sbjct  5632  AACTC--GCTATGGTCAAATGGAAAGACCC-TTTAGATAACTCATGGAATGGCCCCGACC  5688

Query  515   CAGTCCTCATATGGGGCCGAGG  536
             ||||  | ||||||||| ||||
Sbjct  5689  CAGTGTTAATATGGGGCAGAGG  5710


>NC_001494.1 Jaagsiekte sheep retrovirus, complete genome
Length=7462

 Score = 98.7 bits (108),  Expect = 8e-19
 Identities = 254/379 (67%), Gaps = 20/379 (5%)
 Strand=Plus/Plus

Query  234   AATTAATCATGTTACTGGCATTCCTTACAATCCCCAGGGGCAAGGGATTGTTGAACGTAC  293
             |||| |||||   || || |||||||| ||||| ||||| ||||| ||||| |||||  |
Sbjct  5018  AATTCATCATAAAACAGGAATTCCTTATAATCCACAGGGACAAGGTATTGTGGAACGAGC  5077

Query  294   TCATGG-CACATTAAAAGTCATTTTACaaaaaataaaaaaGGG---GGAGT-TATATCCC  348
              |||   |  ||||||  ||| ||   |||| | ||||| |||   | | | |||| |||
Sbjct  5078  CCATCAACGAATTAAACATCAATTATTAAAACAAAAAAAGGGGAATGAACTGTATAGCCC  5137

Query  349   CTGACGCCCCATAATTACCTGTCTCATTCTCTCTTTATTCAAAATTTTTTGACCTTGGAT  408
             || ||  | |||||   | |    ||| |||| | | ||  ||||||||| || || || 
Sbjct  5138  CTCAC--CACATAACGCCTTAAACCATGCTCTTTATGTTTTAAATTTTTTAACTTTAGAC  5195

Query  409   GCCCATGGTAAGAGTGCTGCAGAGCGCTTTTGGC-------ATCCGTCTGCTGCCCCTCA  461
              |  | || ||    || ||  |||| ||||||        ||||   |||       ||
Sbjct  5196  ACAGAAGGCAATTCAGCAGCCCAGCGTTTTTGGGGAGAACGATCCTCATGCAAAAAACCA  5255

Query  462   GGCTTTGGTCAAATGGAAAGACCCACTTACAGGCTCT-TGGCAAGGCCCAGATCCAGTCC  520
               |||  ||   |||||| || ||||||||    ||| ||| | || ||||| || ||  
Sbjct  5256  --CTT--GTGCGATGGAAGGATCCACTTACCAA-TCTGTGGTATGGGCCAGACCCTGTAT  5310

Query  521   TCATATGGGGCCGAGGGCATGTTTGTGTTTTTCCACAGGATGCAGATAGTCCTCGGTGGT  580
             | |||||||| |||||||||||||||||||||||||||||||| ||    || || ||| 
Sbjct  5311  TAATATGGGGACGAGGGCATGTTTGTGTTTTTCCACAGGATGCCGAAGCGCCGCGCTGGA  5370

Query  581   TGCCAGAACGATTGGTGCG  599
             | || ||| |  |||| ||
Sbjct  5371  TTCCGGAAAGGCTGGTACG  5389


>M80216.1 Jaagsiekte sheep retrovirus, complete genome
Length=7462

 Score = 98.7 bits (108),  Expect = 8e-19
 Identities = 254/379 (67%), Gaps = 20/379 (5%)
 Strand=Plus/Plus

Query  234   AATTAATCATGTTACTGGCATTCCTTACAATCCCCAGGGGCAAGGGATTGTTGAACGTAC  293
             |||| |||||   || || |||||||| ||||| ||||| ||||| ||||| |||||  |
Sbjct  5018  AATTCATCATAAAACAGGAATTCCTTATAATCCACAGGGACAAGGTATTGTGGAACGAGC  5077

Query  294   TCATGG-CACATTAAAAGTCATTTTACaaaaaataaaaaaGGG---GGAGT-TATATCCC  348
              |||   |  ||||||  ||| ||   |||| | ||||| |||   | | | |||| |||
Sbjct  5078  CCATCAACGAATTAAACATCAATTATTAAAACAAAAAAAGGGGAATGAACTGTATAGCCC  5137

Query  349   CTGACGCCCCATAATTACCTGTCTCATTCTCTCTTTATTCAAAATTTTTTGACCTTGGAT  408
             || ||  | |||||   | |    ||| |||| | | ||  ||||||||| || || || 
Sbjct  5138  CTCAC--CACATAACGCCTTAAACCATGCTCTTTATGTTTTAAATTTTTTAACTTTAGAC  5195

Query  409   GCCCATGGTAAGAGTGCTGCAGAGCGCTTTTGGC-------ATCCGTCTGCTGCCCCTCA  461
              |  | || ||    || ||  |||| ||||||        ||||   |||       ||
Sbjct  5196  ACAGAAGGCAATTCAGCAGCCCAGCGTTTTTGGGGAGAACGATCCTCATGCAAAAAACCA  5255

Query  462   GGCTTTGGTCAAATGGAAAGACCCACTTACAGGCTCT-TGGCAAGGCCCAGATCCAGTCC  520
               |||  ||   |||||| || ||||||||    ||| ||| | || ||||| || ||  
Sbjct  5256  --CTT--GTGCGATGGAAGGATCCACTTACCAA-TCTGTGGTATGGGCCAGACCCTGTAT  5310

Query  521   TCATATGGGGCCGAGGGCATGTTTGTGTTTTTCCACAGGATGCAGATAGTCCTCGGTGGT  580
             | |||||||| |||||||||||||||||||||||||||||||| ||    || || ||| 
Sbjct  5311  TAATATGGGGACGAGGGCATGTTTGTGTTTTTCCACAGGATGCCGAAGCGCCGCGCTGGA  5370

Query  581   TGCCAGAACGATTGGTGCG  599
             | || ||| |  |||| ||
Sbjct  5371  TTCCGGAAAGGCTGGTACG  5389


>NC_027117.1 Desmodus rotundus endogenous retrovirus isolate 824, 
complete genome
Length=10485

 Score = 92.4 bits (101),  Expect = 1e-16
 Identities = 95/122 (78%), Gaps = 2/122 (2%)
 Strand=Plus/Plus

Query  170   TTAAAACAGATAATGGCTCCGGCTACACCAGTAAAAAATTTGC-TTTATTTTGTCAACAA  228
             ||||||||||||||||| | ||||| | ||| ||||||||| |     ||||| ||||||
Sbjct  6631  TTAAAACAGATAATGGCCCTGGCTATA-CAGGAAAAAATTTCCAAGCCTTTTGCCAACAA  6689

Query  229   TTTTTAATTAATCATGTTACTGGCATTCCTTACAATCCCCAGGGGCAAGGGATTGTTGAA  288
              ||  |||||| ||| ||||||| || ||||| ||||| || || ||||| || || || 
Sbjct  6690  CTTCAAATTAAGCATATTACTGGAATCCCTTATAATCCTCAAGGACAAGGTATAGTAGAG  6749

Query  289   CG  290
             ||
Sbjct  6750  CG  6751


 Score = 43.7 bits (47),  Expect = 0.056
 Identities = 43/56 (77%), Gaps = 0/56 (0%)
 Strand=Plus/Plus

Query  481   GACCCACTTACAGGCTCTTGGCAAGGCCCAGATCCAGTCCTCATATGGGGCCGAGG  536
             ||||| || ||   | | ||| | |||||||| || ||||||||||||||  ||||
Sbjct  6951  GACCCCCTCACTCACGCCTGGAAGGGCCCAGACCCCGTCCTCATATGGGGGAGAGG  7006


>KP175580.1 Desmodus rotundus endogenous retrovirus isolate 824, 
complete genome
Length=10485

 Score = 92.4 bits (101),  Expect = 1e-16
 Identities = 95/122 (78%), Gaps = 2/122 (2%)
 Strand=Plus/Plus

Query  170   TTAAAACAGATAATGGCTCCGGCTACACCAGTAAAAAATTTGC-TTTATTTTGTCAACAA  228
             ||||||||||||||||| | ||||| | ||| ||||||||| |     ||||| ||||||
Sbjct  6631  TTAAAACAGATAATGGCCCTGGCTATA-CAGGAAAAAATTTCCAAGCCTTTTGCCAACAA  6689

Query  229   TTTTTAATTAATCATGTTACTGGCATTCCTTACAATCCCCAGGGGCAAGGGATTGTTGAA  288
              ||  |||||| ||| ||||||| || ||||| ||||| || || ||||| || || || 
Sbjct  6690  CTTCAAATTAAGCATATTACTGGAATCCCTTATAATCCTCAAGGACAAGGTATAGTAGAG  6749

Query  289   CG  290
             ||
Sbjct  6750  CG  6751


 Score = 43.7 bits (47),  Expect = 0.056
 Identities = 43/56 (77%), Gaps = 0/56 (0%)
 Strand=Plus/Plus

Query  481   GACCCACTTACAGGCTCTTGGCAAGGCCCAGATCCAGTCCTCATATGGGGCCGAGG  536
             ||||| || ||   | | ||| | |||||||| || ||||||||||||||  ||||
Sbjct  6951  GACCCCCTCACTCACGCCTGGAAGGGCCCAGACCCCGTCCTCATATGGGGGAGAGG  7006


>NC_001514.1 Squirrel monkey retrovirus - HLB, complete genome
Length=8785

 Score = 90.6 bits (99),  Expect = 4e-16
 Identities = 106/141 (75%), Gaps = 2/141 (1%)
 Strand=Plus/Plus

Query  170   TTAAAACAGATAATGGCTCCGGCTACACCAGTAAAAAATTTGCTTTA-TTTTGTCAACAA  228
             |||||||||| |||||| | || || ||  | |||||| || |   | ||||| ||| ||
Sbjct  5764  TTAAAACAGACAATGGCCCGGGATATACTGG-AAAAAACTTCCAAGACTTTTGCCAAAAA  5822

Query  229   TTTTTAATTAATCATGTTACTGGCATTCCTTACAATCCCCAGGGGCAAGGGATTGTTGAA  288
              |   ||| || ||||||||||| || || ||||| |||||||| |||||  | ||||||
Sbjct  5823  CTCCAAATCAAACATGTTACTGGTATACCGTACAACCCCCAGGGTCAAGGAGTAGTTGAA  5882

Query  289   CGTACTCATGGCACATTAAAA  309
             ||  |||||   |||||||||
Sbjct  5883  CGAGCTCATCAAACATTAAAA  5903


 Score = 44.6 bits (48),  Expect = 0.016
 Identities = 33/39 (85%), Gaps = 0/39 (0%)
 Strand=Plus/Plus

Query  498   TTGGCAAGGCCCAGATCCAGTCCTCATATGGGGCCGAGG  536
             |||| | ||||| || || |||||||||||||| |||||
Sbjct  6101  TTGGAAGGGCCCTGACCCTGTCCTCATATGGGGGCGAGG  6139


>M23385.1 Squirrel monkey retrovirus-H, complete genome
Length=8785

 Score = 90.6 bits (99),  Expect = 4e-16
 Identities = 106/141 (75%), Gaps = 2/141 (1%)
 Strand=Plus/Plus

Query  170   TTAAAACAGATAATGGCTCCGGCTACACCAGTAAAAAATTTGCTTTA-TTTTGTCAACAA  228
             |||||||||| |||||| | || || ||  | |||||| || |   | ||||| ||| ||
Sbjct  5764  TTAAAACAGACAATGGCCCGGGATATACTGG-AAAAAACTTCCAAGACTTTTGCCAAAAA  5822

Query  229   TTTTTAATTAATCATGTTACTGGCATTCCTTACAATCCCCAGGGGCAAGGGATTGTTGAA  288
              |   ||| || ||||||||||| || || ||||| |||||||| |||||  | ||||||
Sbjct  5823  CTCCAAATCAAACATGTTACTGGTATACCGTACAACCCCCAGGGTCAAGGAGTAGTTGAA  5882

Query  289   CGTACTCATGGCACATTAAAA  309
             ||  |||||   |||||||||
Sbjct  5883  CGAGCTCATCAAACATTAAAA  5903


 Score = 44.6 bits (48),  Expect = 0.016
 Identities = 33/39 (85%), Gaps = 0/39 (0%)
 Strand=Plus/Plus

Query  498   TTGGCAAGGCCCAGATCCAGTCCTCATATGGGGCCGAGG  536
             |||| | ||||| || || |||||||||||||| |||||
Sbjct  6101  TTGGAAGGGCCCTGACCCTGTCCTCATATGGGGGCGAGG  6139


>NC_007015.1 Ovine enzootic nasal tumour virus, complete genome
Length=7434

 Score = 87.8 bits (96),  Expect = 2e-15
 Identities = 97/127 (76%), Gaps = 2/127 (2%)
 Strand=Plus/Plus

Query  474   ATGGAAAGACCCACTTACAGGCTCT-TGGCAAGGCCCAGATCCAGTCCTCATATGGGGCC  532
             ||||||||| ||||||||    ||| ||| | || || || || ||  | |||||||| |
Sbjct  5260  ATGGAAAGATCCACTTACCAA-TCTGTGGTATGGGCCTGACCCTGTATTAATATGGGGAC  5318

Query  533   GAGGGCATGTTTGTGTTTTTCCACAGGATGCAGATAGTCCTCGGTGGTTGCCAGAACGAT  592
             ||||||||||||||||||||||||||||||| ||    || || ||| | || ||| |  
Sbjct  5319  GAGGGCATGTTTGTGTTTTTCCACAGGATGCCGAAGCACCGCGCTGGATTCCGGAAAGGC  5378

Query  593   TGGTGCG  599
             |||| ||
Sbjct  5379  TGGTACG  5385


 Score = 47.3 bits (51),  Expect = 0.005
 Identities = 187/289 (65%), Gaps = 8/289 (3%)
 Strand=Plus/Plus

Query  159   TCCTAAAAAACTTAAAA-CAGATAATGGCTCCGGCTACACCAGTAAAAAATTTGCTTTAT  217
             ||| | ||| ||||||| ||||||||||  | ||||| |||||       |||      |
Sbjct  4938  TCCCACAAACCTTAAAAACAGATAATGGACCTGGCTATACCAGCCGCTCTTTTCAACGCT  4997

Query  218   TTTGTCAACAATTTTTAATTAATCATGTTACTGGCATTCCTTACAATCCCCAGGGGCAAG  277
             |||| |     |||  |||| | |||   || || ||||| || ||||| ||||| ||||
Sbjct  4998  TTTGCCTTTCTTTTCAAATTCAGCATAAAACAGGAATTCCGTATAATCCTCAGGGACAAG  5057

Query  278   GGATTGTTGAACGTACTCAT-GGCACATTAAAAGTCATTTTACaaaaaataaaaaaGGG-  335
             | || || ||| |  | |||   |   |||||  ||| ||   |||| | ||||| ||| 
Sbjct  5058  GCATCGTGGAAAGAGCCCATCAACGTCTTAAACATCAATTATTAAAACAAAAAAAGGGGA  5117

Query  336   --GGAGT-TATATCCCCTGACGCCCCATAATTACCTGTCTCATTCTCTCTTTATTCAAAA  392
               | | | |||| |||||  | || ||||||  | |   |||| |||| |   ||  |||
Sbjct  5118  ATGAACTGTATAGCCCCT--CACCGCATAATGTCTTAAATCATGCTCTTTACGTTTTAAA  5175

Query  393   TTTTTTGACCTTGGATGCCCATGGTAAGAGTGCTGCAGAGCGCTTTTGG  441
             |||||| || || || ||  | || ||    || ||  |||| ||||||
Sbjct  5176  TTTTTTAACTTTAGACGCAGAAGGCAATTCAGCAGCCCAGCGTTTTTGG  5224


>Y16627.1 Ovine enzootic nasal tumour virus complete sequence
Length=7434

 Score = 87.8 bits (96),  Expect = 2e-15
 Identities = 97/127 (76%), Gaps = 2/127 (2%)
 Strand=Plus/Plus

Query  474   ATGGAAAGACCCACTTACAGGCTCT-TGGCAAGGCCCAGATCCAGTCCTCATATGGGGCC  532
             ||||||||| ||||||||    ||| ||| | || || || || ||  | |||||||| |
Sbjct  5260  ATGGAAAGATCCACTTACCAA-TCTGTGGTATGGGCCTGACCCTGTATTAATATGGGGAC  5318

Query  533   GAGGGCATGTTTGTGTTTTTCCACAGGATGCAGATAGTCCTCGGTGGTTGCCAGAACGAT  592
             ||||||||||||||||||||||||||||||| ||    || || ||| | || ||| |  
Sbjct  5319  GAGGGCATGTTTGTGTTTTTCCACAGGATGCCGAAGCACCGCGCTGGATTCCGGAAAGGC  5378

Query  593   TGGTGCG  599
             |||| ||
Sbjct  5379  TGGTACG  5385


 Score = 47.3 bits (51),  Expect = 0.005
 Identities = 187/289 (65%), Gaps = 8/289 (3%)
 Strand=Plus/Plus

Query  159   TCCTAAAAAACTTAAAA-CAGATAATGGCTCCGGCTACACCAGTAAAAAATTTGCTTTAT  217
             ||| | ||| ||||||| ||||||||||  | ||||| |||||       |||      |
Sbjct  4938  TCCCACAAACCTTAAAAACAGATAATGGACCTGGCTATACCAGCCGCTCTTTTCAACGCT  4997

Query  218   TTTGTCAACAATTTTTAATTAATCATGTTACTGGCATTCCTTACAATCCCCAGGGGCAAG  277
             |||| |     |||  |||| | |||   || || ||||| || ||||| ||||| ||||
Sbjct  4998  TTTGCCTTTCTTTTCAAATTCAGCATAAAACAGGAATTCCGTATAATCCTCAGGGACAAG  5057

Query  278   GGATTGTTGAACGTACTCAT-GGCACATTAAAAGTCATTTTACaaaaaataaaaaaGGG-  335
             | || || ||| |  | |||   |   |||||  ||| ||   |||| | ||||| ||| 
Sbjct  5058  GCATCGTGGAAAGAGCCCATCAACGTCTTAAACATCAATTATTAAAACAAAAAAAGGGGA  5117

Query  336   --GGAGT-TATATCCCCTGACGCCCCATAATTACCTGTCTCATTCTCTCTTTATTCAAAA  392
               | | | |||| |||||  | || ||||||  | |   |||| |||| |   ||  |||
Sbjct  5118  ATGAACTGTATAGCCCCT--CACCGCATAATGTCTTAAATCATGCTCTTTACGTTTTAAA  5175

Query  393   TTTTTTGACCTTGGATGCCCATGGTAAGAGTGCTGCAGAGCGCTTTTGG  441
             |||||| || || || ||  | || ||    || ||  |||| ||||||
Sbjct  5176  TTTTTTAACTTTAGACGCAGAAGGCAATTCAGCAGCCCAGCGTTTTTGG  5224


>NC_001503.1 Mouse mammary tumor virus, complete genome
Length=8805

 Score = 71.6 bits (78),  Expect = 1e-10
 Identities = 80/106 (75%), Gaps = 6/106 (6%)
 Strand=Plus/Plus

Query  464   CTTTGGTCAAATGGAAAGACCCACTTACAGGCTCTTGGCAAGGCCCAGATCCAGTCCTCA  523
             || ||||||  ||||||||||  || ||||| || ||| |||| || |||   ||||| |
Sbjct  5268  CTATGGTCATGTGGAAAGACCTTCTCACAGGGTCCTGGAAAGGACCCGAT---GTCCTAA  5324

Query  524   TATGGGGC---CGAGGGCATGTTTGTGTTTTTCCACAGGATGCAGA  566
             ||   | |   |||||  ||| ||||||||||||||||||||| ||
Sbjct  5325  TAACAGCCGGACGAGGCTATGCTTGTGTTTTTCCACAGGATGCCGA  5370


 Score = 53.6 bits (58),  Expect = 3e-05
 Identities = 41/49 (84%), Gaps = 0/49 (0%)
 Strand=Plus/Plus

Query  665   TATTGGGCCTACGTACCTGATCCACCTATTCTCCACCCTGCTGTATGGG  713
             |||||||||||| ||||| | |||||||||||||| || |  | |||||
Sbjct  5664  TATTGGGCCTACCTACCTAAACCACCTATTCTCCATCCCGTGGGATGGG  5712


 Score = 45.5 bits (49),  Expect = 0.016
 Identities = 44/57 (77%), Gaps = 0/57 (0%)
 Strand=Plus/Plus

Query  240   TCATGTTACTGGCATTCCTTACAATCCCCAGGGGCAAGGGATTGTTGAACGTACTCA  296
             ||| || || || || || ||||||||||| || || |  ||||||||||| || ||
Sbjct  5044  TCACGTCACGGGGATCCCCTACAATCCCCAAGGACAGGCCATTGTTGAACGAACGCA  5100


 Score = 35.6 bits (38),  Expect = 8.3
 Identities = 25/29 (86%), Gaps = 0/29 (0%)
 Strand=Plus/Plus

Query  156   CACTCCTAAAAAACTTAAAACAGATAATG  184
             || |||| ||||| | |||||||||||||
Sbjct  4960  CATTCCTCAAAAAATAAAAACAGATAATG  4988


>AF033807.1 Mouse mammary tumor virus complete proviral genome
Length=8805

 Score = 71.6 bits (78),  Expect = 1e-10
 Identities = 80/106 (75%), Gaps = 6/106 (6%)
 Strand=Plus/Plus

Query  464   CTTTGGTCAAATGGAAAGACCCACTTACAGGCTCTTGGCAAGGCCCAGATCCAGTCCTCA  523
             || ||||||  ||||||||||  || ||||| || ||| |||| || |||   ||||| |
Sbjct  5268  CTATGGTCATGTGGAAAGACCTTCTCACAGGGTCCTGGAAAGGACCCGAT---GTCCTAA  5324

Query  524   TATGGGGC---CGAGGGCATGTTTGTGTTTTTCCACAGGATGCAGA  566
             ||   | |   |||||  ||| ||||||||||||||||||||| ||
Sbjct  5325  TAACAGCCGGACGAGGCTATGCTTGTGTTTTTCCACAGGATGCCGA  5370


 Score = 53.6 bits (58),  Expect = 3e-05
 Identities = 41/49 (84%), Gaps = 0/49 (0%)
 Strand=Plus/Plus

Query  665   TATTGGGCCTACGTACCTGATCCACCTATTCTCCACCCTGCTGTATGGG  713
             |||||||||||| ||||| | |||||||||||||| || |  | |||||
Sbjct  5664  TATTGGGCCTACCTACCTAAACCACCTATTCTCCATCCCGTGGGATGGG  5712


 Score = 45.5 bits (49),  Expect = 0.016
 Identities = 44/57 (77%), Gaps = 0/57 (0%)
 Strand=Plus/Plus

Query  240   TCATGTTACTGGCATTCCTTACAATCCCCAGGGGCAAGGGATTGTTGAACGTACTCA  296
             ||| || || || || || ||||||||||| || || |  ||||||||||| || ||
Sbjct  5044  TCACGTCACGGGGATCCCCTACAATCCCCAAGGACAGGCCATTGTTGAACGAACGCA  5100


 Score = 35.6 bits (38),  Expect = 8.3
 Identities = 25/29 (86%), Gaps = 0/29 (0%)
 Strand=Plus/Plus

Query  156   CACTCCTAAAAAACTTAAAACAGATAATG  184
             || |||| ||||| | |||||||||||||
Sbjct  4960  CATTCCTCAAAAAATAAAAACAGATAATG  4988


>NC_029852.1 Bovine retrovirus CH15 putative group-specific antigen, 
putative protease, putative viral DNA polymerase, and 
putative envelope protein genes, complete cds
Length=7470

 Score = 59.0 bits (64),  Expect = 7e-07
 Identities = 124/183 (68%), Gaps = 8/183 (4%)
 Strand=Plus/Plus

Query  159   TCCTAAAAAACTTAAAACAGATAATGGCTCCGGCTACACCAGTAAAAAATTT----GCTT  214
             |||| |||   | ||||||||||| ||| | |  ||  | ||||| ||||||    ||| 
Sbjct  4583  TCCTCAAACTATAAAAACAGATAACGGCCCAGCTTATTCAAGTAATAAATTTAAACGCT-  4641

Query  215   TATTTTGTCAACAATTTTTAATTAATCATGTTACTGGCATTCCTTACAATCCCCAGGGGC  274
               ||||  | |||||    |||| ||||| |||| || ||    || ||||| || || |
Sbjct  4642  --TTTTAAC-ACAATACAAAATTCATCATATTACAGGAATCGAATATAATCCACAAGGAC  4698

Query  275   AAGGGATTGTTGAACGTACTCATGGCACATTAAAAGTCATTTTACaaaaaataaaaaaGG  334
             |||  ||| | ||| |  | |||||||| |||||| |     || ||||| |||| ||| 
Sbjct  4699  AAGCTATTATAGAAAGAGCACATGGCACTTTAAAATTATACATAAAAAAATTAAAGAAGA  4758

Query  335   GGG  337
             |||
Sbjct  4759  GGG  4761


 Score = 50.9 bits (55),  Expect = 4e-04
 Identities = 44/55 (80%), Gaps = 0/55 (0%)
 Strand=Plus/Plus

Query  16    TCTACCTCCCCCGGGAATTCACCTATTTTTGTAATtaaaaagaagtctaaaaaat  70
             ||||| |||||  ||||||| ||||||||||| |||   ||||||||   |||||
Sbjct  2679  TCTACTTCCCCTTGGAATTCTCCTATTTTTGTTATTCGCAAGAAGTCAGGAAAAT  2733


>KU720628.1 Bovine retrovirus CH15 putative group-specific antigen, 
putative protease, putative viral DNA polymerase, and 
putative envelope protein genes, complete cds
Length=7470

 Score = 59.0 bits (64),  Expect = 7e-07
 Identities = 124/183 (68%), Gaps = 8/183 (4%)
 Strand=Plus/Plus

Query  159   TCCTAAAAAACTTAAAACAGATAATGGCTCCGGCTACACCAGTAAAAAATTT----GCTT  214
             |||| |||   | ||||||||||| ||| | |  ||  | ||||| ||||||    ||| 
Sbjct  4583  TCCTCAAACTATAAAAACAGATAACGGCCCAGCTTATTCAAGTAATAAATTTAAACGCT-  4641

Query  215   TATTTTGTCAACAATTTTTAATTAATCATGTTACTGGCATTCCTTACAATCCCCAGGGGC  274
               ||||  | |||||    |||| ||||| |||| || ||    || ||||| || || |
Sbjct  4642  --TTTTAAC-ACAATACAAAATTCATCATATTACAGGAATCGAATATAATCCACAAGGAC  4698

Query  275   AAGGGATTGTTGAACGTACTCATGGCACATTAAAAGTCATTTTACaaaaaataaaaaaGG  334
             |||  ||| | ||| |  | |||||||| |||||| |     || ||||| |||| ||| 
Sbjct  4699  AAGCTATTATAGAAAGAGCACATGGCACTTTAAAATTATACATAAAAAAATTAAAGAAGA  4758

Query  335   GGG  337
             |||
Sbjct  4759  GGG  4761


 Score = 50.9 bits (55),  Expect = 4e-04
 Identities = 44/55 (80%), Gaps = 0/55 (0%)
 Strand=Plus/Plus

Query  16    TCTACCTCCCCCGGGAATTCACCTATTTTTGTAATtaaaaagaagtctaaaaaat  70
             ||||| |||||  ||||||| ||||||||||| |||   ||||||||   |||||
Sbjct  2679  TCTACTTCCCCTTGGAATTCTCCTATTTTTGTTATTCGCAAGAAGTCAGGAAAAT  2733


>NC_016072.1 Megavirus chiliensis, complete genome
Length=1259197

 Score = 43.7 bits (47),  Expect = 0.056
 Identities = 33/38 (87%), Gaps = 1/38 (3%)
 Strand=Plus/Plus

Query  206     AATTTGCTTTATTTTGTCAACAATTTTTAATTAATCAT  243
               |||||| |||||||||| || | |||||||||||| ||
Sbjct  443614  AATTTG-TTTATTTTGTAAATATTTTTTAATTAATAAT  443650


>JN258408.1 Megavirus chiliensis, complete genome
Length=1259197

 Score = 43.7 bits (47),  Expect = 0.056
 Identities = 33/38 (87%), Gaps = 1/38 (3%)
 Strand=Plus/Plus

Query  206     AATTTGCTTTATTTTGTCAACAATTTTTAATTAATCAT  243
               |||||| |||||||||| || | |||||||||||| ||
Sbjct  443614  AATTTG-TTTATTTTGTAAATATTTTTTAATTAATAAT  443650


>NC_020104.1 Acanthamoeba polyphaga moumouvirus, complete genome
Length=1021348

 Score = 39.2 bits (42),  Expect = 0.69
 Identities = 39/50 (78%), Gaps = 2/50 (4%)
 Strand=Plus/Plus

Query  978     AAAAGTTAAATCT--TATTTAGAATGTCATTCAGAATATCATTGGATATG  1025
               |||| ||||||||  ||||||  |  ||  |||||||||||| | |||||
Sbjct  498324  AAAAATTAAATCTAATATTTAATAAATCCATCAGAATATCATGGAATATG  498373


>JX962719.1 Acanthamoeba polyphaga moumouvirus, complete genome
Length=1021348

 Score = 39.2 bits (42),  Expect = 0.69
 Identities = 39/50 (78%), Gaps = 2/50 (4%)
 Strand=Plus/Plus

Query  978     AAAAGTTAAATCT--TATTTAGAATGTCATTCAGAATATCATTGGATATG  1025
               |||| ||||||||  ||||||  |  ||  |||||||||||| | |||||
Sbjct  498324  AAAAATTAAATCTAATATTTAATAAATCCATCAGAATATCATGGAATATG  498373


>NC_038557.1 Sturnira lilium polyomavirus 1 isolate B0454, complete 
genome
Length=5058

 Score = 39.2 bits (42),  Expect = 0.69
 Identities = 24/26 (92%), Gaps = 0/26 (0%)
 Strand=Plus/Plus

Query  382   TTTATTCAAAATTTTTTGACCTTGGA  407
             |||||||||||| |||||||||| ||
Sbjct  2991  TTTATTCAAAATATTTTGACCTTTGA  3016


>JQ958888.1 Sturnira lilium polyomavirus 1 isolate B0454, complete 
genome
Length=5058

 Score = 39.2 bits (42),  Expect = 0.69
 Identities = 24/26 (92%), Gaps = 0/26 (0%)
 Strand=Plus/Plus

Query  382   TTTATTCAAAATTTTTTGACCTTGGA  407
             |||||||||||| |||||||||| ||
Sbjct  2991  TTTATTCAAAATATTTTGACCTTTGA  3016


>NC_004062.1 Phthorimaea operculella granulovirus, complete genome
Length=119217

 Score = 38.3 bits (41),  Expect = 2.4
 Identities = 28/33 (85%), Gaps = 0/33 (0%)
 Strand=Plus/Plus

Query  208    TTTGCTTTATTTTGTCAACAATTTTTAATTAAT  240
              ||||||||||||||| |||||   || ||||||
Sbjct  83238  TTTGCTTTATTTTGTTAACAACAATTTATTAAT  83270


>AF499596.1 Phthorimaea operculella granulovirus, complete genome
Length=119217

 Score = 38.3 bits (41),  Expect = 2.4
 Identities = 28/33 (85%), Gaps = 0/33 (0%)
 Strand=Plus/Plus

Query  208    TTTGCTTTATTTTGTCAACAATTTTTAATTAAT  240
              ||||||||||||||| |||||   || ||||||
Sbjct  83238  TTTGCTTTATTTTGTTAACAACAATTTATTAAT  83270


>NC_023760.1 Mink coronavirus strain WD1127, complete genome
Length=28941

 Score = 37.4 bits (40),  Expect = 2.4
 Identities = 23/25 (92%), Gaps = 0/25 (0%)
 Strand=Plus/Plus

Query  970   CAAAGTATAAAAGTTAAATCTTATT  994
             ||||||| |||||||||||| ||||
Sbjct  9810  CAAAGTACAAAAGTTAAATCCTATT  9834


>NC_006658.1 Cotesia congregata virus complete genome, segment 
Circle31
Length=30655

 Score = 37.4 bits (40),  Expect = 2.4
 Identities = 29/35 (83%), Gaps = 0/35 (0%)
 Strand=Plus/Plus

Query  390    AAATTTTTTGACCTTGGATGCCCATGGTAAGAGTG  424
              |||||||||||||| ||| | | || |||||| ||
Sbjct  19261  AAATTTTTTGACCTGGGAAGGCTATAGTAAGACTG  19295


>HM245925.1 Mink coronavirus strain WD1127, complete genome
Length=28941

 Score = 37.4 bits (40),  Expect = 2.4
 Identities = 23/25 (92%), Gaps = 0/25 (0%)
 Strand=Plus/Plus

Query  970   CAAAGTATAAAAGTTAAATCTTATT  994
             ||||||| |||||||||||| ||||
Sbjct  9810  CAAAGTACAAAAGTTAAATCCTATT  9834


>AJ632329.1 Cotesia congregata virus complete genome, segment 
Circle31
Length=30655

 Score = 37.4 bits (40),  Expect = 2.4
 Identities = 29/35 (83%), Gaps = 0/35 (0%)
 Strand=Plus/Plus

Query  390    AAATTTTTTGACCTTGGATGCCCATGGTAAGAGTG  424
              |||||||||||||| ||| | | || |||||| ||
Sbjct  19261  AAATTTTTTGACCTGGGAAGGCTATAGTAAGACTG  19295


>NC_033620.1 Murine roseolovirus isolate YOK1, complete genome
Length=173861

 Score = 37.4 bits (40),  Expect = 2.4
 Identities = 23/25 (92%), Gaps = 0/25 (0%)
 Strand=Plus/Plus

Query  39     TATTTTTGTAATtaaaaagaagtct  63
              |||||||||||||||||| || |||
Sbjct  33052  TATTTTTGTAATTAAAAAAAATTCT  33076


>NC_024696.1 Elephant endotheliotropic herpesvirus 5 strain Vijay, 
complete genome
Length=180800

 Score = 37.4 bits (40),  Expect = 2.4
 Identities = 32/40 (80%), Gaps = 0/40 (0%)
 Strand=Plus/Minus

Query  962     ATGTGATTCAAAGTATAAAAGTTAAATCTTATTTAGAATG  1001
               |||| | ||||||||||||| || ||  || | |||||||
Sbjct  160140  ATGTAAGTCAAAGTATAAAAATTTAAATTTTTATAGAATG  160101


>NC_023760.1 Mink coronavirus strain WD1127, complete genome
Length=28941

 Score = 37.4 bits (40),  Expect = 2.4
 Identities = 23/25 (92%), Gaps = 0/25 (0%)
 Strand=Plus/Plus

Query  970   CAAAGTATAAAAGTTAAATCTTATT  994
             ||||||| |||||||||||| ||||
Sbjct  9810  CAAAGTACAAAAGTTAAATCCTATT  9834


>AM851091.1 Human immunodeficiency virus type 1 04CD.FR.KZS proviral 
gag gene, pol gene, vif gene, vpr gene, vpu gene, env 
gene and nef gene
Length=9745

 Score = 37.4 bits (40),  Expect = 2.4
 Identities = 32/40 (80%), Gaps = 0/40 (0%)
 Strand=Plus/Plus

Query  249   TGGCATTCCTTACAATCCCCAGGGGCAAGGGATTGTTGAA  288
             ||| ||||| |||||||||||  | |||||| | || |||
Sbjct  4637  TGGAATTCCCTACAATCCCCAAAGTCAAGGGGTAGTAGAA  4676


>AF193276.1 HIV-1 CRF03_AB isolate KAL153 from Russia, complete 
genome
Length=8808

 Score = 37.4 bits (40),  Expect = 2.4
 Identities = 26/30 (87%), Gaps = 0/30 (0%)
 Strand=Plus/Plus

Query  249   TGGCATTCCTTACAATCCCCAGGGGCAAGG  278
             ||||||||| |||||||||||  | |||||
Sbjct  3872  TGGCATTCCCTACAATCCCCAAAGTCAAGG  3901


>KY355735.1 Murine roseolovirus isolate YOK1, complete genome
Length=173861

 Score = 37.4 bits (40),  Expect = 2.4
 Identities = 23/25 (92%), Gaps = 0/25 (0%)
 Strand=Plus/Plus

Query  39     TATTTTTGTAATtaaaaagaagtct  63
              |||||||||||||||||| || |||
Sbjct  33052  TATTTTTGTAATTAAAAAAAATTCT  33076


>KF921519.1 Elephant endotheliotropic herpesvirus 5 strain Vijay, 
complete genome
Length=180800

 Score = 37.4 bits (40),  Expect = 2.4
 Identities = 32/40 (80%), Gaps = 0/40 (0%)
 Strand=Plus/Minus

Query  962     ATGTGATTCAAAGTATAAAAGTTAAATCTTATTTAGAATG  1001
               |||| | ||||||||||||| || ||  || | |||||||
Sbjct  160140  ATGTAAGTCAAAGTATAAAAATTTAAATTTTTATAGAATG  160101


>HM245925.1 Mink coronavirus strain WD1127, complete genome
Length=28941

 Score = 37.4 bits (40),  Expect = 2.4
 Identities = 23/25 (92%), Gaps = 0/25 (0%)
 Strand=Plus/Plus

Query  970   CAAAGTATAAAAGTTAAATCTTATT  994
             ||||||| |||||||||||| ||||
Sbjct  9810  CAAAGTACAAAAGTTAAATCCTATT  9834


>NC_043529.1 Oxyplax ochracea nucleopolyhedrovirus isolate 435, 
complete genome
Length=113971

 Score = 36.5 bits (39),  Expect = 8.3
 Identities = 24/27 (89%), Gaps = 0/27 (0%)
 Strand=Plus/Minus

Query  205    AAATTTGCTTTATTTTGTCAACAATTT  231
              ||||||| ||||||||||||| || ||
Sbjct  81544  AAATTTGATTTATTTTGTCAATAAATT  81518


>NC_039201.1 Curionopolis virus nucleoprotein, phosphoprotein, 
matrix, hypothetical proteins, glycoprotein, hypothetical proteins, 
and polymerase genes, complete cds
Length=13170

 Score = 36.5 bits (39),  Expect = 8.3
 Identities = 27/32 (84%), Gaps = 0/32 (0%)
 Strand=Plus/Plus

Query  358    CATAATTACCTGTCTCATTCTCTCTTTATTCA  389
              ||| ||| | ||| ||| ||||||||||||||
Sbjct  10652  CATGATTTCATGTATCAGTCTCTCTTTATTCA  10683


>NC_031465.1 Golden Marseillevirus, complete genome
Length=360610

 Score = 36.5 bits (39),  Expect = 8.3
 Identities = 31/38 (82%), Gaps = 3/38 (8%)
 Strand=Plus/Minus

Query  890     GTGTTCCTTCCCCTTATACACTTTTGATTGGAAATATT  927
               ||||||||||   |||||||||||||   |||||| ||
Sbjct  276144  GTGTTCCTTCGGGTTATACACTTTTG---GGAAATCTT  276110


 Score = 35.6 bits (38),  Expect = 8.3
 Identities = 22/24 (92%), Gaps = 0/24 (0%)
 Strand=Plus/Plus

Query  368    TGTCTCATTCTCTCTTTATTCAAA  391
              ||||||||||||| ||| ||||||
Sbjct  62523  TGTCTCATTCTCTGTTTTTTCAAA  62546


>MF143631.1 Oxyplax ochracea nucleopolyhedrovirus isolate 435
Length=113971

 Score = 36.5 bits (39),  Expect = 8.3
 Identities = 24/27 (89%), Gaps = 0/27 (0%)
 Strand=Plus/Minus

Query  205    AAATTTGCTTTATTTTGTCAACAATTT  231
              ||||||| ||||||||||||| || ||
Sbjct  81544  AAATTTGATTTATTTTGTCAATAAATT  81518


>KM204994.1 Curionopolis virus nucleoprotein, phosphoprotein, 
matrix, hypothetical proteins, glycoprotein, hypothetical proteins, 
and polymerase genes, complete cds
Length=13170

 Score = 36.5 bits (39),  Expect = 8.3
 Identities = 27/32 (84%), Gaps = 0/32 (0%)
 Strand=Plus/Plus

Query  358    CATAATTACCTGTCTCATTCTCTCTTTATTCA  389
              ||| ||| | ||| ||| ||||||||||||||
Sbjct  10652  CATGATTTCATGTATCAGTCTCTCTTTATTCA  10683


>KT835053.1 Golden Marseillevirus, complete genome
Length=360610

 Score = 36.5 bits (39),  Expect = 8.3
 Identities = 31/38 (82%), Gaps = 3/38 (8%)
 Strand=Plus/Minus

Query  890     GTGTTCCTTCCCCTTATACACTTTTGATTGGAAATATT  927
               ||||||||||   |||||||||||||   |||||| ||
Sbjct  276144  GTGTTCCTTCGGGTTATACACTTTTG---GGAAATCTT  276110


 Score = 35.6 bits (38),  Expect = 8.3
 Identities = 22/24 (92%), Gaps = 0/24 (0%)
 Strand=Plus/Plus

Query  368    TGTCTCATTCTCTCTTTATTCAAA  391
              ||||||||||||| ||| ||||||
Sbjct  62523  TGTCTCATTCTCTGTTTTTTCAAA  62546


>NC_041845.1 Flavobacterium phage FCV-1, complete genome
Length=46450

 Score = 35.6 bits (38),  Expect = 8.3
 Identities = 31/38 (82%), Gaps = 2/38 (5%)
 Strand=Plus/Minus

Query  359    ATAATTACCTGTCTCATTCTCTCTTTATTCAAAATTTT  396
              ||||| | |||| |  || |||||||||||| ||||||
Sbjct  34383  ATAATGATCTGTAT--TTATCTCTTTATTCATAATTTT  34348


>NC_029314.1 Acidianus rod-shaped virus 2 strain ARV2, complete 
genome
Length=29763

 Score = 35.6 bits (38),  Expect = 8.3
 Identities = 22/24 (92%), Gaps = 0/24 (0%)
 Strand=Plus/Plus

Query  208    TTTGCTTTATTTTGTCAACAATTT  231
              ||||||||||||| ||||||| ||
Sbjct  28531  TTTGCTTTATTTTATCAACAACTT  28554


>NC_023426.1 Anomala cuprea entomopoxvirus DNA, complete genome, 
strain: CV6M
Length=245717

 Score = 35.6 bits (38),  Expect = 8.3
 Identities = 22/24 (92%), Gaps = 0/24 (0%)
 Strand=Plus/Minus

Query  976    ATAAAAGTTAAATCTTATTTAGAA  999
              |||||| ||||||||||| |||||
Sbjct  95879  ATAAAATTTAAATCTTATGTAGAA  95856


>NC_008201.1 Mannheimia phage phiMHaA1, complete genome
Length=34525

 Score = 35.6 bits (38),  Expect = 8.3
 Identities = 22/24 (92%), Gaps = 0/24 (0%)
 Strand=Plus/Minus

Query  206    AATTTGCTTTATTTTGTCAACAAT  229
              |||||||| ||||||||||| |||
Sbjct  13007  AATTTGCTCTATTTTGTCAAAAAT  12984


>KY979235.1 Flavobacterium phage FCV-1, complete genome
Length=46450

 Score = 35.6 bits (38),  Expect = 8.3
 Identities = 31/38 (82%), Gaps = 2/38 (5%)
 Strand=Plus/Minus

Query  359    ATAATTACCTGTCTCATTCTCTCTTTATTCAAAATTTT  396
              ||||| | |||| |  || |||||||||||| ||||||
Sbjct  34383  ATAATGATCTGTAT--TTATCTCTTTATTCATAATTTT  34348


>KP282675.1 Acidianus rod-shaped virus 2 strain ARV2
Length=29763

 Score = 35.6 bits (38),  Expect = 8.3
 Identities = 22/24 (92%), Gaps = 0/24 (0%)
 Strand=Plus/Plus

Query  208    TTTGCTTTATTTTGTCAACAATTT  231
              ||||||||||||| ||||||| ||
Sbjct  28531  TTTGCTTTATTTTATCAACAACTT  28554


>AP013055.1 Anomala cuprea entomopoxvirus DNA, complete genome, 
strain: CV6M
Length=245717

 Score = 35.6 bits (38),  Expect = 8.3
 Identities = 22/24 (92%), Gaps = 0/24 (0%)
 Strand=Plus/Minus

Query  976    ATAAAAGTTAAATCTTATTTAGAA  999
              |||||| ||||||||||| |||||
Sbjct  95879  ATAAAATTTAAATCTTATGTAGAA  95856


>DQ426904.1 Mannheimia phage PHL101, complete genome
Length=34525

 Score = 35.6 bits (38),  Expect = 8.3
 Identities = 22/24 (92%), Gaps = 0/24 (0%)
 Strand=Plus/Minus

Query  206    AATTTGCTTTATTTTGTCAACAAT  229
              |||||||| ||||||||||| |||
Sbjct  13007  AATTTGCTCTATTTTGTCAAAAAT  12984


>NC_006273.2 Human herpesvirus 5 strain Merlin, complete genome
Length=235646

 Score = 35.6 bits (38),  Expect = 8.3
 Identities = 24/26 (92%), Gaps = 1/26 (4%)
 Strand=Plus/Plus

Query  676     CGTACCTGATCCACCT-ATTCTCCAC  700
               |||||||||||||||| ||||| |||
Sbjct  171149  CGTACCTGATCCACCTCATTCTTCAC  171174


>LC613089.1 Carp edema virus FTI2020 DNA, complete genome
Length=456821

 Score = 35.6 bits (38),  Expect = 8.3
 Identities = 22/24 (92%), Gaps = 0/24 (0%)
 Strand=Plus/Plus

Query  375     TTCTCTCTTTATTCAAAATTTTTT  398
               ||||||||||||| ||| ||||||
Sbjct  199425  TTCTCTCTTTATTTAAATTTTTTT  199448


>MK343439.1 Deer atadenovirus A isolate CO2017_Elk_D, complete 
genome
Length=30687

 Score = 35.6 bits (38),  Expect = 8.3
 Identities = 22/24 (92%), Gaps = 0/24 (0%)
 Strand=Plus/Minus

Query  196    ACCAGTAAAAAATTTGCTTTATTT  219
              ||||||||| || |||||||||||
Sbjct  29449  ACCAGTAAAGAAATTGCTTTATTT  29426


>KY468407.1 Odocoileus adenovirus 1 isolate Ad99_Aa, complete 
genome
Length=30699

 Score = 35.6 bits (38),  Expect = 8.3
 Identities = 22/24 (92%), Gaps = 0/24 (0%)
 Strand=Plus/Minus

Query  196    ACCAGTAAAAAATTTGCTTTATTT  219
              ||||||||| || |||||||||||
Sbjct  29456  ACCAGTAAAGAAATTGCTTTATTT  29433


>AY446894.2 Human herpesvirus 5 strain Merlin, complete genome
Length=235646

 Score = 35.6 bits (38),  Expect = 8.3
 Identities = 24/26 (92%), Gaps = 1/26 (4%)
 Strand=Plus/Plus

Query  676     CGTACCTGATCCACCT-ATTCTCCAC  700
               |||||||||||||||| ||||| |||
Sbjct  171149  CGTACCTGATCCACCTCATTCTTCAC  171174


Lambda      K        H
   0.634    0.408    0.912 

Gapped
Lambda      K        H
   0.625    0.410    0.780 

Effective search space used: 420127135819


Query= TRINITY_DN0_c0_g1_i3 len=1056 path=[0:0-349 1:350-504 3:505-552
5:553-1055]

Length=1056
                                                                      Score        E
Sequences producing significant alignments:                          (Bits)     Value

NC_004994.2 Enzootic nasal tumour virus of goats, complete genome     108        2e-21
AY197548.2 Enzootic nasal tumour virus of goats, complete genome      108        2e-21
NC_001494.1 Jaagsiekte sheep retrovirus, complete genome              105        6e-21
M80216.1 Jaagsiekte sheep retrovirus, complete genome                 105        6e-21
NC_027117.1 Desmodus rotundus endogenous retrovirus isolate 824, ...  92.4       1e-16
KP175580.1 Desmodus rotundus endogenous retrovirus isolate 824, c...  92.4       1e-16
NC_001514.1 Squirrel monkey retrovirus - HLB, complete genome         90.6       4e-16
M23385.1 Squirrel monkey retrovirus-H, complete genome                90.6       4e-16
NC_007015.1 Ovine enzootic nasal tumour virus, complete genome        86.9       5e-15
Y16627.1 Ovine enzootic nasal tumour virus complete sequence          86.9       5e-15
NC_031326.1 Simian retrovirus 8 strain SRV8/SUZ/2012, complete ge...  75.2       9e-12
KU605777.1 Simian retrovirus 8 strain SRV8/SUZ/2012, complete genome  75.2       9e-12
NC_014474.1 Simian retrovirus 4 strain SRV4/TEX/2009/V1, complete...  59.9       7e-07
FJ971077.1 Simian retrovirus 4 strain SRV4/TEX/2009/V1, complete ...  59.9       7e-07
NC_029852.1 Bovine retrovirus CH15 putative group-specific antige...  59.0       7e-07
KU720628.1 Bovine retrovirus CH15 putative group-specific antigen...  59.0       7e-07
NC_001503.1 Mouse mammary tumor virus, complete genome                53.6       3e-05
AF033807.1 Mouse mammary tumor virus complete proviral genome         53.6       3e-05
NC_016072.1 Megavirus chiliensis, complete genome                     43.7       0.056
JN258408.1 Megavirus chiliensis, complete genome                      43.7       0.056
NC_023639.1 Mimivirus terra2 genome                                   39.2       0.68 
NC_020104.1 Acanthamoeba polyphaga moumouvirus, complete genome       39.2       0.68 
KF527228.1 Mimivirus terra2 genome                                    39.2       0.68 
JX962719.1 Acanthamoeba polyphaga moumouvirus, complete genome        39.2       0.68 
NC_028887.1 Bacillus phage AvesoBmore, complete genome                38.3       2.4  
NC_003225.3 White spot syndrome virus strain CN01, complete genome    38.3       2.4  
NC_004062.1 Phthorimaea operculella granulovirus, complete genome     38.3       2.4  
KT307976.1 Bacillus phage AvesoBmore, complete genome                 38.3       2.4  
KT995472.1 White spot syndrome virus strain CN01, complete genome     38.3       2.4  
AF499596.1 Phthorimaea operculella granulovirus, complete genome      38.3       2.4  
NC_038557.1 Sturnira lilium polyomavirus 1 isolate B0454, complet...  38.3       2.4  
JQ958888.1 Sturnira lilium polyomavirus 1 isolate B0454, complete...  38.3       2.4  
NC_023760.1 Mink coronavirus strain WD1127, complete genome           37.4       2.4  
HM245925.1 Mink coronavirus strain WD1127, complete genome            37.4       2.4  
NC_033620.1 Murine roseolovirus isolate YOK1, complete genome         37.4       2.4  
NC_024696.1 Elephant endotheliotropic herpesvirus 5 strain Vijay,...  37.4       2.4  
NC_023760.1 Mink coronavirus strain WD1127, complete genome           37.4       2.4  
AM851091.1 Human immunodeficiency virus type 1 04CD.FR.KZS provir...  37.4       2.4  
AF193276.1 HIV-1 CRF03_AB isolate KAL153 from Russia, complete ge...  37.4       2.4  
KY355735.1 Murine roseolovirus isolate YOK1, complete genome          37.4       2.4  
KF921519.1 Elephant endotheliotropic herpesvirus 5 strain Vijay, ...  37.4       2.4  
HM245925.1 Mink coronavirus strain WD1127, complete genome            37.4       2.4  
NC_043529.1 Oxyplax ochracea nucleopolyhedrovirus isolate 435, co...  36.5       8.3  
NC_047918.1 Lactobacillus phage Satyr, complete genome                36.5       8.3  
NC_031465.1 Golden Marseillevirus, complete genome                    36.5       8.3  
NC_031100.1 Bacillus phage Phrodo, complete genome                    36.5       8.3  
NC_027996.1 Campylobacter phage CPt10, complete genome                36.5       8.3  
NC_022088.2 Bacillus phage Troll, complete genome                     36.5       8.3  
MF143631.1 Oxyplax ochracea nucleopolyhedrovirus isolate 435          36.5       8.3  
MG744354.1 Lactobacillus phage Satyr, complete genome                 36.5       8.3  
KT835053.1 Golden Marseillevirus, complete genome                     36.5       8.3  
KU737347.1 Bacillus phage Phrodo, complete genome                     36.5       8.3  
FN667789.1 Campylobacter phage CPt10, complete genome                 36.5       8.3  
KF208639.2 Bacillus phage Troll, complete genome                      36.5       8.3  
NC_029314.1 Acidianus rod-shaped virus 2 strain ARV2, complete ge...  35.6       8.3  
NC_023426.1 Anomala cuprea entomopoxvirus DNA, complete genome, s...  35.6       8.3  
NC_014649.1 Acanthamoeba polyphaga mimivirus, complete genome         35.6       8.3  
NC_008201.1 Mannheimia phage phiMHaA1, complete genome                35.6       8.3  
KP282675.1 Acidianus rod-shaped virus 2 strain ARV2                   35.6       8.3  
AP013055.1 Anomala cuprea entomopoxvirus DNA, complete genome, st...  35.6       8.3  
HQ336222.2 Acanthamoeba polyphaga mimivirus, complete genome          35.6       8.3  
DQ426904.1 Mannheimia phage PHL101, complete genome                   35.6       8.3  
NC_044958.1 African swine fever virus E75 complete genome, strain...  35.6       8.3  
NC_044957.1 African swine fever virus OURT 88/3 (avirulent field ...  35.6       8.3  
NC_044956.1 African swine fever virus Benin 97/1 pathogenic isola...  35.6       8.3  
NC_006273.2 Human herpesvirus 5 strain Merlin, complete genome        35.6       8.3  
MW736608.1 African swine fever virus strain 113049 WB, complete g...  35.6       8.3  
MK343439.1 Deer atadenovirus A isolate CO2017_Elk_D, complete genome  35.6       8.3  
KY468407.1 Odocoileus adenovirus 1 isolate Ad99_Aa, complete genome   35.6       8.3  
FN557520.1 African swine fever virus E75 complete genome, strain E75  35.6       8.3  
AM712240.1 African swine fever virus OURT 88/3 (avirulent field i...  35.6       8.3  
AM712239.1 African swine fever virus Benin 97/1 pathogenic isolat...  35.6       8.3  
AY446894.2 Human herpesvirus 5 strain Merlin, complete genome         35.6       8.3  


>NC_004994.2 Enzootic nasal tumour virus of goats, complete genome
Length=7448

 Score = 108 bits (119),  Expect = 2e-21
 Identities = 256/381 (67%), Gaps = 32/381 (8%)
 Strand=Plus/Plus

Query  234   AATTAATCATGTTACTGGCATTCCTTACAATCCCCAGGGGCAAGGGATTGTTGAACGTAC  293
             |||| |||||   || || ||||| || || || ||||| ||||||||||| |||||  |
Sbjct  5011  AATTCATCATAAAACAGGAATTCCCTATAACCCACAGGGACAAGGGATTGTAGAACGAGC  5070

Query  294   TCATGG-CACATTAAAAGTCATTTTACaaaaaataaaaaaGGGGGAGT------TATATC  346
             ||||   |   |||||  |||  ||  |||| | |||||  |||||||      |||| |
Sbjct  5071  TCATCAACGTCTTAAACATCAACTTTTAAAACAGAAAAA--GGGGAGTGATTTGTATAGC  5128

Query  347   CCCTAACGCCCCATAATTACTTG--------TCTTTTTATTCAAAATTTTTTGACTTTGG  398
             || | ||  | ||||||  ||||        ||||| | ||  ||||||||| ||||| |
Sbjct  5129  CCTTCAC--CACATAATGCCTTGAACCATGCTCTTTATGTTTTAAATTTTTTAACTTTAG  5186

Query  399   ATGCCTATGTTAAGAGTGCAGCTGAACGTTTCTGGC-------ATCCTTCTGCCGTCCCT  451
             ||||  | | |||    || ||  | ||||| |||        |||||  ||        
Sbjct  5187  ATGCGGAAGGTAATTCAGCCGCCCAGCGTTTTTGGGGAGAACGATCCTCATGTAAAAAAC  5246

Query  452   GAGGCTTTGGTCAGAAAGAAGGATCCACTTACTGGATC-ATGGCAAGGCCCAGACCCAGT  510
              |  |||  ||  ||  |||||||||||||||   |||  ||| | || |||||||| ||
Sbjct  5247  CA--CTT--GTACGATGGAAGGATCCACTTAC-CAATCTGTGGTATGGACCAGACCCTGT  5301

Query  511   CCTCATATGGGGCCGAGGGCATGTTTGTGTTTTTCCACAGGATGCAGATAGTCCTCGGTG  570
               | |||||||| |||||||||||||||||||||||||||||||| ||    || || ||
Sbjct  5302  ATTGATATGGGGACGAGGGCATGTTTGTGTTTTTCCACAGGATGCCGAAGCACCGCGTTG  5361

Query  571   GTTGCCAGAACGATTGGTGCG  591
             | | || ||| |  |||| ||
Sbjct  5362  GATACCGGAAAGGCTGGTACG  5382


>AY197548.2 Enzootic nasal tumour virus of goats, complete genome
Length=7448

 Score = 108 bits (119),  Expect = 2e-21
 Identities = 256/381 (67%), Gaps = 32/381 (8%)
 Strand=Plus/Plus

Query  234   AATTAATCATGTTACTGGCATTCCTTACAATCCCCAGGGGCAAGGGATTGTTGAACGTAC  293
             |||| |||||   || || ||||| || || || ||||| ||||||||||| |||||  |
Sbjct  5011  AATTCATCATAAAACAGGAATTCCCTATAACCCACAGGGACAAGGGATTGTAGAACGAGC  5070

Query  294   TCATGG-CACATTAAAAGTCATTTTACaaaaaataaaaaaGGGGGAGT------TATATC  346
             ||||   |   |||||  |||  ||  |||| | |||||  |||||||      |||| |
Sbjct  5071  TCATCAACGTCTTAAACATCAACTTTTAAAACAGAAAAA--GGGGAGTGATTTGTATAGC  5128

Query  347   CCCTAACGCCCCATAATTACTTG--------TCTTTTTATTCAAAATTTTTTGACTTTGG  398
             || | ||  | ||||||  ||||        ||||| | ||  ||||||||| ||||| |
Sbjct  5129  CCTTCAC--CACATAATGCCTTGAACCATGCTCTTTATGTTTTAAATTTTTTAACTTTAG  5186

Query  399   ATGCCTATGTTAAGAGTGCAGCTGAACGTTTCTGGC-------ATCCTTCTGCCGTCCCT  451
             ||||  | | |||    || ||  | ||||| |||        |||||  ||        
Sbjct  5187  ATGCGGAAGGTAATTCAGCCGCCCAGCGTTTTTGGGGAGAACGATCCTCATGTAAAAAAC  5246

Query  452   GAGGCTTTGGTCAGAAAGAAGGATCCACTTACTGGATC-ATGGCAAGGCCCAGACCCAGT  510
              |  |||  ||  ||  |||||||||||||||   |||  ||| | || |||||||| ||
Sbjct  5247  CA--CTT--GTACGATGGAAGGATCCACTTAC-CAATCTGTGGTATGGACCAGACCCTGT  5301

Query  511   CCTCATATGGGGCCGAGGGCATGTTTGTGTTTTTCCACAGGATGCAGATAGTCCTCGGTG  570
               | |||||||| |||||||||||||||||||||||||||||||| ||    || || ||
Sbjct  5302  ATTGATATGGGGACGAGGGCATGTTTGTGTTTTTCCACAGGATGCCGAAGCACCGCGTTG  5361

Query  571   GTTGCCAGAACGATTGGTGCG  591
             | | || ||| |  |||| ||
Sbjct  5362  GATACCGGAAAGGCTGGTACG  5382


>NC_001494.1 Jaagsiekte sheep retrovirus, complete genome
Length=7462

 Score = 105 bits (116),  Expect = 6e-21
 Identities = 257/379 (68%), Gaps = 28/379 (7%)
 Strand=Plus/Plus

Query  234   AATTAATCATGTTACTGGCATTCCTTACAATCCCCAGGGGCAAGGGATTGTTGAACGTAC  293
             |||| |||||   || || |||||||| ||||| ||||| ||||| ||||| |||||  |
Sbjct  5018  AATTCATCATAAAACAGGAATTCCTTATAATCCACAGGGACAAGGTATTGTGGAACGAGC  5077

Query  294   TCATGG-CACATTAAAAGTCATTTTACaaaaaataaaaaaGGG---GGAGT-TATATCCC  348
              |||   |  ||||||  ||| ||   |||| | ||||| |||   | | | |||| |||
Sbjct  5078  CCATCAACGAATTAAACATCAATTATTAAAACAAAAAAAGGGGAATGAACTGTATAGCCC  5137

Query  349   CTAACGCCCCATAA----TTA---CTTG-TCTTTTTATTCAAAATTTTTTGACTTTGGAT  400
             || ||  | |||||    |||   | || ||||| | ||  ||||||||| ||||| || 
Sbjct  5138  CTCAC--CACATAACGCCTTAAACCATGCTCTTTATGTTTTAAATTTTTTAACTTTAGAC  5195

Query  401   GCCTATGTTAAGAGTGCAGCTGAACGTTTCTGGC-------ATCCTTCTGCCGTCCCTGA  453
              |  | |  ||    |||||  | ||||| |||        |||||  |||        |
Sbjct  5196  ACAGAAGGCAATTCAGCAGCCCAGCGTTTTTGGGGAGAACGATCCTCATGCAAAAAACCA  5255

Query  454   GGCTTTGGTCAGAAAGAAGGATCCACTTACTGGATC-ATGGCAAGGCCCAGACCCAGTCC  512
               |||  ||  ||  |||||||||||||||   |||  ||| | || |||||||| ||  
Sbjct  5256  --CTT--GTGCGATGGAAGGATCCACTTAC-CAATCTGTGGTATGGGCCAGACCCTGTAT  5310

Query  513   TCATATGGGGCCGAGGGCATGTTTGTGTTTTTCCACAGGATGCAGATAGTCCTCGGTGGT  572
             | |||||||| |||||||||||||||||||||||||||||||| ||    || || ||| 
Sbjct  5311  TAATATGGGGACGAGGGCATGTTTGTGTTTTTCCACAGGATGCCGAAGCGCCGCGCTGGA  5370

Query  573   TGCCAGAACGATTGGTGCG  591
             | || ||| |  |||| ||
Sbjct  5371  TTCCGGAAAGGCTGGTACG  5389


>M80216.1 Jaagsiekte sheep retrovirus, complete genome
Length=7462

 Score = 105 bits (116),  Expect = 6e-21
 Identities = 257/379 (68%), Gaps = 28/379 (7%)
 Strand=Plus/Plus

Query  234   AATTAATCATGTTACTGGCATTCCTTACAATCCCCAGGGGCAAGGGATTGTTGAACGTAC  293
             |||| |||||   || || |||||||| ||||| ||||| ||||| ||||| |||||  |
Sbjct  5018  AATTCATCATAAAACAGGAATTCCTTATAATCCACAGGGACAAGGTATTGTGGAACGAGC  5077

Query  294   TCATGG-CACATTAAAAGTCATTTTACaaaaaataaaaaaGGG---GGAGT-TATATCCC  348
              |||   |  ||||||  ||| ||   |||| | ||||| |||   | | | |||| |||
Sbjct  5078  CCATCAACGAATTAAACATCAATTATTAAAACAAAAAAAGGGGAATGAACTGTATAGCCC  5137

Query  349   CTAACGCCCCATAA----TTA---CTTG-TCTTTTTATTCAAAATTTTTTGACTTTGGAT  400
             || ||  | |||||    |||   | || ||||| | ||  ||||||||| ||||| || 
Sbjct  5138  CTCAC--CACATAACGCCTTAAACCATGCTCTTTATGTTTTAAATTTTTTAACTTTAGAC  5195

Query  401   GCCTATGTTAAGAGTGCAGCTGAACGTTTCTGGC-------ATCCTTCTGCCGTCCCTGA  453
              |  | |  ||    |||||  | ||||| |||        |||||  |||        |
Sbjct  5196  ACAGAAGGCAATTCAGCAGCCCAGCGTTTTTGGGGAGAACGATCCTCATGCAAAAAACCA  5255

Query  454   GGCTTTGGTCAGAAAGAAGGATCCACTTACTGGATC-ATGGCAAGGCCCAGACCCAGTCC  512
               |||  ||  ||  |||||||||||||||   |||  ||| | || |||||||| ||  
Sbjct  5256  --CTT--GTGCGATGGAAGGATCCACTTAC-CAATCTGTGGTATGGGCCAGACCCTGTAT  5310

Query  513   TCATATGGGGCCGAGGGCATGTTTGTGTTTTTCCACAGGATGCAGATAGTCCTCGGTGGT  572
             | |||||||| |||||||||||||||||||||||||||||||| ||    || || ||| 
Sbjct  5311  TAATATGGGGACGAGGGCATGTTTGTGTTTTTCCACAGGATGCCGAAGCGCCGCGCTGGA  5370

Query  573   TGCCAGAACGATTGGTGCG  591
             | || ||| |  |||| ||
Sbjct  5371  TTCCGGAAAGGCTGGTACG  5389


>NC_027117.1 Desmodus rotundus endogenous retrovirus isolate 824, 
complete genome
Length=10485

 Score = 92.4 bits (101),  Expect = 1e-16
 Identities = 95/122 (78%), Gaps = 2/122 (2%)
 Strand=Plus/Plus

Query  170   TTAAAACAGATAATGGCTCCGGCTACACCAGTAAAAAATTTGC-TTTATTTTGTCAACAA  228
             ||||||||||||||||| | ||||| | ||| ||||||||| |     ||||| ||||||
Sbjct  6631  TTAAAACAGATAATGGCCCTGGCTATA-CAGGAAAAAATTTCCAAGCCTTTTGCCAACAA  6689

Query  229   TTTTTAATTAATCATGTTACTGGCATTCCTTACAATCCCCAGGGGCAAGGGATTGTTGAA  288
              ||  |||||| ||| ||||||| || ||||| ||||| || || ||||| || || || 
Sbjct  6690  CTTCAAATTAAGCATATTACTGGAATCCCTTATAATCCTCAAGGACAAGGTATAGTAGAG  6749

Query  289   CG  290
             ||
Sbjct  6750  CG  6751


 Score = 47.3 bits (51),  Expect = 0.005
 Identities = 33/38 (87%), Gaps = 0/38 (0%)
 Strand=Plus/Plus

Query  491   TGGCAAGGCCCAGACCCAGTCCTCATATGGGGCCGAGG  528
             ||| | ||||||||||| ||||||||||||||  ||||
Sbjct  6969  TGGAAGGGCCCAGACCCCGTCCTCATATGGGGGAGAGG  7006


>KP175580.1 Desmodus rotundus endogenous retrovirus isolate 824, 
complete genome
Length=10485

 Score = 92.4 bits (101),  Expect = 1e-16
 Identities = 95/122 (78%), Gaps = 2/122 (2%)
 Strand=Plus/Plus

Query  170   TTAAAACAGATAATGGCTCCGGCTACACCAGTAAAAAATTTGC-TTTATTTTGTCAACAA  228
             ||||||||||||||||| | ||||| | ||| ||||||||| |     ||||| ||||||
Sbjct  6631  TTAAAACAGATAATGGCCCTGGCTATA-CAGGAAAAAATTTCCAAGCCTTTTGCCAACAA  6689

Query  229   TTTTTAATTAATCATGTTACTGGCATTCCTTACAATCCCCAGGGGCAAGGGATTGTTGAA  288
              ||  |||||| ||| ||||||| || ||||| ||||| || || ||||| || || || 
Sbjct  6690  CTTCAAATTAAGCATATTACTGGAATCCCTTATAATCCTCAAGGACAAGGTATAGTAGAG  6749

Query  289   CG  290
             ||
Sbjct  6750  CG  6751


 Score = 47.3 bits (51),  Expect = 0.005
 Identities = 33/38 (87%), Gaps = 0/38 (0%)
 Strand=Plus/Plus

Query  491   TGGCAAGGCCCAGACCCAGTCCTCATATGGGGCCGAGG  528
             ||| | ||||||||||| ||||||||||||||  ||||
Sbjct  6969  TGGAAGGGCCCAGACCCCGTCCTCATATGGGGGAGAGG  7006


>NC_001514.1 Squirrel monkey retrovirus - HLB, complete genome
Length=8785

 Score = 90.6 bits (99),  Expect = 4e-16
 Identities = 106/141 (75%), Gaps = 2/141 (1%)
 Strand=Plus/Plus

Query  170   TTAAAACAGATAATGGCTCCGGCTACACCAGTAAAAAATTTGCTTTA-TTTTGTCAACAA  228
             |||||||||| |||||| | || || ||  | |||||| || |   | ||||| ||| ||
Sbjct  5764  TTAAAACAGACAATGGCCCGGGATATACTGG-AAAAAACTTCCAAGACTTTTGCCAAAAA  5822

Query  229   TTTTTAATTAATCATGTTACTGGCATTCCTTACAATCCCCAGGGGCAAGGGATTGTTGAA  288
              |   ||| || ||||||||||| || || ||||| |||||||| |||||  | ||||||
Sbjct  5823  CTCCAAATCAAACATGTTACTGGTATACCGTACAACCCCCAGGGTCAAGGAGTAGTTGAA  5882

Query  289   CGTACTCATGGCACATTAAAA  309
             ||  |||||   |||||||||
Sbjct  5883  CGAGCTCATCAAACATTAAAA  5903


 Score = 47.3 bits (51),  Expect = 0.005
 Identities = 33/38 (87%), Gaps = 0/38 (0%)
 Strand=Plus/Plus

Query  491   TGGCAAGGCCCAGACCCAGTCCTCATATGGGGCCGAGG  528
             ||| | ||||| ||||| |||||||||||||| |||||
Sbjct  6102  TGGAAGGGCCCTGACCCTGTCCTCATATGGGGGCGAGG  6139


>M23385.1 Squirrel monkey retrovirus-H, complete genome
Length=8785

 Score = 90.6 bits (99),  Expect = 4e-16
 Identities = 106/141 (75%), Gaps = 2/141 (1%)
 Strand=Plus/Plus

Query  170   TTAAAACAGATAATGGCTCCGGCTACACCAGTAAAAAATTTGCTTTA-TTTTGTCAACAA  228
             |||||||||| |||||| | || || ||  | |||||| || |   | ||||| ||| ||
Sbjct  5764  TTAAAACAGACAATGGCCCGGGATATACTGG-AAAAAACTTCCAAGACTTTTGCCAAAAA  5822

Query  229   TTTTTAATTAATCATGTTACTGGCATTCCTTACAATCCCCAGGGGCAAGGGATTGTTGAA  288
              |   ||| || ||||||||||| || || ||||| |||||||| |||||  | ||||||
Sbjct  5823  CTCCAAATCAAACATGTTACTGGTATACCGTACAACCCCCAGGGTCAAGGAGTAGTTGAA  5882

Query  289   CGTACTCATGGCACATTAAAA  309
             ||  |||||   |||||||||
Sbjct  5883  CGAGCTCATCAAACATTAAAA  5903


 Score = 47.3 bits (51),  Expect = 0.005
 Identities = 33/38 (87%), Gaps = 0/38 (0%)
 Strand=Plus/Plus

Query  491   TGGCAAGGCCCAGACCCAGTCCTCATATGGGGCCGAGG  528
             ||| | ||||| ||||| |||||||||||||| |||||
Sbjct  6102  TGGAAGGGCCCTGACCCTGTCCTCATATGGGGGCGAGG  6139


>NC_007015.1 Ovine enzootic nasal tumour virus, complete genome
Length=7434

 Score = 86.9 bits (95),  Expect = 5e-15
 Identities = 95/124 (77%), Gaps = 2/124 (2%)
 Strand=Plus/Plus

Query  469   GAAGGATCCACTTACTGGATC-ATGGCAAGGCCCAGACCCAGTCCTCATATGGGGCCGAG  527
             ||| |||||||||||   |||  ||| | || || ||||| ||  | |||||||| ||||
Sbjct  5263  GAAAGATCCACTTAC-CAATCTGTGGTATGGGCCTGACCCTGTATTAATATGGGGACGAG  5321

Query  528   GGCATGTTTGTGTTTTTCCACAGGATGCAGATAGTCCTCGGTGGTTGCCAGAACGATTGG  587
             |||||||||||||||||||||||||||| ||    || || ||| | || ||| |  |||
Sbjct  5322  GGCATGTTTGTGTTTTTCCACAGGATGCCGAAGCACCGCGCTGGATTCCGGAAAGGCTGG  5381

Query  588   TGCG  591
             | ||
Sbjct  5382  TACG  5385


 Score = 40.1 bits (43),  Expect = 0.68
 Identities = 88/131 (67%), Gaps = 1/131 (1%)
 Strand=Plus/Plus

Query  159   TCCTAAAAAACTTAAAA-CAGATAATGGCTCCGGCTACACCAGTAAAAAATTTGCTTTAT  217
             ||| | ||| ||||||| ||||||||||  | ||||| |||||       |||      |
Sbjct  4938  TCCCACAAACCTTAAAAACAGATAATGGACCTGGCTATACCAGCCGCTCTTTTCAACGCT  4997

Query  218   TTTGTCAACAATTTTTAATTAATCATGTTACTGGCATTCCTTACAATCCCCAGGGGCAAG  277
             |||| |     |||  |||| | |||   || || ||||| || ||||| ||||| ||||
Sbjct  4998  TTTGCCTTTCTTTTCAAATTCAGCATAAAACAGGAATTCCGTATAATCCTCAGGGACAAG  5057

Query  278   GGATTGTTGAA  288
             | || || |||
Sbjct  5058  GCATCGTGGAA  5068


>Y16627.1 Ovine enzootic nasal tumour virus complete sequence
Length=7434

 Score = 86.9 bits (95),  Expect = 5e-15
 Identities = 95/124 (77%), Gaps = 2/124 (2%)
 Strand=Plus/Plus

Query  469   GAAGGATCCACTTACTGGATC-ATGGCAAGGCCCAGACCCAGTCCTCATATGGGGCCGAG  527
             ||| |||||||||||   |||  ||| | || || ||||| ||  | |||||||| ||||
Sbjct  5263  GAAAGATCCACTTAC-CAATCTGTGGTATGGGCCTGACCCTGTATTAATATGGGGACGAG  5321

Query  528   GGCATGTTTGTGTTTTTCCACAGGATGCAGATAGTCCTCGGTGGTTGCCAGAACGATTGG  587
             |||||||||||||||||||||||||||| ||    || || ||| | || ||| |  |||
Sbjct  5322  GGCATGTTTGTGTTTTTCCACAGGATGCCGAAGCACCGCGCTGGATTCCGGAAAGGCTGG  5381

Query  588   TGCG  591
             | ||
Sbjct  5382  TACG  5385


 Score = 40.1 bits (43),  Expect = 0.68
 Identities = 88/131 (67%), Gaps = 1/131 (1%)
 Strand=Plus/Plus

Query  159   TCCTAAAAAACTTAAAA-CAGATAATGGCTCCGGCTACACCAGTAAAAAATTTGCTTTAT  217
             ||| | ||| ||||||| ||||||||||  | ||||| |||||       |||      |
Sbjct  4938  TCCCACAAACCTTAAAAACAGATAATGGACCTGGCTATACCAGCCGCTCTTTTCAACGCT  4997

Query  218   TTTGTCAACAATTTTTAATTAATCATGTTACTGGCATTCCTTACAATCCCCAGGGGCAAG  277
             |||| |     |||  |||| | |||   || || ||||| || ||||| ||||| ||||
Sbjct  4998  TTTGCCTTTCTTTTCAAATTCAGCATAAAACAGGAATTCCGTATAATCCTCAGGGACAAG  5057

Query  278   GGATTGTTGAA  288
             | || || |||
Sbjct  5058  GCATCGTGGAA  5068


>NC_031326.1 Simian retrovirus 8 strain SRV8/SUZ/2012, complete 
genome
Length=8126

 Score = 75.2 bits (82),  Expect = 9e-12
 Identities = 197/295 (67%), Gaps = 22/295 (7%)
 Strand=Plus/Plus

Query  160   CCTAAAAAACTTAAAACAGATAATGGCTCCGGCTACACCAGTAAAAAATTTGCTTTATTT  219
             || ||| | ||||||||||| |||||| | || ||||||   ||||  |||      |||
Sbjct  5325  CCCAAACACCTTAAAACAGACAATGGCCCTGGATACACCTCCAAAACTTTTCAAGACTTT  5384

Query  220   TG-TCAACAATTTTTAATTAATCATGTTACTGGCATTCCTTACAATCCCCAGGGGCAAGG  278
             || || || |||   |||||| |||  ||| || ||||| || || || || || |||||
Sbjct  5385  TGTTCTAC-ATTACAAATTAAACATACTACCGGTATTCCCTATAACCCTCAAGGTCAAGG  5443

Query  279   GATTGTTGAACGTACTCATGGCAC-ATTAAAAGT--CATTTTACaaaaaataaaaaaGGG  335
              ||||| ||| |  | |||    |  |||| | |  ||||    ||||||||||||||||
Sbjct  5444  CATTGTCGAAAGAGCACATTTATCTCTTAAGACTACCATT---GAAAAAATAAAAAAGGG  5500

Query  336   GGAGTTATATCCCCTAACG-----CCCCATAATTA--------CTTG-TCTTTTTATTCA  381
              || |  ||||||  || |     ||||| || ||        | || ||| ||||||  
Sbjct  5501  AGAATGGTATCCCACAAAGGGCACCCCCAGAAATATTCTCAATCATGCTCTCTTTATTTT  5560

Query  382   AAATTTTTTGACTTTGGATGCCTATGTTAAGAGTGCAGCTGAACGTTTCTGGCAT  436
              |||||||||| ||| ||||   | | |||    ||||| || || || ||||||
Sbjct  5561  GAATTTTTTGAATTTAGATGATCAAGGTAAATCAGCAGCCGATCGCTTTTGGCAT  5615


>KU605777.1 Simian retrovirus 8 strain SRV8/SUZ/2012, complete 
genome
Length=8126

 Score = 75.2 bits (82),  Expect = 9e-12
 Identities = 197/295 (67%), Gaps = 22/295 (7%)
 Strand=Plus/Plus

Query  160   CCTAAAAAACTTAAAACAGATAATGGCTCCGGCTACACCAGTAAAAAATTTGCTTTATTT  219
             || ||| | ||||||||||| |||||| | || ||||||   ||||  |||      |||
Sbjct  5325  CCCAAACACCTTAAAACAGACAATGGCCCTGGATACACCTCCAAAACTTTTCAAGACTTT  5384

Query  220   TG-TCAACAATTTTTAATTAATCATGTTACTGGCATTCCTTACAATCCCCAGGGGCAAGG  278
             || || || |||   |||||| |||  ||| || ||||| || || || || || |||||
Sbjct  5385  TGTTCTAC-ATTACAAATTAAACATACTACCGGTATTCCCTATAACCCTCAAGGTCAAGG  5443

Query  279   GATTGTTGAACGTACTCATGGCAC-ATTAAAAGT--CATTTTACaaaaaataaaaaaGGG  335
              ||||| ||| |  | |||    |  |||| | |  ||||    ||||||||||||||||
Sbjct  5444  CATTGTCGAAAGAGCACATTTATCTCTTAAGACTACCATT---GAAAAAATAAAAAAGGG  5500

Query  336   GGAGTTATATCCCCTAACG-----CCCCATAATTA--------CTTG-TCTTTTTATTCA  381
              || |  ||||||  || |     ||||| || ||        | || ||| ||||||  
Sbjct  5501  AGAATGGTATCCCACAAAGGGCACCCCCAGAAATATTCTCAATCATGCTCTCTTTATTTT  5560

Query  382   AAATTTTTTGACTTTGGATGCCTATGTTAAGAGTGCAGCTGAACGTTTCTGGCAT  436
              |||||||||| ||| ||||   | | |||    ||||| || || || ||||||
Sbjct  5561  GAATTTTTTGAATTTAGATGATCAAGGTAAATCAGCAGCCGATCGCTTTTGGCAT  5615


>NC_014474.1 Simian retrovirus 4 strain SRV4/TEX/2009/V1, complete 
genome
Length=8126

 Score = 59.9 bits (65),  Expect = 7e-07
 Identities = 186/281 (66%), Gaps = 18/281 (6%)
 Strand=Plus/Plus

Query  172   AAAACAGATAATGGCTCCGGCTACACCAGTAAAAAATTTGCTTTATTT-TG-TCAACAAT  229
             ||||||||||||||  |||| || |||   |   ||||| |   |||| || |||| | |
Sbjct  5337  AAAACAGATAATGGTCCCGGATATACCTC-ACGCAATTTTCACGATTTCTGCTCAAAACT  5395

Query  230   TTTTAATTAATCATGTTACTGGCATTCCTTACAATCCCCAGGGGCAAGGGATTGTTGAAC  289
                || |||| |||   || || || ||||||||||| || || ||||| || || ||||
Sbjct  5396  CAATA-TTAAACATACCACAGGAATACCTTACAATCCTCAAGGTCAAGGAATAGTAGAAC  5454

Query  290   GTACTCATGGCACATTAAAAGTCATTTTACaaaaaataaaaaaGGGGGAGTTATATCCCC  349
             |  |||||    |  |||||  ||   |  | |||||||||||||| || |  || ||  
Sbjct  5455  GAGCTCATTTATCTCTAAAAACCACCATTGATAAAATAAAAAAGGGAGAATGGTACCCTA  5514

Query  350   TAA----CGCCC-------CATAATTA--CTTG-TCTTTTTATTCAAAATTTTTTGACTT  395
              ||    | |||       |||  |||  | ||  || ||||||| ||||||||| | ||
Sbjct  5515  CAAAGGGCACCCCTAGGAACATTCTTAATCATGCACTCTTTATTCTAAATTTTTTAAATT  5574

Query  396   TGGATGCCTATGTTAAGAGTGCAGCTGAACGTTTCTGGCAT  436
             |||| |   | | |||    |||||||| || || ||||||
Sbjct  5575  TGGACGATCAGGGTAAATCAGCAGCTGACCGCTTTTGGCAT  5615


>FJ971077.1 Simian retrovirus 4 strain SRV4/TEX/2009/V1, complete 
genome
Length=8126

 Score = 59.9 bits (65),  Expect = 7e-07
 Identities = 186/281 (66%), Gaps = 18/281 (6%)
 Strand=Plus/Plus

Query  172   AAAACAGATAATGGCTCCGGCTACACCAGTAAAAAATTTGCTTTATTT-TG-TCAACAAT  229
             ||||||||||||||  |||| || |||   |   ||||| |   |||| || |||| | |
Sbjct  5337  AAAACAGATAATGGTCCCGGATATACCTC-ACGCAATTTTCACGATTTCTGCTCAAAACT  5395

Query  230   TTTTAATTAATCATGTTACTGGCATTCCTTACAATCCCCAGGGGCAAGGGATTGTTGAAC  289
                || |||| |||   || || || ||||||||||| || || ||||| || || ||||
Sbjct  5396  CAATA-TTAAACATACCACAGGAATACCTTACAATCCTCAAGGTCAAGGAATAGTAGAAC  5454

Query  290   GTACTCATGGCACATTAAAAGTCATTTTACaaaaaataaaaaaGGGGGAGTTATATCCCC  349
             |  |||||    |  |||||  ||   |  | |||||||||||||| || |  || ||  
Sbjct  5455  GAGCTCATTTATCTCTAAAAACCACCATTGATAAAATAAAAAAGGGAGAATGGTACCCTA  5514

Query  350   TAA----CGCCC-------CATAATTA--CTTG-TCTTTTTATTCAAAATTTTTTGACTT  395
              ||    | |||       |||  |||  | ||  || ||||||| ||||||||| | ||
Sbjct  5515  CAAAGGGCACCCCTAGGAACATTCTTAATCATGCACTCTTTATTCTAAATTTTTTAAATT  5574

Query  396   TGGATGCCTATGTTAAGAGTGCAGCTGAACGTTTCTGGCAT  436
             |||| |   | | |||    |||||||| || || ||||||
Sbjct  5575  TGGACGATCAGGGTAAATCAGCAGCTGACCGCTTTTGGCAT  5615


>NC_029852.1 Bovine retrovirus CH15 putative group-specific antigen, 
putative protease, putative viral DNA polymerase, and 
putative envelope protein genes, complete cds
Length=7470

 Score = 59.0 bits (64),  Expect = 7e-07
 Identities = 124/183 (68%), Gaps = 8/183 (4%)
 Strand=Plus/Plus

Query  159   TCCTAAAAAACTTAAAACAGATAATGGCTCCGGCTACACCAGTAAAAAATTT----GCTT  214
             |||| |||   | ||||||||||| ||| | |  ||  | ||||| ||||||    ||| 
Sbjct  4583  TCCTCAAACTATAAAAACAGATAACGGCCCAGCTTATTCAAGTAATAAATTTAAACGCT-  4641

Query  215   TATTTTGTCAACAATTTTTAATTAATCATGTTACTGGCATTCCTTACAATCCCCAGGGGC  274
               ||||  | |||||    |||| ||||| |||| || ||    || ||||| || || |
Sbjct  4642  --TTTTAAC-ACAATACAAAATTCATCATATTACAGGAATCGAATATAATCCACAAGGAC  4698

Query  275   AAGGGATTGTTGAACGTACTCATGGCACATTAAAAGTCATTTTACaaaaaataaaaaaGG  334
             |||  ||| | ||| |  | |||||||| |||||| |     || ||||| |||| ||| 
Sbjct  4699  AAGCTATTATAGAAAGAGCACATGGCACTTTAAAATTATACATAAAAAAATTAAAGAAGA  4758

Query  335   GGG  337
             |||
Sbjct  4759  GGG  4761


 Score = 50.9 bits (55),  Expect = 4e-04
 Identities = 44/55 (80%), Gaps = 0/55 (0%)
 Strand=Plus/Plus

Query  16    TCTACCTCCCCCGGGAATTCACCTATTTTTGTAATtaaaaagaagtctaaaaaat  70
             ||||| |||||  ||||||| ||||||||||| |||   ||||||||   |||||
Sbjct  2679  TCTACTTCCCCTTGGAATTCTCCTATTTTTGTTATTCGCAAGAAGTCAGGAAAAT  2733


>KU720628.1 Bovine retrovirus CH15 putative group-specific antigen, 
putative protease, putative viral DNA polymerase, and 
putative envelope protein genes, complete cds
Length=7470

 Score = 59.0 bits (64),  Expect = 7e-07
 Identities = 124/183 (68%), Gaps = 8/183 (4%)
 Strand=Plus/Plus

Query  159   TCCTAAAAAACTTAAAACAGATAATGGCTCCGGCTACACCAGTAAAAAATTT----GCTT  214
             |||| |||   | ||||||||||| ||| | |  ||  | ||||| ||||||    ||| 
Sbjct  4583  TCCTCAAACTATAAAAACAGATAACGGCCCAGCTTATTCAAGTAATAAATTTAAACGCT-  4641

Query  215   TATTTTGTCAACAATTTTTAATTAATCATGTTACTGGCATTCCTTACAATCCCCAGGGGC  274
               ||||  | |||||    |||| ||||| |||| || ||    || ||||| || || |
Sbjct  4642  --TTTTAAC-ACAATACAAAATTCATCATATTACAGGAATCGAATATAATCCACAAGGAC  4698

Query  275   AAGGGATTGTTGAACGTACTCATGGCACATTAAAAGTCATTTTACaaaaaataaaaaaGG  334
             |||  ||| | ||| |  | |||||||| |||||| |     || ||||| |||| ||| 
Sbjct  4699  AAGCTATTATAGAAAGAGCACATGGCACTTTAAAATTATACATAAAAAAATTAAAGAAGA  4758

Query  335   GGG  337
             |||
Sbjct  4759  GGG  4761


 Score = 50.9 bits (55),  Expect = 4e-04
 Identities = 44/55 (80%), Gaps = 0/55 (0%)
 Strand=Plus/Plus

Query  16    TCTACCTCCCCCGGGAATTCACCTATTTTTGTAATtaaaaagaagtctaaaaaat  70
             ||||| |||||  ||||||| ||||||||||| |||   ||||||||   |||||
Sbjct  2679  TCTACTTCCCCTTGGAATTCTCCTATTTTTGTTATTCGCAAGAAGTCAGGAAAAT  2733


>NC_001503.1 Mouse mammary tumor virus, complete genome
Length=8805

 Score = 53.6 bits (58),  Expect = 3e-05
 Identities = 41/49 (84%), Gaps = 0/49 (0%)
 Strand=Plus/Plus

Query  657   TATTGGGCCTACGTACCTGATCCACCTATTCTCCACCCTGCTGTATGGG  705
             |||||||||||| ||||| | |||||||||||||| || |  | |||||
Sbjct  5664  TATTGGGCCTACCTACCTAAACCACCTATTCTCCATCCCGTGGGATGGG  5712


 Score = 47.3 bits (51),  Expect = 0.005
 Identities = 33/38 (87%), Gaps = 0/38 (0%)
 Strand=Plus/Plus

Query  521   GGCCGAGGGCATGTTTGTGTTTTTCCACAGGATGCAGA  558
             || |||||  ||| ||||||||||||||||||||| ||
Sbjct  5333  GGACGAGGCTATGCTTGTGTTTTTCCACAGGATGCCGA  5370


 Score = 45.5 bits (49),  Expect = 0.016
 Identities = 44/57 (77%), Gaps = 0/57 (0%)
 Strand=Plus/Plus

Query  240   TCATGTTACTGGCATTCCTTACAATCCCCAGGGGCAAGGGATTGTTGAACGTACTCA  296
             ||| || || || || || ||||||||||| || || |  ||||||||||| || ||
Sbjct  5044  TCACGTCACGGGGATCCCCTACAATCCCCAAGGACAGGCCATTGTTGAACGAACGCA  5100


 Score = 35.6 bits (38),  Expect = 8.3
 Identities = 25/29 (86%), Gaps = 0/29 (0%)
 Strand=Plus/Plus

Query  156   CACTCCTAAAAAACTTAAAACAGATAATG  184
             || |||| ||||| | |||||||||||||
Sbjct  4960  CATTCCTCAAAAAATAAAAACAGATAATG  4988


>AF033807.1 Mouse mammary tumor virus complete proviral genome
Length=8805

 Score = 53.6 bits (58),  Expect = 3e-05
 Identities = 41/49 (84%), Gaps = 0/49 (0%)
 Strand=Plus/Plus

Query  657   TATTGGGCCTACGTACCTGATCCACCTATTCTCCACCCTGCTGTATGGG  705
             |||||||||||| ||||| | |||||||||||||| || |  | |||||
Sbjct  5664  TATTGGGCCTACCTACCTAAACCACCTATTCTCCATCCCGTGGGATGGG  5712


 Score = 47.3 bits (51),  Expect = 0.005
 Identities = 33/38 (87%), Gaps = 0/38 (0%)
 Strand=Plus/Plus

Query  521   GGCCGAGGGCATGTTTGTGTTTTTCCACAGGATGCAGA  558
             || |||||  ||| ||||||||||||||||||||| ||
Sbjct  5333  GGACGAGGCTATGCTTGTGTTTTTCCACAGGATGCCGA  5370


 Score = 45.5 bits (49),  Expect = 0.016
 Identities = 44/57 (77%), Gaps = 0/57 (0%)
 Strand=Plus/Plus

Query  240   TCATGTTACTGGCATTCCTTACAATCCCCAGGGGCAAGGGATTGTTGAACGTACTCA  296
             ||| || || || || || ||||||||||| || || |  ||||||||||| || ||
Sbjct  5044  TCACGTCACGGGGATCCCCTACAATCCCCAAGGACAGGCCATTGTTGAACGAACGCA  5100


 Score = 35.6 bits (38),  Expect = 8.3
 Identities = 25/29 (86%), Gaps = 0/29 (0%)
 Strand=Plus/Plus

Query  156   CACTCCTAAAAAACTTAAAACAGATAATG  184
             || |||| ||||| | |||||||||||||
Sbjct  4960  CATTCCTCAAAAAATAAAAACAGATAATG  4988


>NC_016072.1 Megavirus chiliensis, complete genome
Length=1259197

 Score = 43.7 bits (47),  Expect = 0.056
 Identities = 33/38 (87%), Gaps = 1/38 (3%)
 Strand=Plus/Plus

Query  206     AATTTGCTTTATTTTGTCAACAATTTTTAATTAATCAT  243
               |||||| |||||||||| || | |||||||||||| ||
Sbjct  443614  AATTTG-TTTATTTTGTAAATATTTTTTAATTAATAAT  443650


>JN258408.1 Megavirus chiliensis, complete genome
Length=1259197

 Score = 43.7 bits (47),  Expect = 0.056
 Identities = 33/38 (87%), Gaps = 1/38 (3%)
 Strand=Plus/Plus

Query  206     AATTTGCTTTATTTTGTCAACAATTTTTAATTAATCAT  243
               |||||| |||||||||| || | |||||||||||| ||
Sbjct  443614  AATTTG-TTTATTTTGTAAATATTTTTTAATTAATAAT  443650


>NC_023639.1 Mimivirus terra2 genome
Length=1168989

 Score = 39.2 bits (42),  Expect = 0.68
 Identities = 27/31 (87%), Gaps = 0/31 (0%)
 Strand=Plus/Minus

Query  367     TTGTCTTTTTATTCAAAATTTTTTGACTTTG  397
               |||| ||||| ||| | ||||||||||||||
Sbjct  741589  TTGTTTTTTTTTTCTAGATTTTTTGACTTTG  741559


>NC_020104.1 Acanthamoeba polyphaga moumouvirus, complete genome
Length=1021348

 Score = 39.2 bits (42),  Expect = 0.68
 Identities = 39/50 (78%), Gaps = 2/50 (4%)
 Strand=Plus/Plus

Query  970     AAAAGTTAAATCT--TATTTAGAATGTCATTCAGAATATCATTGGATATG  1017
               |||| ||||||||  ||||||  |  ||  |||||||||||| | |||||
Sbjct  498324  AAAAATTAAATCTAATATTTAATAAATCCATCAGAATATCATGGAATATG  498373


>KF527228.1 Mimivirus terra2 genome
Length=1168989

 Score = 39.2 bits (42),  Expect = 0.68
 Identities = 27/31 (87%), Gaps = 0/31 (0%)
 Strand=Plus/Minus

Query  367     TTGTCTTTTTATTCAAAATTTTTTGACTTTG  397
               |||| ||||| ||| | ||||||||||||||
Sbjct  741589  TTGTTTTTTTTTTCTAGATTTTTTGACTTTG  741559


>JX962719.1 Acanthamoeba polyphaga moumouvirus, complete genome
Length=1021348

 Score = 39.2 bits (42),  Expect = 0.68
 Identities = 39/50 (78%), Gaps = 2/50 (4%)
 Strand=Plus/Plus

Query  970     AAAAGTTAAATCT--TATTTAGAATGTCATTCAGAATATCATTGGATATG  1017
               |||| ||||||||  ||||||  |  ||  |||||||||||| | |||||
Sbjct  498324  AAAAATTAAATCTAATATTTAATAAATCCATCAGAATATCATGGAATATG  498373


>NC_028887.1 Bacillus phage AvesoBmore, complete genome
Length=167431

 Score = 38.3 bits (41),  Expect = 2.4
 Identities = 25/28 (89%), Gaps = 0/28 (0%)
 Strand=Plus/Minus

Query  364    TACTTGTCTTTTTATTCAAAATTTTTTG  391
              |||||||||||||||| |  ||||||||
Sbjct  29980  TACTTGTCTTTTTATTAATTATTTTTTG  29953


>NC_003225.3 White spot syndrome virus strain CN01, complete genome
Length=309286

 Score = 38.3 bits (41),  Expect = 2.4
 Identities = 22/23 (96%), Gaps = 0/23 (0%)
 Strand=Plus/Plus

Query  361     AATTACTTGTCTTTTTATTCAAA  383
               |||||||||| ||||||||||||
Sbjct  182799  AATTACTTGTATTTTTATTCAAA  182821


>NC_004062.1 Phthorimaea operculella granulovirus, complete genome
Length=119217

 Score = 38.3 bits (41),  Expect = 2.4
 Identities = 28/33 (85%), Gaps = 0/33 (0%)
 Strand=Plus/Plus

Query  208    TTTGCTTTATTTTGTCAACAATTTTTAATTAAT  240
              ||||||||||||||| |||||   || ||||||
Sbjct  83238  TTTGCTTTATTTTGTTAACAACAATTTATTAAT  83270


>KT307976.1 Bacillus phage AvesoBmore, complete genome
Length=167431

 Score = 38.3 bits (41),  Expect = 2.4
 Identities = 25/28 (89%), Gaps = 0/28 (0%)
 Strand=Plus/Minus

Query  364    TACTTGTCTTTTTATTCAAAATTTTTTG  391
              |||||||||||||||| |  ||||||||
Sbjct  29980  TACTTGTCTTTTTATTAATTATTTTTTG  29953


>KT995472.1 White spot syndrome virus strain CN01, complete genome
Length=309286

 Score = 38.3 bits (41),  Expect = 2.4
 Identities = 22/23 (96%), Gaps = 0/23 (0%)
 Strand=Plus/Plus

Query  361     AATTACTTGTCTTTTTATTCAAA  383
               |||||||||| ||||||||||||
Sbjct  182799  AATTACTTGTATTTTTATTCAAA  182821


>AF499596.1 Phthorimaea operculella granulovirus, complete genome
Length=119217

 Score = 38.3 bits (41),  Expect = 2.4
 Identities = 28/33 (85%), Gaps = 0/33 (0%)
 Strand=Plus/Plus

Query  208    TTTGCTTTATTTTGTCAACAATTTTTAATTAAT  240
              ||||||||||||||| |||||   || ||||||
Sbjct  83238  TTTGCTTTATTTTGTTAACAACAATTTATTAAT  83270


>NC_038557.1 Sturnira lilium polyomavirus 1 isolate B0454, complete 
genome
Length=5058

 Score = 38.3 bits (41),  Expect = 2.4
 Identities = 25/28 (89%), Gaps = 0/28 (0%)
 Strand=Plus/Plus

Query  372   TTTTTATTCAAAATTTTTTGACTTTGGA  399
             |||||||||||||| ||||||| || ||
Sbjct  2989  TTTTTATTCAAAATATTTTGACCTTTGA  3016


>JQ958888.1 Sturnira lilium polyomavirus 1 isolate B0454, complete 
genome
Length=5058

 Score = 38.3 bits (41),  Expect = 2.4
 Identities = 25/28 (89%), Gaps = 0/28 (0%)
 Strand=Plus/Plus

Query  372   TTTTTATTCAAAATTTTTTGACTTTGGA  399
             |||||||||||||| ||||||| || ||
Sbjct  2989  TTTTTATTCAAAATATTTTGACCTTTGA  3016


>NC_023760.1 Mink coronavirus strain WD1127, complete genome
Length=28941

 Score = 37.4 bits (40),  Expect = 2.4
 Identities = 23/25 (92%), Gaps = 0/25 (0%)
 Strand=Plus/Plus

Query  962   CAAAGTATAAAAGTTAAATCTTATT  986
             ||||||| |||||||||||| ||||
Sbjct  9810  CAAAGTACAAAAGTTAAATCCTATT  9834


>HM245925.1 Mink coronavirus strain WD1127, complete genome
Length=28941

 Score = 37.4 bits (40),  Expect = 2.4
 Identities = 23/25 (92%), Gaps = 0/25 (0%)
 Strand=Plus/Plus

Query  962   CAAAGTATAAAAGTTAAATCTTATT  986
             ||||||| |||||||||||| ||||
Sbjct  9810  CAAAGTACAAAAGTTAAATCCTATT  9834


>NC_033620.1 Murine roseolovirus isolate YOK1, complete genome
Length=173861

 Score = 37.4 bits (40),  Expect = 2.4
 Identities = 23/25 (92%), Gaps = 0/25 (0%)
 Strand=Plus/Plus

Query  39     TATTTTTGTAATtaaaaagaagtct  63
              |||||||||||||||||| || |||
Sbjct  33052  TATTTTTGTAATTAAAAAAAATTCT  33076


>NC_024696.1 Elephant endotheliotropic herpesvirus 5 strain Vijay, 
complete genome
Length=180800

 Score = 37.4 bits (40),  Expect = 2.4
 Identities = 32/40 (80%), Gaps = 0/40 (0%)
 Strand=Plus/Minus

Query  954     ATGTGATTCAAAGTATAAAAGTTAAATCTTATTTAGAATG  993
               |||| | ||||||||||||| || ||  || | |||||||
Sbjct  160140  ATGTAAGTCAAAGTATAAAAATTTAAATTTTTATAGAATG  160101


>NC_023760.1 Mink coronavirus strain WD1127, complete genome
Length=28941

 Score = 37.4 bits (40),  Expect = 2.4
 Identities = 23/25 (92%), Gaps = 0/25 (0%)
 Strand=Plus/Plus

Query  962   CAAAGTATAAAAGTTAAATCTTATT  986
             ||||||| |||||||||||| ||||
Sbjct  9810  CAAAGTACAAAAGTTAAATCCTATT  9834


>AM851091.1 Human immunodeficiency virus type 1 04CD.FR.KZS proviral 
gag gene, pol gene, vif gene, vpr gene, vpu gene, env 
gene and nef gene
Length=9745

 Score = 37.4 bits (40),  Expect = 2.4
 Identities = 32/40 (80%), Gaps = 0/40 (0%)
 Strand=Plus/Plus

Query  249   TGGCATTCCTTACAATCCCCAGGGGCAAGGGATTGTTGAA  288
             ||| ||||| |||||||||||  | |||||| | || |||
Sbjct  4637  TGGAATTCCCTACAATCCCCAAAGTCAAGGGGTAGTAGAA  4676


>AF193276.1 HIV-1 CRF03_AB isolate KAL153 from Russia, complete 
genome
Length=8808

 Score = 37.4 bits (40),  Expect = 2.4
 Identities = 26/30 (87%), Gaps = 0/30 (0%)
 Strand=Plus/Plus

Query  249   TGGCATTCCTTACAATCCCCAGGGGCAAGG  278
             ||||||||| |||||||||||  | |||||
Sbjct  3872  TGGCATTCCCTACAATCCCCAAAGTCAAGG  3901


>KY355735.1 Murine roseolovirus isolate YOK1, complete genome
Length=173861

 Score = 37.4 bits (40),  Expect = 2.4
 Identities = 23/25 (92%), Gaps = 0/25 (0%)
 Strand=Plus/Plus

Query  39     TATTTTTGTAATtaaaaagaagtct  63
              |||||||||||||||||| || |||
Sbjct  33052  TATTTTTGTAATTAAAAAAAATTCT  33076


>KF921519.1 Elephant endotheliotropic herpesvirus 5 strain Vijay, 
complete genome
Length=180800

 Score = 37.4 bits (40),  Expect = 2.4
 Identities = 32/40 (80%), Gaps = 0/40 (0%)
 Strand=Plus/Minus

Query  954     ATGTGATTCAAAGTATAAAAGTTAAATCTTATTTAGAATG  993
               |||| | ||||||||||||| || ||  || | |||||||
Sbjct  160140  ATGTAAGTCAAAGTATAAAAATTTAAATTTTTATAGAATG  160101


>HM245925.1 Mink coronavirus strain WD1127, complete genome
Length=28941

 Score = 37.4 bits (40),  Expect = 2.4
 Identities = 23/25 (92%), Gaps = 0/25 (0%)
 Strand=Plus/Plus

Query  962   CAAAGTATAAAAGTTAAATCTTATT  986
             ||||||| |||||||||||| ||||
Sbjct  9810  CAAAGTACAAAAGTTAAATCCTATT  9834


>NC_043529.1 Oxyplax ochracea nucleopolyhedrovirus isolate 435, 
complete genome
Length=113971

 Score = 36.5 bits (39),  Expect = 8.3
 Identities = 24/27 (89%), Gaps = 0/27 (0%)
 Strand=Plus/Minus

Query  205    AAATTTGCTTTATTTTGTCAACAATTT  231
              ||||||| ||||||||||||| || ||
Sbjct  81544  AAATTTGATTTATTTTGTCAATAAATT  81518


>NC_047918.1 Lactobacillus phage Satyr, complete genome
Length=81076

 Score = 36.5 bits (39),  Expect = 8.3
 Identities = 26/29 (90%), Gaps = 1/29 (3%)
 Strand=Plus/Plus

Query  373    TTTTATTCAAAATTTTTTGAC-TTTGGAT  400
              |||||||||||| || ||||| |||||||
Sbjct  39252  TTTTATTCAAAAATTGTTGACTTTTGGAT  39280


>NC_031465.1 Golden Marseillevirus, complete genome
Length=360610

 Score = 36.5 bits (39),  Expect = 8.3
 Identities = 31/38 (82%), Gaps = 3/38 (8%)
 Strand=Plus/Minus

Query  882     GTGTTCCTTCCCCTTATACACTTTTGATTGGAAATATT  919
               ||||||||||   |||||||||||||   |||||| ||
Sbjct  276144  GTGTTCCTTCGGGTTATACACTTTTG---GGAAATCTT  276110


>NC_031100.1 Bacillus phage Phrodo, complete genome
Length=164443

 Score = 36.5 bits (39),  Expect = 8.3
 Identities = 26/29 (90%), Gaps = 1/29 (3%)
 Strand=Plus/Minus

Query  364    TACTTGTCTTTTTATTCA-AAATTTTTTG  391
              |||||||||||||||| |  |||||||||
Sbjct  29524  TACTTGTCTTTTTATTAATTAATTTTTTG  29496


>NC_027996.1 Campylobacter phage CPt10, complete genome
Length=175720

 Score = 36.5 bits (39),  Expect = 8.3
 Identities = 32/38 (84%), Gaps = 3/38 (8%)
 Strand=Plus/Minus

Query  362    ATTACTTGTCTTTTTATTCAAAATTTTTTGA--CTTTG  397
              |||| || ||| ||| |||||||||||||||  |||||
Sbjct  78670  ATTAATT-TCTATTTCTTCAAAATTTTTTGATTCTTTG  78634


>NC_022088.2 Bacillus phage Troll, complete genome
Length=163019

 Score = 36.5 bits (39),  Expect = 8.3
 Identities = 26/29 (90%), Gaps = 1/29 (3%)
 Strand=Plus/Minus

Query  364    TACTTGTCTTTTTATTCA-AAATTTTTTG  391
              |||||||||||||||| |  |||||||||
Sbjct  30698  TACTTGTCTTTTTATTAATTAATTTTTTG  30670


>MF143631.1 Oxyplax ochracea nucleopolyhedrovirus isolate 435
Length=113971

 Score = 36.5 bits (39),  Expect = 8.3
 Identities = 24/27 (89%), Gaps = 0/27 (0%)
 Strand=Plus/Minus

Query  205    AAATTTGCTTTATTTTGTCAACAATTT  231
              ||||||| ||||||||||||| || ||
Sbjct  81544  AAATTTGATTTATTTTGTCAATAAATT  81518


>MG744354.1 Lactobacillus phage Satyr, complete genome
Length=81076

 Score = 36.5 bits (39),  Expect = 8.3
 Identities = 26/29 (90%), Gaps = 1/29 (3%)
 Strand=Plus/Plus

Query  373    TTTTATTCAAAATTTTTTGAC-TTTGGAT  400
              |||||||||||| || ||||| |||||||
Sbjct  39252  TTTTATTCAAAAATTGTTGACTTTTGGAT  39280


>KT835053.1 Golden Marseillevirus, complete genome
Length=360610

 Score = 36.5 bits (39),  Expect = 8.3
 Identities = 31/38 (82%), Gaps = 3/38 (8%)
 Strand=Plus/Minus

Query  882     GTGTTCCTTCCCCTTATACACTTTTGATTGGAAATATT  919
               ||||||||||   |||||||||||||   |||||| ||
Sbjct  276144  GTGTTCCTTCGGGTTATACACTTTTG---GGAAATCTT  276110


>KU737347.1 Bacillus phage Phrodo, complete genome
Length=164443

 Score = 36.5 bits (39),  Expect = 8.3
 Identities = 26/29 (90%), Gaps = 1/29 (3%)
 Strand=Plus/Minus

Query  364    TACTTGTCTTTTTATTCA-AAATTTTTTG  391
              |||||||||||||||| |  |||||||||
Sbjct  29524  TACTTGTCTTTTTATTAATTAATTTTTTG  29496


>FN667789.1 Campylobacter phage CPt10, complete genome
Length=175720

 Score = 36.5 bits (39),  Expect = 8.3
 Identities = 32/38 (84%), Gaps = 3/38 (8%)
 Strand=Plus/Minus

Query  362    ATTACTTGTCTTTTTATTCAAAATTTTTTGA--CTTTG  397
              |||| || ||| ||| |||||||||||||||  |||||
Sbjct  78670  ATTAATT-TCTATTTCTTCAAAATTTTTTGATTCTTTG  78634


>KF208639.2 Bacillus phage Troll, complete genome
Length=163019

 Score = 36.5 bits (39),  Expect = 8.3
 Identities = 26/29 (90%), Gaps = 1/29 (3%)
 Strand=Plus/Minus

Query  364    TACTTGTCTTTTTATTCA-AAATTTTTTG  391
              |||||||||||||||| |  |||||||||
Sbjct  30698  TACTTGTCTTTTTATTAATTAATTTTTTG  30670


>NC_029314.1 Acidianus rod-shaped virus 2 strain ARV2, complete 
genome
Length=29763

 Score = 35.6 bits (38),  Expect = 8.3
 Identities = 22/24 (92%), Gaps = 0/24 (0%)
 Strand=Plus/Plus

Query  208    TTTGCTTTATTTTGTCAACAATTT  231
              ||||||||||||| ||||||| ||
Sbjct  28531  TTTGCTTTATTTTATCAACAACTT  28554


>NC_023426.1 Anomala cuprea entomopoxvirus DNA, complete genome, 
strain: CV6M
Length=245717

 Score = 35.6 bits (38),  Expect = 8.3
 Identities = 22/24 (92%), Gaps = 0/24 (0%)
 Strand=Plus/Minus

Query  968    ATAAAAGTTAAATCTTATTTAGAA  991
              |||||| ||||||||||| |||||
Sbjct  95879  ATAAAATTTAAATCTTATGTAGAA  95856


>NC_014649.1 Acanthamoeba polyphaga mimivirus, complete genome
Length=1181549

 Score = 35.6 bits (38),  Expect = 8.3
 Identities = 27/31 (87%), Gaps = 1/31 (3%)
 Strand=Plus/Minus

Query  367     TTGTCTTTTTATTCAAAATTTTTTGACTTTG  397
               |||| ||||| ||| | ||||||||||||||
Sbjct  979648  TTGTTTTTTT-TTCTAGATTTTTTGACTTTG  979619


>NC_008201.1 Mannheimia phage phiMHaA1, complete genome
Length=34525

 Score = 35.6 bits (38),  Expect = 8.3
 Identities = 22/24 (92%), Gaps = 0/24 (0%)
 Strand=Plus/Minus

Query  206    AATTTGCTTTATTTTGTCAACAAT  229
              |||||||| ||||||||||| |||
Sbjct  13007  AATTTGCTCTATTTTGTCAAAAAT  12984


>KP282675.1 Acidianus rod-shaped virus 2 strain ARV2
Length=29763

 Score = 35.6 bits (38),  Expect = 8.3
 Identities = 22/24 (92%), Gaps = 0/24 (0%)
 Strand=Plus/Plus

Query  208    TTTGCTTTATTTTGTCAACAATTT  231
              ||||||||||||| ||||||| ||
Sbjct  28531  TTTGCTTTATTTTATCAACAACTT  28554


>AP013055.1 Anomala cuprea entomopoxvirus DNA, complete genome, 
strain: CV6M
Length=245717

 Score = 35.6 bits (38),  Expect = 8.3
 Identities = 22/24 (92%), Gaps = 0/24 (0%)
 Strand=Plus/Minus

Query  968    ATAAAAGTTAAATCTTATTTAGAA  991
              |||||| ||||||||||| |||||
Sbjct  95879  ATAAAATTTAAATCTTATGTAGAA  95856


>HQ336222.2 Acanthamoeba polyphaga mimivirus, complete genome
Length=1181549

 Score = 35.6 bits (38),  Expect = 8.3
 Identities = 27/31 (87%), Gaps = 1/31 (3%)
 Strand=Plus/Minus

Query  367     TTGTCTTTTTATTCAAAATTTTTTGACTTTG  397
               |||| ||||| ||| | ||||||||||||||
Sbjct  979648  TTGTTTTTTT-TTCTAGATTTTTTGACTTTG  979619


>DQ426904.1 Mannheimia phage PHL101, complete genome
Length=34525

 Score = 35.6 bits (38),  Expect = 8.3
 Identities = 22/24 (92%), Gaps = 0/24 (0%)
 Strand=Plus/Minus

Query  206    AATTTGCTTTATTTTGTCAACAAT  229
              |||||||| ||||||||||| |||
Sbjct  13007  AATTTGCTCTATTTTGTCAAAAAT  12984


>NC_044958.1 African swine fever virus E75 complete genome, strain 
E75
Length=181187

 Score = 35.6 bits (38),  Expect = 8.3
 Identities = 36/46 (78%), Gaps = 1/46 (2%)
 Strand=Plus/Minus

Query  351    AACGCCC-CATAATTACTTGTCTTTTTATTCAAAATTTTTTGACTT  395
              ||||||  ||||| || |  | |||||||||||| || ||| ||||
Sbjct  42136  AACGCCATCATAACTATTATTTTTTTTATTCAAATTTGTTTTACTT  42091


>NC_044957.1 African swine fever virus OURT 88/3 (avirulent field 
isolate), complete genome
Length=171719

 Score = 35.6 bits (38),  Expect = 8.3
 Identities = 36/46 (78%), Gaps = 1/46 (2%)
 Strand=Plus/Minus

Query  351    AACGCCC-CATAATTACTTGTCTTTTTATTCAAAATTTTTTGACTT  395
              ||||||  ||||| || |  | |||||||||||| || ||| ||||
Sbjct  33652  AACGCCATCATAACTATTATTTTTTTTATTCAAATTTGTTTTACTT  33607


>NC_044956.1 African swine fever virus Benin 97/1 pathogenic isolate, 
complete genome
Length=182284

 Score = 35.6 bits (38),  Expect = 8.3
 Identities = 36/46 (78%), Gaps = 1/46 (2%)
 Strand=Plus/Minus

Query  351    AACGCCC-CATAATTACTTGTCTTTTTATTCAAAATTTTTTGACTT  395
              ||||||  ||||| || |  | |||||||||||| || ||| ||||
Sbjct  42832  AACGCCATCATAACTATTATTTTTTTTATTCAAATTTGTTTTACTT  42787


>NC_006273.2 Human herpesvirus 5 strain Merlin, complete genome
Length=235646

 Score = 35.6 bits (38),  Expect = 8.3
 Identities = 24/26 (92%), Gaps = 1/26 (4%)
 Strand=Plus/Plus

Query  668     CGTACCTGATCCACCT-ATTCTCCAC  692
               |||||||||||||||| ||||| |||
Sbjct  171149  CGTACCTGATCCACCTCATTCTTCAC  171174


>MW736608.1 African swine fever virus strain 113049 WB, complete 
genome
Length=181754

 Score = 35.6 bits (38),  Expect = 8.3
 Identities = 36/46 (78%), Gaps = 1/46 (2%)
 Strand=Plus/Minus

Query  351    AACGCCC-CATAATTACTTGTCTTTTTATTCAAAATTTTTTGACTT  395
              ||||||  ||||| || |  | |||||||||||| || ||| ||||
Sbjct  42727  AACGCCATCATAACTATTATTTTTTTTATTCAAATTTGTTTTACTT  42682


>MK343439.1 Deer atadenovirus A isolate CO2017_Elk_D, complete 
genome
Length=30687

 Score = 35.6 bits (38),  Expect = 8.3
 Identities = 22/24 (92%), Gaps = 0/24 (0%)
 Strand=Plus/Minus

Query  196    ACCAGTAAAAAATTTGCTTTATTT  219
              ||||||||| || |||||||||||
Sbjct  29449  ACCAGTAAAGAAATTGCTTTATTT  29426


>KY468407.1 Odocoileus adenovirus 1 isolate Ad99_Aa, complete 
genome
Length=30699

 Score = 35.6 bits (38),  Expect = 8.3
 Identities = 22/24 (92%), Gaps = 0/24 (0%)
 Strand=Plus/Minus

Query  196    ACCAGTAAAAAATTTGCTTTATTT  219
              ||||||||| || |||||||||||
Sbjct  29456  ACCAGTAAAGAAATTGCTTTATTT  29433


>FN557520.1 African swine fever virus E75 complete genome, strain 
E75
Length=181187

 Score = 35.6 bits (38),  Expect = 8.3
 Identities = 36/46 (78%), Gaps = 1/46 (2%)
 Strand=Plus/Minus

Query  351    AACGCCC-CATAATTACTTGTCTTTTTATTCAAAATTTTTTGACTT  395
              ||||||  ||||| || |  | |||||||||||| || ||| ||||
Sbjct  42136  AACGCCATCATAACTATTATTTTTTTTATTCAAATTTGTTTTACTT  42091


>AM712240.1 African swine fever virus OURT 88/3 (avirulent field 
isolate), complete genome
Length=171719

 Score = 35.6 bits (38),  Expect = 8.3
 Identities = 36/46 (78%), Gaps = 1/46 (2%)
 Strand=Plus/Minus

Query  351    AACGCCC-CATAATTACTTGTCTTTTTATTCAAAATTTTTTGACTT  395
              ||||||  ||||| || |  | |||||||||||| || ||| ||||
Sbjct  33652  AACGCCATCATAACTATTATTTTTTTTATTCAAATTTGTTTTACTT  33607


>AM712239.1 African swine fever virus Benin 97/1 pathogenic isolate, 
complete genome
Length=182284

 Score = 35.6 bits (38),  Expect = 8.3
 Identities = 36/46 (78%), Gaps = 1/46 (2%)
 Strand=Plus/Minus

Query  351    AACGCCC-CATAATTACTTGTCTTTTTATTCAAAATTTTTTGACTT  395
              ||||||  ||||| || |  | |||||||||||| || ||| ||||
Sbjct  42832  AACGCCATCATAACTATTATTTTTTTTATTCAAATTTGTTTTACTT  42787


>AY446894.2 Human herpesvirus 5 strain Merlin, complete genome
Length=235646

 Score = 35.6 bits (38),  Expect = 8.3
 Identities = 24/26 (92%), Gaps = 1/26 (4%)
 Strand=Plus/Plus

Query  668     CGTACCTGATCCACCT-ATTCTCCAC  692
               |||||||||||||||| ||||| |||
Sbjct  171149  CGTACCTGATCCACCTCATTCTTCAC  171174


Lambda      K        H
   0.634    0.408    0.912 

Gapped
Lambda      K        H
   0.625    0.410    0.780 

Effective search space used: 416873489075


Query= TRINITY_DN4_c0_g1_i1 len=262 path=[0:0-261]

Length=262
                                                                      Score        E
Sequences producing significant alignments:                          (Bits)     Value

NC_001514.1 Squirrel monkey retrovirus - HLB, complete genome         42.8       0.013
M23385.1 Squirrel monkey retrovirus-H, complete genome                42.8       0.013
NC_022518.1 Human endogenous retrovirus K113 complete genome          40.1       0.15 
AY037928.1 Human endogenous retrovirus K113 complete genome           40.1       0.15 
NC_022518.1 Human endogenous retrovirus K113 complete genome          40.1       0.15 
AY037928.1 Human endogenous retrovirus K113 complete genome           40.1       0.15 
NC_001511.1 Ovine lentivirus, complete genome                         36.5       1.9  
M34193.1 Ovine lentivirus, complete genome                            36.5       1.9  
NC_038511.1 Tunisvirus fontaine2 strain U484, complete genome         35.6       1.9  
KF483846.1 Tunisvirus fontaine2 strain U484, complete genome          35.6       1.9  
NC_028389.1 Wuhan aphid virus 1 segment 3, complete sequence          33.7       6.6  
NC_023568.1 Vibrio phage VH7D, complete genome                        33.7       6.6  
NC_021858.1 Pandoravirus dulcis, complete genome                      33.7       6.6  
NC_016767.1 Erwinia phage PEp14, complete genome                      33.7       6.6  
NC_010154.1 Acidianus filamentous virus 8, complete genome            33.7       6.6  
NC_005083.2 Vibrio phage KVP40, complete genome                       33.7       6.6  
KR902723.1 Wuhan aphid virus 1 strain WHYC-1 segment 3, complete ...  33.7       6.6  
KC131129.1 Vibrio phage VH7D, complete genome                         33.7       6.6  
KC977570.1 Pandoravirus dulcis, complete genome                       33.7       6.6  
JN585957.1 Erwinia phage PEp14, complete genome                       33.7       6.6  
AM087123.2 Acidianus filamentous virus 8, partial viral genome        33.7       6.6  
AY283928.2 Bacteriophage KVP40, complete genome                       33.7       6.6  


>NC_001514.1 Squirrel monkey retrovirus - HLB, complete genome
Length=8785

 Score = 42.8 bits (46),  Expect = 0.013
 Identities = 29/33 (88%), Gaps = 0/33 (0%)
 Strand=Plus/Plus

Query  52    TGGCTCTTCTGATGTATATTGGGTTCaaaaaat  84
             ||| ||||||||||| || ||||||||| ||||
Sbjct  3151  TGGGTCTTCTGATGTCTACTGGGTTCAACAAAT  3183


>M23385.1 Squirrel monkey retrovirus-H, complete genome
Length=8785

 Score = 42.8 bits (46),  Expect = 0.013
 Identities = 29/33 (88%), Gaps = 0/33 (0%)
 Strand=Plus/Plus

Query  52    TGGCTCTTCTGATGTATATTGGGTTCaaaaaat  84
             ||| ||||||||||| || ||||||||| ||||
Sbjct  3151  TGGGTCTTCTGATGTCTACTGGGTTCAACAAAT  3183


>NC_022518.1 Human endogenous retrovirus K113 complete genome
Length=9472

 Score = 40.1 bits (43),  Expect = 0.15
 Identities = 35/44 (80%), Gaps = 0/44 (0%)
 Strand=Plus/Plus

Query  122   GGAAAAGATTTTCAAGGACTTCTGGACACTGGAGCCGATGTCTC  165
             |||||| | ||| ||||  |  | ||||||||||| ||||||||
Sbjct  3499  GGAAAACAGTTTGAAGGGTTGGTAGACACTGGAGCAGATGTCTC  3542


>AY037928.1 Human endogenous retrovirus K113 complete genome
Length=9472

 Score = 40.1 bits (43),  Expect = 0.15
 Identities = 35/44 (80%), Gaps = 0/44 (0%)
 Strand=Plus/Plus

Query  122   GGAAAAGATTTTCAAGGACTTCTGGACACTGGAGCCGATGTCTC  165
             |||||| | ||| ||||  |  | ||||||||||| ||||||||
Sbjct  3499  GGAAAACAGTTTGAAGGGTTGGTAGACACTGGAGCAGATGTCTC  3542


>NC_022518.1 Human endogenous retrovirus K113 complete genome
Length=9472

 Score = 40.1 bits (43),  Expect = 0.15
 Identities = 35/44 (80%), Gaps = 0/44 (0%)
 Strand=Plus/Plus

Query  122   GGAAAAGATTTTCAAGGACTTCTGGACACTGGAGCCGATGTCTC  165
             |||||| | ||| ||||  |  | ||||||||||| ||||||||
Sbjct  3499  GGAAAACAGTTTGAAGGGTTGGTAGACACTGGAGCAGATGTCTC  3542


>AY037928.1 Human endogenous retrovirus K113 complete genome
Length=9472

 Score = 40.1 bits (43),  Expect = 0.15
 Identities = 35/44 (80%), Gaps = 0/44 (0%)
 Strand=Plus/Plus

Query  122   GGAAAAGATTTTCAAGGACTTCTGGACACTGGAGCCGATGTCTC  165
             |||||| | ||| ||||  |  | ||||||||||| ||||||||
Sbjct  3499  GGAAAACAGTTTGAAGGGTTGGTAGACACTGGAGCAGATGTCTC  3542


>NC_001511.1 Ovine lentivirus, complete genome
Length=9256

 Score = 36.5 bits (39),  Expect = 1.9
 Identities = 36/47 (77%), Gaps = 0/47 (0%)
 Strand=Plus/Plus

Query  38    GGGAACCAAGGATTTGGCTCTTCTGATGTATATTGGGTTCaaaaaat  84
             || |||||||||||||| ||  | |  | ||||||| || |||| ||
Sbjct  4173  GGAAACCAAGGATTTGGATCAACGGGAGCATATTGGATTGAAAATAT  4219


>M34193.1 Ovine lentivirus, complete genome
Length=9256

 Score = 36.5 bits (39),  Expect = 1.9
 Identities = 36/47 (77%), Gaps = 0/47 (0%)
 Strand=Plus/Plus

Query  38    GGGAACCAAGGATTTGGCTCTTCTGATGTATATTGGGTTCaaaaaat  84
             || |||||||||||||| ||  | |  | ||||||| || |||| ||
Sbjct  4173  GGAAACCAAGGATTTGGATCAACGGGAGCATATTGGATTGAAAATAT  4219


>NC_038511.1 Tunisvirus fontaine2 strain U484, complete genome
Length=380011

 Score = 35.6 bits (38),  Expect = 1.9
 Identities = 22/24 (92%), Gaps = 0/24 (0%)
 Strand=Plus/Minus

Query  41      AACCAAGGATTTGGCTCTTCTGAT  64
               |||||||||||| |||| ||||||
Sbjct  359978  AACCAAGGATTTCGCTCGTCTGAT  359955


>KF483846.1 Tunisvirus fontaine2 strain U484, complete genome
Length=380011

 Score = 35.6 bits (38),  Expect = 1.9
 Identities = 22/24 (92%), Gaps = 0/24 (0%)
 Strand=Plus/Minus

Query  41      AACCAAGGATTTGGCTCTTCTGAT  64
               |||||||||||| |||| ||||||
Sbjct  359978  AACCAAGGATTTCGCTCGTCTGAT  359955


>NC_028389.1 Wuhan aphid virus 1 segment 3, complete sequence
Length=2841

 Score = 33.7 bits (36),  Expect = 6.6
 Identities = 18/18 (100%), Gaps = 0/18 (0%)
 Strand=Plus/Plus

Query  109   ACTCAAAATAAATGGAAA  126
             ||||||||||||||||||
Sbjct  2566  ACTCAAAATAAATGGAAA  2583


>NC_023568.1 Vibrio phage VH7D, complete genome
Length=246964

 Score = 33.7 bits (36),  Expect = 6.6
 Identities = 18/18 (100%), Gaps = 0/18 (0%)
 Strand=Plus/Plus

Query  118     AAATGGAAAAGATTTTCA  135
               ||||||||||||||||||
Sbjct  196069  AAATGGAAAAGATTTTCA  196086


>NC_021858.1 Pandoravirus dulcis, complete genome
Length=1908524

 Score = 33.7 bits (36),  Expect = 6.6
 Identities = 18/18 (100%), Gaps = 0/18 (0%)
 Strand=Plus/Minus

Query  189     CCTCCAGTTGGCCGACGC  206
               ||||||||||||||||||
Sbjct  502831  CCTCCAGTTGGCCGACGC  502814


>NC_016767.1 Erwinia phage PEp14, complete genome
Length=60714

 Score = 33.7 bits (36),  Expect = 6.6
 Identities = 18/18 (100%), Gaps = 0/18 (0%)
 Strand=Plus/Minus

Query  50     TTTGGCTCTTCTGATGTA  67
              ||||||||||||||||||
Sbjct  30719  TTTGGCTCTTCTGATGTA  30702


>NC_010154.1 Acidianus filamentous virus 8, complete genome
Length=38179

 Score = 33.7 bits (36),  Expect = 6.6
 Identities = 18/18 (100%), Gaps = 0/18 (0%)
 Strand=Plus/Minus

Query  113    AAAATAAATGGAAAAGAT  130
              ||||||||||||||||||
Sbjct  13460  AAAATAAATGGAAAAGAT  13443


>NC_005083.2 Vibrio phage KVP40, complete genome
Length=244834

 Score = 33.7 bits (36),  Expect = 6.6
 Identities = 18/18 (100%), Gaps = 0/18 (0%)
 Strand=Plus/Plus

Query  118    AAATGGAAAAGATTTTCA  135
              ||||||||||||||||||
Sbjct  16670  AAATGGAAAAGATTTTCA  16687


>KR902723.1 Wuhan aphid virus 1 strain WHYC-1 segment 3, complete 
sequence
Length=2841

 Score = 33.7 bits (36),  Expect = 6.6
 Identities = 18/18 (100%), Gaps = 0/18 (0%)
 Strand=Plus/Plus

Query  109   ACTCAAAATAAATGGAAA  126
             ||||||||||||||||||
Sbjct  2566  ACTCAAAATAAATGGAAA  2583


>KC131129.1 Vibrio phage VH7D, complete genome
Length=246964

 Score = 33.7 bits (36),  Expect = 6.6
 Identities = 18/18 (100%), Gaps = 0/18 (0%)
 Strand=Plus/Plus

Query  118     AAATGGAAAAGATTTTCA  135
               ||||||||||||||||||
Sbjct  196069  AAATGGAAAAGATTTTCA  196086


>KC977570.1 Pandoravirus dulcis, complete genome
Length=1908524

 Score = 33.7 bits (36),  Expect = 6.6
 Identities = 18/18 (100%), Gaps = 0/18 (0%)
 Strand=Plus/Minus

Query  189     CCTCCAGTTGGCCGACGC  206
               ||||||||||||||||||
Sbjct  502831  CCTCCAGTTGGCCGACGC  502814


>JN585957.1 Erwinia phage PEp14, complete genome
Length=60714

 Score = 33.7 bits (36),  Expect = 6.6
 Identities = 18/18 (100%), Gaps = 0/18 (0%)
 Strand=Plus/Minus

Query  50     TTTGGCTCTTCTGATGTA  67
              ||||||||||||||||||
Sbjct  30719  TTTGGCTCTTCTGATGTA  30702


>AM087123.2 Acidianus filamentous virus 8, partial viral genome
Length=38179

 Score = 33.7 bits (36),  Expect = 6.6
 Identities = 18/18 (100%), Gaps = 0/18 (0%)
 Strand=Plus/Minus

Query  113    AAAATAAATGGAAAAGAT  130
              ||||||||||||||||||
Sbjct  13460  AAAATAAATGGAAAAGAT  13443


>AY283928.2 Bacteriophage KVP40, complete genome
Length=244834

 Score = 33.7 bits (36),  Expect = 6.6
 Identities = 18/18 (100%), Gaps = 0/18 (0%)
 Strand=Plus/Plus

Query  118    AAATGGAAAAGATTTTCA  135
              ||||||||||||||||||
Sbjct  16670  AAATGGAAAAGATTTTCA  16687


Lambda      K        H
   0.634    0.408    0.912 

Gapped
Lambda      K        H
   0.625    0.410    0.780 

Effective search space used: 94769387577


Query= TRINITY_DN6_c0_g1_i1 len=413 path=[0:0-412]

Length=413
                                                                      Score        E
Sequences producing significant alignments:                          (Bits)     Value

NC_007015.1 Ovine enzootic nasal tumour virus, complete genome        83.3       2e-14
Y16627.1 Ovine enzootic nasal tumour virus complete sequence          83.3       2e-14
NC_004994.2 Enzootic nasal tumour virus of goats, complete genome     78.8       3e-13
AY197548.2 Enzootic nasal tumour virus of goats, complete genome      78.8       3e-13
NC_001494.1 Jaagsiekte sheep retrovirus, complete genome              77.9       1e-12
M80216.1 Jaagsiekte sheep retrovirus, complete genome                 77.9       1e-12
NC_014474.1 Simian retrovirus 4 strain SRV4/TEX/2009/V1, complete...  55.4       3e-06
FJ971077.1 Simian retrovirus 4 strain SRV4/TEX/2009/V1, complete ...  55.4       3e-06
NC_027117.1 Desmodus rotundus endogenous retrovirus isolate 824, ...  51.8       4e-05
KP175580.1 Desmodus rotundus endogenous retrovirus isolate 824, c...  51.8       4e-05
NC_001550.1 Mason-Pfizer monkey virus, complete genome                46.4       0.002
AF033815.1 Mason-Pfizer monkey virus, complete genome                 46.4       0.002
NC_044958.1 African swine fever virus E75 complete genome, strain...  36.5       3.1  
NC_044957.1 African swine fever virus OURT 88/3 (avirulent field ...  36.5       3.1  
NC_044956.1 African swine fever virus Benin 97/1 pathogenic isola...  36.5       3.1  
NC_008211.1 Ranid herpesvirus 1 strain McKinnell, complete genome     36.5       3.1  
NC_001463.1 Caprine arthritis-encephalitis virus, complete genome     36.5       3.1  
MW736608.1 African swine fever virus strain 113049 WB, complete g...  36.5       3.1  
JX245014.1 Human immunodeficiency virus isolate 10Gab1190, comple...  36.5       3.1  
FN557520.1 African swine fever virus E75 complete genome, strain E75  36.5       3.1  
AM712240.1 African swine fever virus OURT 88/3 (avirulent field i...  36.5       3.1  
AM712239.1 African swine fever virus Benin 97/1 pathogenic isolat...  36.5       3.1  
DQ665917.1 Ranid herpesvirus 1 strain McKinnell, complete genome      36.5       3.1  
M33677.1 Caprine arthritis encephalitis virus, complete proviral ...  36.5       3.1  
NC_020862.2 Sulfitobacter phage phiCB2047-B genomic sequence          35.6       3.1  
NC_014663.1 Acinetobacter phage Acj9, complete genome                 35.6       3.1  
HQ317387.2 Sulfitobacter phage phiCB2047-B genomic sequence           35.6       3.1  
HM004124.1 Acinetobacter phage Acj9, complete genome                  35.6       3.1  
MN931747.1 Molluscum contagiosum virus isolate MCV2_P04S02A, comp...  35.6       3.1  
MH320550.1 Molluscum contagiosum virus subtype 2 isolate MCV2_MC3...  35.6       3.1  


>NC_007015.1 Ovine enzootic nasal tumour virus, complete genome
Length=7434

 Score = 83.3 bits (91),  Expect = 2e-14
 Identities = 117/162 (72%), Gaps = 2/162 (1%)
 Strand=Plus/Minus

Query  131   ATGCTTTTTCCTTGTAAAGCGGCAGCCAGGGCCACTCCCTGTGAAAAGGAGGGGCCGACA  190
             |||||||||||||||||||| |||||||  || |  || ||   | | ||||| || | |
Sbjct  1715  ATGCTTTTTCCTTGTAAAGCTGCAGCCATAGCGATACCTTGCATATATGAGGGTCCAATA  1656

Query  191   TCGGCACAGGAACGGATAAAATCAGAGATA-GTGCCTTTTTTCTTAATGGGCCTAATAAT  249
             || |||||    || ||||||||||| | |  | |||||||||   | || | |||    
Sbjct  1655  TCAGCACAAATGCGAATAAAATCAGACAGATCTCCCTTTTTTCGATAAGGTCTTAA-GGC  1597

Query  250   CGCTTGGCAGGCAGAATTTGCATTTTCATAAGCAAGCTGTTT  291
              ||||| || ||||| || || |||||| |||| | ||||||
Sbjct  1596  AGCTTGACAAGCAGAGTTAGCGTTTTCAAAAGCCAACTGTTT  1555


>Y16627.1 Ovine enzootic nasal tumour virus complete sequence
Length=7434

 Score = 83.3 bits (91),  Expect = 2e-14
 Identities = 117/162 (72%), Gaps = 2/162 (1%)
 Strand=Plus/Minus

Query  131   ATGCTTTTTCCTTGTAAAGCGGCAGCCAGGGCCACTCCCTGTGAAAAGGAGGGGCCGACA  190
             |||||||||||||||||||| |||||||  || |  || ||   | | ||||| || | |
Sbjct  1715  ATGCTTTTTCCTTGTAAAGCTGCAGCCATAGCGATACCTTGCATATATGAGGGTCCAATA  1656

Query  191   TCGGCACAGGAACGGATAAAATCAGAGATA-GTGCCTTTTTTCTTAATGGGCCTAATAAT  249
             || |||||    || ||||||||||| | |  | |||||||||   | || | |||    
Sbjct  1655  TCAGCACAAATGCGAATAAAATCAGACAGATCTCCCTTTTTTCGATAAGGTCTTAA-GGC  1597

Query  250   CGCTTGGCAGGCAGAATTTGCATTTTCATAAGCAAGCTGTTT  291
              ||||| || ||||| || || |||||| |||| | ||||||
Sbjct  1596  AGCTTGACAAGCAGAGTTAGCGTTTTCAAAAGCCAACTGTTT  1555


>NC_004994.2 Enzootic nasal tumour virus of goats, complete genome
Length=7448

 Score = 78.8 bits (86),  Expect = 3e-13
 Identities = 131/189 (69%), Gaps = 3/189 (2%)
 Strand=Plus/Minus

Query  106   GGCCTGTTGCTGCAT---TACTTCATGAATGCTTTTTCCTTGTAAAGCGGCAGCCAGGGC  162
             |||||||||||| |    ||| || |  || || ||||||||||| || || ||||  ||
Sbjct  1740  GGCCTGTTGCTGGAAAAGTACCTCCTTTATACTCTTTCCTTGTAATGCTGCTGCCATAGC  1681

Query  163   CACTCCCTGTGAAAAGGAGGGGCCGACATCGGCACAGGAACGGATAAAATCAGAGATAGT  222
              |  || ||     ||||||| |||| ||||||||||  ||| |||||||| || | |  
Sbjct  1680  AATGCCTTGCATGTAGGAGGGCCCGATATCGGCACAGATACGAATAAAATCGGACAAATC  1621

Query  223   GCCTTTTTTCTTAATGGGCCTAATAATCGCTTGGCAGGCAGAATTTGCATTTTCATAAGC  282
              || |||||   |   || || |     ||||| |||||||| || ||||||||| | ||
Sbjct  1620  CCCCTTTTTACGATAAGGTCTTAAGGCAGCTTGACAGGCAGAGTTGGCATTTTCAAATGC  1561

Query  283   AAGCTGTTT  291
              | ||| ||
Sbjct  1560  CAACTGCTT  1552


 Score = 49.1 bits (53),  Expect = 5e-04
 Identities = 37/44 (84%), Gaps = 0/44 (0%)
 Strand=Plus/Minus

Query  346   AAGGCGAGACACAAAATCTTGAAAAGATTCATCAGCTCCCTGTC  389
             ||| || | ||||||||||||| ||| |||||||| ||| ||||
Sbjct  1497  AAGTCGTGCCACAAAATCTTGATAAGGTTCATCAGGTCCTTGTC  1454


>AY197548.2 Enzootic nasal tumour virus of goats, complete genome
Length=7448

 Score = 78.8 bits (86),  Expect = 3e-13
 Identities = 131/189 (69%), Gaps = 3/189 (2%)
 Strand=Plus/Minus

Query  106   GGCCTGTTGCTGCAT---TACTTCATGAATGCTTTTTCCTTGTAAAGCGGCAGCCAGGGC  162
             |||||||||||| |    ||| || |  || || ||||||||||| || || ||||  ||
Sbjct  1740  GGCCTGTTGCTGGAAAAGTACCTCCTTTATACTCTTTCCTTGTAATGCTGCTGCCATAGC  1681

Query  163   CACTCCCTGTGAAAAGGAGGGGCCGACATCGGCACAGGAACGGATAAAATCAGAGATAGT  222
              |  || ||     ||||||| |||| ||||||||||  ||| |||||||| || | |  
Sbjct  1680  AATGCCTTGCATGTAGGAGGGCCCGATATCGGCACAGATACGAATAAAATCGGACAAATC  1621

Query  223   GCCTTTTTTCTTAATGGGCCTAATAATCGCTTGGCAGGCAGAATTTGCATTTTCATAAGC  282
              || |||||   |   || || |     ||||| |||||||| || ||||||||| | ||
Sbjct  1620  CCCCTTTTTACGATAAGGTCTTAAGGCAGCTTGACAGGCAGAGTTGGCATTTTCAAATGC  1561

Query  283   AAGCTGTTT  291
              | ||| ||
Sbjct  1560  CAACTGCTT  1552


 Score = 49.1 bits (53),  Expect = 5e-04
 Identities = 37/44 (84%), Gaps = 0/44 (0%)
 Strand=Plus/Minus

Query  346   AAGGCGAGACACAAAATCTTGAAAAGATTCATCAGCTCCCTGTC  389
             ||| || | ||||||||||||| ||| |||||||| ||| ||||
Sbjct  1497  AAGTCGTGCCACAAAATCTTGATAAGGTTCATCAGGTCCTTGTC  1454


>NC_001494.1 Jaagsiekte sheep retrovirus, complete genome
Length=7462

 Score = 77.9 bits (85),  Expect = 1e-12
 Identities = 123/173 (71%), Gaps = 4/173 (2%)
 Strand=Plus/Minus

Query  121   TACTTCATGAATGCTTTTTCCTTGTAAAGCGGCAGCCAGGGCCACTCCCTGTGAAAAGGA  180
             |||||| |  ||||||||||||||||| || || ||||  || |  || ||     ||||
Sbjct  1729  TACTTCTTTTATGCTTTTTCCTTGTAATGCTGCTGCCATAGCAATGCCTTGCATGTAGGA  1670

Query  181   GGGGCCGACATCGGCACAGGAACGGATAAAATCAGAGATA-GTGCCTTTTTTC-TTAATG  238
             ||| || | ||| |||||    || ||||||||||| | |  | |||||||||  |||  
Sbjct  1669  GGGTCCAATATCAGCACAAATGCGAATAAAATCAGATAGATCTCCCTTTTTTCGATAA--  1612

Query  239   GGCCTAATAATCGCTTGGCAGGCAGAATTTGCATTTTCATAAGCAAGCTGTTT  291
             || || | |   ||||| || ||||| || || |||||| |||| |  |||||
Sbjct  1611  GGTCTCAAAGCAGCTTGACAAGCAGAGTTAGCGTTTTCAAAAGCTAATTGTTT  1559


>M80216.1 Jaagsiekte sheep retrovirus, complete genome
Length=7462

 Score = 77.9 bits (85),  Expect = 1e-12
 Identities = 123/173 (71%), Gaps = 4/173 (2%)
 Strand=Plus/Minus

Query  121   TACTTCATGAATGCTTTTTCCTTGTAAAGCGGCAGCCAGGGCCACTCCCTGTGAAAAGGA  180
             |||||| |  ||||||||||||||||| || || ||||  || |  || ||     ||||
Sbjct  1729  TACTTCTTTTATGCTTTTTCCTTGTAATGCTGCTGCCATAGCAATGCCTTGCATGTAGGA  1670

Query  181   GGGGCCGACATCGGCACAGGAACGGATAAAATCAGAGATA-GTGCCTTTTTTC-TTAATG  238
             ||| || | ||| |||||    || ||||||||||| | |  | |||||||||  |||  
Sbjct  1669  GGGTCCAATATCAGCACAAATGCGAATAAAATCAGATAGATCTCCCTTTTTTCGATAA--  1612

Query  239   GGCCTAATAATCGCTTGGCAGGCAGAATTTGCATTTTCATAAGCAAGCTGTTT  291
             || || | |   ||||| || ||||| || || |||||| |||| |  |||||
Sbjct  1611  GGTCTCAAAGCAGCTTGACAAGCAGAGTTAGCGTTTTCAAAAGCTAATTGTTT  1559


>NC_014474.1 Simian retrovirus 4 strain SRV4/TEX/2009/V1, complete 
genome
Length=8126

 Score = 55.4 bits (60),  Expect = 3e-06
 Identities = 103/149 (69%), Gaps = 2/149 (1%)
 Strand=Plus/Minus

Query  146   AAAGCGGCAGCCAGGGCCACTCCCTGTGAAAAGGAGGGGCCGACATCGGCACAGGAACGG  205
             || ||||| ||||  ||||  ||||||    | ||||| || | ||| | ||||  ||||
Sbjct  2082  AAGGCGGCGGCCATCGCCAGGCCCTGTTGGTAAGAGGGTCCAATATCCGAACAGAGACGG  2023

Query  206   ATAAAATCAGAGATAG-TGCCTTTTTTCTTAATGGGCCTAATAATCGCTTGGCAGGCAGA  264
             ||| |  |||  | |  ||  || |||||  | ||||  ||||   ||||| || || | 
Sbjct  2022  ATATATCCAGTTAAATCTGTTTTCTTTCTATAAGGGCG-AATAGCTGCTTGACAAGCTGG  1964

Query  265   ATTTGCATTTTCATAAGCAAGCTGTTTAA  293
              || |||||||||||||| |  |||||||
Sbjct  1963  GTTGGCATTTTCATAAGCTAATTGTTTAA  1935


>FJ971077.1 Simian retrovirus 4 strain SRV4/TEX/2009/V1, complete 
genome
Length=8126

 Score = 55.4 bits (60),  Expect = 3e-06
 Identities = 103/149 (69%), Gaps = 2/149 (1%)
 Strand=Plus/Minus

Query  146   AAAGCGGCAGCCAGGGCCACTCCCTGTGAAAAGGAGGGGCCGACATCGGCACAGGAACGG  205
             || ||||| ||||  ||||  ||||||    | ||||| || | ||| | ||||  ||||
Sbjct  2082  AAGGCGGCGGCCATCGCCAGGCCCTGTTGGTAAGAGGGTCCAATATCCGAACAGAGACGG  2023

Query  206   ATAAAATCAGAGATAG-TGCCTTTTTTCTTAATGGGCCTAATAATCGCTTGGCAGGCAGA  264
             ||| |  |||  | |  ||  || |||||  | ||||  ||||   ||||| || || | 
Sbjct  2022  ATATATCCAGTTAAATCTGTTTTCTTTCTATAAGGGCG-AATAGCTGCTTGACAAGCTGG  1964

Query  265   ATTTGCATTTTCATAAGCAAGCTGTTTAA  293
              || |||||||||||||| |  |||||||
Sbjct  1963  GTTGGCATTTTCATAAGCTAATTGTTTAA  1935


>NC_027117.1 Desmodus rotundus endogenous retrovirus isolate 824, 
complete genome
Length=10485

 Score = 51.8 bits (56),  Expect = 4e-05
 Identities = 40/48 (83%), Gaps = 0/48 (0%)
 Strand=Plus/Minus

Query  253   TTGGCAGGCAGAATTTGCATTTTCATAAGCAAGCTGTTTAATGAAAGC  300
             |||||| || |  || |||||||||||||| || ||||||| ||||||
Sbjct  3167  TTGGCAAGCGGGGTTGGCATTTTCATAAGCTAGGTGTTTAACGAAAGC  3120


>KP175580.1 Desmodus rotundus endogenous retrovirus isolate 824, 
complete genome
Length=10485

 Score = 51.8 bits (56),  Expect = 4e-05
 Identities = 40/48 (83%), Gaps = 0/48 (0%)
 Strand=Plus/Minus

Query  253   TTGGCAGGCAGAATTTGCATTTTCATAAGCAAGCTGTTTAATGAAAGC  300
             |||||| || |  || |||||||||||||| || ||||||| ||||||
Sbjct  3167  TTGGCAAGCGGGGTTGGCATTTTCATAAGCTAGGTGTTTAACGAAAGC  3120


>NC_001550.1 Mason-Pfizer monkey virus, complete genome
Length=8557

 Score = 46.4 bits (50),  Expect = 0.002
 Identities = 102/148 (69%), Gaps = 4/148 (3%)
 Strand=Plus/Minus

Query  146   AAAGCGGCAGCCAGGGCCACTCCCTG-TGAAAAGGAGGGGCCGACATCGGCACAGGAACG  204
             || ||||| |||| |||||  || || ||| ||| |||| || | ||| |  ||   |||
Sbjct  1854  AAGGCGGCGGCCATGGCCAGGCCTTGCTGATAAG-AGGGCCCAATATCCGAGCAAAGACG  1796

Query  205   GATAAAATCAGAGATAG-TGCCTTTTTTCTTAATGGGCCTAATAATCGCTTGGCAGGCAG  263
             |||| |  |||  | |  || ||| |||||  | ||||  |||    || || || || |
Sbjct  1795  GATATAGCCAGTTAAATCTGTCTTCTTTCTATAGGGGCG-AATGGCTGCCTGACAAGCTG  1737

Query  264   AATTTGCATTTTCATAAGCAAGCTGTTT  291
              ||| ||||||||||| || || |||||
Sbjct  1736  GATTAGCATTTTCATATGCTAGTTGTTT  1709


>AF033815.1 Mason-Pfizer monkey virus, complete genome
Length=8557

 Score = 46.4 bits (50),  Expect = 0.002
 Identities = 102/148 (69%), Gaps = 4/148 (3%)
 Strand=Plus/Minus

Query  146   AAAGCGGCAGCCAGGGCCACTCCCTG-TGAAAAGGAGGGGCCGACATCGGCACAGGAACG  204
             || ||||| |||| |||||  || || ||| ||| |||| || | ||| |  ||   |||
Sbjct  1854  AAGGCGGCGGCCATGGCCAGGCCTTGCTGATAAG-AGGGCCCAATATCCGAGCAAAGACG  1796

Query  205   GATAAAATCAGAGATAG-TGCCTTTTTTCTTAATGGGCCTAATAATCGCTTGGCAGGCAG  263
             |||| |  |||  | |  || ||| |||||  | ||||  |||    || || || || |
Sbjct  1795  GATATAGCCAGTTAAATCTGTCTTCTTTCTATAGGGGCG-AATGGCTGCCTGACAAGCTG  1737

Query  264   AATTTGCATTTTCATAAGCAAGCTGTTT  291
              ||| ||||||||||| || || |||||
Sbjct  1736  GATTAGCATTTTCATATGCTAGTTGTTT  1709


>NC_044958.1 African swine fever virus E75 complete genome, strain 
E75
Length=181187

 Score = 36.5 bits (39),  Expect = 3.1
 Identities = 24/27 (89%), Gaps = 0/27 (0%)
 Strand=Plus/Minus

Query  268     TGCATTTTCATAAGCAAGCTGTTTAAT  294
               |||||||||||||| || |||||| ||
Sbjct  173574  TGCATTTTCATAAGAAAACTGTTTTAT  173548


>NC_044957.1 African swine fever virus OURT 88/3 (avirulent field 
isolate), complete genome
Length=171719

 Score = 36.5 bits (39),  Expect = 3.1
 Identities = 24/27 (89%), Gaps = 0/27 (0%)
 Strand=Plus/Minus

Query  268     TGCATTTTCATAAGCAAGCTGTTTAAT  294
               |||||||||||||| || |||||| ||
Sbjct  165381  TGCATTTTCATAAGAAAACTGTTTTAT  165355


>NC_044956.1 African swine fever virus Benin 97/1 pathogenic isolate, 
complete genome
Length=182284

 Score = 36.5 bits (39),  Expect = 3.1
 Identities = 24/27 (89%), Gaps = 0/27 (0%)
 Strand=Plus/Minus

Query  268     TGCATTTTCATAAGCAAGCTGTTTAAT  294
               |||||||||||||| || |||||| ||
Sbjct  174452  TGCATTTTCATAAGAAAACTGTTTTAT  174426


>NC_008211.1 Ranid herpesvirus 1 strain McKinnell, complete genome
Length=220859

 Score = 36.5 bits (39),  Expect = 3.1
 Identities = 25/28 (89%), Gaps = 3/28 (11%)
 Strand=Plus/Minus

Query  10      ATTGGTTGCC---TCCATTTTATGTGGG  34
               ||||||||||   |||||||||||||||
Sbjct  177437  ATTGGTTGCCATATCCATTTTATGTGGG  177410


>NC_001463.1 Caprine arthritis-encephalitis virus, complete genome
Length=9189

 Score = 36.5 bits (39),  Expect = 3.1
 Identities = 27/32 (84%), Gaps = 0/32 (0%)
 Strand=Plus/Minus

Query  44    GCTCGATGTCCCATTTTTCCACAGTTAAAACA  75
             ||| ||||||||  ||||||||||||  ||||
Sbjct  1704  GCTTGATGTCCCGGTTTTCCACAGTTGTAACA  1673


>MW736608.1 African swine fever virus strain 113049 WB, complete 
genome
Length=181754

 Score = 36.5 bits (39),  Expect = 3.1
 Identities = 24/27 (89%), Gaps = 0/27 (0%)
 Strand=Plus/Minus

Query  268     TGCATTTTCATAAGCAAGCTGTTTAAT  294
               |||||||||||||| || |||||| ||
Sbjct  173996  TGCATTTTCATAAGAAAACTGTTTTAT  173970


>JX245014.1 Human immunodeficiency virus isolate 10Gab1190, complete 
genome
Length=9157

 Score = 36.5 bits (39),  Expect = 3.1
 Identities = 24/27 (89%), Gaps = 0/27 (0%)
 Strand=Plus/Minus

Query  49    ATGTCCCATTTTTCCACAGTTAAAACA  75
             |||||||  |||||||||||| |||||
Sbjct  1212  ATGTCCCTCTTTTCCACAGTTGAAACA  1186


>FN557520.1 African swine fever virus E75 complete genome, strain 
E75
Length=181187

 Score = 36.5 bits (39),  Expect = 3.1
 Identities = 24/27 (89%), Gaps = 0/27 (0%)
 Strand=Plus/Minus

Query  268     TGCATTTTCATAAGCAAGCTGTTTAAT  294
               |||||||||||||| || |||||| ||
Sbjct  173574  TGCATTTTCATAAGAAAACTGTTTTAT  173548


>AM712240.1 African swine fever virus OURT 88/3 (avirulent field 
isolate), complete genome
Length=171719

 Score = 36.5 bits (39),  Expect = 3.1
 Identities = 24/27 (89%), Gaps = 0/27 (0%)
 Strand=Plus/Minus

Query  268     TGCATTTTCATAAGCAAGCTGTTTAAT  294
               |||||||||||||| || |||||| ||
Sbjct  165381  TGCATTTTCATAAGAAAACTGTTTTAT  165355


>AM712239.1 African swine fever virus Benin 97/1 pathogenic isolate, 
complete genome
Length=182284

 Score = 36.5 bits (39),  Expect = 3.1
 Identities = 24/27 (89%), Gaps = 0/27 (0%)
 Strand=Plus/Minus

Query  268     TGCATTTTCATAAGCAAGCTGTTTAAT  294
               |||||||||||||| || |||||| ||
Sbjct  174452  TGCATTTTCATAAGAAAACTGTTTTAT  174426


>DQ665917.1 Ranid herpesvirus 1 strain McKinnell, complete genome
Length=220859

 Score = 36.5 bits (39),  Expect = 3.1
 Identities = 25/28 (89%), Gaps = 3/28 (11%)
 Strand=Plus/Minus

Query  10      ATTGGTTGCC---TCCATTTTATGTGGG  34
               ||||||||||   |||||||||||||||
Sbjct  177437  ATTGGTTGCCATATCCATTTTATGTGGG  177410


>M33677.1 Caprine arthritis encephalitis virus, complete proviral 
genome
Length=9189

 Score = 36.5 bits (39),  Expect = 3.1
 Identities = 27/32 (84%), Gaps = 0/32 (0%)
 Strand=Plus/Minus

Query  44    GCTCGATGTCCCATTTTTCCACAGTTAAAACA  75
             ||| ||||||||  ||||||||||||  ||||
Sbjct  1704  GCTTGATGTCCCGGTTTTCCACAGTTGTAACA  1673


>NC_020862.2 Sulfitobacter phage phiCB2047-B genomic sequence
Length=74485

 Score = 35.6 bits (38),  Expect = 3.1
 Identities = 19/19 (100%), Gaps = 0/19 (0%)
 Strand=Plus/Plus

Query  362    TCTTGAAAAGATTCATCAG  380
              |||||||||||||||||||
Sbjct  49303  TCTTGAAAAGATTCATCAG  49321


>NC_014663.1 Acinetobacter phage Acj9, complete genome
Length=169947

 Score = 35.6 bits (38),  Expect = 3.1
 Identities = 19/19 (100%), Gaps = 0/19 (0%)
 Strand=Plus/Plus

Query  23     ATTTTATGTGGGCATTGAG  41
              |||||||||||||||||||
Sbjct  42427  ATTTTATGTGGGCATTGAG  42445


>HQ317387.2 Sulfitobacter phage phiCB2047-B genomic sequence
Length=74485

 Score = 35.6 bits (38),  Expect = 3.1
 Identities = 19/19 (100%), Gaps = 0/19 (0%)
 Strand=Plus/Plus

Query  362    TCTTGAAAAGATTCATCAG  380
              |||||||||||||||||||
Sbjct  49303  TCTTGAAAAGATTCATCAG  49321


>HM004124.1 Acinetobacter phage Acj9, complete genome
Length=169947

 Score = 35.6 bits (38),  Expect = 3.1
 Identities = 19/19 (100%), Gaps = 0/19 (0%)
 Strand=Plus/Plus

Query  23     ATTTTATGTGGGCATTGAG  41
              |||||||||||||||||||
Sbjct  42427  ATTTTATGTGGGCATTGAG  42445


>MN931747.1 Molluscum contagiosum virus isolate MCV2_P04S02A, 
complete genome
Length=192835

 Score = 35.6 bits (38),  Expect = 3.1
 Identities = 19/19 (100%), Gaps = 0/19 (0%)
 Strand=Plus/Minus

Query  70    AAAACAAGCTCCTGCGCGG  88
             |||||||||||||||||||
Sbjct  9537  AAAACAAGCTCCTGCGCGG  9519


>MH320550.1 Molluscum contagiosum virus subtype 2 isolate MCV2_MC316, 
complete genome
Length=196206

 Score = 35.6 bits (38),  Expect = 3.1
 Identities = 19/19 (100%), Gaps = 0/19 (0%)
 Strand=Plus/Minus

Query  70     AAAACAAGCTCCTGCGCGG  88
              |||||||||||||||||||
Sbjct  11302  AAAACAAGCTCCTGCGCGG  11284


Lambda      K        H
   0.634    0.408    0.912 

Gapped
Lambda      K        H
   0.625    0.410    0.780 

Effective search space used: 156186458496


Query= TRINITY_DN7_c0_g1_i1 len=433 path=[0:0-432]

Length=433
                                                                      Score        E
Sequences producing significant alignments:                          (Bits)     Value

NC_001550.1 Mason-Pfizer monkey virus, complete genome                135        5e-30
AF033815.1 Mason-Pfizer monkey virus, complete genome                 135        5e-30
NC_022518.1 Human endogenous retrovirus K113 complete genome          132        2e-29
AY037928.1 Human endogenous retrovirus K113 complete genome           132        2e-29
NC_022518.1 Human endogenous retrovirus K113 complete genome          132        2e-29
AY037928.1 Human endogenous retrovirus K113 complete genome           132        2e-29
NC_001494.1 Jaagsiekte sheep retrovirus, complete genome              131        6e-29
M80216.1 Jaagsiekte sheep retrovirus, complete genome                 131        6e-29
NC_031326.1 Simian retrovirus 8 strain SRV8/SUZ/2012, complete ge...  130        2e-28
KU605777.1 Simian retrovirus 8 strain SRV8/SUZ/2012, complete genome  130        2e-28
NC_027117.1 Desmodus rotundus endogenous retrovirus isolate 824, ...  113        1e-23
KP175580.1 Desmodus rotundus endogenous retrovirus isolate 824, c...  113        1e-23
NC_029852.1 Bovine retrovirus CH15 putative group-specific antige...  110        2e-22
NC_007015.1 Ovine enzootic nasal tumour virus, complete genome        110        2e-22
KU720628.1 Bovine retrovirus CH15 putative group-specific antigen...  110        2e-22
Y16627.1 Ovine enzootic nasal tumour virus complete sequence          110        2e-22
NC_001514.1 Squirrel monkey retrovirus - HLB, complete genome         104        8e-21
M23385.1 Squirrel monkey retrovirus-H, complete genome                104        8e-21
NC_001503.1 Mouse mammary tumor virus, complete genome                74.3       1e-11
AF033807.1 Mouse mammary tumor virus complete proviral genome         74.3       1e-11
NC_014474.1 Simian retrovirus 4 strain SRV4/TEX/2009/V1, complete...  47.3       0.002
FJ971077.1 Simian retrovirus 4 strain SRV4/TEX/2009/V1, complete ...  47.3       0.002
NC_032209.1 Hubei picorna-like virus 46 strain spider133332 hypot...  38.3       0.94 
KX883677.1 Hubei picorna-like virus 46 strain spider133332 hypoth...  38.3       0.94 
NC_002642.1 Yaba-like disease virus, complete genome                  37.4       0.94 
AJ293568.1 Yaba-like disease virus (YLDV), complete genome            37.4       0.94 
NC_040811.1 Polar bear mastadenovirus 1 isolate BK35, complete ge...  37.4       0.94 
NC_009888.1 Tanapox virus, complete genome                            37.4       0.94 
NC_002642.1 Yaba-like disease virus, complete genome                  37.4       0.94 
MF773580.1 Polar bear mastadenovirus 1 isolate BK35, complete genome  37.4       0.94 
AJ293568.1 Yaba-like disease virus (YLDV), complete genome            37.4       0.94 
NC_037667.1 Pandoravirus quercus, complete genome                     36.5       3.3  
MG011689.1 Pandoravirus quercus, complete genome                      36.5       3.3  
NC_028805.1 Brevibacillus phage Jenst, complete genome                35.6       3.3  
NC_025213.1 Halovirus VNH-1 genomic sequence                          35.6       3.3  
NC_007623.1 Pseudomonas phage EL, complete genome                     35.6       3.3  
OM876856.1 Aureococcus anophagefferens virus isolate QBARTUTK, co...  35.6       3.3  
KT151955.1 Brevibacillus phage Jenst, complete genome                 35.6       3.3  
KF771641.1 Halovirus VNH-1 genomic sequence                           35.6       3.3  
AJ697969.1 Pseudomonas phage phiEL complete genome                    35.6       3.3  


>NC_001550.1 Mason-Pfizer monkey virus, complete genome
Length=8557

 Score = 135 bits (149),  Expect = 5e-30
 Identities = 278/402 (69%), Gaps = 20/402 (5%)
 Strand=Plus/Plus

Query  10    CCTGTGCCTCATTATGGAGTTAACCCTCGAGGTCTACGCCCTAA--TGATTTGTGGCAAA  67
             || || |||||||  |||||||| ||| | ||  ||   || ||  |||||||  |||||
Sbjct  4887  CCAGTCCCTCATTTAGGAGTTAATCCTAGGGGATTATTTCCCAACATGATTTG--GCAAA  4944

Query  68    TGGATGTAACCCATATAC-CTGAATTTGGAAAACTAAAATATGTCCATGTATCCATAGAC  126
             ||||||| || ||  ||| | |||||||| ||  |||||||| | |||||||| ||||| 
Sbjct  4945  TGGATGTTACACA-CTACTCAGAATTTGGCAATTTAAAATATATTCATGTATCTATAGAT  5003

Query  127   ACGTTTTCTGGCTTTACAATGGCTTCTGCCCTCTCAGGAGAAGCTACGACACATGTCATT  186
             || ||   ||| ||   | ||||  ||   |   |||||||| |||| | ||||||||| 
Sbjct  5004  ACATTCAGTGGATTCCTACTGGCCACTCTACAAACAGGAGAAACTACAAAACATGTCATA  5063

Query  187   AGACATTGTC----TTGCTACTTTTGCTATGATTGGCGTGCCCAAAAGAATTAAAACTGA  242
             |  ||||  |    ||||| ||    |||| |||||  | || |||  ||||||||| ||
Sbjct  5064  ACCCATTTACTCCATTGCTTCT----CTATTATTGGACTCCCTAAACAAATTAAAACGGA  5119

Query  243   TAATGGCTCTGGATATACTAGTAAAAAATTTGCTCTGTTTTG-TCAACAGTTTTCCATCA  301
             ||| ||  ||||||| ||   |||||| |||      ||||| || |||  ||   || |
Sbjct  5120  TAACGGTCCTGGATACACCTCTAAAAATTTTCAAGAATTTTGCTCCACA-CTTCAAATTA  5178

Query  302   TCCATGTCACTGGTATTCCGTATAATCCTCAAGGACAGGGCATTGTTG--AGCGCTCTCA  359
               ||| | ||||| || || ||||| || ||||| || || || ||||  || || | | 
Sbjct  5179  AACATATTACTGGAATCCCCTATAACCCCCAAGGCCAAGGAATAGTTGAAAGAGCCCACT  5238

Query  360   TGGCACATTAAAAGTCAATTTACAAAAGATAAAAAAGGGGGA  401
             |  | | ||||||  ||   |  |||||||||||||||||||
Sbjct  5239  TATCTC-TTAAAA-CCACCATTGAAAAGATAAAAAAGGGGGA  5278


>AF033815.1 Mason-Pfizer monkey virus, complete genome
Length=8557

 Score = 135 bits (149),  Expect = 5e-30
 Identities = 278/402 (69%), Gaps = 20/402 (5%)
 Strand=Plus/Plus

Query  10    CCTGTGCCTCATTATGGAGTTAACCCTCGAGGTCTACGCCCTAA--TGATTTGTGGCAAA  67
             || || |||||||  |||||||| ||| | ||  ||   || ||  |||||||  |||||
Sbjct  4887  CCAGTCCCTCATTTAGGAGTTAATCCTAGGGGATTATTTCCCAACATGATTTG--GCAAA  4944

Query  68    TGGATGTAACCCATATAC-CTGAATTTGGAAAACTAAAATATGTCCATGTATCCATAGAC  126
             ||||||| || ||  ||| | |||||||| ||  |||||||| | |||||||| ||||| 
Sbjct  4945  TGGATGTTACACA-CTACTCAGAATTTGGCAATTTAAAATATATTCATGTATCTATAGAT  5003

Query  127   ACGTTTTCTGGCTTTACAATGGCTTCTGCCCTCTCAGGAGAAGCTACGACACATGTCATT  186
             || ||   ||| ||   | ||||  ||   |   |||||||| |||| | ||||||||| 
Sbjct  5004  ACATTCAGTGGATTCCTACTGGCCACTCTACAAACAGGAGAAACTACAAAACATGTCATA  5063

Query  187   AGACATTGTC----TTGCTACTTTTGCTATGATTGGCGTGCCCAAAAGAATTAAAACTGA  242
             |  ||||  |    ||||| ||    |||| |||||  | || |||  ||||||||| ||
Sbjct  5064  ACCCATTTACTCCATTGCTTCT----CTATTATTGGACTCCCTAAACAAATTAAAACGGA  5119

Query  243   TAATGGCTCTGGATATACTAGTAAAAAATTTGCTCTGTTTTG-TCAACAGTTTTCCATCA  301
             ||| ||  ||||||| ||   |||||| |||      ||||| || |||  ||   || |
Sbjct  5120  TAACGGTCCTGGATACACCTCTAAAAATTTTCAAGAATTTTGCTCCACA-CTTCAAATTA  5178

Query  302   TCCATGTCACTGGTATTCCGTATAATCCTCAAGGACAGGGCATTGTTG--AGCGCTCTCA  359
               ||| | ||||| || || ||||| || ||||| || || || ||||  || || | | 
Sbjct  5179  AACATATTACTGGAATCCCCTATAACCCCCAAGGCCAAGGAATAGTTGAAAGAGCCCACT  5238

Query  360   TGGCACATTAAAAGTCAATTTACAAAAGATAAAAAAGGGGGA  401
             |  | | ||||||  ||   |  |||||||||||||||||||
Sbjct  5239  TATCTC-TTAAAA-CCACCATTGAAAAGATAAAAAAGGGGGA  5278


>NC_022518.1 Human endogenous retrovirus K113 complete genome
Length=9472

 Score = 132 bits (146),  Expect = 2e-29
 Identities = 265/387 (68%), Gaps = 17/387 (4%)
 Strand=Plus/Plus

Query  25    GGAGTTAACCCTCGAGGTCTACGCCCTAATGATTTGTGGCAAATGGATGTAACCCATATA  84
             |||||||| ||  |||||||  | |||||||  || |||||||||||||| || ||| ||
Sbjct  5790  GGAGTTAATCCCAGAGGTCTGTGTCCTAATGCATTATGGCAAATGGATGTCACACATGTA  5849

Query  85    CCTGAATTTGGAAAACTAAAATATGTCCATGTATCCATAGACACGTTTTCTGGCTTTACA  144
             |||  |||||||| | ||  |||||| |||||| |  | || || | |||    || | |
Sbjct  5850  CCTTCATTTGGAAGATTATCATATGTTCATGTAACAGTTGATACTTATTCACATTTCATA  5909

Query  145   ATGGCTTCTGCCCTCTCAGGAGAAGCTACGACACATGTCATTAGACATTGTCTTG-CTAC  203
               |||  ||  ||   ||||||||  |||  | ||||| |  | ||||| | ||| ||  
Sbjct  5910  TGGGCAACTTGCCAAACAGGAGAAAGTACTTCCCATGTTAAAAAACATT-TATTGTCTTG  5968

Query  204   TTTTGCTATGATTGGCGTGCCCAAAAGAATTAAAACTGATAATGGCTCTGGATATACTAG  263
             ||||||| | || || || ||  ||| ||| |||||||| |||||  | ||||||  |||
Sbjct  5969  TTTTGCTGTAATGGGAGTTCCAGAAAAAATCAAAACTGACAATGGACCAGGATATTGTAG  6028

Query  264   TAAA-------AAATTTGCTCTGTTTTGTCAACAGTTTTCCATCATCCATGTCACTGGTA  316
             ||||       |||  | ||    |  ||  | | |||  || ||| ||    || || |
Sbjct  6029  TAAAGCTTTCCAAAAATTCTTAAGTCAGTGGAAAATTT--CA-CATACA----ACAGGAA  6081

Query  317   TTCCGTATAATCCTCAAGGACAGGGCATTGTTGAGCGCTCTCATGGCACA-TTAAAAGTC  375
             |||| |||||| | |||||||||| ||| |||||  |  || || | ||| | |||| ||
Sbjct  6082  TTCCTTATAATTCCCAAGGACAGGCCATAGTTGAAAGAACTAATAGAACACTCAAAACTC  6141

Query  376   AATTTACAAAAGATAAAAAAGGGGGAG  402
             ||||    ||| | ||| |||||||||
Sbjct  6142  AATTAGTTAAACAAAAAGAAGGGGGAG  6168


>AY037928.1 Human endogenous retrovirus K113 complete genome
Length=9472

 Score = 132 bits (146),  Expect = 2e-29
 Identities = 265/387 (68%), Gaps = 17/387 (4%)
 Strand=Plus/Plus

Query  25    GGAGTTAACCCTCGAGGTCTACGCCCTAATGATTTGTGGCAAATGGATGTAACCCATATA  84
             |||||||| ||  |||||||  | |||||||  || |||||||||||||| || ||| ||
Sbjct  5790  GGAGTTAATCCCAGAGGTCTGTGTCCTAATGCATTATGGCAAATGGATGTCACACATGTA  5849

Query  85    CCTGAATTTGGAAAACTAAAATATGTCCATGTATCCATAGACACGTTTTCTGGCTTTACA  144
             |||  |||||||| | ||  |||||| |||||| |  | || || | |||    || | |
Sbjct  5850  CCTTCATTTGGAAGATTATCATATGTTCATGTAACAGTTGATACTTATTCACATTTCATA  5909

Query  145   ATGGCTTCTGCCCTCTCAGGAGAAGCTACGACACATGTCATTAGACATTGTCTTG-CTAC  203
               |||  ||  ||   ||||||||  |||  | ||||| |  | ||||| | ||| ||  
Sbjct  5910  TGGGCAACTTGCCAAACAGGAGAAAGTACTTCCCATGTTAAAAAACATT-TATTGTCTTG  5968

Query  204   TTTTGCTATGATTGGCGTGCCCAAAAGAATTAAAACTGATAATGGCTCTGGATATACTAG  263
             ||||||| | || || || ||  ||| ||| |||||||| |||||  | ||||||  |||
Sbjct  5969  TTTTGCTGTAATGGGAGTTCCAGAAAAAATCAAAACTGACAATGGACCAGGATATTGTAG  6028

Query  264   TAAA-------AAATTTGCTCTGTTTTGTCAACAGTTTTCCATCATCCATGTCACTGGTA  316
             ||||       |||  | ||    |  ||  | | |||  || ||| ||    || || |
Sbjct  6029  TAAAGCTTTCCAAAAATTCTTAAGTCAGTGGAAAATTT--CA-CATACA----ACAGGAA  6081

Query  317   TTCCGTATAATCCTCAAGGACAGGGCATTGTTGAGCGCTCTCATGGCACA-TTAAAAGTC  375
             |||| |||||| | |||||||||| ||| |||||  |  || || | ||| | |||| ||
Sbjct  6082  TTCCTTATAATTCCCAAGGACAGGCCATAGTTGAAAGAACTAATAGAACACTCAAAACTC  6141

Query  376   AATTTACAAAAGATAAAAAAGGGGGAG  402
             ||||    ||| | ||| |||||||||
Sbjct  6142  AATTAGTTAAACAAAAAGAAGGGGGAG  6168


>NC_022518.1 Human endogenous retrovirus K113 complete genome
Length=9472

 Score = 132 bits (146),  Expect = 2e-29
 Identities = 265/387 (68%), Gaps = 17/387 (4%)
 Strand=Plus/Plus

Query  25    GGAGTTAACCCTCGAGGTCTACGCCCTAATGATTTGTGGCAAATGGATGTAACCCATATA  84
             |||||||| ||  |||||||  | |||||||  || |||||||||||||| || ||| ||
Sbjct  5790  GGAGTTAATCCCAGAGGTCTGTGTCCTAATGCATTATGGCAAATGGATGTCACACATGTA  5849

Query  85    CCTGAATTTGGAAAACTAAAATATGTCCATGTATCCATAGACACGTTTTCTGGCTTTACA  144
             |||  |||||||| | ||  |||||| |||||| |  | || || | |||    || | |
Sbjct  5850  CCTTCATTTGGAAGATTATCATATGTTCATGTAACAGTTGATACTTATTCACATTTCATA  5909

Query  145   ATGGCTTCTGCCCTCTCAGGAGAAGCTACGACACATGTCATTAGACATTGTCTTG-CTAC  203
               |||  ||  ||   ||||||||  |||  | ||||| |  | ||||| | ||| ||  
Sbjct  5910  TGGGCAACTTGCCAAACAGGAGAAAGTACTTCCCATGTTAAAAAACATT-TATTGTCTTG  5968

Query  204   TTTTGCTATGATTGGCGTGCCCAAAAGAATTAAAACTGATAATGGCTCTGGATATACTAG  263
             ||||||| | || || || ||  ||| ||| |||||||| |||||  | ||||||  |||
Sbjct  5969  TTTTGCTGTAATGGGAGTTCCAGAAAAAATCAAAACTGACAATGGACCAGGATATTGTAG  6028

Query  264   TAAA-------AAATTTGCTCTGTTTTGTCAACAGTTTTCCATCATCCATGTCACTGGTA  316
             ||||       |||  | ||    |  ||  | | |||  || ||| ||    || || |
Sbjct  6029  TAAAGCTTTCCAAAAATTCTTAAGTCAGTGGAAAATTT--CA-CATACA----ACAGGAA  6081

Query  317   TTCCGTATAATCCTCAAGGACAGGGCATTGTTGAGCGCTCTCATGGCACA-TTAAAAGTC  375
             |||| |||||| | |||||||||| ||| |||||  |  || || | ||| | |||| ||
Sbjct  6082  TTCCTTATAATTCCCAAGGACAGGCCATAGTTGAAAGAACTAATAGAACACTCAAAACTC  6141

Query  376   AATTTACAAAAGATAAAAAAGGGGGAG  402
             ||||    ||| | ||| |||||||||
Sbjct  6142  AATTAGTTAAACAAAAAGAAGGGGGAG  6168


>AY037928.1 Human endogenous retrovirus K113 complete genome
Length=9472

 Score = 132 bits (146),  Expect = 2e-29
 Identities = 265/387 (68%), Gaps = 17/387 (4%)
 Strand=Plus/Plus

Query  25    GGAGTTAACCCTCGAGGTCTACGCCCTAATGATTTGTGGCAAATGGATGTAACCCATATA  84
             |||||||| ||  |||||||  | |||||||  || |||||||||||||| || ||| ||
Sbjct  5790  GGAGTTAATCCCAGAGGTCTGTGTCCTAATGCATTATGGCAAATGGATGTCACACATGTA  5849

Query  85    CCTGAATTTGGAAAACTAAAATATGTCCATGTATCCATAGACACGTTTTCTGGCTTTACA  144
             |||  |||||||| | ||  |||||| |||||| |  | || || | |||    || | |
Sbjct  5850  CCTTCATTTGGAAGATTATCATATGTTCATGTAACAGTTGATACTTATTCACATTTCATA  5909

Query  145   ATGGCTTCTGCCCTCTCAGGAGAAGCTACGACACATGTCATTAGACATTGTCTTG-CTAC  203
               |||  ||  ||   ||||||||  |||  | ||||| |  | ||||| | ||| ||  
Sbjct  5910  TGGGCAACTTGCCAAACAGGAGAAAGTACTTCCCATGTTAAAAAACATT-TATTGTCTTG  5968

Query  204   TTTTGCTATGATTGGCGTGCCCAAAAGAATTAAAACTGATAATGGCTCTGGATATACTAG  263
             ||||||| | || || || ||  ||| ||| |||||||| |||||  | ||||||  |||
Sbjct  5969  TTTTGCTGTAATGGGAGTTCCAGAAAAAATCAAAACTGACAATGGACCAGGATATTGTAG  6028

Query  264   TAAA-------AAATTTGCTCTGTTTTGTCAACAGTTTTCCATCATCCATGTCACTGGTA  316
             ||||       |||  | ||    |  ||  | | |||  || ||| ||    || || |
Sbjct  6029  TAAAGCTTTCCAAAAATTCTTAAGTCAGTGGAAAATTT--CA-CATACA----ACAGGAA  6081

Query  317   TTCCGTATAATCCTCAAGGACAGGGCATTGTTGAGCGCTCTCATGGCACA-TTAAAAGTC  375
             |||| |||||| | |||||||||| ||| |||||  |  || || | ||| | |||| ||
Sbjct  6082  TTCCTTATAATTCCCAAGGACAGGCCATAGTTGAAAGAACTAATAGAACACTCAAAACTC  6141

Query  376   AATTTACAAAAGATAAAAAAGGGGGAG  402
             ||||    ||| | ||| |||||||||
Sbjct  6142  AATTAGTTAAACAAAAAGAAGGGGGAG  6168


>NC_001494.1 Jaagsiekte sheep retrovirus, complete genome
Length=7462

 Score = 131 bits (144),  Expect = 6e-29
 Identities = 273/393 (69%), Gaps = 18/393 (5%)
 Strand=Plus/Plus

Query  16    CCTCATTATGGAGTTAACCCTCGAGGTCTACGCCCTAATGATTTGTGGCAAATGGATGTA  75
             ||||| ||||| || |||||||||||| ||||||||||| |  | |||||||  ||||| 
Sbjct  4737  CCTCAATATGGTGTCAACCCTCGAGGTTTACGCCCTAATCACCTCTGGCAAACAGATGTT  4796

Query  76    ACCCATATACCTGAATTTGGAAAACTAAAATATGTCCATGTATCCATAGACACGTTTTCT  135
             || || || ||| |||||||    || |||||||| ||||| || || ||||| ||||| 
Sbjct  4797  ACTCACATTCCTCAATTTGGGCGTCTTAAATATGTTCATGTTTCTATTGACACTTTTTCC  4856

Query  136   GGCTTTACAATGGCTTCTGCCCTCTCA--GGAGAAGC--TACGACACATGTCATTAGACA  191
                |||   ||||||||  || || ||  |||||| |   ||| ||| ||| |||  |||
Sbjct  4857  AATTTTCTCATGGCTTC--CCTTCACACTGGAGAATCAACACGTCAC-TGT-ATTCAACA  4912

Query  192   TTGTCT-TGCTACTTTTGCTATGATTGGCGTGCCCAAAAGAATTAAAACTGATAATGGCT  250
             ||  || |  | ||||| |||     ||  | ||  |||   ||||||| ||||||||  
Sbjct  4913  TTTGCTGTTTTGCTTTT-CTACTTCAGGAATCCCACAAACCCTTAAAACAGATAATGGAC  4971

Query  251   CTGGATATACTAGTAAAAAATTTGCTCTGTTTTGTCAACAGTTTTCCA---TCATCCATG  307
             |||| ||||||||       |||   |  |||||||      ||||||   |||| ||| 
Sbjct  4972  CTGGTTATACTAGCCGTTCTTTTCAACGTTTTTGTC--TTTCTTTCCAAATTCAT-CATA  5028

Query  308   TCACTGGTATTCCGTATAATCCTCAAGGACAGGGCATTGTTGAGCGCTCTCAT-GGCACA  366
               || || ||||| |||||||| || ||||| || ||||| || ||  | |||   |  |
Sbjct  5029  AAACAGGAATTCCTTATAATCCACAGGGACAAGGTATTGTGGAACGAGCCCATCAACGAA  5088

Query  367   TTAAAAGTCAATTTACAAAAGATAAAAAAGGGG  399
             |||||  ||||||   |||| | ||||||||||
Sbjct  5089  TTAAACATCAATTATTAAAACA-AAAAAAGGGG  5120


>M80216.1 Jaagsiekte sheep retrovirus, complete genome
Length=7462

 Score = 131 bits (144),  Expect = 6e-29
 Identities = 273/393 (69%), Gaps = 18/393 (5%)
 Strand=Plus/Plus

Query  16    CCTCATTATGGAGTTAACCCTCGAGGTCTACGCCCTAATGATTTGTGGCAAATGGATGTA  75
             ||||| ||||| || |||||||||||| ||||||||||| |  | |||||||  ||||| 
Sbjct  4737  CCTCAATATGGTGTCAACCCTCGAGGTTTACGCCCTAATCACCTCTGGCAAACAGATGTT  4796

Query  76    ACCCATATACCTGAATTTGGAAAACTAAAATATGTCCATGTATCCATAGACACGTTTTCT  135
             || || || ||| |||||||    || |||||||| ||||| || || ||||| ||||| 
Sbjct  4797  ACTCACATTCCTCAATTTGGGCGTCTTAAATATGTTCATGTTTCTATTGACACTTTTTCC  4856

Query  136   GGCTTTACAATGGCTTCTGCCCTCTCA--GGAGAAGC--TACGACACATGTCATTAGACA  191
                |||   ||||||||  || || ||  |||||| |   ||| ||| ||| |||  |||
Sbjct  4857  AATTTTCTCATGGCTTC--CCTTCACACTGGAGAATCAACACGTCAC-TGT-ATTCAACA  4912

Query  192   TTGTCT-TGCTACTTTTGCTATGATTGGCGTGCCCAAAAGAATTAAAACTGATAATGGCT  250
             ||  || |  | ||||| |||     ||  | ||  |||   ||||||| ||||||||  
Sbjct  4913  TTTGCTGTTTTGCTTTT-CTACTTCAGGAATCCCACAAACCCTTAAAACAGATAATGGAC  4971

Query  251   CTGGATATACTAGTAAAAAATTTGCTCTGTTTTGTCAACAGTTTTCCA---TCATCCATG  307
             |||| ||||||||       |||   |  |||||||      ||||||   |||| ||| 
Sbjct  4972  CTGGTTATACTAGCCGTTCTTTTCAACGTTTTTGTC--TTTCTTTCCAAATTCAT-CATA  5028

Query  308   TCACTGGTATTCCGTATAATCCTCAAGGACAGGGCATTGTTGAGCGCTCTCAT-GGCACA  366
               || || ||||| |||||||| || ||||| || ||||| || ||  | |||   |  |
Sbjct  5029  AAACAGGAATTCCTTATAATCCACAGGGACAAGGTATTGTGGAACGAGCCCATCAACGAA  5088

Query  367   TTAAAAGTCAATTTACAAAAGATAAAAAAGGGG  399
             |||||  ||||||   |||| | ||||||||||
Sbjct  5089  TTAAACATCAATTATTAAAACA-AAAAAAGGGG  5120


>NC_031326.1 Simian retrovirus 8 strain SRV8/SUZ/2012, complete 
genome
Length=8126

 Score = 130 bits (143),  Expect = 2e-28
 Identities = 271/393 (69%), Gaps = 12/393 (3%)
 Strand=Plus/Plus

Query  25    GGAGTTAACCCTCGAGGTCTACGCCCTAATGATTTGTGGCAAATGGATGTAACCCATATA  84
             ||||| || ||| | ||  ||  |||||||    | |||||||||||||| || |||   
Sbjct  5127  GGAGTCAATCCTAGGGGATTATTCCCTAATATGCTCTGGCAAATGGATGTCACTCATTAT  5186

Query  85    CCTGAATTTGGAAAACTAAAATATGTCCATGTATCCATAGACACGTTTTCTGGCTTTACA  144
              | |||||||| |||||||||||| |||||||||| ||||||||||||  |||||| | |
Sbjct  5187  TCAGAATTTGGTAAACTAAAATATATCCATGTATCTATAGACACGTTTAGTGGCTTCATA  5246

Query  145   ATGGCTTC--TGCCCTCTCAGGAGAAGCTACGACACATGTCATTAGACATTGTCTTG-CT  201
              | ||  |  |||   ||  ||||| ||| | | ||| |||||   ||| |  ||   ||
Sbjct  5247  CTAGCCACCCTGCAAACT--GGAGAGGCTGCAAAACAAGTCATAGCACACTTACTCCACT  5304

Query  202   ACTTTTGCTATGATTGGCGTGCCCAAAAGAATTAAAACTGATAATGGCTCTGGATATACT  261
              ||| | |||| |||||    ||||||    ||||||| || |||||| ||||||| || 
Sbjct  5305  GCTTCT-CTATAATTGGACCCCCCAAACACCTTAAAACAGACAATGGCCCTGGATACACC  5363

Query  262   AGTAAAAAATTTGCTCTGTTTTGT-CAACAGTTTTCCATCATCCATGTCACTGGTATTCC  320
                ||||  |||      |||||| | ||| ||    || |  |||   || ||||||||
Sbjct  5364  TCCAAAACTTTTCAAGACTTTTGTTCTACA-TTACAAATTAAACATACTACCGGTATTCC  5422

Query  321   GTATAATCCTCAAGGACAGGGCATTGTTGAGCGCTCTCATGGCACA-TTAAAAGT-CAAT  378
              ||||| |||||||| || |||||||| ||  |  | |||    |  |||| | | | ||
Sbjct  5423  CTATAACCCTCAAGGTCAAGGCATTGTCGAAAGAGCACATTTATCTCTTAAGACTACCAT  5482

Query  379   TTACAAAAGATAAAAAAGGGGGAGTTATATCCC  411
             | | ||||  |||||||||| || |  ||||||
Sbjct  5483  TGAAAAAA--TAAAAAAGGGAGAATGGTATCCC  5513


>KU605777.1 Simian retrovirus 8 strain SRV8/SUZ/2012, complete 
genome
Length=8126

 Score = 130 bits (143),  Expect = 2e-28
 Identities = 271/393 (69%), Gaps = 12/393 (3%)
 Strand=Plus/Plus

Query  25    GGAGTTAACCCTCGAGGTCTACGCCCTAATGATTTGTGGCAAATGGATGTAACCCATATA  84
             ||||| || ||| | ||  ||  |||||||    | |||||||||||||| || |||   
Sbjct  5127  GGAGTCAATCCTAGGGGATTATTCCCTAATATGCTCTGGCAAATGGATGTCACTCATTAT  5186

Query  85    CCTGAATTTGGAAAACTAAAATATGTCCATGTATCCATAGACACGTTTTCTGGCTTTACA  144
              | |||||||| |||||||||||| |||||||||| ||||||||||||  |||||| | |
Sbjct  5187  TCAGAATTTGGTAAACTAAAATATATCCATGTATCTATAGACACGTTTAGTGGCTTCATA  5246

Query  145   ATGGCTTC--TGCCCTCTCAGGAGAAGCTACGACACATGTCATTAGACATTGTCTTG-CT  201
              | ||  |  |||   ||  ||||| ||| | | ||| |||||   ||| |  ||   ||
Sbjct  5247  CTAGCCACCCTGCAAACT--GGAGAGGCTGCAAAACAAGTCATAGCACACTTACTCCACT  5304

Query  202   ACTTTTGCTATGATTGGCGTGCCCAAAAGAATTAAAACTGATAATGGCTCTGGATATACT  261
              ||| | |||| |||||    ||||||    ||||||| || |||||| ||||||| || 
Sbjct  5305  GCTTCT-CTATAATTGGACCCCCCAAACACCTTAAAACAGACAATGGCCCTGGATACACC  5363

Query  262   AGTAAAAAATTTGCTCTGTTTTGT-CAACAGTTTTCCATCATCCATGTCACTGGTATTCC  320
                ||||  |||      |||||| | ||| ||    || |  |||   || ||||||||
Sbjct  5364  TCCAAAACTTTTCAAGACTTTTGTTCTACA-TTACAAATTAAACATACTACCGGTATTCC  5422

Query  321   GTATAATCCTCAAGGACAGGGCATTGTTGAGCGCTCTCATGGCACA-TTAAAAGT-CAAT  378
              ||||| |||||||| || |||||||| ||  |  | |||    |  |||| | | | ||
Sbjct  5423  CTATAACCCTCAAGGTCAAGGCATTGTCGAAAGAGCACATTTATCTCTTAAGACTACCAT  5482

Query  379   TTACAAAAGATAAAAAAGGGGGAGTTATATCCC  411
             | | ||||  |||||||||| || |  ||||||
Sbjct  5483  TGAAAAAA--TAAAAAAGGGAGAATGGTATCCC  5513


>NC_027117.1 Desmodus rotundus endogenous retrovirus isolate 824, 
complete genome
Length=10485

 Score = 113 bits (124),  Expect = 1e-23
 Identities = 237/348 (68%), Gaps = 8/348 (2%)
 Strand=Plus/Plus

Query  10    CCTGTGCCTCATTATGGAGTTAACCCTCGAGGTCTACGCCCTAATGATTTGTGGCAAATG  69
             |||||||||||||  || ||||| || || || ||    || |||| | | |||||||||
Sbjct  6408  CCTGTGCCTCATTTAGGCGTTAATCCCCGTGGCCTTATACCCAATGCTATATGGCAAATG  6467

Query  70    GATGTAACCCATATACCTGAATTTGGAAAACTAAAATATGTCCATGTATCCATAGACACG  129
             ||| | |||||  |  | |  ||||| || | ||||| | | |||||  |  | || || 
Sbjct  6468  GATATTACCCACTTTGCCGCTTTTGGGAAGCAAAAATTTATTCATGTTACAGTTGATACT  6527

Query  130   TTTTCTGGCTTTACAATGGCTTCTGCCCTCTCAGGAGAAGCTACGACACATGTCATTAGA  189
             |||  ||| || | |   ||  |  |||   ||||||||||  | | | |||| ||    
Sbjct  6528  TTTAGTGGATTCATAGCTGCCACACCCCAAACAGGAGAAGCGTCAAAAAATGTAATCTCT  6587

Query  190   CAT-TGTCTTGCTACTTTT--GCTATGATTGGCGTGCCCAAAAGAATTAAAACTGATAAT  246
             ||| ||     || |||||  ||  ||   |||  |||| | |  |||||||| ||||||
Sbjct  6588  CATATGATCCACTGCTTTTCCGCCTTG---GGCAAGCCCCACACCATTAAAACAGATAAT  6644

Query  247   GGCTCTGGATATACTAGTAAAAAATTTGCTCTG-TTTTGTCAACAGTTTTCCATCATCCA  305
             ||| |||| ||||| || ||||||||| |     ||||| |||||  ||   || |  ||
Sbjct  6645  GGCCCTGGCTATAC-AGGAAAAAATTTCCAAGCCTTTTGCCAACAACTTCAAATTAAGCA  6703

Query  306   TGTCACTGGTATTCCGTATAATCCTCAAGGACAGGGCATTGTTGAGCG  353
             | | ||||| || || ||||||||||||||||| || || || |||||
Sbjct  6704  TATTACTGGAATCCCTTATAATCCTCAAGGACAAGGTATAGTAGAGCG  6751


>KP175580.1 Desmodus rotundus endogenous retrovirus isolate 824, 
complete genome
Length=10485

 Score = 113 bits (124),  Expect = 1e-23
 Identities = 237/348 (68%), Gaps = 8/348 (2%)
 Strand=Plus/Plus

Query  10    CCTGTGCCTCATTATGGAGTTAACCCTCGAGGTCTACGCCCTAATGATTTGTGGCAAATG  69
             |||||||||||||  || ||||| || || || ||    || |||| | | |||||||||
Sbjct  6408  CCTGTGCCTCATTTAGGCGTTAATCCCCGTGGCCTTATACCCAATGCTATATGGCAAATG  6467

Query  70    GATGTAACCCATATACCTGAATTTGGAAAACTAAAATATGTCCATGTATCCATAGACACG  129
             ||| | |||||  |  | |  ||||| || | ||||| | | |||||  |  | || || 
Sbjct  6468  GATATTACCCACTTTGCCGCTTTTGGGAAGCAAAAATTTATTCATGTTACAGTTGATACT  6527

Query  130   TTTTCTGGCTTTACAATGGCTTCTGCCCTCTCAGGAGAAGCTACGACACATGTCATTAGA  189
             |||  ||| || | |   ||  |  |||   ||||||||||  | | | |||| ||    
Sbjct  6528  TTTAGTGGATTCATAGCTGCCACACCCCAAACAGGAGAAGCGTCAAAAAATGTAATCTCT  6587

Query  190   CAT-TGTCTTGCTACTTTT--GCTATGATTGGCGTGCCCAAAAGAATTAAAACTGATAAT  246
             ||| ||     || |||||  ||  ||   |||  |||| | |  |||||||| ||||||
Sbjct  6588  CATATGATCCACTGCTTTTCCGCCTTG---GGCAAGCCCCACACCATTAAAACAGATAAT  6644

Query  247   GGCTCTGGATATACTAGTAAAAAATTTGCTCTG-TTTTGTCAACAGTTTTCCATCATCCA  305
             ||| |||| ||||| || ||||||||| |     ||||| |||||  ||   || |  ||
Sbjct  6645  GGCCCTGGCTATAC-AGGAAAAAATTTCCAAGCCTTTTGCCAACAACTTCAAATTAAGCA  6703

Query  306   TGTCACTGGTATTCCGTATAATCCTCAAGGACAGGGCATTGTTGAGCG  353
             | | ||||| || || ||||||||||||||||| || || || |||||
Sbjct  6704  TATTACTGGAATCCCTTATAATCCTCAAGGACAAGGTATAGTAGAGCG  6751


>NC_029852.1 Bovine retrovirus CH15 putative group-specific antigen, 
putative protease, putative viral DNA polymerase, and 
putative envelope protein genes, complete cds
Length=7470

 Score = 110 bits (121),  Expect = 2e-22
 Identities = 239/355 (67%), Gaps = 6/355 (2%)
 Strand=Plus/Plus

Query  49    CCTAATGATTTGTGGCAAATGGATGTAACCCATATACCTGAATTTGGAAAACTAAAATAT  108
             ||| ||| |||||||||||||||||| |||||||| ||||| |||||| |  |||| |||
Sbjct  4410  CCTGATGCTTTGTGGCAAATGGATGTTACCCATATCCCTGAGTTTGGACATTTAAAGTAT  4469

Query  109   GTCCATGTATCCATAGACACGTTTTCTGGCTTTACAATGGCTTCTGCCCTCTCAGGAGAA  168
             || |||||    || || || | |||| | || |    |||| |  |||     ||||||
Sbjct  4470  GTACATGTTGTTATCGATACTTATTCTAGATTCATTTGGGCTACCCCCCAAGGTGGAGAA  4529

Query  169   GCTACGACACATGTCATTAGACATTGTCTTGCTACTTTTGCTATGATTGGCGTGCCCAAA  228
              ||   | |||||| |||   |||  | | |  | ||||||| || | ||  | ||  ||
Sbjct  4530  ACTGTTAAACATGTTATTGCCCATCTTTTGGAGAGTTTTGCTGTGCTGGGTATTCCTCAA  4589

Query  229   AGAATTAAAACTGATAATGGCTCTGGATATACTAGTAAAAAATTTGCTCTGTTTTGTCAA  288
             |  || ||||| ||||| ||| | |  ||| | ||||| ||||||   |  |||  | ||
Sbjct  4590  ACTATAAAAACAGATAACGGCCCAGCTTATTCAAGTAATAAATTTAAACGCTTT--TTAA  4647

Query  289   CAGTTTTCCA---TCATCCATGTCACTGGTATTCCGTATAATCCTCAAGGACAGGGCATT  345
             ||   | | |   |||| ||| | || || ||    |||||||| |||||||| |  |||
Sbjct  4648  CACAATACAAAATTCAT-CATATTACAGGAATCGAATATAATCCACAAGGACAAGCTATT  4706

Query  346   GTTGAGCGCTCTCATGGCACATTAAAAGTCAATTTACAAAAGATAAAAAAGGGGG  400
              | ||  |  | |||||||| |||||| |  |  || ||||  |||| ||| |||
Sbjct  4707  ATAGAAAGAGCACATGGCACTTTAAAATTATACATAAAAAAATTAAAGAAGAGGG  4761


>NC_007015.1 Ovine enzootic nasal tumour virus, complete genome
Length=7434

 Score = 110 bits (121),  Expect = 2e-22
 Identities = 271/396 (68%), Gaps = 24/396 (6%)
 Strand=Plus/Plus

Query  16    CCTCATTATGGAGTTAACCCTCGAGGTCTACGCCCTAATGATTTGTGGCAAATGGATGTA  75
             ||||| ||||| || |||||||||||| ||||||||||| || | |||||||  || || 
Sbjct  4733  CCTCAATATGGTGTCAACCCTCGAGGTTTACGCCCTAATCATCTCTGGCAAACAGACGTT  4792

Query  76    ACCCATATACCTGAATTTGGAAAACTAAAATATGTCCATGTATCCATAGACACGTTTTCT  135
             || || || ||| |||||||    || |||||||| ||||| || || ||||| ||||| 
Sbjct  4793  ACTCACATTCCTCAATTTGGGCGTCTGAAATATGTTCATGTTTCAATCGACACCTTTTCC  4852

Query  136   GGCTTTACAATGGCTTCTGCCCTC--TCAGGAGAAGC--TACGACACATGTCATTAGACA  191
               ||||   ||||||||  || ||   | |||||| |   ||| ||| ||| |||  |||
Sbjct  4853  AACTTTCTCATGGCTTC--CCTTCATACTGGAGAATCAACACGTCAC-TGT-ATTCAACA  4908

Query  192   TTGTCTTGCTACTTTTGCTAT--GATT---GGCGTGCCCAAAAGAATTAAAACTGATAAT  246
             |    |||||  ||||||| |   | |   ||  | ||  |||   | ||||| ||||||
Sbjct  4909  T----TTGCT-GTTTTGCTTTTCCACTTCAGGTATCCCACAAACCTTAAAAACAGATAAT  4963

Query  247   GGCTCTGGATATACTAGTAAAAAATTTGCTCTGTTTTGTCAACAGTTTTCCA--TCATCC  304
             ||  |||| ||||| ||       |||   |  ||||| |     ||||| |  |||  |
Sbjct  4964  GGACCTGGCTATACCAGCCGCTCTTTTCAACGCTTTTG-CCTTTCTTTTCAAATTCA-GC  5021

Query  305   ATGTCACTGGTATTCCGTATAATCCTCAAGGACAGGGCATTGTTGAGCGCTCTCAT-GGC  363
             ||   || || ||||||||||||||||| ||||| ||||| || ||  |  | |||   |
Sbjct  5022  ATAAAACAGGAATTCCGTATAATCCTCAGGGACAAGGCATCGTGGAAAGAGCCCATCAAC  5081

Query  364   ACATTAAAAGTCAATTTACAAAAGATAAAAAAGGGG  399
                |||||  ||||||   |||| | ||||||||||
Sbjct  5082  GTCTTAAACATCAATTATTAAAACA-AAAAAAGGGG  5116


>KU720628.1 Bovine retrovirus CH15 putative group-specific antigen, 
putative protease, putative viral DNA polymerase, and 
putative envelope protein genes, complete cds
Length=7470

 Score = 110 bits (121),  Expect = 2e-22
 Identities = 239/355 (67%), Gaps = 6/355 (2%)
 Strand=Plus/Plus

Query  49    CCTAATGATTTGTGGCAAATGGATGTAACCCATATACCTGAATTTGGAAAACTAAAATAT  108
             ||| ||| |||||||||||||||||| |||||||| ||||| |||||| |  |||| |||
Sbjct  4410  CCTGATGCTTTGTGGCAAATGGATGTTACCCATATCCCTGAGTTTGGACATTTAAAGTAT  4469

Query  109   GTCCATGTATCCATAGACACGTTTTCTGGCTTTACAATGGCTTCTGCCCTCTCAGGAGAA  168
             || |||||    || || || | |||| | || |    |||| |  |||     ||||||
Sbjct  4470  GTACATGTTGTTATCGATACTTATTCTAGATTCATTTGGGCTACCCCCCAAGGTGGAGAA  4529

Query  169   GCTACGACACATGTCATTAGACATTGTCTTGCTACTTTTGCTATGATTGGCGTGCCCAAA  228
              ||   | |||||| |||   |||  | | |  | ||||||| || | ||  | ||  ||
Sbjct  4530  ACTGTTAAACATGTTATTGCCCATCTTTTGGAGAGTTTTGCTGTGCTGGGTATTCCTCAA  4589

Query  229   AGAATTAAAACTGATAATGGCTCTGGATATACTAGTAAAAAATTTGCTCTGTTTTGTCAA  288
             |  || ||||| ||||| ||| | |  ||| | ||||| ||||||   |  |||  | ||
Sbjct  4590  ACTATAAAAACAGATAACGGCCCAGCTTATTCAAGTAATAAATTTAAACGCTTT--TTAA  4647

Query  289   CAGTTTTCCA---TCATCCATGTCACTGGTATTCCGTATAATCCTCAAGGACAGGGCATT  345
             ||   | | |   |||| ||| | || || ||    |||||||| |||||||| |  |||
Sbjct  4648  CACAATACAAAATTCAT-CATATTACAGGAATCGAATATAATCCACAAGGACAAGCTATT  4706

Query  346   GTTGAGCGCTCTCATGGCACATTAAAAGTCAATTTACAAAAGATAAAAAAGGGGG  400
              | ||  |  | |||||||| |||||| |  |  || ||||  |||| ||| |||
Sbjct  4707  ATAGAAAGAGCACATGGCACTTTAAAATTATACATAAAAAAATTAAAGAAGAGGG  4761


>Y16627.1 Ovine enzootic nasal tumour virus complete sequence
Length=7434

 Score = 110 bits (121),  Expect = 2e-22
 Identities = 271/396 (68%), Gaps = 24/396 (6%)
 Strand=Plus/Plus

Query  16    CCTCATTATGGAGTTAACCCTCGAGGTCTACGCCCTAATGATTTGTGGCAAATGGATGTA  75
             ||||| ||||| || |||||||||||| ||||||||||| || | |||||||  || || 
Sbjct  4733  CCTCAATATGGTGTCAACCCTCGAGGTTTACGCCCTAATCATCTCTGGCAAACAGACGTT  4792

Query  76    ACCCATATACCTGAATTTGGAAAACTAAAATATGTCCATGTATCCATAGACACGTTTTCT  135
             || || || ||| |||||||    || |||||||| ||||| || || ||||| ||||| 
Sbjct  4793  ACTCACATTCCTCAATTTGGGCGTCTGAAATATGTTCATGTTTCAATCGACACCTTTTCC  4852

Query  136   GGCTTTACAATGGCTTCTGCCCTC--TCAGGAGAAGC--TACGACACATGTCATTAGACA  191
               ||||   ||||||||  || ||   | |||||| |   ||| ||| ||| |||  |||
Sbjct  4853  AACTTTCTCATGGCTTC--CCTTCATACTGGAGAATCAACACGTCAC-TGT-ATTCAACA  4908

Query  192   TTGTCTTGCTACTTTTGCTAT--GATT---GGCGTGCCCAAAAGAATTAAAACTGATAAT  246
             |    |||||  ||||||| |   | |   ||  | ||  |||   | ||||| ||||||
Sbjct  4909  T----TTGCT-GTTTTGCTTTTCCACTTCAGGTATCCCACAAACCTTAAAAACAGATAAT  4963

Query  247   GGCTCTGGATATACTAGTAAAAAATTTGCTCTGTTTTGTCAACAGTTTTCCA--TCATCC  304
             ||  |||| ||||| ||       |||   |  ||||| |     ||||| |  |||  |
Sbjct  4964  GGACCTGGCTATACCAGCCGCTCTTTTCAACGCTTTTG-CCTTTCTTTTCAAATTCA-GC  5021

Query  305   ATGTCACTGGTATTCCGTATAATCCTCAAGGACAGGGCATTGTTGAGCGCTCTCAT-GGC  363
             ||   || || ||||||||||||||||| ||||| ||||| || ||  |  | |||   |
Sbjct  5022  ATAAAACAGGAATTCCGTATAATCCTCAGGGACAAGGCATCGTGGAAAGAGCCCATCAAC  5081

Query  364   ACATTAAAAGTCAATTTACAAAAGATAAAAAAGGGG  399
                |||||  ||||||   |||| | ||||||||||
Sbjct  5082  GTCTTAAACATCAATTATTAAAACA-AAAAAAGGGG  5116


>NC_001514.1 Squirrel monkey retrovirus - HLB, complete genome
Length=8785

 Score = 104 bits (114),  Expect = 8e-21
 Identities = 244/365 (67%), Gaps = 4/365 (1%)
 Strand=Plus/Plus

Query  10    CCTGTGCCTCATTATGGAGTTAACCCTCGAGGTCTACGCCCTAATGATTTGTGGCAAATG  69
             ||||| || |||  ||| || ||||| || ||| ||  ||| ||||   | |||||||||
Sbjct  5541  CCTGTACCCCATCTTGGCGTGAACCCCCGTGGTTTAGTCCCCAATGCCATTTGGCAAATG  5600

Query  70    GATGTAACCCATATACCTGAATTTGGAAAACTAAAATATGTCCATGTATCCATAGACACG  129
             ||||| || ||| |  ||   ||||||||||  |  | ||| |||||  |  | ||||| 
Sbjct  5601  GATGTCACTCATTTTACTCCTTTTGGAAAACAGAGGTTTGTTCATGTTACTGTTGACACA  5660

Query  130   TTTTCTGGCTTTACAATGGCTTCTGCCCTCTCAGGAGAAGCTACGACACATGTCATTAGA  189
             |||  ||| ||||   | ||  || |||   |||| |||||  | | | |||| ||    
Sbjct  5661  TTTAGTGGTTTTATCTTAGCCACTCCCCAAACAGGTGAAGCATCAAAAAATGTTATATCT  5720

Query  190   CATTGTCTTGCTAC--TTTTGCTATGATTGGCGTGCCCAAAAGAATTAAAACTGATAATG  247
             || ||| |  | ||  | ||||||  || ||    ||  | |  |||||||| || ||||
Sbjct  5721  CA-TGT-TATCCACTGTCTTGCTACCATAGGAAAACCACACACCATTAAAACAGACAATG  5778

Query  248   GCTCTGGATATACTAGTAAAAAATTTGCTCTGTTTTGTCAACAGTTTTCCATCATCCATG  307
             || | ||||||||| | ||||| ||       ||||| ||| |  |    ||||  ||||
Sbjct  5779  GCCCGGGATATACTGGAAAAAACTTCCAAGACTTTTGCCAAAAACTCCAAATCAAACATG  5838

Query  308   TCACTGGTATTCCGTATAATCCTCAAGGACAGGGCATTGTTGAGCGCTCTCATGGCACAT  367
             | |||||||| ||||| || || || || || ||  | ||||| ||  |||||   ||||
Sbjct  5839  TTACTGGTATACCGTACAACCCCCAGGGTCAAGGAGTAGTTGAACGAGCTCATCAAACAT  5898

Query  368   TAAAA  372
             |||||
Sbjct  5899  TAAAA  5903


>M23385.1 Squirrel monkey retrovirus-H, complete genome
Length=8785

 Score = 104 bits (114),  Expect = 8e-21
 Identities = 244/365 (67%), Gaps = 4/365 (1%)
 Strand=Plus/Plus

Query  10    CCTGTGCCTCATTATGGAGTTAACCCTCGAGGTCTACGCCCTAATGATTTGTGGCAAATG  69
             ||||| || |||  ||| || ||||| || ||| ||  ||| ||||   | |||||||||
Sbjct  5541  CCTGTACCCCATCTTGGCGTGAACCCCCGTGGTTTAGTCCCCAATGCCATTTGGCAAATG  5600

Query  70    GATGTAACCCATATACCTGAATTTGGAAAACTAAAATATGTCCATGTATCCATAGACACG  129
             ||||| || ||| |  ||   ||||||||||  |  | ||| |||||  |  | ||||| 
Sbjct  5601  GATGTCACTCATTTTACTCCTTTTGGAAAACAGAGGTTTGTTCATGTTACTGTTGACACA  5660

Query  130   TTTTCTGGCTTTACAATGGCTTCTGCCCTCTCAGGAGAAGCTACGACACATGTCATTAGA  189
             |||  ||| ||||   | ||  || |||   |||| |||||  | | | |||| ||    
Sbjct  5661  TTTAGTGGTTTTATCTTAGCCACTCCCCAAACAGGTGAAGCATCAAAAAATGTTATATCT  5720

Query  190   CATTGTCTTGCTAC--TTTTGCTATGATTGGCGTGCCCAAAAGAATTAAAACTGATAATG  247
             || ||| |  | ||  | ||||||  || ||    ||  | |  |||||||| || ||||
Sbjct  5721  CA-TGT-TATCCACTGTCTTGCTACCATAGGAAAACCACACACCATTAAAACAGACAATG  5778

Query  248   GCTCTGGATATACTAGTAAAAAATTTGCTCTGTTTTGTCAACAGTTTTCCATCATCCATG  307
             || | ||||||||| | ||||| ||       ||||| ||| |  |    ||||  ||||
Sbjct  5779  GCCCGGGATATACTGGAAAAAACTTCCAAGACTTTTGCCAAAAACTCCAAATCAAACATG  5838

Query  308   TCACTGGTATTCCGTATAATCCTCAAGGACAGGGCATTGTTGAGCGCTCTCATGGCACAT  367
             | |||||||| ||||| || || || || || ||  | ||||| ||  |||||   ||||
Sbjct  5839  TTACTGGTATACCGTACAACCCCCAGGGTCAAGGAGTAGTTGAACGAGCTCATCAAACAT  5898

Query  368   TAAAA  372
             |||||
Sbjct  5899  TAAAA  5903


>NC_001503.1 Mouse mammary tumor virus, complete genome
Length=8805

 Score = 74.3 bits (81),  Expect = 1e-11
 Identities = 198/298 (66%), Gaps = 10/298 (3%)
 Strand=Plus/Plus

Query  61    TGGCAAATGGATGTAACCCATATACCTGAATTTGGAAAACTAAAATATGTCCATGTATCC  120
             |||||||||||||| || ||| |  | |||||||||||| |||||||||| |||||  | 
Sbjct  4802  TGGCAAATGGATGTTACTCATGTTTCAGAATTTGGAAAATTAAAATATGTACATGTGACA  4861

Query  121   ATAGACACGTTTTCTGGCTTTACAATGGCTTCTGCCCTCTCAGGAGAAGCTACGACACAT  180
              | || || | ||||   |||||  | ||| | ||||   | || ||||| || |   ||
Sbjct  4862  GTGGATACTTATTCTCATTTTACTTTCGCTACCGCCCGAACGGGCGAAGCAACCAAGGAT  4921

Query  181   GTCATTAGACA-TTGTCTTGCTACTTTTGCTATGATTGGCGTGCCCAAAAGAATTAAAAC  239
             ||  |   ||| ||| | |   |  |||||    || ||| | ||  ||| ||| |||||
Sbjct  4922  GTGTTACAACACTTGGC-TCAAAGCTTTGCATACATGGGCATTCCTCAAAAAATAAAAAC  4980

Query  240   TGATAATGGCTCTGGATAT---ACTAGTAAAAAATTTGCTCTGTTTTGTCAACAGTTTTC  296
              ||||||| | ||| ||||    || ||  ||    | |     ||| |   ||| |   
Sbjct  4981  AGATAATGCCCCTGCATATGTGTCTCGTTCAA----TACAAGAATTTCTGGCCAGATGGA  5036

Query  297   CATCATC-CATGTCACTGGTATTCCGTATAATCCTCAAGGACAGGGCATTGTTGAGCG  353
              |  ||| || ||||| || || || || ||||| |||||||||| ||||||||| ||
Sbjct  5037  AAATATCTCACGTCACGGGGATCCCCTACAATCCCCAAGGACAGGCCATTGTTGAACG  5094


>AF033807.1 Mouse mammary tumor virus complete proviral genome
Length=8805

 Score = 74.3 bits (81),  Expect = 1e-11
 Identities = 198/298 (66%), Gaps = 10/298 (3%)
 Strand=Plus/Plus

Query  61    TGGCAAATGGATGTAACCCATATACCTGAATTTGGAAAACTAAAATATGTCCATGTATCC  120
             |||||||||||||| || ||| |  | |||||||||||| |||||||||| |||||  | 
Sbjct  4802  TGGCAAATGGATGTTACTCATGTTTCAGAATTTGGAAAATTAAAATATGTACATGTGACA  4861

Query  121   ATAGACACGTTTTCTGGCTTTACAATGGCTTCTGCCCTCTCAGGAGAAGCTACGACACAT  180
              | || || | ||||   |||||  | ||| | ||||   | || ||||| || |   ||
Sbjct  4862  GTGGATACTTATTCTCATTTTACTTTCGCTACCGCCCGAACGGGCGAAGCAACCAAGGAT  4921

Query  181   GTCATTAGACA-TTGTCTTGCTACTTTTGCTATGATTGGCGTGCCCAAAAGAATTAAAAC  239
             ||  |   ||| ||| | |   |  |||||    || ||| | ||  ||| ||| |||||
Sbjct  4922  GTGTTACAACACTTGGC-TCAAAGCTTTGCATACATGGGCATTCCTCAAAAAATAAAAAC  4980

Query  240   TGATAATGGCTCTGGATAT---ACTAGTAAAAAATTTGCTCTGTTTTGTCAACAGTTTTC  296
              ||||||| | ||| ||||    || ||  ||    | |     ||| |   ||| |   
Sbjct  4981  AGATAATGCCCCTGCATATGTGTCTCGTTCAA----TACAAGAATTTCTGGCCAGATGGA  5036

Query  297   CATCATC-CATGTCACTGGTATTCCGTATAATCCTCAAGGACAGGGCATTGTTGAGCG  353
              |  ||| || ||||| || || || || ||||| |||||||||| ||||||||| ||
Sbjct  5037  AAATATCTCACGTCACGGGGATCCCCTACAATCCCCAAGGACAGGCCATTGTTGAACG  5094


>NC_014474.1 Simian retrovirus 4 strain SRV4/TEX/2009/V1, complete 
genome
Length=8126

 Score = 47.3 bits (51),  Expect = 0.002
 Identities = 249/385 (65%), Gaps = 16/385 (4%)
 Strand=Plus/Plus

Query  25    GGAGTTAACCCTCGAGGTCTACGCCCTAA--TGATTTGTGGCAAATGGATGTAACCCATA  82
             |||||||||||| |||| ||    || ||  || ||||  |||||||||| | || ||  
Sbjct  5127  GGAGTTAACCCTAGAGGACTCTTACCCAACATGCTTTG--GCAAATGGATATTACACACT  5184

Query  83    TACCTGAATTTGGAAAACTAAAATATGTCCATGTATCCATAGACACGTTTTCTGGCTTTA  142
                | ||||||   ||  |||||||  ||||||| || || || || ||    || ||||
Sbjct  5185  GTTCAGAATTTAACAACTTAAAATACATCCATGTGTCTATTGATACTTTCAGCGGATTTA  5244

Query  143   CAATGGCTTCTGCCCTCTCAGGAGAAGCTACGACACATGTCATTAGACATTGTCTTGC--  200
                | ||| ||  ||   | ||||| || || | |||||| | ||| |  | || | |  
Sbjct  5245  TTTTAGCTACTCTCCAAACCGGAGAGGCCACAAAACATGTTA-TAGCCCATCTCCTTCAT  5303

Query  201   TACTTTTGCTATGATTGGCGTGCCCAAAAGAATTAAAACTGATAATGGCTCTGGATATAC  260
             | ||| | | ||  | ||    |||| |  | | ||||| ||||||||  | ||||||||
Sbjct  5304  TGCTTCT-CCATCCTAGGACCACCCAGACAATTAAAAACAGATAATGGTCCCGGATATAC  5362

Query  261   TAGTAAAAAATTTGCTCTGTTT-TG-TCAACAGTTTTCCATCATCCATGTCACTGGTATT  318
                 |   ||||| | |  ||| || |||| |  |    || |  |||  ||| || || 
Sbjct  5363  -CTCACGCAATTTTCACGATTTCTGCTCAA-AACTCAATATTAAACATACCACAGGAATA  5420

Query  319   CCGTATAATCCTCAAGGACAGGGCATTGTTGAGCGCTCTCATGGCACATTAAAAGTCA--  376
             || || ||||||||||| || || || || || ||  |||||    |  |||||  ||  
Sbjct  5421  CCTTACAATCCTCAAGGTCAAGGAATAGTAGAACGAGCTCATTTATCTCTAAAAACCACC  5480

Query  377   ATTTACAAAAGATAAAAAAGGGGGA  401
             ||| | |||  ||||||||||| ||
Sbjct  5481  ATTGATAAA--ATAAAAAAGGGAGA  5503


>FJ971077.1 Simian retrovirus 4 strain SRV4/TEX/2009/V1, complete 
genome
Length=8126

 Score = 47.3 bits (51),  Expect = 0.002
 Identities = 249/385 (65%), Gaps = 16/385 (4%)
 Strand=Plus/Plus

Query  25    GGAGTTAACCCTCGAGGTCTACGCCCTAA--TGATTTGTGGCAAATGGATGTAACCCATA  82
             |||||||||||| |||| ||    || ||  || ||||  |||||||||| | || ||  
Sbjct  5127  GGAGTTAACCCTAGAGGACTCTTACCCAACATGCTTTG--GCAAATGGATATTACACACT  5184

Query  83    TACCTGAATTTGGAAAACTAAAATATGTCCATGTATCCATAGACACGTTTTCTGGCTTTA  142
                | ||||||   ||  |||||||  ||||||| || || || || ||    || ||||
Sbjct  5185  GTTCAGAATTTAACAACTTAAAATACATCCATGTGTCTATTGATACTTTCAGCGGATTTA  5244

Query  143   CAATGGCTTCTGCCCTCTCAGGAGAAGCTACGACACATGTCATTAGACATTGTCTTGC--  200
                | ||| ||  ||   | ||||| || || | |||||| | ||| |  | || | |  
Sbjct  5245  TTTTAGCTACTCTCCAAACCGGAGAGGCCACAAAACATGTTA-TAGCCCATCTCCTTCAT  5303

Query  201   TACTTTTGCTATGATTGGCGTGCCCAAAAGAATTAAAACTGATAATGGCTCTGGATATAC  260
             | ||| | | ||  | ||    |||| |  | | ||||| ||||||||  | ||||||||
Sbjct  5304  TGCTTCT-CCATCCTAGGACCACCCAGACAATTAAAAACAGATAATGGTCCCGGATATAC  5362

Query  261   TAGTAAAAAATTTGCTCTGTTT-TG-TCAACAGTTTTCCATCATCCATGTCACTGGTATT  318
                 |   ||||| | |  ||| || |||| |  |    || |  |||  ||| || || 
Sbjct  5363  -CTCACGCAATTTTCACGATTTCTGCTCAA-AACTCAATATTAAACATACCACAGGAATA  5420

Query  319   CCGTATAATCCTCAAGGACAGGGCATTGTTGAGCGCTCTCATGGCACATTAAAAGTCA--  376
             || || ||||||||||| || || || || || ||  |||||    |  |||||  ||  
Sbjct  5421  CCTTACAATCCTCAAGGTCAAGGAATAGTAGAACGAGCTCATTTATCTCTAAAAACCACC  5480

Query  377   ATTTACAAAAGATAAAAAAGGGGGA  401
             ||| | |||  ||||||||||| ||
Sbjct  5481  ATTGATAAA--ATAAAAAAGGGAGA  5503


>NC_032209.1 Hubei picorna-like virus 46 strain spider133332 hypothetical 
protein gene, complete cds
Length=10188

 Score = 38.3 bits (41),  Expect = 0.94
 Identities = 22/23 (96%), Gaps = 0/23 (0%)
 Strand=Plus/Plus

Query  83    TACCTGAATTTGGAAAACTAAAA  105
             ||||||| |||||||||||||||
Sbjct  5076  TACCTGACTTTGGAAAACTAAAA  5098


>KX883677.1 Hubei picorna-like virus 46 strain spider133332 hypothetical 
protein gene, complete cds
Length=10188

 Score = 38.3 bits (41),  Expect = 0.94
 Identities = 22/23 (96%), Gaps = 0/23 (0%)
 Strand=Plus/Plus

Query  83    TACCTGAATTTGGAAAACTAAAA  105
             ||||||| |||||||||||||||
Sbjct  5076  TACCTGACTTTGGAAAACTAAAA  5098


>NC_002642.1 Yaba-like disease virus, complete genome
Length=144575

 Score = 37.4 bits (40),  Expect = 0.94
 Identities = 35/44 (80%), Gaps = 2/44 (5%)
 Strand=Plus/Minus

Query  255    ATATACTAGTAAAAAATTTGCTCTGTTTTGTCAACAGTTTTCCA  298
              || ||| ||||||||||||| | |  |||||  ||| |||||||
Sbjct  95141  ATGTACAAGTAAAAAATTTGTTTTCCTTTGT--ACATTTTTCCA  95100


>AJ293568.1 Yaba-like disease virus (YLDV), complete genome
Length=144575

 Score = 37.4 bits (40),  Expect = 0.94
 Identities = 35/44 (80%), Gaps = 2/44 (5%)
 Strand=Plus/Minus

Query  255    ATATACTAGTAAAAAATTTGCTCTGTTTTGTCAACAGTTTTCCA  298
              || ||| ||||||||||||| | |  |||||  ||| |||||||
Sbjct  95141  ATGTACAAGTAAAAAATTTGTTTTCCTTTGT--ACATTTTTCCA  95100


>NC_040811.1 Polar bear mastadenovirus 1 isolate BK35, complete 
genome
Length=27952

 Score = 37.4 bits (40),  Expect = 0.94
 Identities = 25/27 (93%), Gaps = 1/27 (4%)
 Strand=Plus/Minus

Query  329    CTCAAGGA-CAGGGCATTGTTGAGCGC  354
              |||||||| ||||||||||||||| ||
Sbjct  21715  CTCAAGGAGCAGGGCATTGTTGAGGGC  21689


>NC_009888.1 Tanapox virus, complete genome
Length=144565

 Score = 37.4 bits (40),  Expect = 0.94
 Identities = 35/44 (80%), Gaps = 2/44 (5%)
 Strand=Plus/Minus

Query  255    ATATACTAGTAAAAAATTTGCTCTGTTTTGTCAACAGTTTTCCA  298
              || ||| ||||||||||||| | |  |||||  ||| |||||||
Sbjct  95109  ATGTACAAGTAAAAAATTTGTTTTCCTTTGT--ACATTTTTCCA  95068


>NC_002642.1 Yaba-like disease virus, complete genome
Length=144575

 Score = 37.4 bits (40),  Expect = 0.94
 Identities = 35/44 (80%), Gaps = 2/44 (5%)
 Strand=Plus/Minus

Query  255    ATATACTAGTAAAAAATTTGCTCTGTTTTGTCAACAGTTTTCCA  298
              || ||| ||||||||||||| | |  |||||  ||| |||||||
Sbjct  95141  ATGTACAAGTAAAAAATTTGTTTTCCTTTGT--ACATTTTTCCA  95100


>MF773580.1 Polar bear mastadenovirus 1 isolate BK35, complete 
genome
Length=27952

 Score = 37.4 bits (40),  Expect = 0.94
 Identities = 25/27 (93%), Gaps = 1/27 (4%)
 Strand=Plus/Minus

Query  329    CTCAAGGA-CAGGGCATTGTTGAGCGC  354
              |||||||| ||||||||||||||| ||
Sbjct  21715  CTCAAGGAGCAGGGCATTGTTGAGGGC  21689


>AJ293568.1 Yaba-like disease virus (YLDV), complete genome
Length=144575

 Score = 37.4 bits (40),  Expect = 0.94
 Identities = 35/44 (80%), Gaps = 2/44 (5%)
 Strand=Plus/Minus

Query  255    ATATACTAGTAAAAAATTTGCTCTGTTTTGTCAACAGTTTTCCA  298
              || ||| ||||||||||||| | |  |||||  ||| |||||||
Sbjct  95141  ATGTACAAGTAAAAAATTTGTTTTCCTTTGT--ACATTTTTCCA  95100


>NC_037667.1 Pandoravirus quercus, complete genome
Length=2077288

 Score = 36.5 bits (39),  Expect = 3.3
 Identities = 27/32 (84%), Gaps = 0/32 (0%)
 Strand=Plus/Minus

Query  252      TGGATATACTAGTAAAAAATTTGCTCTGTTTT  283
                ||||||||| |||||||||||   | ||||||
Sbjct  1161336  TGGATATACAAGTAAAAAATTCATTTTGTTTT  1161305


>MG011689.1 Pandoravirus quercus, complete genome
Length=2077288

 Score = 36.5 bits (39),  Expect = 3.3
 Identities = 27/32 (84%), Gaps = 0/32 (0%)
 Strand=Plus/Minus

Query  252      TGGATATACTAGTAAAAAATTTGCTCTGTTTT  283
                ||||||||| |||||||||||   | ||||||
Sbjct  1161336  TGGATATACAAGTAAAAAATTCATTTTGTTTT  1161305


>NC_028805.1 Brevibacillus phage Jenst, complete genome
Length=126341

 Score = 35.6 bits (38),  Expect = 3.3
 Identities = 30/35 (86%), Gaps = 3/35 (9%)
 Strand=Plus/Plus

Query  367    TTAAAAGTCAATTTA--CA-AAAGATAAAAAAGGG  398
              ||||||||| ||||   || |||||||||||||||
Sbjct  61061  TTAAAAGTCTATTTGATCACAAAGATAAAAAAGGG  61095


>NC_025213.1 Halovirus VNH-1 genomic sequence
Length=10021

 Score = 35.6 bits (38),  Expect = 3.3
 Identities = 19/19 (100%), Gaps = 0/19 (0%)
 Strand=Plus/Plus

Query  274   GCTCTGTTTTGTCAACAGT  292
             |||||||||||||||||||
Sbjct  3578  GCTCTGTTTTGTCAACAGT  3596


>NC_007623.1 Pseudomonas phage EL, complete genome
Length=211215

 Score = 35.6 bits (38),  Expect = 3.3
 Identities = 25/29 (86%), Gaps = 0/29 (0%)
 Strand=Plus/Minus

Query  321     GTATAATCCTCAAGGACAGGGCATTGTTG  349
               || |||||||||||||| ||  |||||||
Sbjct  112324  GTTTAATCCTCAAGGACGGGTTATTGTTG  112296


>OM876856.1 Aureococcus anophagefferens virus isolate QBARTUTK, 
complete genome
Length=388822

 Score = 35.6 bits (38),  Expect = 3.3
 Identities = 19/19 (100%), Gaps = 0/19 (0%)
 Strand=Plus/Minus

Query  376     AATTTACAAAAGATAAAAA  394
               |||||||||||||||||||
Sbjct  238843  AATTTACAAAAGATAAAAA  238825


>KT151955.1 Brevibacillus phage Jenst, complete genome
Length=126341

 Score = 35.6 bits (38),  Expect = 3.3
 Identities = 30/35 (86%), Gaps = 3/35 (9%)
 Strand=Plus/Plus

Query  367    TTAAAAGTCAATTTA--CA-AAAGATAAAAAAGGG  398
              ||||||||| ||||   || |||||||||||||||
Sbjct  61061  TTAAAAGTCTATTTGATCACAAAGATAAAAAAGGG  61095


>KF771641.1 Halovirus VNH-1 genomic sequence
Length=10021

 Score = 35.6 bits (38),  Expect = 3.3
 Identities = 19/19 (100%), Gaps = 0/19 (0%)
 Strand=Plus/Plus

Query  274   GCTCTGTTTTGTCAACAGT  292
             |||||||||||||||||||
Sbjct  3578  GCTCTGTTTTGTCAACAGT  3596


>AJ697969.1 Pseudomonas phage phiEL complete genome
Length=211215

 Score = 35.6 bits (38),  Expect = 3.3
 Identities = 25/29 (86%), Gaps = 0/29 (0%)
 Strand=Plus/Minus

Query  321     GTATAATCCTCAAGGACAGGGCATTGTTG  349
               || |||||||||||||| ||  |||||||
Sbjct  112324  GTTTAATCCTCAAGGACGGGTTATTGTTG  112296


Lambda      K        H
   0.634    0.408    0.912 

Gapped
Lambda      K        H
   0.625    0.410    0.780 

Effective search space used: 164321169876


Query= TRINITY_DN8_c0_g1_i1 len=290 path=[0:0-289]

Length=290
                                                                      Score        E
Sequences producing significant alignments:                          (Bits)     Value

NC_001514.1 Squirrel monkey retrovirus - HLB, complete genome         86.0       1e-15
M23385.1 Squirrel monkey retrovirus-H, complete genome                86.0       1e-15
NC_027117.1 Desmodus rotundus endogenous retrovirus isolate 824, ...  82.4       2e-14
KP175580.1 Desmodus rotundus endogenous retrovirus isolate 824, c...  82.4       2e-14
NC_014474.1 Simian retrovirus 4 strain SRV4/TEX/2009/V1, complete...  74.3       8e-12
FJ971077.1 Simian retrovirus 4 strain SRV4/TEX/2009/V1, complete ...  74.3       8e-12
NC_031326.1 Simian retrovirus 8 strain SRV8/SUZ/2012, complete ge...  72.5       3e-11
KU605777.1 Simian retrovirus 8 strain SRV8/SUZ/2012, complete genome  72.5       3e-11
NC_001494.1 Jaagsiekte sheep retrovirus, complete genome              63.5       2e-08
M80216.1 Jaagsiekte sheep retrovirus, complete genome                 63.5       2e-08
NC_022518.1 Human endogenous retrovirus K113 complete genome          61.7       5e-08
AY037928.1 Human endogenous retrovirus K113 complete genome           61.7       5e-08
NC_022518.1 Human endogenous retrovirus K113 complete genome          61.7       5e-08
AY037928.1 Human endogenous retrovirus K113 complete genome           61.7       5e-08
NC_004994.2 Enzootic nasal tumour virus of goats, complete genome     56.3       2e-06
AY197548.2 Enzootic nasal tumour virus of goats, complete genome      56.3       2e-06
NC_001503.1 Mouse mammary tumor virus, complete genome                54.5       8e-06
AF033807.1 Mouse mammary tumor virus complete proviral genome         54.5       8e-06
AM851091.1 Human immunodeficiency virus type 1 04CD.FR.KZS provir...  46.4       0.001
FM877782.1 HIV-1 M_02CD.MBTB047 proviral complete genome, isolate...  41.9       0.050
FM877781.1 HIV-1 M_02CD.LBTB084 proviral complete genome, isolate...  41.9       0.050
FM877780.1 HIV-1 M_02CD.KS069 proviral complete genome, isolate 0...  41.9       0.050
AM851090.1 Human immunodeficiency virus type 1 02CD.LBR024 provir...  41.9       0.050
EU697907.1 HIV-1 isolate J11243 from Saudi Arabia, complete genome    41.9       0.050
AF049337.1 HIV-1 CRF04_cpx clone 94CY032-3 from Cyprus, complete ...  41.9       0.050
NC_028890.1 Bacillus phage TsarBomba, complete genome                 38.3       0.60 
KT224359.1 Bacillus phage TsarBomba, complete genome                  38.3       0.60 
FM877777.1 HIV-1 M_97CD.KTB119 proviral complete genome, isolate ...  37.4       0.60 
AF193276.1 HIV-1 CRF03_AB isolate KAL153 from Russia, complete ge...  37.4       0.60 
NC_023639.1 Mimivirus terra2 genome                                   35.6       2.1  
NC_014765.1 Bathycoccus sp. RCC1105 virus BpV1, complete genome       35.6       2.1  
KF527228.1 Mimivirus terra2 genome                                    35.6       2.1  
HM004432.1 Bathycoccus sp. RCC1105 virus BpV1, complete genome        35.6       2.1  
NC_024121.1 Serratia phage PS2, complete genome                       34.6       7.4  
KJ025957.1 Serratia phage PS2, complete genome                        34.6       7.4  
NC_048827.1 Vibrio phage vB_VchM_Kuja, complete genome                33.7       7.4  
NC_027366.1 Bacillus phage Mater, complete genome                     33.7       7.4  
NC_031906.1 Synechococcus phage S-CAM3 isolate 1010CC42, complete...  33.7       7.4  
NC_018860.1 Bacillus phage BCP78, complete genome                     33.7       7.4  
NC_019401.1 Cronobacter phage vB_CsaM_GAP32, complete genome          33.7       7.4  
OK392616.1 Apis mellifera filamentous virus isolate CN, partial g...  33.7       7.4  
MN718199.1 Vibrio phage vB_VchM_Kuja, complete genome                 33.7       7.4  
KM236245.1 Bacillus phage Mater, complete genome                      33.7       7.4  
KU686199.1 Synechococcus phage S-CAM3 isolate 1010CC42, complete ...  33.7       7.4  
JN797797.1 Bacillus phage BCP78, complete genome                      33.7       7.4  
JN882285.1 Cronobacter phage vB_CsaM_GAP32, complete genome           33.7       7.4  


>NC_001514.1 Squirrel monkey retrovirus - HLB, complete genome
Length=8785

 Score = 86.0 bits (94),  Expect = 1e-15
 Identities = 107/145 (74%), Gaps = 4/145 (3%)
 Strand=Plus/Plus

Query  125   TTAAGACAGACAATGGCTCAGGATATACCAGCAAGAAGTTTGCCTTG--TTTTGTCAGCA  182
             |||| |||||||||||| | ||||||||  | || || ||  ||  |  ||||| ||  |
Sbjct  5764  TTAAAACAGACAATGGCCCGGGATATACTGGAAAAAACTT--CCAAGACTTTTGCCAAAA  5821

Query  183   ATTTTTCATTAATCATGTTACTGGAATTCCTTACAATCCCCAAGGACAAGGGATTGTTGA  242
             | |    || || ||||||||||| || || ||||| ||||| || |||||  | |||||
Sbjct  5822  ACTCCAAATCAAACATGTTACTGGTATACCGTACAACCCCCAGGGTCAAGGAGTAGTTGA  5881

Query  243   ACGTACTCATGGCACATTaaaaaat  267
             |||  |||||   ||||||||||||
Sbjct  5882  ACGAGCTCATCAAACATTAAAAAAT  5906


>M23385.1 Squirrel monkey retrovirus-H, complete genome
Length=8785

 Score = 86.0 bits (94),  Expect = 1e-15
 Identities = 107/145 (74%), Gaps = 4/145 (3%)
 Strand=Plus/Plus

Query  125   TTAAGACAGACAATGGCTCAGGATATACCAGCAAGAAGTTTGCCTTG--TTTTGTCAGCA  182
             |||| |||||||||||| | ||||||||  | || || ||  ||  |  ||||| ||  |
Sbjct  5764  TTAAAACAGACAATGGCCCGGGATATACTGGAAAAAACTT--CCAAGACTTTTGCCAAAA  5821

Query  183   ATTTTTCATTAATCATGTTACTGGAATTCCTTACAATCCCCAAGGACAAGGGATTGTTGA  242
             | |    || || ||||||||||| || || ||||| ||||| || |||||  | |||||
Sbjct  5822  ACTCCAAATCAAACATGTTACTGGTATACCGTACAACCCCCAGGGTCAAGGAGTAGTTGA  5881

Query  243   ACGTACTCATGGCACATTaaaaaat  267
             |||  |||||   ||||||||||||
Sbjct  5882  ACGAGCTCATCAAACATTAAAAAAT  5906


>NC_027117.1 Desmodus rotundus endogenous retrovirus isolate 824, 
complete genome
Length=10485

 Score = 82.4 bits (90),  Expect = 2e-14
 Identities = 94/123 (76%), Gaps = 4/123 (3%)
 Strand=Plus/Plus

Query  125   TTAAGACAGACAATGGCTCAGGATATACCAGCAAGAAGTTTGCCTTG--TTTTGTCAGCA  182
             |||| ||||| |||||| | || ||||| || || || ||| ||  |  ||||| || ||
Sbjct  6631  TTAAAACAGATAATGGCCCTGGCTATAC-AGGAAAAAATTT-CCAAGCCTTTTGCCAACA  6688

Query  183   ATTTTTCATTAATCATGTTACTGGAATTCCTTACAATCCCCAAGGACAAGGGATTGTTGA  242
             | ||   ||||| ||| |||||||||| ||||| ||||| ||||||||||| || || ||
Sbjct  6689  ACTTCAAATTAAGCATATTACTGGAATCCCTTATAATCCTCAAGGACAAGGTATAGTAGA  6748

Query  243   ACG  245
              ||
Sbjct  6749  GCG  6751


>KP175580.1 Desmodus rotundus endogenous retrovirus isolate 824, 
complete genome
Length=10485

 Score = 82.4 bits (90),  Expect = 2e-14
 Identities = 94/123 (76%), Gaps = 4/123 (3%)
 Strand=Plus/Plus

Query  125   TTAAGACAGACAATGGCTCAGGATATACCAGCAAGAAGTTTGCCTTG--TTTTGTCAGCA  182
             |||| ||||| |||||| | || ||||| || || || ||| ||  |  ||||| || ||
Sbjct  6631  TTAAAACAGATAATGGCCCTGGCTATAC-AGGAAAAAATTT-CCAAGCCTTTTGCCAACA  6688

Query  183   ATTTTTCATTAATCATGTTACTGGAATTCCTTACAATCCCCAAGGACAAGGGATTGTTGA  242
             | ||   ||||| ||| |||||||||| ||||| ||||| ||||||||||| || || ||
Sbjct  6689  ACTTCAAATTAAGCATATTACTGGAATCCCTTATAATCCTCAAGGACAAGGTATAGTAGA  6748

Query  243   ACG  245
              ||
Sbjct  6749  GCG  6751


>NC_014474.1 Simian retrovirus 4 strain SRV4/TEX/2009/V1, complete 
genome
Length=8126

 Score = 74.3 bits (81),  Expect = 8e-12
 Identities = 195/290 (67%), Gaps = 6/290 (2%)
 Strand=Plus/Plus

Query  4     CATGTCTCTGTGGATACATTCTCCGGTTTTGTGGTCGCTACGGCTCAATCCGGAGAAGCT  63
             ||||| ||| | ||||| |||  ||| ||| |  | |||||    ||| ||||||| || 
Sbjct  5214  CATGTGTCTATTGATACTTTCAGCGGATTTATTTTAGCTACTCTCCAAACCGGAGAGGCC  5273

Query  64    GCATCTCATGTAATCAGACATTGCCTTGCT-GCTTTTGCCATGATTGGAACTCCTAAAAA  122
              ||   ||||| ||    |||  ||||  | |||| | ||||  | ||| | || | | |
Sbjct  5274  ACAAAACATGTTATAGCCCATCTCCTTCATTGCTTCT-CCATCCTAGGACCACCCAGACA  5332

Query  123   ACTTAAGACAGACAATGGCTCAGGATATACCAGCAAGAAGTTTGCCTTGTTT-TG-TCAG  180
             | | || ||||| |||||  | |||||||||  || | | ||| |    ||| || ||| 
Sbjct  5333  ATTAAAAACAGATAATGGTCCCGGATATACCT-CACGCAATTTTCACGATTTCTGCTCAA  5391

Query  181   CAATTTTTCATTAATCATGTTACTGGAATTCCTTACAATCCCCAAGGACAAGGGATTGTT  240
              | |   | ||||| |||   || ||||| ||||||||||| ||||| ||||| || || 
Sbjct  5392  AACTCAAT-ATTAAACATACCACAGGAATACCTTACAATCCTCAAGGTCAAGGAATAGTA  5450

Query  241   GAACGTACTCATGGCACATTaaaaaatattttacaaaaaataaaaaaGGG  290
             |||||  |||||    |  ||||||  |   |  | ||||||||||||||
Sbjct  5451  GAACGAGCTCATTTATCTCTAAAAACCACCATTGATAAAATAAAAAAGGG  5500


>FJ971077.1 Simian retrovirus 4 strain SRV4/TEX/2009/V1, complete 
genome
Length=8126

 Score = 74.3 bits (81),  Expect = 8e-12
 Identities = 195/290 (67%), Gaps = 6/290 (2%)
 Strand=Plus/Plus

Query  4     CATGTCTCTGTGGATACATTCTCCGGTTTTGTGGTCGCTACGGCTCAATCCGGAGAAGCT  63
             ||||| ||| | ||||| |||  ||| ||| |  | |||||    ||| ||||||| || 
Sbjct  5214  CATGTGTCTATTGATACTTTCAGCGGATTTATTTTAGCTACTCTCCAAACCGGAGAGGCC  5273

Query  64    GCATCTCATGTAATCAGACATTGCCTTGCT-GCTTTTGCCATGATTGGAACTCCTAAAAA  122
              ||   ||||| ||    |||  ||||  | |||| | ||||  | ||| | || | | |
Sbjct  5274  ACAAAACATGTTATAGCCCATCTCCTTCATTGCTTCT-CCATCCTAGGACCACCCAGACA  5332

Query  123   ACTTAAGACAGACAATGGCTCAGGATATACCAGCAAGAAGTTTGCCTTGTTT-TG-TCAG  180
             | | || ||||| |||||  | |||||||||  || | | ||| |    ||| || ||| 
Sbjct  5333  ATTAAAAACAGATAATGGTCCCGGATATACCT-CACGCAATTTTCACGATTTCTGCTCAA  5391

Query  181   CAATTTTTCATTAATCATGTTACTGGAATTCCTTACAATCCCCAAGGACAAGGGATTGTT  240
              | |   | ||||| |||   || ||||| ||||||||||| ||||| ||||| || || 
Sbjct  5392  AACTCAAT-ATTAAACATACCACAGGAATACCTTACAATCCTCAAGGTCAAGGAATAGTA  5450

Query  241   GAACGTACTCATGGCACATTaaaaaatattttacaaaaaataaaaaaGGG  290
             |||||  |||||    |  ||||||  |   |  | ||||||||||||||
Sbjct  5451  GAACGAGCTCATTTATCTCTAAAAACCACCATTGATAAAATAAAAAAGGG  5500


>NC_031326.1 Simian retrovirus 8 strain SRV8/SUZ/2012, complete 
genome
Length=8126

 Score = 72.5 bits (79),  Expect = 3e-11
 Identities = 136/199 (68%), Gaps = 1/199 (1%)
 Strand=Plus/Plus

Query  92    CTGCTTTTGCCATGATTGGAACTCCTAAAAAACTTAAGACAGACAATGGCTCAGGATATA  151
             |||||| | | || |||||| | || ||| | ||||| |||||||||||| | ||||| |
Sbjct  5303  CTGCTTCT-CTATAATTGGACCCCCCAAACACCTTAAAACAGACAATGGCCCTGGATACA  5361

Query  152   CCAGCAAGAAGTTTGCCTTGTTTTGTCAGCAATTTTTCATTAATCATGTTACTGGAATTC  211
             ||  ||| |  |||      ||||||     |||    ||||| |||  ||| || ||||
Sbjct  5362  CCTCCAAAACTTTTCAAGACTTTTGTTCTACATTACAAATTAAACATACTACCGGTATTC  5421

Query  212   CTTACAATCCCCAAGGACAAGGGATTGTTGAACGTACTCATGGCACATTaaaaaatattt  271
             | || || || ||||| ||||| ||||| ||| |  | |||    |  | || | ||   
Sbjct  5422  CCTATAACCCTCAAGGTCAAGGCATTGTCGAAAGAGCACATTTATCTCTTAAGACTACCA  5481

Query  272   tacaaaaaataaaaaaGGG  290
             |  ||||||||||||||||
Sbjct  5482  TTGAAAAAATAAAAAAGGG  5500


>KU605777.1 Simian retrovirus 8 strain SRV8/SUZ/2012, complete 
genome
Length=8126

 Score = 72.5 bits (79),  Expect = 3e-11
 Identities = 136/199 (68%), Gaps = 1/199 (1%)
 Strand=Plus/Plus

Query  92    CTGCTTTTGCCATGATTGGAACTCCTAAAAAACTTAAGACAGACAATGGCTCAGGATATA  151
             |||||| | | || |||||| | || ||| | ||||| |||||||||||| | ||||| |
Sbjct  5303  CTGCTTCT-CTATAATTGGACCCCCCAAACACCTTAAAACAGACAATGGCCCTGGATACA  5361

Query  152   CCAGCAAGAAGTTTGCCTTGTTTTGTCAGCAATTTTTCATTAATCATGTTACTGGAATTC  211
             ||  ||| |  |||      ||||||     |||    ||||| |||  ||| || ||||
Sbjct  5362  CCTCCAAAACTTTTCAAGACTTTTGTTCTACATTACAAATTAAACATACTACCGGTATTC  5421

Query  212   CTTACAATCCCCAAGGACAAGGGATTGTTGAACGTACTCATGGCACATTaaaaaatattt  271
             | || || || ||||| ||||| ||||| ||| |  | |||    |  | || | ||   
Sbjct  5422  CCTATAACCCTCAAGGTCAAGGCATTGTCGAAAGAGCACATTTATCTCTTAAGACTACCA  5481

Query  272   tacaaaaaataaaaaaGGG  290
             |  ||||||||||||||||
Sbjct  5482  TTGAAAAAATAAAAAAGGG  5500


>NC_001494.1 Jaagsiekte sheep retrovirus, complete genome
Length=7462

 Score = 63.5 bits (69),  Expect = 2e-08
 Identities = 170/251 (68%), Gaps = 12/251 (5%)
 Strand=Plus/Plus

Query  1     GTTCATGTCTCTGTGGATACATTCTCCGGTTTTGTGGTCGCTACGGCTCAATCCGGAGAA  60
             |||||||| ||| | || || || |||  |||| |  | ||| |   |||  | ||||||
Sbjct  4830  GTTCATGTTTCTATTGACACTTTTTCCAATTTTCTCATGGCTTCCCTTCACACTGGAGAA  4889

Query  61    GCTGCATCTCA-TGTAATCAGACATTGCCT-TGCTGCTTTTGCCATGATTGGAACTCCTA  118
              |  ||  ||| |||| ||| |||||  || |  ||||||| | |     ||||  ||  
Sbjct  4890  TCAACACGTCACTGTATTCA-ACATTTGCTGTTTTGCTTTT-CTACTTCAGGAATCCCAC  4947

Query  119   AAAAACTTAAGACAGACAATGGCTCAGGATATACCAGCAAGAAGTTTGCCTTGTTTT-GT  177
             |||  ||||| ||||| |||||  | || ||||| |||  |   ||| |   ||||| ||
Sbjct  4948  AAACCCTTAAAACAGATAATGGACCTGGTTATACTAGCC-GTTCTTTTCAACGTTTTTGT  5006

Query  178   CAGCAATTTTTC---ATTAATCATGTTACTGGAATTCCTTACAATCCCCAAGGACAAGGG  234
             |     | ||||   ||| |||||   || ||||||||||| ||||| || |||||||| 
Sbjct  5007  CTT---TCTTTCCAAATTCATCATAAAACAGGAATTCCTTATAATCCACAGGGACAAGGT  5063

Query  235   ATTGTTGAACG  245
             ||||| |||||
Sbjct  5064  ATTGTGGAACG  5074


>M80216.1 Jaagsiekte sheep retrovirus, complete genome
Length=7462

 Score = 63.5 bits (69),  Expect = 2e-08
 Identities = 170/251 (68%), Gaps = 12/251 (5%)
 Strand=Plus/Plus

Query  1     GTTCATGTCTCTGTGGATACATTCTCCGGTTTTGTGGTCGCTACGGCTCAATCCGGAGAA  60
             |||||||| ||| | || || || |||  |||| |  | ||| |   |||  | ||||||
Sbjct  4830  GTTCATGTTTCTATTGACACTTTTTCCAATTTTCTCATGGCTTCCCTTCACACTGGAGAA  4889

Query  61    GCTGCATCTCA-TGTAATCAGACATTGCCT-TGCTGCTTTTGCCATGATTGGAACTCCTA  118
              |  ||  ||| |||| ||| |||||  || |  ||||||| | |     ||||  ||  
Sbjct  4890  TCAACACGTCACTGTATTCA-ACATTTGCTGTTTTGCTTTT-CTACTTCAGGAATCCCAC  4947

Query  119   AAAAACTTAAGACAGACAATGGCTCAGGATATACCAGCAAGAAGTTTGCCTTGTTTT-GT  177
             |||  ||||| ||||| |||||  | || ||||| |||  |   ||| |   ||||| ||
Sbjct  4948  AAACCCTTAAAACAGATAATGGACCTGGTTATACTAGCC-GTTCTTTTCAACGTTTTTGT  5006

Query  178   CAGCAATTTTTC---ATTAATCATGTTACTGGAATTCCTTACAATCCCCAAGGACAAGGG  234
             |     | ||||   ||| |||||   || ||||||||||| ||||| || |||||||| 
Sbjct  5007  CTT---TCTTTCCAAATTCATCATAAAACAGGAATTCCTTATAATCCACAGGGACAAGGT  5063

Query  235   ATTGTTGAACG  245
             ||||| |||||
Sbjct  5064  ATTGTGGAACG  5074


>NC_022518.1 Human endogenous retrovirus K113 complete genome
Length=9472

 Score = 61.7 bits (67),  Expect = 5e-08
 Identities = 149/224 (67%), Gaps = 14/224 (6%)
 Strand=Plus/Plus

Query  49    CAATCCGGAGAAGCTGCATCTCATGTAATCAGACATTGCCTTGCTGCTTTTGCCATGATT  108
             ||| | ||||||  | | || ||||| |  | |||||   |  ||  ||||||  | || 
Sbjct  5922  CAAACAGGAGAAAGTACTTCCCATGTTAAAAAACATTTATTGTCTTGTTTTGCTGTAATG  5981

Query  109   GGAACTCCTAAAAAACTTAAGACAGACAATGGCTCAGGATATACCAGCAAGAAGTTTGCC  168
             |||  |||  ||||| | || || ||||||||  ||||||||   || ||  || || ||
Sbjct  5982  GGAGTTCCAGAAAAAATCAAAACTGACAATGGACCAGGATATTGTAGTAA--AGCTTTCC  6039

Query  169   -----TTGTTTTGTCAGC--AATTTTTCATTAATCATGTTACTGGAATTCCTTACAATCC  221
                  || ||  |||||   ||  |||||     |||   || ||||||||||| ||| |
Sbjct  6040  AAAAATTCTTAAGTCAGTGGAAAATTTCA-----CATACAACAGGAATTCCTTATAATTC  6094

Query  222   CCAAGGACAAGGGATTGTTGAACGTACTCATGGCACATTaaaaa  265
             ||||||||| |  || |||||| | ||| || | ||| | ||||
Sbjct  6095  CCAAGGACAGGCCATAGTTGAAAGAACTAATAGAACACTCAAAA  6138


>AY037928.1 Human endogenous retrovirus K113 complete genome
Length=9472

 Score = 61.7 bits (67),  Expect = 5e-08
 Identities = 149/224 (67%), Gaps = 14/224 (6%)
 Strand=Plus/Plus

Query  49    CAATCCGGAGAAGCTGCATCTCATGTAATCAGACATTGCCTTGCTGCTTTTGCCATGATT  108
             ||| | ||||||  | | || ||||| |  | |||||   |  ||  ||||||  | || 
Sbjct  5922  CAAACAGGAGAAAGTACTTCCCATGTTAAAAAACATTTATTGTCTTGTTTTGCTGTAATG  5981

Query  109   GGAACTCCTAAAAAACTTAAGACAGACAATGGCTCAGGATATACCAGCAAGAAGTTTGCC  168
             |||  |||  ||||| | || || ||||||||  ||||||||   || ||  || || ||
Sbjct  5982  GGAGTTCCAGAAAAAATCAAAACTGACAATGGACCAGGATATTGTAGTAA--AGCTTTCC  6039

Query  169   -----TTGTTTTGTCAGC--AATTTTTCATTAATCATGTTACTGGAATTCCTTACAATCC  221
                  || ||  |||||   ||  |||||     |||   || ||||||||||| ||| |
Sbjct  6040  AAAAATTCTTAAGTCAGTGGAAAATTTCA-----CATACAACAGGAATTCCTTATAATTC  6094

Query  222   CCAAGGACAAGGGATTGTTGAACGTACTCATGGCACATTaaaaa  265
             ||||||||| |  || |||||| | ||| || | ||| | ||||
Sbjct  6095  CCAAGGACAGGCCATAGTTGAAAGAACTAATAGAACACTCAAAA  6138


>NC_022518.1 Human endogenous retrovirus K113 complete genome
Length=9472

 Score = 61.7 bits (67),  Expect = 5e-08
 Identities = 149/224 (67%), Gaps = 14/224 (6%)
 Strand=Plus/Plus

Query  49    CAATCCGGAGAAGCTGCATCTCATGTAATCAGACATTGCCTTGCTGCTTTTGCCATGATT  108
             ||| | ||||||  | | || ||||| |  | |||||   |  ||  ||||||  | || 
Sbjct  5922  CAAACAGGAGAAAGTACTTCCCATGTTAAAAAACATTTATTGTCTTGTTTTGCTGTAATG  5981

Query  109   GGAACTCCTAAAAAACTTAAGACAGACAATGGCTCAGGATATACCAGCAAGAAGTTTGCC  168
             |||  |||  ||||| | || || ||||||||  ||||||||   || ||  || || ||
Sbjct  5982  GGAGTTCCAGAAAAAATCAAAACTGACAATGGACCAGGATATTGTAGTAA--AGCTTTCC  6039

Query  169   -----TTGTTTTGTCAGC--AATTTTTCATTAATCATGTTACTGGAATTCCTTACAATCC  221
                  || ||  |||||   ||  |||||     |||   || ||||||||||| ||| |
Sbjct  6040  AAAAATTCTTAAGTCAGTGGAAAATTTCA-----CATACAACAGGAATTCCTTATAATTC  6094

Query  222   CCAAGGACAAGGGATTGTTGAACGTACTCATGGCACATTaaaaa  265
             ||||||||| |  || |||||| | ||| || | ||| | ||||
Sbjct  6095  CCAAGGACAGGCCATAGTTGAAAGAACTAATAGAACACTCAAAA  6138


>AY037928.1 Human endogenous retrovirus K113 complete genome
Length=9472

 Score = 61.7 bits (67),  Expect = 5e-08
 Identities = 149/224 (67%), Gaps = 14/224 (6%)
 Strand=Plus/Plus

Query  49    CAATCCGGAGAAGCTGCATCTCATGTAATCAGACATTGCCTTGCTGCTTTTGCCATGATT  108
             ||| | ||||||  | | || ||||| |  | |||||   |  ||  ||||||  | || 
Sbjct  5922  CAAACAGGAGAAAGTACTTCCCATGTTAAAAAACATTTATTGTCTTGTTTTGCTGTAATG  5981

Query  109   GGAACTCCTAAAAAACTTAAGACAGACAATGGCTCAGGATATACCAGCAAGAAGTTTGCC  168
             |||  |||  ||||| | || || ||||||||  ||||||||   || ||  || || ||
Sbjct  5982  GGAGTTCCAGAAAAAATCAAAACTGACAATGGACCAGGATATTGTAGTAA--AGCTTTCC  6039

Query  169   -----TTGTTTTGTCAGC--AATTTTTCATTAATCATGTTACTGGAATTCCTTACAATCC  221
                  || ||  |||||   ||  |||||     |||   || ||||||||||| ||| |
Sbjct  6040  AAAAATTCTTAAGTCAGTGGAAAATTTCA-----CATACAACAGGAATTCCTTATAATTC  6094

Query  222   CCAAGGACAAGGGATTGTTGAACGTACTCATGGCACATTaaaaa  265
             ||||||||| |  || |||||| | ||| || | ||| | ||||
Sbjct  6095  CCAAGGACAGGCCATAGTTGAAAGAACTAATAGAACACTCAAAA  6138


>NC_004994.2 Enzootic nasal tumour virus of goats, complete genome
Length=7448

 Score = 56.3 bits (61),  Expect = 2e-06
 Identities = 50/63 (79%), Gaps = 0/63 (0%)
 Strand=Plus/Plus

Query  190   ATTAATCATGTTACTGGAATTCCTTACAATCCCCAAGGACAAGGGATTGTTGAACGTACT  249
             ||| |||||   || |||||||| || || || || |||||||||||||| |||||  ||
Sbjct  5012  ATTCATCATAAAACAGGAATTCCCTATAACCCACAGGGACAAGGGATTGTAGAACGAGCT  5071

Query  250   CAT  252
             |||
Sbjct  5072  CAT  5074


>AY197548.2 Enzootic nasal tumour virus of goats, complete genome
Length=7448

 Score = 56.3 bits (61),  Expect = 2e-06
 Identities = 50/63 (79%), Gaps = 0/63 (0%)
 Strand=Plus/Plus

Query  190   ATTAATCATGTTACTGGAATTCCTTACAATCCCCAAGGACAAGGGATTGTTGAACGTACT  249
             ||| |||||   || |||||||| || || || || |||||||||||||| |||||  ||
Sbjct  5012  ATTCATCATAAAACAGGAATTCCCTATAACCCACAGGGACAAGGGATTGTAGAACGAGCT  5071

Query  250   CAT  252
             |||
Sbjct  5072  CAT  5074


>NC_001503.1 Mouse mammary tumor virus, complete genome
Length=8805

 Score = 54.5 bits (59),  Expect = 8e-06
 Identities = 46/57 (81%), Gaps = 0/57 (0%)
 Strand=Plus/Plus

Query  195   TCATGTTACTGGAATTCCTTACAATCCCCAAGGACAAGGGATTGTTGAACGTACTCA  251
             ||| || || || || || ||||||||||||||||| |  ||||||||||| || ||
Sbjct  5044  TCACGTCACGGGGATCCCCTACAATCCCCAAGGACAGGCCATTGTTGAACGAACGCA  5100


>AF033807.1 Mouse mammary tumor virus complete proviral genome
Length=8805

 Score = 54.5 bits (59),  Expect = 8e-06
 Identities = 46/57 (81%), Gaps = 0/57 (0%)
 Strand=Plus/Plus

Query  195   TCATGTTACTGGAATTCCTTACAATCCCCAAGGACAAGGGATTGTTGAACGTACTCA  251
             ||| || || || || || ||||||||||||||||| |  ||||||||||| || ||
Sbjct  5044  TCACGTCACGGGGATCCCCTACAATCCCCAAGGACAGGCCATTGTTGAACGAACGCA  5100


>AM851091.1 Human immunodeficiency virus type 1 04CD.FR.KZS proviral 
gag gene, pol gene, vif gene, vpr gene, vpu gene, env 
gene and nef gene
Length=9745

 Score = 46.4 bits (50),  Expect = 0.001
 Identities = 34/40 (85%), Gaps = 0/40 (0%)
 Strand=Plus/Plus

Query  204   TGGAATTCCTTACAATCCCCAAGGACAAGGGATTGTTGAA  243
             ||||||||| |||||||||||| | |||||| | || |||
Sbjct  4637  TGGAATTCCCTACAATCCCCAAAGTCAAGGGGTAGTAGAA  4676


>FM877782.1 HIV-1 M_02CD.MBTB047 proviral complete genome, isolate 
02CD.MBTB047
Length=9731

 Score = 41.9 bits (45),  Expect = 0.050
 Identities = 27/30 (90%), Gaps = 0/30 (0%)
 Strand=Plus/Plus

Query  204   TGGAATTCCTTACAATCCCCAAGGACAAGG  233
             ||||||||| |||||||||||| | |||||
Sbjct  4651  TGGAATTCCCTACAATCCCCAAAGTCAAGG  4680


>FM877781.1 HIV-1 M_02CD.LBTB084 proviral complete genome, isolate 
02CD.LBTB084
Length=9721

 Score = 41.9 bits (45),  Expect = 0.050
 Identities = 27/30 (90%), Gaps = 0/30 (0%)
 Strand=Plus/Plus

Query  204   TGGAATTCCTTACAATCCCCAAGGACAAGG  233
             ||||||||| |||||||||||| | |||||
Sbjct  4647  TGGAATTCCCTACAATCCCCAAAGTCAAGG  4676


>FM877780.1 HIV-1 M_02CD.KS069 proviral complete genome, isolate 
02CD.KS069
Length=9128

 Score = 41.9 bits (45),  Expect = 0.050
 Identities = 27/30 (90%), Gaps = 0/30 (0%)
 Strand=Plus/Plus

Query  204   TGGAATTCCTTACAATCCCCAAGGACAAGG  233
             ||||||||| |||||||||||| | |||||
Sbjct  4133  TGGAATTCCCTACAATCCCCAAAGTCAAGG  4162


>AM851090.1 Human immunodeficiency virus type 1 02CD.LBR024 proviral 
gag gene (partial), vif gene, nef gene and env gene
Length=8825

 Score = 41.9 bits (45),  Expect = 0.050
 Identities = 27/30 (90%), Gaps = 0/30 (0%)
 Strand=Plus/Plus

Query  204   TGGAATTCCTTACAATCCCCAAGGACAAGG  233
             ||||||||| |||||||||||| | |||||
Sbjct  3851  TGGAATTCCCTACAATCCCCAAAGTCAAGG  3880


>EU697907.1 HIV-1 isolate J11243 from Saudi Arabia, complete genome
Length=9126

 Score = 41.9 bits (45),  Expect = 0.050
 Identities = 27/30 (90%), Gaps = 0/30 (0%)
 Strand=Plus/Plus

Query  204   TGGAATTCCTTACAATCCCCAAGGACAAGG  233
             ||||||||| |||||||||||| | |||||
Sbjct  4170  TGGAATTCCCTACAATCCCCAAAGCCAAGG  4199


>AF049337.1 HIV-1 CRF04_cpx clone 94CY032-3 from Cyprus, complete 
genome
Length=9050

 Score = 41.9 bits (45),  Expect = 0.050
 Identities = 27/30 (90%), Gaps = 0/30 (0%)
 Strand=Plus/Plus

Query  204   TGGAATTCCTTACAATCCCCAAGGACAAGG  233
             ||||||||| |||||||||||| | |||||
Sbjct  4012  TGGAATTCCCTACAATCCCCAAAGCCAAGG  4041


>NC_028890.1 Bacillus phage TsarBomba, complete genome
Length=162486

 Score = 38.3 bits (41),  Expect = 0.60
 Identities = 22/23 (96%), Gaps = 0/23 (0%)
 Strand=Plus/Minus

Query  85     TGCCTTGCTGCTTTTGCCATGAT  107
              || ||||||||||||||||||||
Sbjct  97311  TGTCTTGCTGCTTTTGCCATGAT  97289


>KT224359.1 Bacillus phage TsarBomba, complete genome
Length=162486

 Score = 38.3 bits (41),  Expect = 0.60
 Identities = 22/23 (96%), Gaps = 0/23 (0%)
 Strand=Plus/Minus

Query  85     TGCCTTGCTGCTTTTGCCATGAT  107
              || ||||||||||||||||||||
Sbjct  97311  TGTCTTGCTGCTTTTGCCATGAT  97289


>FM877777.1 HIV-1 M_97CD.KTB119 proviral complete genome, isolate 
97CD.KTB119
Length=9780

 Score = 37.4 bits (40),  Expect = 0.60
 Identities = 26/30 (87%), Gaps = 0/30 (0%)
 Strand=Plus/Plus

Query  204   TGGAATTCCTTACAATCCCCAAGGACAAGG  233
             ||||||||| |||||||||||| | || ||
Sbjct  4676  TGGAATTCCCTACAATCCCCAAAGTCAGGG  4705


>AF193276.1 HIV-1 CRF03_AB isolate KAL153 from Russia, complete 
genome
Length=8808

 Score = 37.4 bits (40),  Expect = 0.60
 Identities = 26/30 (87%), Gaps = 0/30 (0%)
 Strand=Plus/Plus

Query  204   TGGAATTCCTTACAATCCCCAAGGACAAGG  233
             ||| ||||| |||||||||||| | |||||
Sbjct  3872  TGGCATTCCCTACAATCCCCAAAGTCAAGG  3901


>NC_023639.1 Mimivirus terra2 genome
Length=1168989

 Score = 35.6 bits (38),  Expect = 2.1
 Identities = 24/26 (92%), Gaps = 1/26 (4%)
 Strand=Plus/Minus

Query  178     CAGCAATT-TTTCATTAATCATGTTA  202
               || ||||| |||||||||||||||||
Sbjct  977531  CATCAATTATTTCATTAATCATGTTA  977506


>NC_014765.1 Bathycoccus sp. RCC1105 virus BpV1, complete genome
Length=198519

 Score = 35.6 bits (38),  Expect = 2.1
 Identities = 22/24 (92%), Gaps = 0/24 (0%)
 Strand=Plus/Minus

Query  117    TAAAAAACTTAAGACAGACAATGG  140
              ||||||||| | ||||||||||||
Sbjct  95692  TAAAAAACTCATGACAGACAATGG  95669


>KF527228.1 Mimivirus terra2 genome
Length=1168989

 Score = 35.6 bits (38),  Expect = 2.1
 Identities = 24/26 (92%), Gaps = 1/26 (4%)
 Strand=Plus/Minus

Query  178     CAGCAATT-TTTCATTAATCATGTTA  202
               || ||||| |||||||||||||||||
Sbjct  977531  CATCAATTATTTCATTAATCATGTTA  977506


>HM004432.1 Bathycoccus sp. RCC1105 virus BpV1, complete genome
Length=198519

 Score = 35.6 bits (38),  Expect = 2.1
 Identities = 22/24 (92%), Gaps = 0/24 (0%)
 Strand=Plus/Minus

Query  117    TAAAAAACTTAAGACAGACAATGG  140
              ||||||||| | ||||||||||||
Sbjct  95692  TAAAAAACTCATGACAGACAATGG  95669


>NC_024121.1 Serratia phage PS2, complete genome
Length=167266

 Score = 34.6 bits (37),  Expect = 7.4
 Identities = 25/28 (89%), Gaps = 1/28 (4%)
 Strand=Plus/Minus

Query  57     AGAAGCTGCATCTCATGTAATCAGACAT  84
              ||||||||||||| ||| | ||||||||
Sbjct  26917  AGAAGCTGCATCTGATG-ATTCAGACAT  26891


>KJ025957.1 Serratia phage PS2, complete genome
Length=167266

 Score = 34.6 bits (37),  Expect = 7.4
 Identities = 25/28 (89%), Gaps = 1/28 (4%)
 Strand=Plus/Minus

Query  57     AGAAGCTGCATCTCATGTAATCAGACAT  84
              ||||||||||||| ||| | ||||||||
Sbjct  26917  AGAAGCTGCATCTGATG-ATTCAGACAT  26891


>NC_048827.1 Vibrio phage vB_VchM_Kuja, complete genome
Length=148180

 Score = 33.7 bits (36),  Expect = 7.4
 Identities = 21/23 (91%), Gaps = 0/23 (0%)
 Strand=Plus/Plus

Query  180     GCAATTTTTCATTAATCATGTTA  202
               ||| ||||||| |||||||||||
Sbjct  124674  GCATTTTTTCAGTAATCATGTTA  124696


>NC_027366.1 Bacillus phage Mater, complete genome
Length=164302

 Score = 33.7 bits (36),  Expect = 7.4
 Identities = 21/23 (91%), Gaps = 0/23 (0%)
 Strand=Plus/Plus

Query  85     TGCCTTGCTGCTTTTGCCATGAT  107
              || ||||||||||||||||| ||
Sbjct  55874  TGTCTTGCTGCTTTTGCCATAAT  55896


>NC_031906.1 Synechococcus phage S-CAM3 isolate 1010CC42, complete 
genome
Length=198190

 Score = 33.7 bits (36),  Expect = 7.4
 Identities = 21/23 (91%), Gaps = 0/23 (0%)
 Strand=Plus/Minus

Query  90      TGCTGCTTTTGCCATGATTGGAA  112
               ||||||| |||||||||||| ||
Sbjct  142070  TGCTGCTGTTGCCATGATTGTAA  142048


>NC_018860.1 Bacillus phage BCP78, complete genome
Length=156176

 Score = 33.7 bits (36),  Expect = 7.4
 Identities = 21/23 (91%), Gaps = 0/23 (0%)
 Strand=Plus/Plus

Query  85     TGCCTTGCTGCTTTTGCCATGAT  107
              || || |||||||||||||||||
Sbjct  88054  TGTCTAGCTGCTTTTGCCATGAT  88076


>NC_019401.1 Cronobacter phage vB_CsaM_GAP32, complete genome
Length=358663

 Score = 33.7 bits (36),  Expect = 7.4
 Identities = 21/23 (91%), Gaps = 0/23 (0%)
 Strand=Plus/Plus

Query  186    TTTCATTAATCATGTTACTGGAA  208
              ||| |||||| ||||||||||||
Sbjct  52416  TTTTATTAATAATGTTACTGGAA  52438


>OK392616.1 Apis mellifera filamentous virus isolate CN, partial 
genome
Length=492752

 Score = 33.7 bits (36),  Expect = 7.4
 Identities = 21/23 (91%), Gaps = 0/23 (0%)
 Strand=Plus/Minus

Query  173    TTTGTCAGCAATTTTTCATTAAT  195
              ||| ||| |||||||||||||||
Sbjct  27610  TTTTTCATCAATTTTTCATTAAT  27588


>MN718199.1 Vibrio phage vB_VchM_Kuja, complete genome
Length=148180

 Score = 33.7 bits (36),  Expect = 7.4
 Identities = 21/23 (91%), Gaps = 0/23 (0%)
 Strand=Plus/Plus

Query  180     GCAATTTTTCATTAATCATGTTA  202
               ||| ||||||| |||||||||||
Sbjct  124674  GCATTTTTTCAGTAATCATGTTA  124696


>KM236245.1 Bacillus phage Mater, complete genome
Length=164302

 Score = 33.7 bits (36),  Expect = 7.4
 Identities = 21/23 (91%), Gaps = 0/23 (0%)
 Strand=Plus/Plus

Query  85     TGCCTTGCTGCTTTTGCCATGAT  107
              || ||||||||||||||||| ||
Sbjct  55874  TGTCTTGCTGCTTTTGCCATAAT  55896


>KU686199.1 Synechococcus phage S-CAM3 isolate 1010CC42, complete 
genome
Length=198190

 Score = 33.7 bits (36),  Expect = 7.4
 Identities = 21/23 (91%), Gaps = 0/23 (0%)
 Strand=Plus/Minus

Query  90      TGCTGCTTTTGCCATGATTGGAA  112
               ||||||| |||||||||||| ||
Sbjct  142070  TGCTGCTGTTGCCATGATTGTAA  142048


>JN797797.1 Bacillus phage BCP78, complete genome
Length=156176

 Score = 33.7 bits (36),  Expect = 7.4
 Identities = 21/23 (91%), Gaps = 0/23 (0%)
 Strand=Plus/Plus

Query  85     TGCCTTGCTGCTTTTGCCATGAT  107
              || || |||||||||||||||||
Sbjct  88054  TGTCTAGCTGCTTTTGCCATGAT  88076


>JN882285.1 Cronobacter phage vB_CsaM_GAP32, complete genome
Length=358663

 Score = 33.7 bits (36),  Expect = 7.4
 Identities = 21/23 (91%), Gaps = 0/23 (0%)
 Strand=Plus/Plus

Query  186    TTTCATTAATCATGTTACTGGAA  208
              ||| |||||| ||||||||||||
Sbjct  52416  TTTTATTAATAATGTTACTGGAA  52438


Lambda      K        H
   0.634    0.408    0.912 

Gapped
Lambda      K        H
   0.625    0.410    0.780 

Effective search space used: 106157983509


Query= TRINITY_DN5_c0_g1_i1 len=263 path=[0:0-262]

Length=263
                                                                      Score        E
Sequences producing significant alignments:                          (Bits)     Value

NC_007015.1 Ovine enzootic nasal tumour virus, complete genome        92.4       3e-17
Y16627.1 Ovine enzootic nasal tumour virus complete sequence          92.4       3e-17
NC_014474.1 Simian retrovirus 4 strain SRV4/TEX/2009/V1, complete...  86.0       1e-15
NC_001494.1 Jaagsiekte sheep retrovirus, complete genome              86.0       1e-15
FJ971077.1 Simian retrovirus 4 strain SRV4/TEX/2009/V1, complete ...  86.0       1e-15
M80216.1 Jaagsiekte sheep retrovirus, complete genome                 86.0       1e-15
NC_027117.1 Desmodus rotundus endogenous retrovirus isolate 824, ...  72.5       3e-11
KP175580.1 Desmodus rotundus endogenous retrovirus isolate 824, c...  72.5       3e-11
NC_004994.2 Enzootic nasal tumour virus of goats, complete genome     66.2       1e-09
AY197548.2 Enzootic nasal tumour virus of goats, complete genome      66.2       1e-09
NC_029852.1 Bovine retrovirus CH15 putative group-specific antige...  60.8       5e-08
KU720628.1 Bovine retrovirus CH15 putative group-specific antigen...  60.8       5e-08
KC951854.1 Goatpox virus FZ, complete genome                          42.8       0.013
NC_001407.1 Rous sarcoma virus, complete genome                       41.9       0.044
NC_001408.1 Avian leukosis virus - RSA, complete genome               41.9       0.044
NC_004003.1 Goatpox virus Pellor, complete genome                     41.9       0.044
MW020570.1 Goatpox virus V103, complete genome                        41.9       0.044
AY077836.1 Goatpox virus G20-LKV, complete genome                     41.9       0.044
AF033808.1 Rous sarcoma virus, complete genome                        41.9       0.044
M37980.1 Avian leukosis virus - RSA, complete genome                  41.9       0.044
AY077835.1 Goatpox virus Pellor, complete genome                      41.9       0.044
JX245014.1 Human immunodeficiency virus isolate 10Gab1190, comple...  41.0       0.044
NC_015116.1 Avian leukemia virus isolate SCDY1, complete genome       40.1       0.16 
NC_001503.1 Mouse mammary tumor virus, complete genome                40.1       0.16 
HQ425636.1 Avian leukemia virus isolate SCDY1, complete genome        40.1       0.16 
AF033807.1 Mouse mammary tumor virus complete proviral genome         40.1       0.16 
NC_001511.1 Ovine lentivirus, complete genome                         38.3       0.54 
U58991.1 Simian immunodeficiency virus - agm.tan-1, complete genome   38.3       0.54 
M34193.1 Ovine lentivirus, complete genome                            38.3       0.54 
NC_001722.1 Human immunodeficiency virus 2, complete genome           36.5       1.9  
M30502.1 Human immunodeficiency virus 2 isolate BEN, complete genome  36.5       1.9  
NC_031235.1 Cyanophage S-RIM32 isolate RW_108_0702, complete genome   35.6       1.9  
KU594606.1 Cyanophage S-RIM32 isolate RW_108_0702, complete genome    35.6       1.9  
NC_033620.1 Murine roseolovirus isolate YOK1, complete genome         34.6       6.6  
AB084913.1 Human parechovirus 3 genomic RNA, complete genome, str...  34.6       6.6  
KY355735.1 Murine roseolovirus isolate YOK1, complete genome          34.6       6.6  
NC_034383.1 Pacmanvirus A23 genome assembly, complete genome: mon...  33.7       6.6  
NC_028749.1 Brevibacillus phage Sundance, complete genome             33.7       6.6  
LT706986.1 Pacmanvirus A23 genome assembly, complete genome: mono...  33.7       6.6  
KT151959.1 Brevibacillus phage Sundance, complete genome              33.7       6.6  


>NC_007015.1 Ovine enzootic nasal tumour virus, complete genome
Length=7434

 Score = 92.4 bits (101),  Expect = 3e-17
 Identities = 117/160 (73%), Gaps = 6/160 (4%)
 Strand=Plus/Plus

Query  91    TTGAAAATCTGATACGCCTGTGTGGATAGATCAATGGCCCCTAACTCAAGAAAAAATATT  150
             ||| ||||||||    || |||||| | ||||| ||||||||||| || |||||| | | 
Sbjct  2899  TTGGAAATCTGAGGAACCGGTGTGGGTCGATCAGTGGCCCCTAACACAGGAAAAACTTTC  2958

Query  151   AGCCGCTCAAGCGCTTGTACAGGAGCAGCTTAAAAAAGGCCATGTGATTCAA---TCTAA  207
              ||||| |||  ||| |||||||| ||||| | |   || |||   ||| ||   |||| 
Sbjct  2959  TGCCGCACAACAGCTGGTACAGGAACAGCTGAGACTTGGGCAT---ATTGAACCTTCTAC  3015

Query  208   TTCACCCTGAAATTCACCTATTTTTGTAATCaaaaaaaaa  247
              ||  |||| ||||| || |||||||| || ||||| |||
Sbjct  3016  CTCTGCCTGGAATTCCCCAATTTTTGTTATTAAAAAGAAA  3055


>Y16627.1 Ovine enzootic nasal tumour virus complete sequence
Length=7434

 Score = 92.4 bits (101),  Expect = 3e-17
 Identities = 117/160 (73%), Gaps = 6/160 (4%)
 Strand=Plus/Plus

Query  91    TTGAAAATCTGATACGCCTGTGTGGATAGATCAATGGCCCCTAACTCAAGAAAAAATATT  150
             ||| ||||||||    || |||||| | ||||| ||||||||||| || |||||| | | 
Sbjct  2899  TTGGAAATCTGAGGAACCGGTGTGGGTCGATCAGTGGCCCCTAACACAGGAAAAACTTTC  2958

Query  151   AGCCGCTCAAGCGCTTGTACAGGAGCAGCTTAAAAAAGGCCATGTGATTCAA---TCTAA  207
              ||||| |||  ||| |||||||| ||||| | |   || |||   ||| ||   |||| 
Sbjct  2959  TGCCGCACAACAGCTGGTACAGGAACAGCTGAGACTTGGGCAT---ATTGAACCTTCTAC  3015

Query  208   TTCACCCTGAAATTCACCTATTTTTGTAATCaaaaaaaaa  247
              ||  |||| ||||| || |||||||| || ||||| |||
Sbjct  3016  CTCTGCCTGGAATTCCCCAATTTTTGTTATTAAAAAGAAA  3055


>NC_014474.1 Simian retrovirus 4 strain SRV4/TEX/2009/V1, complete 
genome
Length=8126

 Score = 86.0 bits (94),  Expect = 1e-15
 Identities = 116/162 (72%), Gaps = 0/162 (0%)
 Strand=Plus/Plus

Query  86    ATAATTTGAAAATCTGATACGCCTGTGTGGATAGATCAATGGCCCCTAACTCAAGAAAAA  145
             ||||| || || || ||||||||||| ||| | ||||| |||||| ||||  | ||||||
Sbjct  3273  ATAATATGGAAGTCAGATACGCCTGTTTGGGTTGATCAGTGGCCCTTAACAAAGGAAAAA  3332

Query  146   ATATTAGCCGCTCAAGCGCTTGTACAGGAGCAGCTTAAAAAAGGCCATGTGATTCAATCT  205
              |   ||| || |||  | | || || || ||| |  |   ||| ||| |  || ||  |
Sbjct  3333  CTTACAGCTGCCCAACAGTTAGTGCAAGAACAGTTGCAGGCAGGGCATATTGTTGAAAGT  3392

Query  206   AATTCACCCTGAAATTCACCTATTTTTGTAATCaaaaaaaaa  247
             ||||| || || ||| |||| ||||| || |||||||| |||
Sbjct  3393  AATTCTCCTTGGAATACACCCATTTTCGTCATCAAAAAGAAA  3434


>NC_001494.1 Jaagsiekte sheep retrovirus, complete genome
Length=7462

 Score = 86.0 bits (94),  Expect = 1e-15
 Identities = 115/159 (72%), Gaps = 6/159 (4%)
 Strand=Plus/Plus

Query  91    TTGAAAATCTGATACGCCTGTGTGGATAGATCAATGGCCCCTAACTCAAGAAAAAATATT  150
             ||| ||||||||    || || ||| | ||||| ||||||||||| ||||||||| | | 
Sbjct  2903  TTGGAAATCTGAGGAACCGGTATGGGTCGATCAGTGGCCCCTAACACAAGAAAAACTTTC  2962

Query  151   AGCCGCTCAAGCGCTTGTACAGGAGCAGCTTAAAAAAGGCCATGTGATTCAA---TCTAA  207
              ||||| |||  ||| || ||||| ||||| | |   || |||   ||| ||   |||| 
Sbjct  2963  TGCCGCACAACAGCTGGTGCAGGAACAGCTGAGACTTGGTCAT---ATTGAACCTTCTAC  3019

Query  208   TTCACCCTGAAATTCACCTATTTTTGTAATCaaaaaaaa  246
             |||  | || ||||| || |||||||| || ||||| ||
Sbjct  3020  TTCTGCTTGGAATTCTCCAATTTTTGTTATAAAAAAGAA  3058


>FJ971077.1 Simian retrovirus 4 strain SRV4/TEX/2009/V1, complete 
genome
Length=8126

 Score = 86.0 bits (94),  Expect = 1e-15
 Identities = 116/162 (72%), Gaps = 0/162 (0%)
 Strand=Plus/Plus

Query  86    ATAATTTGAAAATCTGATACGCCTGTGTGGATAGATCAATGGCCCCTAACTCAAGAAAAA  145
             ||||| || || || ||||||||||| ||| | ||||| |||||| ||||  | ||||||
Sbjct  3273  ATAATATGGAAGTCAGATACGCCTGTTTGGGTTGATCAGTGGCCCTTAACAAAGGAAAAA  3332

Query  146   ATATTAGCCGCTCAAGCGCTTGTACAGGAGCAGCTTAAAAAAGGCCATGTGATTCAATCT  205
              |   ||| || |||  | | || || || ||| |  |   ||| ||| |  || ||  |
Sbjct  3333  CTTACAGCTGCCCAACAGTTAGTGCAAGAACAGTTGCAGGCAGGGCATATTGTTGAAAGT  3392

Query  206   AATTCACCCTGAAATTCACCTATTTTTGTAATCaaaaaaaaa  247
             ||||| || || ||| |||| ||||| || |||||||| |||
Sbjct  3393  AATTCTCCTTGGAATACACCCATTTTCGTCATCAAAAAGAAA  3434


>M80216.1 Jaagsiekte sheep retrovirus, complete genome
Length=7462

 Score = 86.0 bits (94),  Expect = 1e-15
 Identities = 115/159 (72%), Gaps = 6/159 (4%)
 Strand=Plus/Plus

Query  91    TTGAAAATCTGATACGCCTGTGTGGATAGATCAATGGCCCCTAACTCAAGAAAAAATATT  150
             ||| ||||||||    || || ||| | ||||| ||||||||||| ||||||||| | | 
Sbjct  2903  TTGGAAATCTGAGGAACCGGTATGGGTCGATCAGTGGCCCCTAACACAAGAAAAACTTTC  2962

Query  151   AGCCGCTCAAGCGCTTGTACAGGAGCAGCTTAAAAAAGGCCATGTGATTCAA---TCTAA  207
              ||||| |||  ||| || ||||| ||||| | |   || |||   ||| ||   |||| 
Sbjct  2963  TGCCGCACAACAGCTGGTGCAGGAACAGCTGAGACTTGGTCAT---ATTGAACCTTCTAC  3019

Query  208   TTCACCCTGAAATTCACCTATTTTTGTAATCaaaaaaaa  246
             |||  | || ||||| || |||||||| || ||||| ||
Sbjct  3020  TTCTGCTTGGAATTCTCCAATTTTTGTTATAAAAAAGAA  3058


>NC_027117.1 Desmodus rotundus endogenous retrovirus isolate 824, 
complete genome
Length=10485

 Score = 72.5 bits (79),  Expect = 3e-11
 Identities = 113/162 (70%), Gaps = 0/162 (0%)
 Strand=Plus/Plus

Query  86    ATAATTTGAAAATCTGATACGCCTGTGTGGATAGATCAATGGCCCCTAACTCAAGAAAAA  145
             ||| | || ||||| | |   ||||| ||| | |||||||||||||| ||||| ||||||
Sbjct  4542  ATATTATGGAAATCCGCTGACCCTGTATGGGTTGATCAATGGCCCCTTACTCAGGAAAAA  4601

Query  146   ATATTAGCCGCTCAAGCGCTTGTACAGGAGCAGCTTAAAAAAGGCCATGTGATTCAATCT  205
             |   | || |||    || | || ||||| ||||||     ||| ||  |    |  |||
Sbjct  4602  ACCCTCGCTGCTATTACGTTAGTGCAGGAACAGCTTGCGGCAGGGCACATTGAGCCTTCT  4661

Query  206   AATTCACCCTGAAATTCACCTATTTTTGTAATCaaaaaaaaa  247
             ||||| || || ||| | ||||||||  | |||||||| |||
Sbjct  4662  AATTCCCCTTGGAATACCCCTATTTTCATCATCAAAAAGAAA  4703


>KP175580.1 Desmodus rotundus endogenous retrovirus isolate 824, 
complete genome
Length=10485

 Score = 72.5 bits (79),  Expect = 3e-11
 Identities = 113/162 (70%), Gaps = 0/162 (0%)
 Strand=Plus/Plus

Query  86    ATAATTTGAAAATCTGATACGCCTGTGTGGATAGATCAATGGCCCCTAACTCAAGAAAAA  145
             ||| | || ||||| | |   ||||| ||| | |||||||||||||| ||||| ||||||
Sbjct  4542  ATATTATGGAAATCCGCTGACCCTGTATGGGTTGATCAATGGCCCCTTACTCAGGAAAAA  4601

Query  146   ATATTAGCCGCTCAAGCGCTTGTACAGGAGCAGCTTAAAAAAGGCCATGTGATTCAATCT  205
             |   | || |||    || | || ||||| ||||||     ||| ||  |    |  |||
Sbjct  4602  ACCCTCGCTGCTATTACGTTAGTGCAGGAACAGCTTGCGGCAGGGCACATTGAGCCTTCT  4661

Query  206   AATTCACCCTGAAATTCACCTATTTTTGTAATCaaaaaaaaa  247
             ||||| || || ||| | ||||||||  | |||||||| |||
Sbjct  4662  AATTCCCCTTGGAATACCCCTATTTTCATCATCAAAAAGAAA  4703


>NC_004994.2 Enzootic nasal tumour virus of goats, complete genome
Length=7448

 Score = 66.2 bits (72),  Expect = 1e-09
 Identities = 108/156 (69%), Gaps = 0/156 (0%)
 Strand=Plus/Plus

Query  91    TTGAAAATCTGATACGCCTGTGTGGATAGATCAATGGCCCCTAACTCAAGAAAAAATATT  150
             ||| |||||||    ||| || ||| | ||||| ||||||||||| || |||||| | | 
Sbjct  2896  TTGGAAATCTGGGGAGCCGGTATGGGTCGATCAGTGGCCCCTAACACAGGAAAAACTCTC  2955

Query  151   AGCCGCTCAAGCGCTTGTACAGGAGCAGCTTAAAAAAGGCCATGTGATTCAATCTAATTC  210
              ||||| |||  ||| || ||||| ||||| |     || ||| |    |  ||||  ||
Sbjct  2956  TGCCGCACAACAGCTGGTGCAGGAACAGCTGAGGCTTGGACATATTGAGCCCTCTACCTC  3015

Query  211   ACCCTGAAATTCACCTATTTTTGTAATCaaaaaaaa  246
               | || || || || |||||||| || ||||| ||
Sbjct  3016  TGCTTGGAACTCCCCGATTTTTGTGATAAAAAAGAA  3051


>AY197548.2 Enzootic nasal tumour virus of goats, complete genome
Length=7448

 Score = 66.2 bits (72),  Expect = 1e-09
 Identities = 108/156 (69%), Gaps = 0/156 (0%)
 Strand=Plus/Plus

Query  91    TTGAAAATCTGATACGCCTGTGTGGATAGATCAATGGCCCCTAACTCAAGAAAAAATATT  150
             ||| |||||||    ||| || ||| | ||||| ||||||||||| || |||||| | | 
Sbjct  2896  TTGGAAATCTGGGGAGCCGGTATGGGTCGATCAGTGGCCCCTAACACAGGAAAAACTCTC  2955

Query  151   AGCCGCTCAAGCGCTTGTACAGGAGCAGCTTAAAAAAGGCCATGTGATTCAATCTAATTC  210
              ||||| |||  ||| || ||||| ||||| |     || ||| |    |  ||||  ||
Sbjct  2956  TGCCGCACAACAGCTGGTGCAGGAACAGCTGAGGCTTGGACATATTGAGCCCTCTACCTC  3015

Query  211   ACCCTGAAATTCACCTATTTTTGTAATCaaaaaaaa  246
               | || || || || |||||||| || ||||| ||
Sbjct  3016  TGCTTGGAACTCCCCGATTTTTGTGATAAAAAAGAA  3051


>NC_029852.1 Bovine retrovirus CH15 putative group-specific antigen, 
putative protease, putative viral DNA polymerase, and 
putative envelope protein genes, complete cds
Length=7470

 Score = 60.8 bits (66),  Expect = 5e-08
 Identities = 103/147 (70%), Gaps = 2/147 (1%)
 Strand=Plus/Plus

Query  92    TGAAAATCTGATACGCCTGTGTGGATAGATCAATGGCCCCTAACTCAAGAAAAAATATTA  151
             || |||||| ||   ||| | |||||||| ||||||||| ||||   ||||||  |   |
Sbjct  2568  TGGAAATCTAATGAACCTATTTGGATAGAACAATGGCCCTTAACAAGAGAAAAGCTGCAA  2627

Query  152   GCCGCTCAAGCGCTTGTACAGGAGCAGCTTAAAAAAGGCCATGT-GATTCAATCTAATTC  210
             || ||| | | | | ||| | || ||  |  |||| || ||| | ||  |  |||| |||
Sbjct  2628  GCTGCTGAGGAGTTAGTAGAAGAACAATTACAAAAGGGTCATATAGAAACT-TCTACTTC  2686

Query  211   ACCCTGAAATTCACCTATTTTTGTAAT  237
              || || ||||| ||||||||||| ||
Sbjct  2687  CCCTTGGAATTCTCCTATTTTTGTTAT  2713


>KU720628.1 Bovine retrovirus CH15 putative group-specific antigen, 
putative protease, putative viral DNA polymerase, and 
putative envelope protein genes, complete cds
Length=7470

 Score = 60.8 bits (66),  Expect = 5e-08
 Identities = 103/147 (70%), Gaps = 2/147 (1%)
 Strand=Plus/Plus

Query  92    TGAAAATCTGATACGCCTGTGTGGATAGATCAATGGCCCCTAACTCAAGAAAAAATATTA  151
             || |||||| ||   ||| | |||||||| ||||||||| ||||   ||||||  |   |
Sbjct  2568  TGGAAATCTAATGAACCTATTTGGATAGAACAATGGCCCTTAACAAGAGAAAAGCTGCAA  2627

Query  152   GCCGCTCAAGCGCTTGTACAGGAGCAGCTTAAAAAAGGCCATGT-GATTCAATCTAATTC  210
             || ||| | | | | ||| | || ||  |  |||| || ||| | ||  |  |||| |||
Sbjct  2628  GCTGCTGAGGAGTTAGTAGAAGAACAATTACAAAAGGGTCATATAGAAACT-TCTACTTC  2686

Query  211   ACCCTGAAATTCACCTATTTTTGTAAT  237
              || || ||||| ||||||||||| ||
Sbjct  2687  CCCTTGGAATTCTCCTATTTTTGTTAT  2713


>KC951854.1 Goatpox virus FZ, complete genome
Length=150194

 Score = 42.8 bits (46),  Expect = 0.013
 Identities = 26/28 (93%), Gaps = 0/28 (0%)
 Strand=Plus/Plus

Query  227    ATTTTTGTAATCaaaaaaaaaaaaaaaa  254
              ||||||||||| ||| ||||||||||||
Sbjct  59612  ATTTTTGTAATAAAAGAAAAAAAAAAAA  59639


>NC_001407.1 Rous sarcoma virus, complete genome
Length=9392

 Score = 41.9 bits (45),  Expect = 0.044
 Identities = 39/50 (78%), Gaps = 0/50 (0%)
 Strand=Plus/Plus

Query  104   ACGCCTGTGTGGATAGATCAATGGCCCCTAACTCAAGAAAAAATATTAGC  153
             |||||||||||||| || || ||||||||  || |||  ||| |  ||||
Sbjct  2551  ACGCCTGTGTGGATTGACCAGTGGCCCCTCCCTGAAGGTAAACTTGTAGC  2600


>NC_001408.1 Avian leukosis virus - RSA, complete genome
Length=7286

 Score = 41.9 bits (45),  Expect = 0.044
 Identities = 39/50 (78%), Gaps = 0/50 (0%)
 Strand=Plus/Plus

Query  104   ACGCCTGTGTGGATAGATCAATGGCCCCTAACTCAAGAAAAAATATTAGC  153
             |||||||||||||| || || ||||||||  || |||  ||| |  ||||
Sbjct  2543  ACGCCTGTGTGGATTGACCAGTGGCCCCTTCCTGAAGGTAAACTTGTAGC  2592


>NC_004003.1 Goatpox virus Pellor, complete genome
Length=149599

 Score = 41.9 bits (45),  Expect = 0.044
 Identities = 27/30 (90%), Gaps = 0/30 (0%)
 Strand=Plus/Plus

Query  227    ATTTTTGTAATCaaaaaaaaaaaaaaaaaa  256
              ||||||||||| ||| ||||||||| ||||
Sbjct  59319  ATTTTTGTAATAAAAGAAAAAAAAAGAAAA  59348


>MW020570.1 Goatpox virus V103, complete genome
Length=150578

 Score = 41.9 bits (45),  Expect = 0.044
 Identities = 27/30 (90%), Gaps = 0/30 (0%)
 Strand=Plus/Plus

Query  227    ATTTTTGTAATCaaaaaaaaaaaaaaaaaa  256
              ||||||||||| ||| |||||||||| |||
Sbjct  59833  ATTTTTGTAATAAAAGAAAAAAAAAAGAAA  59862


>AY077836.1 Goatpox virus G20-LKV, complete genome
Length=149723

 Score = 41.9 bits (45),  Expect = 0.044
 Identities = 27/30 (90%), Gaps = 0/30 (0%)
 Strand=Plus/Plus

Query  227    ATTTTTGTAATCaaaaaaaaaaaaaaaaaa  256
              ||||||||||| ||| ||||||||| ||||
Sbjct  59382  ATTTTTGTAATAAAAGAAAAAAAAAGAAAA  59411


>AF033808.1 Rous sarcoma virus, complete genome
Length=9392

 Score = 41.9 bits (45),  Expect = 0.044
 Identities = 39/50 (78%), Gaps = 0/50 (0%)
 Strand=Plus/Plus

Query  104   ACGCCTGTGTGGATAGATCAATGGCCCCTAACTCAAGAAAAAATATTAGC  153
             |||||||||||||| || || ||||||||  || |||  ||| |  ||||
Sbjct  2551  ACGCCTGTGTGGATTGACCAGTGGCCCCTCCCTGAAGGTAAACTTGTAGC  2600


>M37980.1 Avian leukosis virus - RSA, complete genome
Length=7286

 Score = 41.9 bits (45),  Expect = 0.044
 Identities = 39/50 (78%), Gaps = 0/50 (0%)
 Strand=Plus/Plus

Query  104   ACGCCTGTGTGGATAGATCAATGGCCCCTAACTCAAGAAAAAATATTAGC  153
             |||||||||||||| || || ||||||||  || |||  ||| |  ||||
Sbjct  2543  ACGCCTGTGTGGATTGACCAGTGGCCCCTTCCTGAAGGTAAACTTGTAGC  2592


>AY077835.1 Goatpox virus Pellor, complete genome
Length=149599

 Score = 41.9 bits (45),  Expect = 0.044
 Identities = 27/30 (90%), Gaps = 0/30 (0%)
 Strand=Plus/Plus

Query  227    ATTTTTGTAATCaaaaaaaaaaaaaaaaaa  256
              ||||||||||| ||| ||||||||| ||||
Sbjct  59319  ATTTTTGTAATAAAAGAAAAAAAAAGAAAA  59348


>JX245014.1 Human immunodeficiency virus isolate 10Gab1190, complete 
genome
Length=9157

 Score = 41.0 bits (44),  Expect = 0.044
 Identities = 25/27 (93%), Gaps = 0/27 (0%)
 Strand=Plus/Plus

Query  122   CAATGGCCCCTAACTCAAGAAAAAATA  148
             |||||||||||| || |||||||||||
Sbjct  1827  CAATGGCCCCTATCTAAAGAAAAAATA  1853


>NC_015116.1 Avian leukemia virus isolate SCDY1, complete genome
Length=7489

 Score = 40.1 bits (43),  Expect = 0.16
 Identities = 26/29 (90%), Gaps = 0/29 (0%)
 Strand=Plus/Plus

Query  104   ACGCCTGTGTGGATAGATCAATGGCCCCT  132
             |||||||||||||| || || ||||||||
Sbjct  2764  ACGCCTGTGTGGATTGACCAGTGGCCCCT  2792


>NC_001503.1 Mouse mammary tumor virus, complete genome
Length=8805

 Score = 40.1 bits (43),  Expect = 0.16
 Identities = 32/39 (82%), Gaps = 0/39 (0%)
 Strand=Plus/Plus

Query  106   GCCTGTGTGGATAGATCAATGGCCCCTAACTCAAGAAAA  144
             |||||| ||| |  ||||||||||||| |  ||||||||
Sbjct  2950  GCCTGTATGGCTTAATCAATGGCCCCTTAAACAAGAAAA  2988


>HQ425636.1 Avian leukemia virus isolate SCDY1, complete genome
Length=7489

 Score = 40.1 bits (43),  Expect = 0.16
 Identities = 26/29 (90%), Gaps = 0/29 (0%)
 Strand=Plus/Plus

Query  104   ACGCCTGTGTGGATAGATCAATGGCCCCT  132
             |||||||||||||| || || ||||||||
Sbjct  2764  ACGCCTGTGTGGATTGACCAGTGGCCCCT  2792


>AF033807.1 Mouse mammary tumor virus complete proviral genome
Length=8805

 Score = 40.1 bits (43),  Expect = 0.16
 Identities = 32/39 (82%), Gaps = 0/39 (0%)
 Strand=Plus/Plus

Query  106   GCCTGTGTGGATAGATCAATGGCCCCTAACTCAAGAAAA  144
             |||||| ||| |  ||||||||||||| |  ||||||||
Sbjct  2950  GCCTGTATGGCTTAATCAATGGCCCCTTAAACAAGAAAA  2988


>NC_001511.1 Ovine lentivirus, complete genome
Length=9256

 Score = 38.3 bits (41),  Expect = 0.54
 Identities = 28/33 (85%), Gaps = 0/33 (0%)
 Strand=Plus/Plus

Query  116   ATAGATCAATGGCCCCTAACTCAAGAAAAAATA  148
             ||||  ||||||||  |||||||||||||| ||
Sbjct  2220  ATAGCACAATGGCCTTTAACTCAAGAAAAATTA  2252


>U58991.1 Simian immunodeficiency virus - agm.tan-1, complete 
genome
Length=9784

 Score = 38.3 bits (41),  Expect = 0.54
 Identities = 28/33 (85%), Gaps = 0/33 (0%)
 Strand=Plus/Plus

Query  122   CAATGGCCCCTAACTCAAGAAAAAATATTAGCC  154
             |||||||||||| |  |||||||||||  ||||
Sbjct  2818  CAATGGCCCCTATCAGAAGAAAAAATAAAAGCC  2850


>M34193.1 Ovine lentivirus, complete genome
Length=9256

 Score = 38.3 bits (41),  Expect = 0.54
 Identities = 28/33 (85%), Gaps = 0/33 (0%)
 Strand=Plus/Plus

Query  116   ATAGATCAATGGCCCCTAACTCAAGAAAAAATA  148
             ||||  ||||||||  |||||||||||||| ||
Sbjct  2220  ATAGCACAATGGCCTTTAACTCAAGAAAAATTA  2252


>NC_001722.1 Human immunodeficiency virus 2, complete genome
Length=10359

 Score = 36.5 bits (39),  Expect = 1.9
 Identities = 24/27 (89%), Gaps = 0/27 (0%)
 Strand=Plus/Plus

Query  122   CAATGGCCCCTAACTCAAGAAAAAATA  148
             ||||||||||||||  |||| ||||||
Sbjct  3001  CAATGGCCCCTAACAAAAGAGAAAATA  3027


>M30502.1 Human immunodeficiency virus 2 isolate BEN, complete 
genome
Length=10359

 Score = 36.5 bits (39),  Expect = 1.9
 Identities = 24/27 (89%), Gaps = 0/27 (0%)
 Strand=Plus/Plus

Query  122   CAATGGCCCCTAACTCAAGAAAAAATA  148
             ||||||||||||||  |||| ||||||
Sbjct  3001  CAATGGCCCCTAACAAAAGAGAAAATA  3027


>NC_031235.1 Cyanophage S-RIM32 isolate RW_108_0702, complete 
genome
Length=194437

 Score = 35.6 bits (38),  Expect = 1.9
 Identities = 25/29 (86%), Gaps = 0/29 (0%)
 Strand=Plus/Minus

Query  137     CAAGAAAAAATATTAGCCGCTCAAGCGCT  165
               |||||||||||||||||   ||||| |||
Sbjct  172175  CAAGAAAAAATATTAGCAATTCAAGAGCT  172147


>KU594606.1 Cyanophage S-RIM32 isolate RW_108_0702, complete genome
Length=194437

 Score = 35.6 bits (38),  Expect = 1.9
 Identities = 25/29 (86%), Gaps = 0/29 (0%)
 Strand=Plus/Minus

Query  137     CAAGAAAAAATATTAGCCGCTCAAGCGCT  165
               |||||||||||||||||   ||||| |||
Sbjct  172175  CAAGAAAAAATATTAGCAATTCAAGAGCT  172147


>NC_033620.1 Murine roseolovirus isolate YOK1, complete genome
Length=173861

 Score = 34.6 bits (37),  Expect = 6.6
 Identities = 20/21 (95%), Gaps = 0/21 (0%)
 Strand=Plus/Plus

Query  226    TATTTTTGTAATCaaaaaaaa  246
              |||||||||||| ||||||||
Sbjct  33052  TATTTTTGTAATTAAAAAAAA  33072


>AB084913.1 Human parechovirus 3 genomic RNA, complete genome, 
strain:A308/99
Length=7321

 Score = 34.6 bits (37),  Expect = 6.6
 Identities = 23/26 (88%), Gaps = 0/26 (0%)
 Strand=Plus/Minus

Query  195   TGATTCAATCTAATTCACCCTGAAAT  220
             ||||||||  || |||||||||||||
Sbjct  3246  TGATTCAAGGTACTTCACCCTGAAAT  3221


>KY355735.1 Murine roseolovirus isolate YOK1, complete genome
Length=173861

 Score = 34.6 bits (37),  Expect = 6.6
 Identities = 20/21 (95%), Gaps = 0/21 (0%)
 Strand=Plus/Plus

Query  226    TATTTTTGTAATCaaaaaaaa  246
              |||||||||||| ||||||||
Sbjct  33052  TATTTTTGTAATTAAAAAAAA  33072


>NC_034383.1 Pacmanvirus A23 genome assembly, complete genome: 
monopartite
Length=395405

 Score = 33.7 bits (36),  Expect = 6.6
 Identities = 41/55 (75%), Gaps = 1/55 (2%)
 Strand=Plus/Plus

Query  197     ATTCA-ATCTAATTCACCCTGAAATTCACCTATTTTTGTAATCaaaaaaaaaaaa  250
               ||||| || ||| || || || | |  ||||||||||||  ||| | || |||||
Sbjct  130860  ATTCATATGTAAGTCTCCATGCATTATACCTATTTTTGTGTTCATACAATAAAAA  130914


>NC_028749.1 Brevibacillus phage Sundance, complete genome
Length=134270

 Score = 33.7 bits (36),  Expect = 6.6
 Identities = 30/36 (83%), Gaps = 4/36 (11%)
 Strand=Plus/Minus

Query  207    ATTCACCCTGAAATTCACCTATTTTTGTAATCaaaa  242
              |||||| |  |||||||  |||||||||||| ||||
Sbjct  28364  ATTCACTC--AAATTCA--TATTTTTGTAATTAAAA  28333


>LT706986.1 Pacmanvirus A23 genome assembly, complete genome: 
monopartite
Length=395405

 Score = 33.7 bits (36),  Expect = 6.6
 Identities = 41/55 (75%), Gaps = 1/55 (2%)
 Strand=Plus/Plus

Query  197     ATTCA-ATCTAATTCACCCTGAAATTCACCTATTTTTGTAATCaaaaaaaaaaaa  250
               ||||| || ||| || || || | |  ||||||||||||  ||| | || |||||
Sbjct  130860  ATTCATATGTAAGTCTCCATGCATTATACCTATTTTTGTGTTCATACAATAAAAA  130914


>KT151959.1 Brevibacillus phage Sundance, complete genome
Length=134270

 Score = 33.7 bits (36),  Expect = 6.6
 Identities = 30/36 (83%), Gaps = 4/36 (11%)
 Strand=Plus/Minus

Query  207    ATTCACCCTGAAATTCACCTATTTTTGTAATCaaaa  242
              |||||| |  |||||||  |||||||||||| ||||
Sbjct  28364  ATTCACTC--AAATTCA--TATTTTTGTAATTAAAA  28333


Lambda      K        H
   0.634    0.408    0.912 

Gapped
Lambda      K        H
   0.625    0.410    0.780 

Effective search space used: 95176123146


Query= TRINITY_DN2_c0_g1_i1 len=460 path=[0:0-459]

Length=460
                                                                      Score        E
Sequences producing significant alignments:                          (Bits)     Value

NC_001550.1 Mason-Pfizer monkey virus, complete genome                119        4e-25
AF033815.1 Mason-Pfizer monkey virus, complete genome                 119        4e-25
NC_001494.1 Jaagsiekte sheep retrovirus, complete genome              80.6       9e-14
M80216.1 Jaagsiekte sheep retrovirus, complete genome                 80.6       9e-14
NC_014474.1 Simian retrovirus 4 strain SRV4/TEX/2009/V1, complete...  79.7       3e-13
FJ971077.1 Simian retrovirus 4 strain SRV4/TEX/2009/V1, complete ...  79.7       3e-13
NC_031326.1 Simian retrovirus 8 strain SRV8/SUZ/2012, complete ge...  66.2       2e-09
KU605777.1 Simian retrovirus 8 strain SRV8/SUZ/2012, complete genome  66.2       2e-09
NC_004994.2 Enzootic nasal tumour virus of goats, complete genome     62.6       3e-08
AY197548.2 Enzootic nasal tumour virus of goats, complete genome      62.6       3e-08
NC_007015.1 Ovine enzootic nasal tumour virus, complete genome        58.1       1e-06
Y16627.1 Ovine enzootic nasal tumour virus complete sequence          58.1       1e-06
NC_031280.1 Acinetobacter phage vB_AbaM_phiAbaA1, complete genome     41.0       0.082
KJ628499.1 Acinetobacter phage vB_AbaM_phiAbaA1, complete genome      41.0       0.082
NC_034560.1 Kenkeme virus isolate Fuyuan-Sr-326 RNA-dependent RNA...  41.0       0.082
KJ857320.1 Kenkeme virus isolate Fuyuan-Sr-326 RNA-dependent RNA ...  41.0       0.082
NC_021858.1 Pandoravirus dulcis, complete genome                      38.3       1.00 
KC977570.1 Pandoravirus dulcis, complete genome                       38.3       1.00 
NC_035460.1 Eptesipox virus strain Washington, complete genome        38.3       1.00 
KY747497.1 Eptesipox virus strain Washington, complete genome         38.3       1.00 
NC_042095.1 Vibrio phage Thalassa, complete genome                    37.4       1.00 
NC_006883.2 Prochlorococcus phage P-SSM2, complete genome             37.4       1.00 
MG649967.1 Vibrio phage Thalassa, complete genome                     37.4       1.00 
AY939844.2 Prochlorococcus phage P-SSM2, complete genome              37.4       1.00 
NC_027628.1 Propionibacterium phage Lauchelly, complete genome        36.5       3.5  
NC_026584.1 Mycobacterium phage Minerva, complete genome              36.5       3.5  
NC_016924.1 Cotia virus SPAn232, complete genome                      36.5       3.5  
KR337650.1 Propionibacterium phage Lauchelly, complete genome         36.5       3.5  
KM101123.1 Mycobacterium phage Minerva, complete genome               36.5       3.5  
HQ647181.2 Cotia virus SPAn232, complete genome                       36.5       3.5  
NC_016924.1 Cotia virus SPAn232, complete genome                      36.5       3.5  
HQ647181.2 Cotia virus SPAn232, complete genome                       36.5       3.5  
NC_032108.1 Cedratvirus A11 genome assembly, complete genome: mon...  35.6       3.5  
NC_032877.1 Wenzhou channeled applesnail virus 2 strain WZFSL8584...  35.6       3.5  
LT671577.1 Cedratvirus A11 genome assembly, complete genome: mono...  35.6       3.5  
KX884325.1 Wenzhou channeled applesnail virus 2 strain WZFSL85846...  35.6       3.5  
NC_055459.1 UNVERIFIED: Hervey virus isolate BO6 genomic sequence     35.6       3.5  
NC_003389.1 Swinepox virus, complete genome                           35.6       3.5  
KU672593.1 UNVERIFIED: Hervey virus isolate BO6 genomic sequence      35.6       3.5  
AF410153.1 Swinepox virus isolate 17077-99, complete genome           35.6       3.5  


>NC_001550.1 Mason-Pfizer monkey virus, complete genome
Length=8557

 Score = 119 bits (131),  Expect = 4e-25
 Identities = 127/168 (76%), Gaps = 0/168 (0%)
 Strand=Plus/Plus

Query  12    GTATTAACTCCTGAGATGGGAATACAAGCGTTGCCCACAGGGATCTTTGGGCCATTACCA  71
             |||||||| ||||| |||||    ||||||||   ||| || || | ||| ||| | || 
Sbjct  2236  GTATTAACGCCTGAAATGGGGCCCCAAGCGTTAAGCACTGGAATATATGGACCACTGCCT  2295

Query  72    CCAAAAACTGTAGGTTTATTATTAGGAAGAAGTAGCACTACTATAAAGGGGATTCATGTT  131
             || || ||| | || ||| |  ||||  ||||||||| |||||| |||||  | || |||
Sbjct  2296  CCCAACACTTTTGGATTAATCCTAGGCCGAAGTAGCATTACTATGAAGGGTCTACAAGTT  2355

Query  132   TCCCCGGGAGTTATTGATGAGGACTTTACTGGAGAAATTAAAATTATG  179
             |  || ||||| |||||| | |||| ||| ||||||||||||||||||
Sbjct  2356  TATCCAGGAGTAATTGATAATGACTATACCGGAGAAATTAAAATTATG  2403


>AF033815.1 Mason-Pfizer monkey virus, complete genome
Length=8557

 Score = 119 bits (131),  Expect = 4e-25
 Identities = 127/168 (76%), Gaps = 0/168 (0%)
 Strand=Plus/Plus

Query  12    GTATTAACTCCTGAGATGGGAATACAAGCGTTGCCCACAGGGATCTTTGGGCCATTACCA  71
             |||||||| ||||| |||||    ||||||||   ||| || || | ||| ||| | || 
Sbjct  2236  GTATTAACGCCTGAAATGGGGCCCCAAGCGTTAAGCACTGGAATATATGGACCACTGCCT  2295

Query  72    CCAAAAACTGTAGGTTTATTATTAGGAAGAAGTAGCACTACTATAAAGGGGATTCATGTT  131
             || || ||| | || ||| |  ||||  ||||||||| |||||| |||||  | || |||
Sbjct  2296  CCCAACACTTTTGGATTAATCCTAGGCCGAAGTAGCATTACTATGAAGGGTCTACAAGTT  2355

Query  132   TCCCCGGGAGTTATTGATGAGGACTTTACTGGAGAAATTAAAATTATG  179
             |  || ||||| |||||| | |||| ||| ||||||||||||||||||
Sbjct  2356  TATCCAGGAGTAATTGATAATGACTATACCGGAGAAATTAAAATTATG  2403


>NC_001494.1 Jaagsiekte sheep retrovirus, complete genome
Length=7462

 Score = 80.6 bits (88),  Expect = 9e-14
 Identities = 116/164 (71%), Gaps = 0/164 (0%)
 Strand=Plus/Plus

Query  12    GTATTAACTCCTGAGATGGGAATACAAGCGTTGCCCACAGGGATCTTTGGGCCATTACCA  71
             |||||||| |||||||||||| | ||| |  |  |||||||  | |||||||| ||||| 
Sbjct  2095  GTATTAACCCCTGAGATGGGAGTTCAAACTCTTGCCACAGGAGTGTTTGGGCCTTTACCT  2154

Query  72    CCAAAAACTGTAGGTTTATTATTAGGAAGAAGTAGCACTACTATAAAGGGGATTCATGTT  131
             |||   || || || ||| |  | ||| | || ||  |  || ||||||| || | | ||
Sbjct  2155  CCAGGGACAGTTGGATTACTTCTGGGACGCAGCAGTGCGTCTTTAAAGGGAATACTTATT  2214

Query  132   TCCCCGGGAGTTATTGATGAGGACTTTACTGGAGAAATTAAAAT  175
               ||| || ||||||||    || | ||| ||||| || |||||
Sbjct  2215  CACCCTGGTGTTATTGACTCCGATTATACAGGAGAGATAAAAAT  2258


>M80216.1 Jaagsiekte sheep retrovirus, complete genome
Length=7462

 Score = 80.6 bits (88),  Expect = 9e-14
 Identities = 116/164 (71%), Gaps = 0/164 (0%)
 Strand=Plus/Plus

Query  12    GTATTAACTCCTGAGATGGGAATACAAGCGTTGCCCACAGGGATCTTTGGGCCATTACCA  71
             |||||||| |||||||||||| | ||| |  |  |||||||  | |||||||| ||||| 
Sbjct  2095  GTATTAACCCCTGAGATGGGAGTTCAAACTCTTGCCACAGGAGTGTTTGGGCCTTTACCT  2154

Query  72    CCAAAAACTGTAGGTTTATTATTAGGAAGAAGTAGCACTACTATAAAGGGGATTCATGTT  131
             |||   || || || ||| |  | ||| | || ||  |  || ||||||| || | | ||
Sbjct  2155  CCAGGGACAGTTGGATTACTTCTGGGACGCAGCAGTGCGTCTTTAAAGGGAATACTTATT  2214

Query  132   TCCCCGGGAGTTATTGATGAGGACTTTACTGGAGAAATTAAAAT  175
               ||| || ||||||||    || | ||| ||||| || |||||
Sbjct  2215  CACCCTGGTGTTATTGACTCCGATTATACAGGAGAGATAAAAAT  2258


>NC_014474.1 Simian retrovirus 4 strain SRV4/TEX/2009/V1, complete 
genome
Length=8126

 Score = 79.7 bits (87),  Expect = 3e-13
 Identities = 130/187 (70%), Gaps = 3/187 (2%)
 Strand=Plus/Plus

Query  12    GTATTAACTCCTGAGATGGGAATACAAGCGTTGCCCACAGGGATCTTTGGGCCATTACCA  71
             ||||| || ||||| ||||||   |||||  |    ||    || | ||||||  |||| 
Sbjct  2461  GTATTGACACCTGAAATGGGACCCCAAGCCCTTAATACCAACATATATGGGCCCCTACCC  2520

Query  72    CCAAAAACTGTAGGTTTATTATTAGGAAGAAGTAGCACTACTATAAAGGGGATTCATGTT  131
             || || ||  | || ||| ||||||| |||||||| || ||||| || ||  | ||  | 
Sbjct  2521  CCTAATACCTTTGGATTAATATTAGGCAGAAGTAGTACAACTATGAAAGGTCTACAAATC  2580

Query  132   TCCCCGGGAGTTATTGATGAGGACTTTACTGGAGAAATTAAAATTATGACCCATTCACCT  191
             |  || |||||||| ||  | || | |  ||||||||||||||| ||| || |   | ||
Sbjct  2581  TTTCCAGGAGTTATCGACAATGATTATCATGGAGAAATTAAAATAATGGCCAA---AGCT  2637

Query  192   TTAAACA  198
             |||||||
Sbjct  2638  TTAAACA  2644


>FJ971077.1 Simian retrovirus 4 strain SRV4/TEX/2009/V1, complete 
genome
Length=8126

 Score = 79.7 bits (87),  Expect = 3e-13
 Identities = 130/187 (70%), Gaps = 3/187 (2%)
 Strand=Plus/Plus

Query  12    GTATTAACTCCTGAGATGGGAATACAAGCGTTGCCCACAGGGATCTTTGGGCCATTACCA  71
             ||||| || ||||| ||||||   |||||  |    ||    || | ||||||  |||| 
Sbjct  2461  GTATTGACACCTGAAATGGGACCCCAAGCCCTTAATACCAACATATATGGGCCCCTACCC  2520

Query  72    CCAAAAACTGTAGGTTTATTATTAGGAAGAAGTAGCACTACTATAAAGGGGATTCATGTT  131
             || || ||  | || ||| ||||||| |||||||| || ||||| || ||  | ||  | 
Sbjct  2521  CCTAATACCTTTGGATTAATATTAGGCAGAAGTAGTACAACTATGAAAGGTCTACAAATC  2580

Query  132   TCCCCGGGAGTTATTGATGAGGACTTTACTGGAGAAATTAAAATTATGACCCATTCACCT  191
             |  || |||||||| ||  | || | |  ||||||||||||||| ||| || |   | ||
Sbjct  2581  TTTCCAGGAGTTATCGACAATGATTATCATGGAGAAATTAAAATAATGGCCAA---AGCT  2637

Query  192   TTAAACA  198
             |||||||
Sbjct  2638  TTAAACA  2644


>NC_031326.1 Simian retrovirus 8 strain SRV8/SUZ/2012, complete 
genome
Length=8126

 Score = 66.2 bits (72),  Expect = 2e-09
 Identities = 117/171 (68%), Gaps = 0/171 (0%)
 Strand=Plus/Plus

Query  12    GTATTAACTCCTGAGATGGGAATACAAGCGTTGCCCACAGGGATCTTTGGGCCATTACCA  71
             ||| |||| ||||| |||||    ||| |  |    || || || | ||||||  |||| 
Sbjct  2461  GTACTAACACCTGAAATGGGCCCCCAAACTCTCAGTACTGGTATTTATGGGCCCCTACCT  2520

Query  72    CCAAAAACTGTAGGTTTATTATTAGGAAGAAGTAGCACTACTATAAAGGGGATTCATGTT  131
             ||||| ||  | || ||| | ||||| ||||| || ||||| || |  ||  | || |||
Sbjct  2521  CCAAATACCTTCGGATTAATCTTAGGTAGAAGCAGTACTACCATGAGAGGTTTACAAGTT  2580

Query  132   TCCCCGGGAGTTATTGATGAGGACTTTACTGGAGAAATTAAAATTATGACC  182
             |  || ||||| |||||  | || | |   ||||||||||| || ||| ||
Sbjct  2581  TTTCCAGGAGTCATTGACAATGATTATGAGGGAGAAATTAAGATAATGGCC  2631


>KU605777.1 Simian retrovirus 8 strain SRV8/SUZ/2012, complete 
genome
Length=8126

 Score = 66.2 bits (72),  Expect = 2e-09
 Identities = 117/171 (68%), Gaps = 0/171 (0%)
 Strand=Plus/Plus

Query  12    GTATTAACTCCTGAGATGGGAATACAAGCGTTGCCCACAGGGATCTTTGGGCCATTACCA  71
             ||| |||| ||||| |||||    ||| |  |    || || || | ||||||  |||| 
Sbjct  2461  GTACTAACACCTGAAATGGGCCCCCAAACTCTCAGTACTGGTATTTATGGGCCCCTACCT  2520

Query  72    CCAAAAACTGTAGGTTTATTATTAGGAAGAAGTAGCACTACTATAAAGGGGATTCATGTT  131
             ||||| ||  | || ||| | ||||| ||||| || ||||| || |  ||  | || |||
Sbjct  2521  CCAAATACCTTCGGATTAATCTTAGGTAGAAGCAGTACTACCATGAGAGGTTTACAAGTT  2580

Query  132   TCCCCGGGAGTTATTGATGAGGACTTTACTGGAGAAATTAAAATTATGACC  182
             |  || ||||| |||||  | || | |   ||||||||||| || ||| ||
Sbjct  2581  TTTCCAGGAGTCATTGACAATGATTATGAGGGAGAAATTAAGATAATGGCC  2631


>NC_004994.2 Enzootic nasal tumour virus of goats, complete genome
Length=7448

 Score = 62.6 bits (68),  Expect = 3e-08
 Identities = 112/164 (68%), Gaps = 0/164 (0%)
 Strand=Plus/Plus

Query  12    GTATTAACTCCTGAGATGGGAATACAAGCGTTGCCCACAGGGATCTTTGGGCCATTACCA  71
             ||||||||||| ||||||||  | ||| |  |  |||||||  | |||||||| ||||| 
Sbjct  2088  GTATTAACTCCCGAGATGGGGGTTCAAACCCTTGCCACAGGAGTGTTTGGGCCTTTACCT  2147

Query  72    CCAAAAACTGTAGGTTTATTATTAGGAAGAAGTAGCACTACTATAAAGGGGATTCATGTT  131
             |||   || |  || ||  | || ||  | |||||  |  || |||| || || | | ||
Sbjct  2148  CCAGGGACAGCTGGATTGCTCTTGGGGCGCAGTAGTGCGTCTTTAAAAGGAATACTTATT  2207

Query  132   TCCCCGGGAGTTATTGATGAGGACTTTACTGGAGAAATTAAAAT  175
                || || || ||||||   || | ||| ||||| || |||||
Sbjct  2208  CATCCTGGTGTGATTGATTCTGATTATACAGGAGAGATAAAAAT  2251


 Score = 36.5 bits (39),  Expect = 3.5
 Identities = 50/68 (74%), Gaps = 3/68 (4%)
 Strand=Plus/Plus

Query  384   CAAGGGATTGTTGAACGCACTCAT-GGCACATTAAAAGTCAATTTACaaaaaataaaaaa  442
             ||||||||||| |||||  |||||   |   |||||  |||| ||  |||| | ||||| 
Sbjct  5051  CAAGGGATTGTAGAACGAGCTCATCAACGTCTTAAACATCAACTTTTAAAACAGAAAAA-  5109

Query  443   GGGGGAGT  450
              |||||||
Sbjct  5110  -GGGGAGT  5116


>AY197548.2 Enzootic nasal tumour virus of goats, complete genome
Length=7448

 Score = 62.6 bits (68),  Expect = 3e-08
 Identities = 112/164 (68%), Gaps = 0/164 (0%)
 Strand=Plus/Plus

Query  12    GTATTAACTCCTGAGATGGGAATACAAGCGTTGCCCACAGGGATCTTTGGGCCATTACCA  71
             ||||||||||| ||||||||  | ||| |  |  |||||||  | |||||||| ||||| 
Sbjct  2088  GTATTAACTCCCGAGATGGGGGTTCAAACCCTTGCCACAGGAGTGTTTGGGCCTTTACCT  2147

Query  72    CCAAAAACTGTAGGTTTATTATTAGGAAGAAGTAGCACTACTATAAAGGGGATTCATGTT  131
             |||   || |  || ||  | || ||  | |||||  |  || |||| || || | | ||
Sbjct  2148  CCAGGGACAGCTGGATTGCTCTTGGGGCGCAGTAGTGCGTCTTTAAAAGGAATACTTATT  2207

Query  132   TCCCCGGGAGTTATTGATGAGGACTTTACTGGAGAAATTAAAAT  175
                || || || ||||||   || | ||| ||||| || |||||
Sbjct  2208  CATCCTGGTGTGATTGATTCTGATTATACAGGAGAGATAAAAAT  2251


 Score = 36.5 bits (39),  Expect = 3.5
 Identities = 50/68 (74%), Gaps = 3/68 (4%)
 Strand=Plus/Plus

Query  384   CAAGGGATTGTTGAACGCACTCAT-GGCACATTAAAAGTCAATTTACaaaaaataaaaaa  442
             ||||||||||| |||||  |||||   |   |||||  |||| ||  |||| | ||||| 
Sbjct  5051  CAAGGGATTGTAGAACGAGCTCATCAACGTCTTAAACATCAACTTTTAAAACAGAAAAA-  5109

Query  443   GGGGGAGT  450
              |||||||
Sbjct  5110  -GGGGAGT  5116


>NC_007015.1 Ovine enzootic nasal tumour virus, complete genome
Length=7434

 Score = 58.1 bits (63),  Expect = 1e-06
 Identities = 111/164 (68%), Gaps = 0/164 (0%)
 Strand=Plus/Plus

Query  12    GTATTAACTCCTGAGATGGGAATACAAGCGTTGCCCACAGGGATCTTTGGGCCATTACCA  71
             ||||||||||| ||||||||  | ||| |  |  |||||||  | ||||||||  |||| 
Sbjct  2091  GTATTAACTCCCGAGATGGGGGTCCAAACCCTTGCCACAGGAGTGTTTGGGCCTCTACCT  2150

Query  72    CCAAAAACTGTAGGTTTATTATTAGGAAGAAGTAGCACTACTATAAAGGGGATTCATGTT  131
             |||   || |  || ||| | || ||  | || ||  |  || ||||||| || | | ||
Sbjct  2151  CCAGGGACAGCTGGATTACTTTTGGGGCGCAGCAGTGCGTCTTTAAAGGGAATACTTATT  2210

Query  132   TCCCCGGGAGTTATTGATGAGGACTTTACTGGAGAAATTAAAAT  175
                || || || |||||    || | ||| ||||| || |||||
Sbjct  2211  CATCCTGGTGTGATTGACTCTGATTATACAGGAGAGATAAAAAT  2254


>Y16627.1 Ovine enzootic nasal tumour virus complete sequence
Length=7434

 Score = 58.1 bits (63),  Expect = 1e-06
 Identities = 111/164 (68%), Gaps = 0/164 (0%)
 Strand=Plus/Plus

Query  12    GTATTAACTCCTGAGATGGGAATACAAGCGTTGCCCACAGGGATCTTTGGGCCATTACCA  71
             ||||||||||| ||||||||  | ||| |  |  |||||||  | ||||||||  |||| 
Sbjct  2091  GTATTAACTCCCGAGATGGGGGTCCAAACCCTTGCCACAGGAGTGTTTGGGCCTCTACCT  2150

Query  72    CCAAAAACTGTAGGTTTATTATTAGGAAGAAGTAGCACTACTATAAAGGGGATTCATGTT  131
             |||   || |  || ||| | || ||  | || ||  |  || ||||||| || | | ||
Sbjct  2151  CCAGGGACAGCTGGATTACTTTTGGGGCGCAGCAGTGCGTCTTTAAAGGGAATACTTATT  2210

Query  132   TCCCCGGGAGTTATTGATGAGGACTTTACTGGAGAAATTAAAAT  175
                || || || |||||    || | ||| ||||| || |||||
Sbjct  2211  CATCCTGGTGTGATTGACTCTGATTATACAGGAGAGATAAAAAT  2254


>NC_031280.1 Acinetobacter phage vB_AbaM_phiAbaA1, complete genome
Length=104906

 Score = 41.0 bits (44),  Expect = 0.082
 Identities = 22/22 (100%), Gaps = 0/22 (0%)
 Strand=Plus/Minus

Query  145  TTGATGAGGACTTTACTGGAGA  166
            ||||||||||||||||||||||
Sbjct  131  TTGATGAGGACTTTACTGGAGA  110


>KJ628499.1 Acinetobacter phage vB_AbaM_phiAbaA1, complete genome
Length=104906

 Score = 41.0 bits (44),  Expect = 0.082
 Identities = 22/22 (100%), Gaps = 0/22 (0%)
 Strand=Plus/Minus

Query  145  TTGATGAGGACTTTACTGGAGA  166
            ||||||||||||||||||||||
Sbjct  131  TTGATGAGGACTTTACTGGAGA  110


>NC_034560.1 Kenkeme virus isolate Fuyuan-Sr-326 RNA-dependent 
RNA polymerase gene, complete cds
Length=6499

 Score = 41.0 bits (44),  Expect = 0.082
 Identities = 34/42 (81%), Gaps = 0/42 (0%)
 Strand=Plus/Plus

Query  330   GAAATAAAAGGAGATAGGCCAGTTTTACAGCTTAAAATAAAT  371
             || ||||||||||||| | ||||||||||  || ||  ||||
Sbjct  5074  GATATAAAAGGAGATATGTCAGTTTTACAAGTTCAAGCAAAT  5115


>KJ857320.1 Kenkeme virus isolate Fuyuan-Sr-326 RNA-dependent 
RNA polymerase gene, complete cds
Length=6499

 Score = 41.0 bits (44),  Expect = 0.082
 Identities = 34/42 (81%), Gaps = 0/42 (0%)
 Strand=Plus/Plus

Query  330   GAAATAAAAGGAGATAGGCCAGTTTTACAGCTTAAAATAAAT  371
             || ||||||||||||| | ||||||||||  || ||  ||||
Sbjct  5074  GATATAAAAGGAGATATGTCAGTTTTACAAGTTCAAGCAAAT  5115


>NC_021858.1 Pandoravirus dulcis, complete genome
Length=1908524

 Score = 38.3 bits (41),  Expect = 1.00
 Identities = 25/28 (89%), Gaps = 0/28 (0%)
 Strand=Plus/Minus

Query  241     TTTTGCCTCGTATAAAAATAGaaaaaaa  268
               ||||  |||||||||||| |||||||||
Sbjct  223471  TTTTTTCTCGTATAAAAAAAGAAAAAAA  223444


>KC977570.1 Pandoravirus dulcis, complete genome
Length=1908524

 Score = 38.3 bits (41),  Expect = 1.00
 Identities = 25/28 (89%), Gaps = 0/28 (0%)
 Strand=Plus/Minus

Query  241     TTTTGCCTCGTATAAAAATAGaaaaaaa  268
               ||||  |||||||||||| |||||||||
Sbjct  223471  TTTTTTCTCGTATAAAAAAAGAAAAAAA  223444


>NC_035460.1 Eptesipox virus strain Washington, complete genome
Length=176688

 Score = 38.3 bits (41),  Expect = 1.00
 Identities = 25/28 (89%), Gaps = 0/28 (0%)
 Strand=Plus/Plus

Query  249    CGTATAAAAATAGaaaaaaaTAGACAAA  276
              |||||||||||||| |||  ||||||||
Sbjct  56250  CGTATAAAAATAGAGAAACTTAGACAAA  56277


>KY747497.1 Eptesipox virus strain Washington, complete genome
Length=176688

 Score = 38.3 bits (41),  Expect = 1.00
 Identities = 25/28 (89%), Gaps = 0/28 (0%)
 Strand=Plus/Plus

Query  249    CGTATAAAAATAGaaaaaaaTAGACAAA  276
              |||||||||||||| |||  ||||||||
Sbjct  56250  CGTATAAAAATAGAGAAACTTAGACAAA  56277


>NC_042095.1 Vibrio phage Thalassa, complete genome
Length=128602

 Score = 37.4 bits (40),  Expect = 1.00
 Identities = 23/25 (92%), Gaps = 0/25 (0%)
 Strand=Plus/Minus

Query  150    GAGGACTTTACTGGAGAAATTAAAA  174
              ||||||||| ||| |||||||||||
Sbjct  39846  GAGGACTTTTCTGAAGAAATTAAAA  39822


>NC_006883.2 Prochlorococcus phage P-SSM2, complete genome
Length=252401

 Score = 37.4 bits (40),  Expect = 1.00
 Identities = 23/25 (92%), Gaps = 0/25 (0%)
 Strand=Plus/Minus

Query  436     taaaaaaGGGGGAGTTGTATCCCCT  460
               |||||||||||  ||||||||||||
Sbjct  143412  TAAAAAAGGGGATGTTGTATCCCCT  143388


>MG649967.1 Vibrio phage Thalassa, complete genome
Length=128602

 Score = 37.4 bits (40),  Expect = 1.00
 Identities = 23/25 (92%), Gaps = 0/25 (0%)
 Strand=Plus/Minus

Query  150    GAGGACTTTACTGGAGAAATTAAAA  174
              ||||||||| ||| |||||||||||
Sbjct  39846  GAGGACTTTTCTGAAGAAATTAAAA  39822


>AY939844.2 Prochlorococcus phage P-SSM2, complete genome
Length=252401

 Score = 37.4 bits (40),  Expect = 1.00
 Identities = 23/25 (92%), Gaps = 0/25 (0%)
 Strand=Plus/Minus

Query  436     taaaaaaGGGGGAGTTGTATCCCCT  460
               |||||||||||  ||||||||||||
Sbjct  143412  TAAAAAAGGGGATGTTGTATCCCCT  143388


>NC_027628.1 Propionibacterium phage Lauchelly, complete genome
Length=29517

 Score = 36.5 bits (39),  Expect = 3.5
 Identities = 24/27 (89%), Gaps = 0/27 (0%)
 Strand=Plus/Plus

Query  53     GATCTTTGGGCCATTACCACCAAAAAC  79
              ||| ||||| || ||||||||||||||
Sbjct  27929  GATTTTTGGACCTTTACCACCAAAAAC  27955


>NC_026584.1 Mycobacterium phage Minerva, complete genome
Length=109871

 Score = 36.5 bits (39),  Expect = 3.5
 Identities = 21/22 (95%), Gaps = 0/22 (0%)
 Strand=Plus/Minus

Query  281    GAAATGTGGAGACCAAGGATTT  302
              ||||||| ||||||||||||||
Sbjct  56121  GAAATGTAGAGACCAAGGATTT  56100


>NC_016924.1 Cotia virus SPAn232, complete genome
Length=185139

 Score = 36.5 bits (39),  Expect = 3.5
 Identities = 29/34 (85%), Gaps = 1/34 (3%)
 Strand=Plus/Minus

Query  279    CAGAAATGTGGAGACCAAGGATTTGGTTCTTCTG  312
              |||||| | ||| || |||| |||||||||||||
Sbjct  34778  CAGAAA-GAGGAAACAAAGGTTTTGGTTCTTCTG  34746


>KR337650.1 Propionibacterium phage Lauchelly, complete genome
Length=29517

 Score = 36.5 bits (39),  Expect = 3.5
 Identities = 24/27 (89%), Gaps = 0/27 (0%)
 Strand=Plus/Plus

Query  53     GATCTTTGGGCCATTACCACCAAAAAC  79
              ||| ||||| || ||||||||||||||
Sbjct  27929  GATTTTTGGACCTTTACCACCAAAAAC  27955


>KM101123.1 Mycobacterium phage Minerva, complete genome
Length=109871

 Score = 36.5 bits (39),  Expect = 3.5
 Identities = 21/22 (95%), Gaps = 0/22 (0%)
 Strand=Plus/Minus

Query  281    GAAATGTGGAGACCAAGGATTT  302
              ||||||| ||||||||||||||
Sbjct  56121  GAAATGTAGAGACCAAGGATTT  56100


>HQ647181.2 Cotia virus SPAn232, complete genome
Length=185139

 Score = 36.5 bits (39),  Expect = 3.5
 Identities = 29/34 (85%), Gaps = 1/34 (3%)
 Strand=Plus/Minus

Query  279    CAGAAATGTGGAGACCAAGGATTTGGTTCTTCTG  312
              |||||| | ||| || |||| |||||||||||||
Sbjct  34778  CAGAAA-GAGGAAACAAAGGTTTTGGTTCTTCTG  34746


>NC_016924.1 Cotia virus SPAn232, complete genome
Length=185139

 Score = 36.5 bits (39),  Expect = 3.5
 Identities = 29/34 (85%), Gaps = 1/34 (3%)
 Strand=Plus/Minus

Query  279    CAGAAATGTGGAGACCAAGGATTTGGTTCTTCTG  312
              |||||| | ||| || |||| |||||||||||||
Sbjct  34778  CAGAAA-GAGGAAACAAAGGTTTTGGTTCTTCTG  34746


>HQ647181.2 Cotia virus SPAn232, complete genome
Length=185139

 Score = 36.5 bits (39),  Expect = 3.5
 Identities = 29/34 (85%), Gaps = 1/34 (3%)
 Strand=Plus/Minus

Query  279    CAGAAATGTGGAGACCAAGGATTTGGTTCTTCTG  312
              |||||| | ||| || |||| |||||||||||||
Sbjct  34778  CAGAAA-GAGGAAACAAAGGTTTTGGTTCTTCTG  34746


>NC_032108.1 Cedratvirus A11 genome assembly, complete genome: 
monopartite
Length=589068

 Score = 35.6 bits (38),  Expect = 3.5
 Identities = 19/19 (100%), Gaps = 0/19 (0%)
 Strand=Plus/Plus

Query  145    TTGATGAGGACTTTACTGG  163
              |||||||||||||||||||
Sbjct  41545  TTGATGAGGACTTTACTGG  41563


>NC_032877.1 Wenzhou channeled applesnail virus 2 strain WZFSL85846 
hypothetical protein 1 and hypothetical protein 2 genes, 
complete cds
Length=10481

 Score = 35.6 bits (38),  Expect = 3.5
 Identities = 27/31 (87%), Gaps = 1/31 (3%)
 Strand=Plus/Plus

Query  159   ACTGGAGAAATTAAAATT-ATGACCCATTCA  188
             |||||||||||||||||| |||  || ||||
Sbjct  4554  ACTGGAGAAATTAAAATTGATGGTCCTTTCA  4584


>LT671577.1 Cedratvirus A11 genome assembly, complete genome: 
monopartite
Length=589068

 Score = 35.6 bits (38),  Expect = 3.5
 Identities = 19/19 (100%), Gaps = 0/19 (0%)
 Strand=Plus/Plus

Query  145    TTGATGAGGACTTTACTGG  163
              |||||||||||||||||||
Sbjct  41545  TTGATGAGGACTTTACTGG  41563


>KX884325.1 Wenzhou channeled applesnail virus 2 strain WZFSL85846 
hypothetical protein 1 and hypothetical protein 2 genes, 
complete cds
Length=10481

 Score = 35.6 bits (38),  Expect = 3.5
 Identities = 27/31 (87%), Gaps = 1/31 (3%)
 Strand=Plus/Plus

Query  159   ACTGGAGAAATTAAAATT-ATGACCCATTCA  188
             |||||||||||||||||| |||  || ||||
Sbjct  4554  ACTGGAGAAATTAAAATTGATGGTCCTTTCA  4584


>NC_055459.1 UNVERIFIED: Hervey virus isolate BO6 genomic sequence
Length=15186

 Score = 35.6 bits (38),  Expect = 3.5
 Identities = 19/19 (100%), Gaps = 0/19 (0%)
 Strand=Plus/Minus

Query  241   TTTTGCCTCGTATAAAAAT  259
             |||||||||||||||||||
Sbjct  8030  TTTTGCCTCGTATAAAAAT  8012


>NC_003389.1 Swinepox virus, complete genome
Length=146454

 Score = 35.6 bits (38),  Expect = 3.5
 Identities = 25/29 (86%), Gaps = 0/29 (0%)
 Strand=Plus/Plus

Query  248    TCGTATAAAAATAGaaaaaaaTAGACAAA  276
              ||||||||||||||| |||   |||||||
Sbjct  50182  TCGTATAAAAATAGATAAATTAAGACAAA  50210


>KU672593.1 UNVERIFIED: Hervey virus isolate BO6 genomic sequence
Length=15186

 Score = 35.6 bits (38),  Expect = 3.5
 Identities = 19/19 (100%), Gaps = 0/19 (0%)
 Strand=Plus/Minus

Query  241   TTTTGCCTCGTATAAAAAT  259
             |||||||||||||||||||
Sbjct  8030  TTTTGCCTCGTATAAAAAT  8012


>AF410153.1 Swinepox virus isolate 17077-99, complete genome
Length=146454

 Score = 35.6 bits (38),  Expect = 3.5
 Identities = 25/29 (86%), Gaps = 0/29 (0%)
 Strand=Plus/Plus

Query  248    TCGTATAAAAATAGaaaaaaaTAGACAAA  276
              ||||||||||||||| |||   |||||||
Sbjct  50182  TCGTATAAAAATAGATAAATTAAGACAAA  50210


Lambda      K        H
   0.634    0.408    0.912 

Gapped
Lambda      K        H
   0.625    0.410    0.780 

Effective search space used: 175303030239


Query= TRINITY_DN3_c0_g1_i1 len=214 path=[0:0-213]

Length=214
                                                                      Score        E
Sequences producing significant alignments:                          (Bits)     Value

NC_014474.1 Simian retrovirus 4 strain SRV4/TEX/2009/V1, complete...  59.0       1e-07
FJ971077.1 Simian retrovirus 4 strain SRV4/TEX/2009/V1, complete ...  59.0       1e-07
NC_031326.1 Simian retrovirus 8 strain SRV8/SUZ/2012, complete ge...  56.3       2e-06
KU605777.1 Simian retrovirus 8 strain SRV8/SUZ/2012, complete genome  56.3       2e-06
NC_001550.1 Mason-Pfizer monkey virus, complete genome                54.5       6e-06
AF033815.1 Mason-Pfizer monkey virus, complete genome                 54.5       6e-06
NC_007015.1 Ovine enzootic nasal tumour virus, complete genome        42.8       0.010
NC_004994.2 Enzootic nasal tumour virus of goats, complete genome     42.8       0.010
NC_001494.1 Jaagsiekte sheep retrovirus, complete genome              42.8       0.010
Y16627.1 Ovine enzootic nasal tumour virus complete sequence          42.8       0.010
AY197548.2 Enzootic nasal tumour virus of goats, complete genome      42.8       0.010
M80216.1 Jaagsiekte sheep retrovirus, complete genome                 42.8       0.010
NC_039085.1 Simian foamy virus-orangutan complete proviral genome...  41.0       0.035
AJ544579.1 Simian foamy virus-orangutan complete proviral genome,...  41.0       0.035
NC_039085.1 Simian foamy virus-orangutan complete proviral genome...  41.0       0.035
NC_039029.1 Western lowland gorilla simian foamy virus, complete ...  41.0       0.035
NC_039028.1 Squirrel monkey foamy virus isolate 1224, complete ge...  41.0       0.035
NC_039238.1 Rhesus macaque simian foamy virus isolate SFVmmu_K3T,...  41.0       0.035
NC_039026.1 Japanese macaque simian foamy virus proviral DNA, com...  41.0       0.035
NC_043445.1 Guenon simian foamy virus isolate AG16, complete genome   41.0       0.035
NC_039025.1 Eastern chimpanzee simian foamy virus clone pHSRV13, ...  41.0       0.035
NC_039024.1 Central cimpanzee simian foamy virus isolate BAD327, ...  41.0       0.035
NC_010819.1 Macaque simian foamy virus, complete genome               41.0       0.035
NC_010955.1 Xenopus laevis endogenous retrovirus Xen1, complete g...  41.0       0.035
NC_010820.1 Simian foamy virus 3, complete genome                     41.0       0.035
NC_002201.1 Equine foamy virus, complete genome                       41.0       0.035
NC_001364.1 Simian foamy virus, complete genome                       41.0       0.035
NC_001831.1 Bovine foamy virus, complete genome                       41.0       0.035
AJ544579.1 Simian foamy virus-orangutan complete proviral genome,...  41.0       0.035
HM245790.1 Western lowland gorilla simian foamy virus, complete g...  41.0       0.035
GU356394.1 Squirrel monkey foamy virus isolate 1224, complete genome  41.0       0.035
MF280817.1 Rhesus macaque simian foamy virus isolate SFVmmu_K3T, ...  41.0       0.035
AB923518.1 Japanese macaque simian foamy virus proviral DNA, comp...  41.0       0.035
JQ867466.1 Guenon simian foamy virus isolate AG16, complete genome    41.0       0.035
KX087159.1 Eastern chimpanzee simian foamy virus clone pHSRV13, c...  41.0       0.035
JQ867463.1 Central cimpanzee simian foamy virus isolate BAD327, c...  41.0       0.035
X54482.1 Simian foamy virus type 1 complete genome                    41.0       0.035
AJ506107.1 Xenopus laevis endogenous retrovirus Xen1 complete pro...  41.0       0.035
M74895.1 Grivet simian foamy virus gag protein, pol polyprotein, ...  41.0       0.035
AF201902.1 Equine foamy virus Equus caballus, complete genome         41.0       0.035
U04327.1 Western chimpanzee simian foamy virus strain SFVcpz, com...  41.0       0.035
U94514.1 Bovine syncytial virus, complete genome                      41.0       0.035
NC_027117.1 Desmodus rotundus endogenous retrovirus isolate 824, ...  40.1       0.12 
KP175580.1 Desmodus rotundus endogenous retrovirus isolate 824, c...  40.1       0.12 
NC_039022.1 Puma feline foamy virus isolate FFVpc-X102, complete ...  39.2       0.12 
KC292054.1 Puma feline foamy virus isolate FFVpc-X102, complete g...  39.2       0.12 
NC_001463.1 Caprine arthritis-encephalitis virus, complete genome     38.3       0.43 
M33677.1 Caprine arthritis encephalitis virus, complete proviral ...  38.3       0.43 
NC_039242.1 Feline foamy virus DNA, complete genome                   36.5       1.5  
NC_001413.1 Bovine immunodeficiency-like virus, complete proviral...  36.5       1.5  
Y08851.1 Feline foamy virus DNA, complete genome                      36.5       1.5  
M32690.1 Bovine immunodeficiency-like virus, complete proviral ge...  36.5       1.5  
NC_039031.1 Yellow-breasted capuchin simian foamy virus isolate Z...  35.6       1.5  
NC_001511.1 Ovine lentivirus, complete genome                         35.6       1.5  
NC_001452.1 Visna/Maedi virus strain kv1772, complete genome          35.6       1.5  
KP143760.1 Yellow-breasted capuchin simian foamy virus isolate Z1...  35.6       1.5  
M34193.1 Ovine lentivirus, complete genome                            35.6       1.5  
L06906.1 Visna/Maedi virus strain kv1772, complete genome             35.6       1.5  
NC_028110.1 Yellowstone lake phycodnavirus 2 DNA, complete genome...  33.7       5.2  
LC015648.1 Yellowstone lake phycodnavirus 2 DNA, complete genome,...  33.7       5.2  
M62321.1 Hepatitis C virus subtype 1a, complete genome                33.7       5.2  


>NC_014474.1 Simian retrovirus 4 strain SRV4/TEX/2009/V1, complete 
genome
Length=8126

 Score = 59.0 bits (64),  Expect = 1e-07
 Identities = 90/124 (73%), Gaps = 6/124 (5%)
 Strand=Plus/Plus

Query  39   TGTCT-TTTCATTCCCACTCCCCCTTTCAGGATCCGCGTTGATTCGTGGCTGCTGGTCGG  97
            ||||| ||| |||||||| ||| | | |||| |||  |||| |  |   | || || |||
Sbjct  277  TGTCTCTTTAATTCCCACCCCCTCCTCCAGGTTCCTAGTTGTT--GATCCCGCGGGACGG  334

Query  98   CCGCAATTGGCGCCCAACGTGGGGCCTGAACACGGGGGATTCAGTGAGGAACAC--CGTA  155
               ||  |||||||||||||||||| || | ||| |||| |  |||||||| ||  || |
Sbjct  335  GA-CATCTGGCGCCCAACGTGGGGCTTGGATACGAGGGAATTTGTGAGGAAGACGGCGCA  393

Query  156  CGGA  159
            ||||
Sbjct  394  CGGA  397


>FJ971077.1 Simian retrovirus 4 strain SRV4/TEX/2009/V1, complete 
genome
Length=8126

 Score = 59.0 bits (64),  Expect = 1e-07
 Identities = 90/124 (73%), Gaps = 6/124 (5%)
 Strand=Plus/Plus

Query  39   TGTCT-TTTCATTCCCACTCCCCCTTTCAGGATCCGCGTTGATTCGTGGCTGCTGGTCGG  97
            ||||| ||| |||||||| ||| | | |||| |||  |||| |  |   | || || |||
Sbjct  277  TGTCTCTTTAATTCCCACCCCCTCCTCCAGGTTCCTAGTTGTT--GATCCCGCGGGACGG  334

Query  98   CCGCAATTGGCGCCCAACGTGGGGCCTGAACACGGGGGATTCAGTGAGGAACAC--CGTA  155
               ||  |||||||||||||||||| || | ||| |||| |  |||||||| ||  || |
Sbjct  335  GA-CATCTGGCGCCCAACGTGGGGCTTGGATACGAGGGAATTTGTGAGGAAGACGGCGCA  393

Query  156  CGGA  159
            ||||
Sbjct  394  CGGA  397


>NC_031326.1 Simian retrovirus 8 strain SRV8/SUZ/2012, complete 
genome
Length=8126

 Score = 56.3 bits (61),  Expect = 2e-06
 Identities = 85/115 (74%), Gaps = 6/115 (5%)
 Strand=Plus/Plus

Query  39   TGTCTTTTCA-TTCCCACTCCCCCTTTCAGGATCCGCGTTGATTCGTGGCTGCTGGTCGG  97
            ||||  |||| ||||||||||| | | |||| |||  |||| |  ||  | || || |||
Sbjct  280  TGTCCCTTCAATTCCCACTCCCTCCTCCAGGTTCCTAGTTGCT--GTCCC-GCGGGACGG  336

Query  98   CCGCAATTGGCGCCCAACGTGGGGCCTGAACACG-GGGGATTCAGTGAGGAACAC  151
               ||  |||||||||||||||||| || | ||| ||| |||  |||||||| ||
Sbjct  337  GA-CATCTGGCGCCCAACGTGGGGCTTGGATACGAGGGAATTTTGTGAGGAAGAC  390


>KU605777.1 Simian retrovirus 8 strain SRV8/SUZ/2012, complete 
genome
Length=8126

 Score = 56.3 bits (61),  Expect = 2e-06
 Identities = 85/115 (74%), Gaps = 6/115 (5%)
 Strand=Plus/Plus

Query  39   TGTCTTTTCA-TTCCCACTCCCCCTTTCAGGATCCGCGTTGATTCGTGGCTGCTGGTCGG  97
            ||||  |||| ||||||||||| | | |||| |||  |||| |  ||  | || || |||
Sbjct  280  TGTCCCTTCAATTCCCACTCCCTCCTCCAGGTTCCTAGTTGCT--GTCCC-GCGGGACGG  336

Query  98   CCGCAATTGGCGCCCAACGTGGGGCCTGAACACG-GGGGATTCAGTGAGGAACAC  151
               ||  |||||||||||||||||| || | ||| ||| |||  |||||||| ||
Sbjct  337  GA-CATCTGGCGCCCAACGTGGGGCTTGGATACGAGGGAATTTTGTGAGGAAGAC  390


>NC_001550.1 Mason-Pfizer monkey virus, complete genome
Length=8557

 Score = 54.5 bits (59),  Expect = 6e-06
 Identities = 79/107 (74%), Gaps = 10/107 (9%)
 Strand=Plus/Plus

Query  48   ATTCCCACTCCCCCTTTCAGGATCCGC--GTTGATTCGTGGCTGCTGGTCGGCCGCAATT  105
            |||||||||||| | | |||| |||    |||||| |      || ||||||   || ||
Sbjct  70   ATTCCCACTCCCTCCTCCAGGTTCCTACTGTTGATCCC-----GCGGGTCGGGA-CAGTT  123

Query  106  GGCGCCCAACGTGGGGCCTGAACACG-GGGGATTCAGTGAGGAACAC  151
            |||||||||||||||| ||| | ||| ||| |||  |||||||| ||
Sbjct  124  GGCGCCCAACGTGGGG-CTGGATACGAGGGAATTTCGTGAGGAAGAC  169


 Score = 45.5 bits (49),  Expect = 0.003
 Identities = 61/83 (73%), Gaps = 8/83 (10%)
 Strand=Plus/Plus

Query  48    ATTCCCACTCCCCCTTTCAGGATCCGC--GTTGATTCGTGGCTGCTGGTCGGCCGCAATT  105
             |||||||||||| | | |||| |||    |||||| |      || ||||||   || ||
Sbjct  8237  ATTCCCACTCCCTCCTCCAGGTTCCTACTGTTGATCCC-----GCGGGTCGGGA-CAGTT  8290

Query  106   GGCGCCCAACGTGGGGCCTGAAC  128
             |||||||||||||||||  ||||
Sbjct  8291  GGCGCCCAACGTGGGGCACGAAC  8313


>AF033815.1 Mason-Pfizer monkey virus, complete genome
Length=8557

 Score = 54.5 bits (59),  Expect = 6e-06
 Identities = 79/107 (74%), Gaps = 10/107 (9%)
 Strand=Plus/Plus

Query  48   ATTCCCACTCCCCCTTTCAGGATCCGC--GTTGATTCGTGGCTGCTGGTCGGCCGCAATT  105
            |||||||||||| | | |||| |||    |||||| |      || ||||||   || ||
Sbjct  70   ATTCCCACTCCCTCCTCCAGGTTCCTACTGTTGATCCC-----GCGGGTCGGGA-CAGTT  123

Query  106  GGCGCCCAACGTGGGGCCTGAACACG-GGGGATTCAGTGAGGAACAC  151
            |||||||||||||||| ||| | ||| ||| |||  |||||||| ||
Sbjct  124  GGCGCCCAACGTGGGG-CTGGATACGAGGGAATTTCGTGAGGAAGAC  169


 Score = 45.5 bits (49),  Expect = 0.003
 Identities = 61/83 (73%), Gaps = 8/83 (10%)
 Strand=Plus/Plus

Query  48    ATTCCCACTCCCCCTTTCAGGATCCGC--GTTGATTCGTGGCTGCTGGTCGGCCGCAATT  105
             |||||||||||| | | |||| |||    |||||| |      || ||||||   || ||
Sbjct  8237  ATTCCCACTCCCTCCTCCAGGTTCCTACTGTTGATCCC-----GCGGGTCGGGA-CAGTT  8290

Query  106   GGCGCCCAACGTGGGGCCTGAAC  128
             |||||||||||||||||  ||||
Sbjct  8291  GGCGCCCAACGTGGGGCACGAAC  8313


>NC_007015.1 Ovine enzootic nasal tumour virus, complete genome
Length=7434

 Score = 42.8 bits (46),  Expect = 0.010
 Identities = 31/35 (89%), Gaps = 1/35 (3%)
 Strand=Plus/Plus

Query  88   TGCTGGTCGGCCGCAATTGGCGCCCAACGTGGGGC  122
            |||||| | || |||| ||||||||||||||||||
Sbjct  111  TGCTGG-CTGCGGCAAGTGGCGCCCAACGTGGGGC  144


>NC_004994.2 Enzootic nasal tumour virus of goats, complete genome
Length=7448

 Score = 42.8 bits (46),  Expect = 0.010
 Identities = 31/35 (89%), Gaps = 1/35 (3%)
 Strand=Plus/Plus

Query  88   TGCTGGTCGGCCGCAATTGGCGCCCAACGTGGGGC  122
            ||||||||| | |||  ||||||||||||||||||
Sbjct  111  TGCTGGTCG-CGGCAGGTGGCGCCCAACGTGGGGC  144


>NC_001494.1 Jaagsiekte sheep retrovirus, complete genome
Length=7462

 Score = 42.8 bits (46),  Expect = 0.010
 Identities = 31/35 (89%), Gaps = 1/35 (3%)
 Strand=Plus/Plus

Query  88   TGCTGGTCGGCCGCAATTGGCGCCCAACGTGGGGC  122
            ||||||||| | |||  ||||||||||||||||||
Sbjct  111  TGCTGGTCG-CGGCAGGTGGCGCCCAACGTGGGGC  144


>Y16627.1 Ovine enzootic nasal tumour virus complete sequence
Length=7434

 Score = 42.8 bits (46),  Expect = 0.010
 Identities = 31/35 (89%), Gaps = 1/35 (3%)
 Strand=Plus/Plus

Query  88   TGCTGGTCGGCCGCAATTGGCGCCCAACGTGGGGC  122
            |||||| | || |||| ||||||||||||||||||
Sbjct  111  TGCTGG-CTGCGGCAAGTGGCGCCCAACGTGGGGC  144


>AY197548.2 Enzootic nasal tumour virus of goats, complete genome
Length=7448

 Score = 42.8 bits (46),  Expect = 0.010
 Identities = 31/35 (89%), Gaps = 1/35 (3%)
 Strand=Plus/Plus

Query  88   TGCTGGTCGGCCGCAATTGGCGCCCAACGTGGGGC  122
            ||||||||| | |||  ||||||||||||||||||
Sbjct  111  TGCTGGTCG-CGGCAGGTGGCGCCCAACGTGGGGC  144


>M80216.1 Jaagsiekte sheep retrovirus, complete genome
Length=7462

 Score = 42.8 bits (46),  Expect = 0.010
 Identities = 31/35 (89%), Gaps = 1/35 (3%)
 Strand=Plus/Plus

Query  88   TGCTGGTCGGCCGCAATTGGCGCCCAACGTGGGGC  122
            ||||||||| | |||  ||||||||||||||||||
Sbjct  111  TGCTGGTCG-CGGCAGGTGGCGCCCAACGTGGGGC  144


>NC_039085.1 Simian foamy virus-orangutan complete proviral genome, 
isolate bella
Length=12823

 Score = 41.0 bits (44),  Expect = 0.035
 Identities = 22/22 (100%), Gaps = 0/22 (0%)
 Strand=Plus/Plus

Query  101   CAATTGGCGCCCAACGTGGGGC  122
             ||||||||||||||||||||||
Sbjct  1621  CAATTGGCGCCCAACGTGGGGC  1642


>AJ544579.1 Simian foamy virus-orangutan complete proviral genome, 
isolate bella
Length=12823

 Score = 41.0 bits (44),  Expect = 0.035
 Identities = 22/22 (100%), Gaps = 0/22 (0%)
 Strand=Plus/Plus

Query  101   CAATTGGCGCCCAACGTGGGGC  122
             ||||||||||||||||||||||
Sbjct  1621  CAATTGGCGCCCAACGTGGGGC  1642


>NC_039085.1 Simian foamy virus-orangutan complete proviral genome, 
isolate bella
Length=12823

 Score = 41.0 bits (44),  Expect = 0.035
 Identities = 22/22 (100%), Gaps = 0/22 (0%)
 Strand=Plus/Plus

Query  101   CAATTGGCGCCCAACGTGGGGC  122
             ||||||||||||||||||||||
Sbjct  1621  CAATTGGCGCCCAACGTGGGGC  1642


>NC_039029.1 Western lowland gorilla simian foamy virus, complete 
genome
Length=12258

 Score = 41.0 bits (44),  Expect = 0.035
 Identities = 22/22 (100%), Gaps = 0/22 (0%)
 Strand=Plus/Plus

Query  101   CAATTGGCGCCCAACGTGGGGC  122
             ||||||||||||||||||||||
Sbjct  1280  CAATTGGCGCCCAACGTGGGGC  1301


>NC_039028.1 Squirrel monkey foamy virus isolate 1224, complete 
genome
Length=11684

 Score = 41.0 bits (44),  Expect = 0.035
 Identities = 22/22 (100%), Gaps = 0/22 (0%)
 Strand=Plus/Plus

Query  101   CAATTGGCGCCCAACGTGGGGC  122
             ||||||||||||||||||||||
Sbjct  1058  CAATTGGCGCCCAACGTGGGGC  1079


>NC_039238.1 Rhesus macaque simian foamy virus isolate SFVmmu_K3T, 
complete genome
Length=12983

 Score = 41.0 bits (44),  Expect = 0.035
 Identities = 22/22 (100%), Gaps = 0/22 (0%)
 Strand=Plus/Plus

Query  101   CAATTGGCGCCCAACGTGGGGC  122
             ||||||||||||||||||||||
Sbjct  1625  CAATTGGCGCCCAACGTGGGGC  1646


>NC_039026.1 Japanese macaque simian foamy virus proviral DNA, 
complete genome, clone: JM356
Length=12957

 Score = 41.0 bits (44),  Expect = 0.035
 Identities = 22/22 (100%), Gaps = 0/22 (0%)
 Strand=Plus/Plus

Query  101   CAATTGGCGCCCAACGTGGGGC  122
             ||||||||||||||||||||||
Sbjct  1624  CAATTGGCGCCCAACGTGGGGC  1645


>NC_043445.1 Guenon simian foamy virus isolate AG16, complete 
genome
Length=13072

 Score = 41.0 bits (44),  Expect = 0.035
 Identities = 22/22 (100%), Gaps = 0/22 (0%)
 Strand=Plus/Plus

Query  101   CAATTGGCGCCCAACGTGGGGC  122
             ||||||||||||||||||||||
Sbjct  1694  CAATTGGCGCCCAACGTGGGGC  1715


>NC_039025.1 Eastern chimpanzee simian foamy virus clone pHSRV13, 
complete genome
Length=11954

 Score = 41.0 bits (44),  Expect = 0.035
 Identities = 22/22 (100%), Gaps = 0/22 (0%)
 Strand=Plus/Plus

Query  101   CAATTGGCGCCCAACGTGGGGC  122
             ||||||||||||||||||||||
Sbjct  1122  CAATTGGCGCCCAACGTGGGGC  1143


>NC_039024.1 Central cimpanzee simian foamy virus isolate BAD327, 
complete genome
Length=13220

 Score = 41.0 bits (44),  Expect = 0.035
 Identities = 22/22 (100%), Gaps = 0/22 (0%)
 Strand=Plus/Plus

Query  101   CAATTGGCGCCCAACGTGGGGC  122
             ||||||||||||||||||||||
Sbjct  1758  CAATTGGCGCCCAACGTGGGGC  1779


>NC_010819.1 Macaque simian foamy virus, complete genome
Length=12972

 Score = 41.0 bits (44),  Expect = 0.035
 Identities = 22/22 (100%), Gaps = 0/22 (0%)
 Strand=Plus/Plus

Query  101   CAATTGGCGCCCAACGTGGGGC  122
             ||||||||||||||||||||||
Sbjct  1620  CAATTGGCGCCCAACGTGGGGC  1641


>NC_010955.1 Xenopus laevis endogenous retrovirus Xen1, complete 
genome
Length=10207

 Score = 41.0 bits (44),  Expect = 0.035
 Identities = 22/22 (100%), Gaps = 0/22 (0%)
 Strand=Plus/Plus

Query  101  CAATTGGCGCCCAACGTGGGGC  122
            ||||||||||||||||||||||
Sbjct  549  CAATTGGCGCCCAACGTGGGGC  570


>NC_010820.1 Simian foamy virus 3, complete genome
Length=13111

 Score = 41.0 bits (44),  Expect = 0.035
 Identities = 22/22 (100%), Gaps = 0/22 (0%)
 Strand=Plus/Plus

Query  101   CAATTGGCGCCCAACGTGGGGC  122
             ||||||||||||||||||||||
Sbjct  1707  CAATTGGCGCCCAACGTGGGGC  1728


>NC_002201.1 Equine foamy virus, complete genome
Length=12035

 Score = 41.0 bits (44),  Expect = 0.035
 Identities = 22/22 (100%), Gaps = 0/22 (0%)
 Strand=Plus/Plus

Query  101   CAATTGGCGCCCAACGTGGGGC  122
             ||||||||||||||||||||||
Sbjct  1446  CAATTGGCGCCCAACGTGGGGC  1467


>NC_001364.1 Simian foamy virus, complete genome
Length=13246

 Score = 41.0 bits (44),  Expect = 0.035
 Identities = 22/22 (100%), Gaps = 0/22 (0%)
 Strand=Plus/Plus

Query  101   CAATTGGCGCCCAACGTGGGGC  122
             ||||||||||||||||||||||
Sbjct  1759  CAATTGGCGCCCAACGTGGGGC  1780


>NC_001831.1 Bovine foamy virus, complete genome
Length=12002

 Score = 41.0 bits (44),  Expect = 0.035
 Identities = 22/22 (100%), Gaps = 0/22 (0%)
 Strand=Plus/Plus

Query  101   CAATTGGCGCCCAACGTGGGGC  122
             ||||||||||||||||||||||
Sbjct  1303  CAATTGGCGCCCAACGTGGGGC  1324


>AJ544579.1 Simian foamy virus-orangutan complete proviral genome, 
isolate bella
Length=12823

 Score = 41.0 bits (44),  Expect = 0.035
 Identities = 22/22 (100%), Gaps = 0/22 (0%)
 Strand=Plus/Plus

Query  101   CAATTGGCGCCCAACGTGGGGC  122
             ||||||||||||||||||||||
Sbjct  1621  CAATTGGCGCCCAACGTGGGGC  1642


>HM245790.1 Western lowland gorilla simian foamy virus, complete 
genome
Length=12258

 Score = 41.0 bits (44),  Expect = 0.035
 Identities = 22/22 (100%), Gaps = 0/22 (0%)
 Strand=Plus/Plus

Query  101   CAATTGGCGCCCAACGTGGGGC  122
             ||||||||||||||||||||||
Sbjct  1280  CAATTGGCGCCCAACGTGGGGC  1301


>GU356394.1 Squirrel monkey foamy virus isolate 1224, complete 
genome
Length=11684

 Score = 41.0 bits (44),  Expect = 0.035
 Identities = 22/22 (100%), Gaps = 0/22 (0%)
 Strand=Plus/Plus

Query  101   CAATTGGCGCCCAACGTGGGGC  122
             ||||||||||||||||||||||
Sbjct  1058  CAATTGGCGCCCAACGTGGGGC  1079


>MF280817.1 Rhesus macaque simian foamy virus isolate SFVmmu_K3T, 
complete genome
Length=12983

 Score = 41.0 bits (44),  Expect = 0.035
 Identities = 22/22 (100%), Gaps = 0/22 (0%)
 Strand=Plus/Plus

Query  101   CAATTGGCGCCCAACGTGGGGC  122
             ||||||||||||||||||||||
Sbjct  1625  CAATTGGCGCCCAACGTGGGGC  1646


>AB923518.1 Japanese macaque simian foamy virus proviral DNA, 
complete genome, clone: JM356
Length=12957

 Score = 41.0 bits (44),  Expect = 0.035
 Identities = 22/22 (100%), Gaps = 0/22 (0%)
 Strand=Plus/Plus

Query  101   CAATTGGCGCCCAACGTGGGGC  122
             ||||||||||||||||||||||
Sbjct  1624  CAATTGGCGCCCAACGTGGGGC  1645


>JQ867466.1 Guenon simian foamy virus isolate AG16, complete genome
Length=13072

 Score = 41.0 bits (44),  Expect = 0.035
 Identities = 22/22 (100%), Gaps = 0/22 (0%)
 Strand=Plus/Plus

Query  101   CAATTGGCGCCCAACGTGGGGC  122
             ||||||||||||||||||||||
Sbjct  1694  CAATTGGCGCCCAACGTGGGGC  1715


>KX087159.1 Eastern chimpanzee simian foamy virus clone pHSRV13, 
complete genome
Length=11954

 Score = 41.0 bits (44),  Expect = 0.035
 Identities = 22/22 (100%), Gaps = 0/22 (0%)
 Strand=Plus/Plus

Query  101   CAATTGGCGCCCAACGTGGGGC  122
             ||||||||||||||||||||||
Sbjct  1122  CAATTGGCGCCCAACGTGGGGC  1143


>JQ867463.1 Central cimpanzee simian foamy virus isolate BAD327, 
complete genome
Length=13220

 Score = 41.0 bits (44),  Expect = 0.035
 Identities = 22/22 (100%), Gaps = 0/22 (0%)
 Strand=Plus/Plus

Query  101   CAATTGGCGCCCAACGTGGGGC  122
             ||||||||||||||||||||||
Sbjct  1758  CAATTGGCGCCCAACGTGGGGC  1779


>X54482.1 Simian foamy virus type 1 complete genome
Length=12972

 Score = 41.0 bits (44),  Expect = 0.035
 Identities = 22/22 (100%), Gaps = 0/22 (0%)
 Strand=Plus/Plus

Query  101   CAATTGGCGCCCAACGTGGGGC  122
             ||||||||||||||||||||||
Sbjct  1620  CAATTGGCGCCCAACGTGGGGC  1641


>AJ506107.1 Xenopus laevis endogenous retrovirus Xen1 complete 
proviral genome
Length=10207

 Score = 41.0 bits (44),  Expect = 0.035
 Identities = 22/22 (100%), Gaps = 0/22 (0%)
 Strand=Plus/Plus

Query  101  CAATTGGCGCCCAACGTGGGGC  122
            ||||||||||||||||||||||
Sbjct  549  CAATTGGCGCCCAACGTGGGGC  570


>M74895.1 Grivet simian foamy virus gag protein, pol polyprotein, 
envelope protein, and transactivator genes, partial cds; 
ORF2 gene, complete cds; and ORF3 gene, partial cds
Length=13111

 Score = 41.0 bits (44),  Expect = 0.035
 Identities = 22/22 (100%), Gaps = 0/22 (0%)
 Strand=Plus/Plus

Query  101   CAATTGGCGCCCAACGTGGGGC  122
             ||||||||||||||||||||||
Sbjct  1707  CAATTGGCGCCCAACGTGGGGC  1728


>AF201902.1 Equine foamy virus Equus caballus, complete genome
Length=12035

 Score = 41.0 bits (44),  Expect = 0.035
 Identities = 22/22 (100%), Gaps = 0/22 (0%)
 Strand=Plus/Plus

Query  101   CAATTGGCGCCCAACGTGGGGC  122
             ||||||||||||||||||||||
Sbjct  1446  CAATTGGCGCCCAACGTGGGGC  1467


>U04327.1 Western chimpanzee simian foamy virus strain SFVcpz, 
complete genome
Length=13246

 Score = 41.0 bits (44),  Expect = 0.035
 Identities = 22/22 (100%), Gaps = 0/22 (0%)
 Strand=Plus/Plus

Query  101   CAATTGGCGCCCAACGTGGGGC  122
             ||||||||||||||||||||||
Sbjct  1759  CAATTGGCGCCCAACGTGGGGC  1780


>U94514.1 Bovine syncytial virus, complete genome
Length=12002

 Score = 41.0 bits (44),  Expect = 0.035
 Identities = 22/22 (100%), Gaps = 0/22 (0%)
 Strand=Plus/Plus

Query  101   CAATTGGCGCCCAACGTGGGGC  122
             ||||||||||||||||||||||
Sbjct  1303  CAATTGGCGCCCAACGTGGGGC  1324


>NC_027117.1 Desmodus rotundus endogenous retrovirus isolate 824, 
complete genome
Length=10485

 Score = 40.1 bits (43),  Expect = 0.12
 Identities = 23/24 (96%), Gaps = 0/24 (0%)
 Strand=Plus/Plus

Query  100   GCAATTGGCGCCCAACGTGGGGCC  123
             |||| |||||||||||||||||||
Sbjct  1359  GCAACTGGCGCCCAACGTGGGGCC  1382


>KP175580.1 Desmodus rotundus endogenous retrovirus isolate 824, 
complete genome
Length=10485

 Score = 40.1 bits (43),  Expect = 0.12
 Identities = 23/24 (96%), Gaps = 0/24 (0%)
 Strand=Plus/Plus

Query  100   GCAATTGGCGCCCAACGTGGGGCC  123
             |||| |||||||||||||||||||
Sbjct  1359  GCAACTGGCGCCCAACGTGGGGCC  1382


>NC_039022.1 Puma feline foamy virus isolate FFVpc-X102, complete 
genome
Length=11649

 Score = 39.2 bits (42),  Expect = 0.12
 Identities = 24/26 (92%), Gaps = 0/26 (0%)
 Strand=Plus/Plus

Query  101   CAATTGGCGCCCAACGTGGGGCCTGA  126
             || |||||||||||||||||||| ||
Sbjct  1319  CAGTTGGCGCCCAACGTGGGGCCCGA  1344


>KC292054.1 Puma feline foamy virus isolate FFVpc-X102, complete 
genome
Length=11649

 Score = 39.2 bits (42),  Expect = 0.12
 Identities = 24/26 (92%), Gaps = 0/26 (0%)
 Strand=Plus/Plus

Query  101   CAATTGGCGCCCAACGTGGGGCCTGA  126
             || |||||||||||||||||||| ||
Sbjct  1319  CAGTTGGCGCCCAACGTGGGGCCCGA  1344


>NC_001463.1 Caprine arthritis-encephalitis virus, complete genome
Length=9189

 Score = 38.3 bits (41),  Expect = 0.43
 Identities = 25/28 (89%), Gaps = 0/28 (0%)
 Strand=Plus/Plus

Query  99   CGCAATTGGCGCCCAACGTGGGGCCTGA  126
            ||||  ||||||||||||||||||| ||
Sbjct  158  CGCAGCTGGCGCCCAACGTGGGGCCCGA  185


>M33677.1 Caprine arthritis encephalitis virus, complete proviral 
genome
Length=9189

 Score = 38.3 bits (41),  Expect = 0.43
 Identities = 25/28 (89%), Gaps = 0/28 (0%)
 Strand=Plus/Plus

Query  99   CGCAATTGGCGCCCAACGTGGGGCCTGA  126
            ||||  ||||||||||||||||||| ||
Sbjct  158  CGCAGCTGGCGCCCAACGTGGGGCCCGA  185


>NC_039242.1 Feline foamy virus DNA, complete genome
Length=11700

 Score = 36.5 bits (39),  Expect = 1.5
 Identities = 21/22 (95%), Gaps = 0/22 (0%)
 Strand=Plus/Plus

Query  101   CAATTGGCGCCCAACGTGGGGC  122
             || |||||||||||||||||||
Sbjct  1352  CAGTTGGCGCCCAACGTGGGGC  1373


>NC_001413.1 Bovine immunodeficiency-like virus, complete proviral 
genome
Length=8482

 Score = 36.5 bits (39),  Expect = 1.5
 Identities = 21/22 (95%), Gaps = 0/22 (0%)
 Strand=Plus/Plus

Query  101  CAATTGGCGCCCAACGTGGGGC  122
            || |||||||||||||||||||
Sbjct  204  CAGTTGGCGCCCAACGTGGGGC  225


>Y08851.1 Feline foamy virus DNA, complete genome
Length=11700

 Score = 36.5 bits (39),  Expect = 1.5
 Identities = 21/22 (95%), Gaps = 0/22 (0%)
 Strand=Plus/Plus

Query  101   CAATTGGCGCCCAACGTGGGGC  122
             || |||||||||||||||||||
Sbjct  1352  CAGTTGGCGCCCAACGTGGGGC  1373


>M32690.1 Bovine immunodeficiency-like virus, complete proviral 
genome
Length=8482

 Score = 36.5 bits (39),  Expect = 1.5
 Identities = 21/22 (95%), Gaps = 0/22 (0%)
 Strand=Plus/Plus

Query  101  CAATTGGCGCCCAACGTGGGGC  122
            || |||||||||||||||||||
Sbjct  204  CAGTTGGCGCCCAACGTGGGGC  225


>NC_039031.1 Yellow-breasted capuchin simian foamy virus isolate 
Z17, complete genome
Length=11764

 Score = 35.6 bits (38),  Expect = 1.5
 Identities = 19/19 (100%), Gaps = 0/19 (0%)
 Strand=Plus/Plus

Query  104   TTGGCGCCCAACGTGGGGC  122
             |||||||||||||||||||
Sbjct  1080  TTGGCGCCCAACGTGGGGC  1098


>NC_001511.1 Ovine lentivirus, complete genome
Length=9256

 Score = 35.6 bits (38),  Expect = 1.5
 Identities = 22/24 (92%), Gaps = 0/24 (0%)
 Strand=Plus/Plus

Query  99   CGCAATTGGCGCCCAACGTGGGGC  122
            ||||  ||||||||||||||||||
Sbjct  147  CGCAGCTGGCGCCCAACGTGGGGC  170


>NC_001452.1 Visna/Maedi virus strain kv1772, complete genome
Length=9202

 Score = 35.6 bits (38),  Expect = 1.5
 Identities = 22/24 (92%), Gaps = 0/24 (0%)
 Strand=Plus/Plus

Query  99   CGCAATTGGCGCCCAACGTGGGGC  122
            ||||  ||||||||||||||||||
Sbjct  156  CGCAGCTGGCGCCCAACGTGGGGC  179


>KP143760.1 Yellow-breasted capuchin simian foamy virus isolate 
Z17, complete genome
Length=11764

 Score = 35.6 bits (38),  Expect = 1.5
 Identities = 19/19 (100%), Gaps = 0/19 (0%)
 Strand=Plus/Plus

Query  104   TTGGCGCCCAACGTGGGGC  122
             |||||||||||||||||||
Sbjct  1080  TTGGCGCCCAACGTGGGGC  1098


>M34193.1 Ovine lentivirus, complete genome
Length=9256

 Score = 35.6 bits (38),  Expect = 1.5
 Identities = 22/24 (92%), Gaps = 0/24 (0%)
 Strand=Plus/Plus

Query  99   CGCAATTGGCGCCCAACGTGGGGC  122
            ||||  ||||||||||||||||||
Sbjct  147  CGCAGCTGGCGCCCAACGTGGGGC  170


>L06906.1 Visna/Maedi virus strain kv1772, complete genome
Length=9202

 Score = 35.6 bits (38),  Expect = 1.5
 Identities = 22/24 (92%), Gaps = 0/24 (0%)
 Strand=Plus/Plus

Query  99   CGCAATTGGCGCCCAACGTGGGGC  122
            ||||  ||||||||||||||||||
Sbjct  156  CGCAGCTGGCGCCCAACGTGGGGC  179


>NC_028110.1 Yellowstone lake phycodnavirus 2 DNA, complete genome, 
isolate: 2
Length=171045

 Score = 33.7 bits (36),  Expect = 5.2
 Identities = 21/23 (91%), Gaps = 0/23 (0%)
 Strand=Plus/Plus

Query  53      CACTCCCCCTTTCAGGATCCGCG  75
               ||||| |||||||||||||| ||
Sbjct  122815  CACTCGCCCTTTCAGGATCCCCG  122837


>LC015648.1 Yellowstone lake phycodnavirus 2 DNA, complete genome, 
isolate: 2
Length=171045

 Score = 33.7 bits (36),  Expect = 5.2
 Identities = 21/23 (91%), Gaps = 0/23 (0%)
 Strand=Plus/Plus

Query  53      CACTCCCCCTTTCAGGATCCGCG  75
               ||||| |||||||||||||| ||
Sbjct  122815  CACTCGCCCTTTCAGGATCCCCG  122837


>M62321.1 Hepatitis C virus subtype 1a, complete genome
Length=9401

 Score = 33.7 bits (36),  Expect = 5.2
 Identities = 21/23 (91%), Gaps = 0/23 (0%)
 Strand=Plus/Minus

Query  135   GATTCAGTGAGGAACACCGTACG  157
             ||||||||||||| |||||| ||
Sbjct  7354  GATTCAGTGAGGACCACCGTCCG  7332


Lambda      K        H
   0.634    0.408    0.912 

Gapped
Lambda      K        H
   0.625    0.410    0.780 

Effective search space used: 75655580352


Query= TRINITY_DN0_c0_g1_i1 len=413 path=[0:0-412]

Length=413


***** No hits found *****


Lambda      K        H
   0.634    0.408    0.912 

Gapped
Lambda      K        H
   0.625    0.410    0.780 

Effective search space used: 156186458496


Query= TRINITY_DN2_c0_g1_i1 len=339 path=[0:0-338]

Length=339
                                                                      Score        E
Sequences producing significant alignments:                          (Bits)     Value

NC_015286.1 Synechococcus phage Syn19, complete genome                41.0       0.059
GU071106.1 Synechococcus phage Syn19, complete genome                 41.0       0.059
NC_043054.1 Bubaline alphaherpesvirus 1 strain b6, complete genome    40.1       0.21 
KU936049.1 Bubaline alphaherpesvirus 1 strain b6, complete genome     40.1       0.21 
NC_048807.1 Erwinia phage pEp_SNUABM_01, complete genome              35.6       2.5  
NC_023717.1 Cronobacter phage CR9, complete genome                    35.6       2.5  
MN184887.1 Erwinia phage pEp_SNUABM_01, complete genome               35.6       2.5  
JQ691611.1 Cronobacter phage CR9, complete genome                     35.6       2.5  
NC_041911.1 Ralstonia phage RP12 DNA, complete genome                 33.7       8.7  
AP017924.1 Ralstonia phage RP12 DNA, complete genome                  33.7       8.7  


>NC_015286.1 Synechococcus phage Syn19, complete genome
Length=175230

 Score = 41.0 bits (44),  Expect = 0.059
 Identities = 27/29 (93%), Gaps = 1/29 (3%)
 Strand=Plus/Plus

Query  31      TTTTCTCAGCAAGACTGATGACAAATTCA  59
               |||||||||||||||| |||||||| |||
Sbjct  101762  TTTTCTCAGCAAGACT-ATGACAAAATCA  101789


 Score = 41.0 bits (44),  Expect = 0.059
 Identities = 27/29 (93%), Gaps = 1/29 (3%)
 Strand=Plus/Minus

Query  281     TGAATTTGTCATCAGTCTTGCTGAGAAAA  309
               ||| |||||||| ||||||||||||||||
Sbjct  101789  TGATTTTGTCAT-AGTCTTGCTGAGAAAA  101762


>GU071106.1 Synechococcus phage Syn19, complete genome
Length=175230

 Score = 41.0 bits (44),  Expect = 0.059
 Identities = 27/29 (93%), Gaps = 1/29 (3%)
 Strand=Plus/Plus

Query  31      TTTTCTCAGCAAGACTGATGACAAATTCA  59
               |||||||||||||||| |||||||| |||
Sbjct  101762  TTTTCTCAGCAAGACT-ATGACAAAATCA  101789


 Score = 41.0 bits (44),  Expect = 0.059
 Identities = 27/29 (93%), Gaps = 1/29 (3%)
 Strand=Plus/Minus

Query  281     TGAATTTGTCATCAGTCTTGCTGAGAAAA  309
               ||| |||||||| ||||||||||||||||
Sbjct  101789  TGATTTTGTCAT-AGTCTTGCTGAGAAAA  101762


>NC_043054.1 Bubaline alphaherpesvirus 1 strain b6, complete genome
Length=137452

 Score = 40.1 bits (43),  Expect = 0.21
 Identities = 42/52 (81%), Gaps = 4/52 (8%)
 Strand=Plus/Minus

Query  150    TCCGCCGGGGTCCTAATGGGCTCG--GAGCCCGGCC-CGGCGGAAGAACTCG  198
              ||||||||||||  |  |||||||  ||||||||||  ||||| | ||||||
Sbjct  11897  TCCGCCGGGGTCGGACCGGGCTCGGCGAGCCCGGCCAGGGCGGCA-AACTCG  11847


>KU936049.1 Bubaline alphaherpesvirus 1 strain b6, complete genome
Length=137452

 Score = 40.1 bits (43),  Expect = 0.21
 Identities = 42/52 (81%), Gaps = 4/52 (8%)
 Strand=Plus/Minus

Query  150    TCCGCCGGGGTCCTAATGGGCTCG--GAGCCCGGCC-CGGCGGAAGAACTCG  198
              ||||||||||||  |  |||||||  ||||||||||  ||||| | ||||||
Sbjct  11897  TCCGCCGGGGTCGGACCGGGCTCGGCGAGCCCGGCCAGGGCGGCA-AACTCG  11847


>NC_048807.1 Erwinia phage pEp_SNUABM_01, complete genome
Length=147321

 Score = 35.6 bits (38),  Expect = 2.5
 Identities = 19/19 (100%), Gaps = 0/19 (0%)
 Strand=Plus/Plus

Query  214    TGTCTTTGGTGTCGAAGGT  232
              |||||||||||||||||||
Sbjct  67625  TGTCTTTGGTGTCGAAGGT  67643


 Score = 35.6 bits (38),  Expect = 2.5
 Identities = 19/19 (100%), Gaps = 0/19 (0%)
 Strand=Plus/Minus

Query  108    ACCTTCGACACCAAAGACA  126
              |||||||||||||||||||
Sbjct  67643  ACCTTCGACACCAAAGACA  67625


>NC_023717.1 Cronobacter phage CR9, complete genome
Length=151924

 Score = 35.6 bits (38),  Expect = 2.5
 Identities = 19/19 (100%), Gaps = 0/19 (0%)
 Strand=Plus/Plus

Query  49     TGACAAATTCAGCCAGATC  67
              |||||||||||||||||||
Sbjct  54499  TGACAAATTCAGCCAGATC  54517


 Score = 35.6 bits (38),  Expect = 2.5
 Identities = 19/19 (100%), Gaps = 0/19 (0%)
 Strand=Plus/Minus

Query  273    GATCTGGCTGAATTTGTCA  291
              |||||||||||||||||||
Sbjct  54517  GATCTGGCTGAATTTGTCA  54499


>MN184887.1 Erwinia phage pEp_SNUABM_01, complete genome
Length=147321

 Score = 35.6 bits (38),  Expect = 2.5
 Identities = 19/19 (100%), Gaps = 0/19 (0%)
 Strand=Plus/Plus

Query  214    TGTCTTTGGTGTCGAAGGT  232
              |||||||||||||||||||
Sbjct  67625  TGTCTTTGGTGTCGAAGGT  67643


 Score = 35.6 bits (38),  Expect = 2.5
 Identities = 19/19 (100%), Gaps = 0/19 (0%)
 Strand=Plus/Minus

Query  108    ACCTTCGACACCAAAGACA  126
              |||||||||||||||||||
Sbjct  67643  ACCTTCGACACCAAAGACA  67625


>JQ691611.1 Cronobacter phage CR9, complete genome
Length=151924

 Score = 35.6 bits (38),  Expect = 2.5
 Identities = 19/19 (100%), Gaps = 0/19 (0%)
 Strand=Plus/Plus

Query  49     TGACAAATTCAGCCAGATC  67
              |||||||||||||||||||
Sbjct  54499  TGACAAATTCAGCCAGATC  54517


 Score = 35.6 bits (38),  Expect = 2.5
 Identities = 19/19 (100%), Gaps = 0/19 (0%)
 Strand=Plus/Minus

Query  273    GATCTGGCTGAATTTGTCA  291
              |||||||||||||||||||
Sbjct  54517  GATCTGGCTGAATTTGTCA  54499


>NC_041911.1 Ralstonia phage RP12 DNA, complete genome
Length=279845

 Score = 33.7 bits (36),  Expect = 8.7
 Identities = 18/18 (100%), Gaps = 0/18 (0%)
 Strand=Plus/Plus

Query  36      TCAGCAAGACTGATGACA  53
               ||||||||||||||||||
Sbjct  249640  TCAGCAAGACTGATGACA  249657


 Score = 33.7 bits (36),  Expect = 8.7
 Identities = 18/18 (100%), Gaps = 0/18 (0%)
 Strand=Plus/Minus

Query  287     TGTCATCAGTCTTGCTGA  304
               ||||||||||||||||||
Sbjct  249657  TGTCATCAGTCTTGCTGA  249640


>AP017924.1 Ralstonia phage RP12 DNA, complete genome
Length=279845

 Score = 33.7 bits (36),  Expect = 8.7
 Identities = 18/18 (100%), Gaps = 0/18 (0%)
 Strand=Plus/Plus

Query  36      TCAGCAAGACTGATGACA  53
               ||||||||||||||||||
Sbjct  249640  TCAGCAAGACTGATGACA  249657


 Score = 33.7 bits (36),  Expect = 8.7
 Identities = 18/18 (100%), Gaps = 0/18 (0%)
 Strand=Plus/Minus

Query  287     TGTCATCAGTCTTGCTGA  304
               ||||||||||||||||||
Sbjct  249657  TGTCATCAGTCTTGCTGA  249640


Lambda      K        H
   0.634    0.408    0.912 

Gapped
Lambda      K        H
   0.625    0.410    0.780 

Effective search space used: 126088026390


Query= TRINITY_DN3_c0_g1_i1 len=428 path=[0:0-427]

Length=428
                                                                      Score        E
Sequences producing significant alignments:                          (Bits)     Value

NC_048821.1 Photobacterium phage PDCC-1, complete genome              41.0       0.076
MN562221.1 Photobacterium phage PDCC-1, complete genome               41.0       0.076
NC_007623.1 Pseudomonas phage EL, complete genome                     38.3       0.92 
AJ697969.1 Pseudomonas phage phiEL complete genome                    38.3       0.92 
CP058330.1 Klebsiella phage vB_Kpn_1825-KPC53 chromosome phage_vB...  38.3       0.92 
NC_028379.1 Elephant endotheliotropic herpesvirus 4 isolate North...  36.5       3.2  
KT832477.1 Elephant endotheliotropic herpesvirus 4 isolate North ...  36.5       3.2  


>NC_048821.1 Photobacterium phage PDCC-1, complete genome
Length=237509

 Score = 41.0 bits (44),  Expect = 0.076
 Identities = 28/32 (88%), Gaps = 0/32 (0%)
 Strand=Plus/Minus

Query  70      CAACCTCCTGCGTCTCATACAGACCATGCGGC  101
               |||| || |||||||| || ||||||||||||
Sbjct  186255  CAACTTCTTGCGTCTCGTAAAGACCATGCGGC  186224


>MN562221.1 Photobacterium phage PDCC-1, complete genome
Length=237509

 Score = 41.0 bits (44),  Expect = 0.076
 Identities = 28/32 (88%), Gaps = 0/32 (0%)
 Strand=Plus/Minus

Query  70      CAACCTCCTGCGTCTCATACAGACCATGCGGC  101
               |||| || |||||||| || ||||||||||||
Sbjct  186255  CAACTTCTTGCGTCTCGTAAAGACCATGCGGC  186224


>NC_007623.1 Pseudomonas phage EL, complete genome
Length=211215

 Score = 38.3 bits (41),  Expect = 0.92
 Identities = 28/33 (85%), Gaps = 0/33 (0%)
 Strand=Plus/Plus

Query  122     AGTAAAGATCCGGTTGTTAAACCCAAAACCGAA  154
               || ||||||||||||||| ||| |||| | |||
Sbjct  126151  AGAAAAGATCCGGTTGTTCAACGCAAACCTGAA  126183


>AJ697969.1 Pseudomonas phage phiEL complete genome
Length=211215

 Score = 38.3 bits (41),  Expect = 0.92
 Identities = 28/33 (85%), Gaps = 0/33 (0%)
 Strand=Plus/Plus

Query  122     AGTAAAGATCCGGTTGTTAAACCCAAAACCGAA  154
               || ||||||||||||||| ||| |||| | |||
Sbjct  126151  AGAAAAGATCCGGTTGTTCAACGCAAACCTGAA  126183


>CP058330.1 Klebsiella phage vB_Kpn_1825-KPC53 chromosome phage_vB_Kpn_1825-KPC53, 
complete sequence
Length=119621

 Score = 38.3 bits (41),  Expect = 0.92
 Identities = 31/38 (82%), Gaps = 0/38 (0%)
 Strand=Plus/Plus

Query  258     TGAAAGAGCTGGAAGCTTTAATGCCCAGCGCAGCAGGC  295
               ||||||||||||  ||  |||||  |||||||| ||||
Sbjct  109414  TGAAAGAGCTGGCGGCCGTAATGAACAGCGCAGAAGGC  109451


>NC_028379.1 Elephant endotheliotropic herpesvirus 4 isolate North 
American NAP69, complete genome
Length=205896

 Score = 36.5 bits (39),  Expect = 3.2
 Identities = 21/22 (95%), Gaps = 0/22 (0%)
 Strand=Plus/Plus

Query  287    GCAGCAGGCCAAGAGAAACAAA  308
              ||||||||||| ||||||||||
Sbjct  20559  GCAGCAGGCCAGGAGAAACAAA  20580


>KT832477.1 Elephant endotheliotropic herpesvirus 4 isolate North 
American NAP69, complete genome
Length=205896

 Score = 36.5 bits (39),  Expect = 3.2
 Identities = 21/22 (95%), Gaps = 0/22 (0%)
 Strand=Plus/Plus

Query  287    GCAGCAGGCCAAGAGAAACAAA  308
              ||||||||||| ||||||||||
Sbjct  20559  GCAGCAGGCCAGGAGAAACAAA  20580


Lambda      K        H
   0.634    0.408    0.912 

Gapped
Lambda      K        H
   0.625    0.410    0.780 

Effective search space used: 162287492031


Query= TRINITY_DN0_c0_g1_i1 len=1211 path=[0:0-1210]

Length=1211
                                                                      Score        E
Sequences producing significant alignments:                          (Bits)     Value

NC_008094.1 Y73 sarcoma virus, complete genome                        814        0.0  
L21974.1 Avian sarcoma virus proviral c-src gene, complete cds, a...  814        0.0  
NC_008094.1 Y73 sarcoma virus, complete genome                        814        0.0  
L21974.1 Avian sarcoma virus proviral c-src gene, complete cds, a...  814        0.0  
NC_001407.1 Rous sarcoma virus, complete genome                       724        0.0  
AF033808.1 Rous sarcoma virus, complete genome                        724        0.0  
NC_001499.1 Abelson murine leukemia virus, complete genome            106        6e-21
AF033812.1 Abelson murine leukemia virus, complete genome             106        6e-21
NC_037667.1 Pandoravirus quercus, complete genome                     41.0       0.22 
MG011689.1 Pandoravirus quercus, complete genome                      41.0       0.22 
NC_055441.1 Dante Muikkunen virus 1 isolate F18-5 segment L RNA-d...  38.3       2.7  
NC_012532.1 Zika virus, complete genome                               38.3       2.7  
MH778629.1 Dante Muikkunen virus 1 isolate F18-5 segment L RNA-de...  38.3       2.7  
AY632535.2 Zika virus strain MR 766, complete genome                  38.3       2.7  
NC_051583.1 Mycobacterium phage Saguaro, complete genome              36.5       9.5  
NC_023423.1 Pithovirus sibericum isolate P1084-T, complete genome     36.5       9.5  
NC_009127.1 Cyprinid herpesvirus 3, complete genome                   36.5       9.5  
NC_001403.1 Fujinami sarcoma virus, complete genome                   36.5       9.5  
MH744423.1 Mycobacterium phage Saguaro, complete genome               36.5       9.5  
KF740664.1 Pithovirus sibericum isolate P1084-T, complete genome      36.5       9.5  
DQ657948.1 Cyprinid herpesvirus 3 strain KHV-U, complete genome       36.5       9.5  
AF033810.1 Fujinami sarcoma virus, complete genome                    36.5       9.5  
NC_009127.1 Cyprinid herpesvirus 3, complete genome                   36.5       9.5  
NC_001403.1 Fujinami sarcoma virus, complete genome                   36.5       9.5  
KF692098.1 Tvarminne avian virus segment S4, complete sequence        36.5       9.5  
DQ657948.1 Cyprinid herpesvirus 3 strain KHV-U, complete genome       36.5       9.5  
AF033810.1 Fujinami sarcoma virus, complete genome                    36.5       9.5  
NC_028702.1 Delftia phage IME-DE1, complete genome                    35.6       9.5  
NC_026440.1 Pandoravirus inopinatum isolate KlaHel, complete genome   35.6       9.5  
NC_023722.1 Rhodococcus phage ReqiPine5, complete genome              35.6       9.5  
NC_017940.1 European sheatfish virus, complete genome                 35.6       9.5  
NC_011183.1 Feldmannia species virus, complete genome                 35.6       9.5  
AC_000008.1 Human adenovirus 5, complete genome                       35.6       9.5  
KR153873.1 Delftia phage IME-DE1, complete genome                     35.6       9.5  
KP136319.1 Pandoravirus inopinatum isolate KlaHel, complete genome    35.6       9.5  
GU580943.1 Rhodococcus phage ReqiPine5, complete genome               35.6       9.5  
JQ724856.1 European sheatfish virus, complete genome                  35.6       9.5  
EU916176.1 Feldmannia species virus isolate FsV-158, complete genome  35.6       9.5  
BK000408.1 TPA: Human adenovirus type 5, complete genome              35.6       9.5  
NC_017940.1 European sheatfish virus, complete genome                 35.6       9.5  
AC_000008.1 Human adenovirus 5, complete genome                       35.6       9.5  
NC_009333.1 Human herpesvirus 8 strain GK18, complete genome          35.6       9.5  
MW686834.1 UNVERIFIED: Human adenovirus 1 isolate Pt47_S1 sequence    35.6       9.5  
LC068712.1 Human adenovirus 6 DNA, nearly complete genome, strain...  35.6       9.5  
JQ724856.1 European sheatfish virus, complete genome                  35.6       9.5  
BK000408.1 TPA: Human adenovirus type 5, complete genome              35.6       9.5  
AF148805.2 Human herpesvirus 8 strain GK18, complete genome           35.6       9.5  


>NC_008094.1 Y73 sarcoma virus, complete genome
Length=5188

 Score = 814 bits (902),  Expect = 0.0
 Identities = 582/668 (87%), Gaps = 1/668 (0%)
 Strand=Plus/Minus

Query  544   CCTATAGATTCTCTCCAGGCTGGTATTGGGG-CTCGGTGGATGTGAAATAGTCCTCCAGG  602
             ||||||| ||||||||||||||||| ||||| ||| || || ||||| ||||||||||||
Sbjct  2310  CCTATAGGTTCTCTCCAGGCTGGTACTGGGGGCTCTGTCGAGGTGAAGTAGTCCTCCAGG  2251

Query  603   AAGGCCTGTAGGTACTCAAAGGTAGGCCGTTCCTCTGGCTCCTTCCGCCAGCACTGGCAC  662
             |||||||| ||||||||||| || ||||| ||||| || |||||||||||||||||||||
Sbjct  2250  AAGGCCTGCAGGTACTCAAAAGTGGGCCGCTCCTCAGGGTCCTTCCGCCAGCACTGGCAC  2191

Query  663   ATGAGGTCATGCAGGGACTCGGGACACTCAGGCGGGCAGGGCATCCGGTAGCCCCGCTCC  722
             |||||||||||||| |||||||| ||||| |||||||||||||| |||||||||| ||||
Sbjct  2190  ATGAGGTCATGCAGCGACTCGGGGCACTCGGGCGGGCAGGGCATGCGGTAGCCCCTCTCC  2131

Query  723   ACCTGATCCAGCACTTCTCGGTTTACCATCCCAGGGTAGGGCACCCGTCCCTTTGTCGTG  782
             ||||| |||||||| || | ||| |||||||| ||||| |||||||| ||||| || || 
Sbjct  2130  ACCTGGTCCAGCACCTCCCTGTTGACCATCCCTGGGTATGGCACCCGGCCCTTGGTGGTC  2071

Query  783   AGCTCTGTCAGCAGGATCCCAAAGGACCACACATCCGACTTGATGGTGAACCGGCCATAG  842
             ||||| ||||||||||| || |||||||| ||||||||||||||||||||||||||||||
Sbjct  2070  AGCTCAGTCAGCAGGATGCCGAAGGACCAGACATCCGACTTGATGGTGAACCGGCCATAG  2011

Query  843   AGGGCGGCTTCTGGAGCCGTCCACTTGATGGGAAATTTGGCACCTTGCCGGGCTGTGTAC  902
             ||||| || || || || |||||||||||||| || |||||||||||||| |||||||||
Sbjct  2010  AGGGCTGCCTCGGGGGCTGTCCACTTGATGGGGAACTTGGCACCTTGCCGTGCTGTGTAC  1951

Query  903   TCGTTGTCTTCAATGAGCCGAGCCAGCCCAAAGTCAGCCACTTTGCACACGAGGTTCTCT  962
             |||||||| || ||||| || |||||||||||||||||||| |||||||| |||||||| 
Sbjct  1950  TCGTTGTCCTCGATGAGGCGTGCCAGCCCAAAGTCAGCCACCTTGCACACCAGGTTCTCC  1891

Query  963   CCAACCAGGATGTTGGCAGCACGGAGGTCCCGATGGACATAGTTCATCCGCTCCACGTAT  1022
             || |||||||||||||| || || ||||| || || || |||||||||| |||||| || 
Sbjct  1890  CCCACCAGGATGTTGGCCGCCCGCAGGTCTCGGTGCACGTAGTTCATCCTCTCCACATAG  1831

Query  1023  GCCATGCCTGAGGCGATCTGAGCAGCCATGTCCACCAGCTGAGGCAGCCGCAGGTACTTG  1082
             |||||||| || || |||||||||||||| || || ||||| ||||||||||||||||||
Sbjct  1830  GCCATGCCGGATGCAATCTGAGCAGCCATATCGACGAGCTGTGGCAGCCGCAGGTACTTG  1771

Query  1083  CCTGTCTCCCCCTTGAGAAAGTCCAGCAAACTCCCCTGGCTCATGTACTCTGTGACGATG  1142
             ||  |||| ||||| || || ||||| |  ||||||| |||||||||||| |||||||||
Sbjct  1770  CCCATCTCTCCCTTCAGGAAATCCAGGAGGCTCCCCTTGCTCATGTACTCAGTGACGATG  1711

Query  1143  TAGATGGGCTCCTCAGACACCACGGCGTACAGCTGCACCAGCTTCTCGTGCCTCAGTTTC  1202
             ||||||||||| || |||||||| ||||||||||| ||||||||||| ||||  || |||
Sbjct  1710  TAGATGGGCTCTTCCGACACCACTGCGTACAGCTGAACCAGCTTCTCATGCCGGAGCTTC  1651

Query  1203  TTCATGAC  1210
             ||||| ||
Sbjct  1650  TTCATCAC  1643


>L21974.1 Avian sarcoma virus proviral c-src gene, complete cds, 
and env gene, untranslated region
Length=5188

 Score = 814 bits (902),  Expect = 0.0
 Identities = 582/668 (87%), Gaps = 1/668 (0%)
 Strand=Plus/Minus

Query  544   CCTATAGATTCTCTCCAGGCTGGTATTGGGG-CTCGGTGGATGTGAAATAGTCCTCCAGG  602
             ||||||| ||||||||||||||||| ||||| ||| || || ||||| ||||||||||||
Sbjct  2310  CCTATAGGTTCTCTCCAGGCTGGTACTGGGGGCTCTGTCGAGGTGAAGTAGTCCTCCAGG  2251

Query  603   AAGGCCTGTAGGTACTCAAAGGTAGGCCGTTCCTCTGGCTCCTTCCGCCAGCACTGGCAC  662
             |||||||| ||||||||||| || ||||| ||||| || |||||||||||||||||||||
Sbjct  2250  AAGGCCTGCAGGTACTCAAAAGTGGGCCGCTCCTCAGGGTCCTTCCGCCAGCACTGGCAC  2191

Query  663   ATGAGGTCATGCAGGGACTCGGGACACTCAGGCGGGCAGGGCATCCGGTAGCCCCGCTCC  722
             |||||||||||||| |||||||| ||||| |||||||||||||| |||||||||| ||||
Sbjct  2190  ATGAGGTCATGCAGCGACTCGGGGCACTCGGGCGGGCAGGGCATGCGGTAGCCCCTCTCC  2131

Query  723   ACCTGATCCAGCACTTCTCGGTTTACCATCCCAGGGTAGGGCACCCGTCCCTTTGTCGTG  782
             ||||| |||||||| || | ||| |||||||| ||||| |||||||| ||||| || || 
Sbjct  2130  ACCTGGTCCAGCACCTCCCTGTTGACCATCCCTGGGTATGGCACCCGGCCCTTGGTGGTC  2071

Query  783   AGCTCTGTCAGCAGGATCCCAAAGGACCACACATCCGACTTGATGGTGAACCGGCCATAG  842
             ||||| ||||||||||| || |||||||| ||||||||||||||||||||||||||||||
Sbjct  2070  AGCTCAGTCAGCAGGATGCCGAAGGACCAGACATCCGACTTGATGGTGAACCGGCCATAG  2011

Query  843   AGGGCGGCTTCTGGAGCCGTCCACTTGATGGGAAATTTGGCACCTTGCCGGGCTGTGTAC  902
             ||||| || || || || |||||||||||||| || |||||||||||||| |||||||||
Sbjct  2010  AGGGCTGCCTCGGGGGCTGTCCACTTGATGGGGAACTTGGCACCTTGCCGTGCTGTGTAC  1951

Query  903   TCGTTGTCTTCAATGAGCCGAGCCAGCCCAAAGTCAGCCACTTTGCACACGAGGTTCTCT  962
             |||||||| || ||||| || |||||||||||||||||||| |||||||| |||||||| 
Sbjct  1950  TCGTTGTCCTCGATGAGGCGTGCCAGCCCAAAGTCAGCCACCTTGCACACCAGGTTCTCC  1891

Query  963   CCAACCAGGATGTTGGCAGCACGGAGGTCCCGATGGACATAGTTCATCCGCTCCACGTAT  1022
             || |||||||||||||| || || ||||| || || || |||||||||| |||||| || 
Sbjct  1890  CCCACCAGGATGTTGGCCGCCCGCAGGTCTCGGTGCACGTAGTTCATCCTCTCCACATAG  1831

Query  1023  GCCATGCCTGAGGCGATCTGAGCAGCCATGTCCACCAGCTGAGGCAGCCGCAGGTACTTG  1082
             |||||||| || || |||||||||||||| || || ||||| ||||||||||||||||||
Sbjct  1830  GCCATGCCGGATGCAATCTGAGCAGCCATATCGACGAGCTGTGGCAGCCGCAGGTACTTG  1771

Query  1083  CCTGTCTCCCCCTTGAGAAAGTCCAGCAAACTCCCCTGGCTCATGTACTCTGTGACGATG  1142
             ||  |||| ||||| || || ||||| |  ||||||| |||||||||||| |||||||||
Sbjct  1770  CCCATCTCTCCCTTCAGGAAATCCAGGAGGCTCCCCTTGCTCATGTACTCAGTGACGATG  1711

Query  1143  TAGATGGGCTCCTCAGACACCACGGCGTACAGCTGCACCAGCTTCTCGTGCCTCAGTTTC  1202
             ||||||||||| || |||||||| ||||||||||| ||||||||||| ||||  || |||
Sbjct  1710  TAGATGGGCTCTTCCGACACCACTGCGTACAGCTGAACCAGCTTCTCATGCCGGAGCTTC  1651

Query  1203  TTCATGAC  1210
             ||||| ||
Sbjct  1650  TTCATCAC  1643


>NC_008094.1 Y73 sarcoma virus, complete genome
Length=5188

 Score = 814 bits (902),  Expect = 0.0
 Identities = 582/668 (87%), Gaps = 1/668 (0%)
 Strand=Plus/Minus

Query  544   CCTATAGATTCTCTCCAGGCTGGTATTGGGG-CTCGGTGGATGTGAAATAGTCCTCCAGG  602
             ||||||| ||||||||||||||||| ||||| ||| || || ||||| ||||||||||||
Sbjct  2310  CCTATAGGTTCTCTCCAGGCTGGTACTGGGGGCTCTGTCGAGGTGAAGTAGTCCTCCAGG  2251

Query  603   AAGGCCTGTAGGTACTCAAAGGTAGGCCGTTCCTCTGGCTCCTTCCGCCAGCACTGGCAC  662
             |||||||| ||||||||||| || ||||| ||||| || |||||||||||||||||||||
Sbjct  2250  AAGGCCTGCAGGTACTCAAAAGTGGGCCGCTCCTCAGGGTCCTTCCGCCAGCACTGGCAC  2191

Query  663   ATGAGGTCATGCAGGGACTCGGGACACTCAGGCGGGCAGGGCATCCGGTAGCCCCGCTCC  722
             |||||||||||||| |||||||| ||||| |||||||||||||| |||||||||| ||||
Sbjct  2190  ATGAGGTCATGCAGCGACTCGGGGCACTCGGGCGGGCAGGGCATGCGGTAGCCCCTCTCC  2131

Query  723   ACCTGATCCAGCACTTCTCGGTTTACCATCCCAGGGTAGGGCACCCGTCCCTTTGTCGTG  782
             ||||| |||||||| || | ||| |||||||| ||||| |||||||| ||||| || || 
Sbjct  2130  ACCTGGTCCAGCACCTCCCTGTTGACCATCCCTGGGTATGGCACCCGGCCCTTGGTGGTC  2071

Query  783   AGCTCTGTCAGCAGGATCCCAAAGGACCACACATCCGACTTGATGGTGAACCGGCCATAG  842
             ||||| ||||||||||| || |||||||| ||||||||||||||||||||||||||||||
Sbjct  2070  AGCTCAGTCAGCAGGATGCCGAAGGACCAGACATCCGACTTGATGGTGAACCGGCCATAG  2011

Query  843   AGGGCGGCTTCTGGAGCCGTCCACTTGATGGGAAATTTGGCACCTTGCCGGGCTGTGTAC  902
             ||||| || || || || |||||||||||||| || |||||||||||||| |||||||||
Sbjct  2010  AGGGCTGCCTCGGGGGCTGTCCACTTGATGGGGAACTTGGCACCTTGCCGTGCTGTGTAC  1951

Query  903   TCGTTGTCTTCAATGAGCCGAGCCAGCCCAAAGTCAGCCACTTTGCACACGAGGTTCTCT  962
             |||||||| || ||||| || |||||||||||||||||||| |||||||| |||||||| 
Sbjct  1950  TCGTTGTCCTCGATGAGGCGTGCCAGCCCAAAGTCAGCCACCTTGCACACCAGGTTCTCC  1891

Query  963   CCAACCAGGATGTTGGCAGCACGGAGGTCCCGATGGACATAGTTCATCCGCTCCACGTAT  1022
             || |||||||||||||| || || ||||| || || || |||||||||| |||||| || 
Sbjct  1890  CCCACCAGGATGTTGGCCGCCCGCAGGTCTCGGTGCACGTAGTTCATCCTCTCCACATAG  1831

Query  1023  GCCATGCCTGAGGCGATCTGAGCAGCCATGTCCACCAGCTGAGGCAGCCGCAGGTACTTG  1082
             |||||||| || || |||||||||||||| || || ||||| ||||||||||||||||||
Sbjct  1830  GCCATGCCGGATGCAATCTGAGCAGCCATATCGACGAGCTGTGGCAGCCGCAGGTACTTG  1771

Query  1083  CCTGTCTCCCCCTTGAGAAAGTCCAGCAAACTCCCCTGGCTCATGTACTCTGTGACGATG  1142
             ||  |||| ||||| || || ||||| |  ||||||| |||||||||||| |||||||||
Sbjct  1770  CCCATCTCTCCCTTCAGGAAATCCAGGAGGCTCCCCTTGCTCATGTACTCAGTGACGATG  1711

Query  1143  TAGATGGGCTCCTCAGACACCACGGCGTACAGCTGCACCAGCTTCTCGTGCCTCAGTTTC  1202
             ||||||||||| || |||||||| ||||||||||| ||||||||||| ||||  || |||
Sbjct  1710  TAGATGGGCTCTTCCGACACCACTGCGTACAGCTGAACCAGCTTCTCATGCCGGAGCTTC  1651

Query  1203  TTCATGAC  1210
             ||||| ||
Sbjct  1650  TTCATCAC  1643


>L21974.1 Avian sarcoma virus proviral c-src gene, complete cds, 
and env gene, untranslated region
Length=5188

 Score = 814 bits (902),  Expect = 0.0
 Identities = 582/668 (87%), Gaps = 1/668 (0%)
 Strand=Plus/Minus

Query  544   CCTATAGATTCTCTCCAGGCTGGTATTGGGG-CTCGGTGGATGTGAAATAGTCCTCCAGG  602
             ||||||| ||||||||||||||||| ||||| ||| || || ||||| ||||||||||||
Sbjct  2310  CCTATAGGTTCTCTCCAGGCTGGTACTGGGGGCTCTGTCGAGGTGAAGTAGTCCTCCAGG  2251

Query  603   AAGGCCTGTAGGTACTCAAAGGTAGGCCGTTCCTCTGGCTCCTTCCGCCAGCACTGGCAC  662
             |||||||| ||||||||||| || ||||| ||||| || |||||||||||||||||||||
Sbjct  2250  AAGGCCTGCAGGTACTCAAAAGTGGGCCGCTCCTCAGGGTCCTTCCGCCAGCACTGGCAC  2191

Query  663   ATGAGGTCATGCAGGGACTCGGGACACTCAGGCGGGCAGGGCATCCGGTAGCCCCGCTCC  722
             |||||||||||||| |||||||| ||||| |||||||||||||| |||||||||| ||||
Sbjct  2190  ATGAGGTCATGCAGCGACTCGGGGCACTCGGGCGGGCAGGGCATGCGGTAGCCCCTCTCC  2131

Query  723   ACCTGATCCAGCACTTCTCGGTTTACCATCCCAGGGTAGGGCACCCGTCCCTTTGTCGTG  782
             ||||| |||||||| || | ||| |||||||| ||||| |||||||| ||||| || || 
Sbjct  2130  ACCTGGTCCAGCACCTCCCTGTTGACCATCCCTGGGTATGGCACCCGGCCCTTGGTGGTC  2071

Query  783   AGCTCTGTCAGCAGGATCCCAAAGGACCACACATCCGACTTGATGGTGAACCGGCCATAG  842
             ||||| ||||||||||| || |||||||| ||||||||||||||||||||||||||||||
Sbjct  2070  AGCTCAGTCAGCAGGATGCCGAAGGACCAGACATCCGACTTGATGGTGAACCGGCCATAG  2011

Query  843   AGGGCGGCTTCTGGAGCCGTCCACTTGATGGGAAATTTGGCACCTTGCCGGGCTGTGTAC  902
             ||||| || || || || |||||||||||||| || |||||||||||||| |||||||||
Sbjct  2010  AGGGCTGCCTCGGGGGCTGTCCACTTGATGGGGAACTTGGCACCTTGCCGTGCTGTGTAC  1951

Query  903   TCGTTGTCTTCAATGAGCCGAGCCAGCCCAAAGTCAGCCACTTTGCACACGAGGTTCTCT  962
             |||||||| || ||||| || |||||||||||||||||||| |||||||| |||||||| 
Sbjct  1950  TCGTTGTCCTCGATGAGGCGTGCCAGCCCAAAGTCAGCCACCTTGCACACCAGGTTCTCC  1891

Query  963   CCAACCAGGATGTTGGCAGCACGGAGGTCCCGATGGACATAGTTCATCCGCTCCACGTAT  1022
             || |||||||||||||| || || ||||| || || || |||||||||| |||||| || 
Sbjct  1890  CCCACCAGGATGTTGGCCGCCCGCAGGTCTCGGTGCACGTAGTTCATCCTCTCCACATAG  1831

Query  1023  GCCATGCCTGAGGCGATCTGAGCAGCCATGTCCACCAGCTGAGGCAGCCGCAGGTACTTG  1082
             |||||||| || || |||||||||||||| || || ||||| ||||||||||||||||||
Sbjct  1830  GCCATGCCGGATGCAATCTGAGCAGCCATATCGACGAGCTGTGGCAGCCGCAGGTACTTG  1771

Query  1083  CCTGTCTCCCCCTTGAGAAAGTCCAGCAAACTCCCCTGGCTCATGTACTCTGTGACGATG  1142
             ||  |||| ||||| || || ||||| |  ||||||| |||||||||||| |||||||||
Sbjct  1770  CCCATCTCTCCCTTCAGGAAATCCAGGAGGCTCCCCTTGCTCATGTACTCAGTGACGATG  1711

Query  1143  TAGATGGGCTCCTCAGACACCACGGCGTACAGCTGCACCAGCTTCTCGTGCCTCAGTTTC  1202
             ||||||||||| || |||||||| ||||||||||| ||||||||||| ||||  || |||
Sbjct  1710  TAGATGGGCTCTTCCGACACCACTGCGTACAGCTGAACCAGCTTCTCATGCCGGAGCTTC  1651

Query  1203  TTCATGAC  1210
             ||||| ||
Sbjct  1650  TTCATCAC  1643


>NC_001407.1 Rous sarcoma virus, complete genome
Length=9392

 Score = 724 bits (802),  Expect = 0.0
 Identities = 524/606 (86%), Gaps = 0/606 (0%)
 Strand=Plus/Minus

Query  605   GGCCTGTAGGTACTCAAAGGTAGGCCGTTCCTCTGGCTCCTTCCGCCAGCACTGGCACAT  664
             |||||| ||||||| |||||| ||||| ||||| || |||||||||||||||||||||||
Sbjct  8670  GGCCTGCAGGTACTTAAAGGTGGGCCGCTCCTCAGGGTCCTTCCGCCAGCACTGGCACAT  8611

Query  665   GAGGTCATGCAGGGACTCGGGACACTCAGGCGGGCAGGGCATCCGGTAGCCCCGCTCCAC  724
             |||||||||||| |||||||| ||||| |||||||||||||| |||||||||| ||||||
Sbjct  8610  GAGGTCATGCAGCGACTCGGGGCACTCGGGCGGGCAGGGCATGCGGTAGCCCCTCTCCAC  8551

Query  725   CTGATCCAGCACTTCTCGGTTTACCATCCCAGGGTAGGGCACCCGTCCCTTTGTCGTGAG  784
             ||| |||||||| || | ||| |||||||| ||||| |||||||| ||||| || || ||
Sbjct  8550  CTGGTCCAGCACCTCCCTGTTGACCATCCCTGGGTATGGCACCCGGCCCTTGGTGGTCAG  8491

Query  785   CTCTGTCAGCAGGATCCCAAAGGACCACACATCCGACTTGATGGTGAACCGGCCATAGAG  844
             ||| ||||||||||| || |||||||| ||||||||||||||||||||||||||||||||
Sbjct  8490  CTCAGTCAGCAGGATGCCGAAGGACCAGACATCCGACTTGATGGTGAACCGGCCATAGAG  8431

Query  845   GGCGGCTTCTGGAGCCGTCCACTTGATGGGAAATTTGGCACCTTGCCGGGCTGTGTACTC  904
             ||| || || || || |||||||||||||| || |||||||||||||| |||||||||||
Sbjct  8430  GGCTGCCTCGGGGGCTGTCCACTTGATGGGGAACTTGGCACCTTGCCGTGCTGTGTACTC  8371

Query  905   GTTGTCTTCAATGAGCCGAGCCAGCCCAAAGTCAGCCACTTTGCACACGAGGTTCTCTCC  964
             |||||| || ||||| || |||||||| ||||||||||| |||||||| |||||||| ||
Sbjct  8370  GTTGTCCTCGATGAGGCGTGCCAGCCCGAAGTCAGCCACCTTGCACACCAGGTTCTCCCC  8311

Query  965   AACCAGGATGTTGGCAGCACGGAGGTCCCGATGGACATAGTTCATCCGCTCCACGTATGC  1024
              |||||||||||||| || || ||||| || || || |||||||| | |||||| || ||
Sbjct  8310  CACCAGGATGTTGGCCGCCCGCAGGTCTCGGTGCACGTAGTTCATTCTCTCCACATAGGC  8251

Query  1025  CATGCCTGAGGCGATCTGAGCAGCCATGTCCACCAGCTGAGGCAGCCGCAGGTACTTGCC  1084
             |||||| || || |||||||||||||| || || ||||| ||||||||||||||||||||
Sbjct  8250  CATGCCGGATGCAATCTGAGCAGCCATATCGACGAGCTGTGGCAGCCGCAGGTACTTGCC  8191

Query  1085  TGTCTCCCCCTTGAGAAAGTCCAGCAAACTCCCCTGGCTCATGTACTCTGTGACGATGTA  1144
               |||| ||||| || || ||||| |  ||||||| ||||||||||||  ||||||||||
Sbjct  8190  CATCTCTCCCTTCAGGAAATCCAGGAGGCTCCCCTTGCTCATGTACTCAATGACGATGTA  8131

Query  1145  GATGGGCTCCTCAGACACCACGGCGTACAGCTGCACCAGCTTCTCGTGCCTCAGTTTCTT  1204
             ||||||||| || |||||||| ||||||||||| ||||||||||| ||||  || |||||
Sbjct  8130  GATGGGCTCTTCCGACACCACTGCGTACAGCTGAACCAGCTTCTCATGCCGGAGCTTCTT  8071

Query  1205  CATGAC  1210
             ||| ||
Sbjct  8070  CATCAC  8065


>AF033808.1 Rous sarcoma virus, complete genome
Length=9392

 Score = 724 bits (802),  Expect = 0.0
 Identities = 524/606 (86%), Gaps = 0/606 (0%)
 Strand=Plus/Minus

Query  605   GGCCTGTAGGTACTCAAAGGTAGGCCGTTCCTCTGGCTCCTTCCGCCAGCACTGGCACAT  664
             |||||| ||||||| |||||| ||||| ||||| || |||||||||||||||||||||||
Sbjct  8670  GGCCTGCAGGTACTTAAAGGTGGGCCGCTCCTCAGGGTCCTTCCGCCAGCACTGGCACAT  8611

Query  665   GAGGTCATGCAGGGACTCGGGACACTCAGGCGGGCAGGGCATCCGGTAGCCCCGCTCCAC  724
             |||||||||||| |||||||| ||||| |||||||||||||| |||||||||| ||||||
Sbjct  8610  GAGGTCATGCAGCGACTCGGGGCACTCGGGCGGGCAGGGCATGCGGTAGCCCCTCTCCAC  8551

Query  725   CTGATCCAGCACTTCTCGGTTTACCATCCCAGGGTAGGGCACCCGTCCCTTTGTCGTGAG  784
             ||| |||||||| || | ||| |||||||| ||||| |||||||| ||||| || || ||
Sbjct  8550  CTGGTCCAGCACCTCCCTGTTGACCATCCCTGGGTATGGCACCCGGCCCTTGGTGGTCAG  8491

Query  785   CTCTGTCAGCAGGATCCCAAAGGACCACACATCCGACTTGATGGTGAACCGGCCATAGAG  844
             ||| ||||||||||| || |||||||| ||||||||||||||||||||||||||||||||
Sbjct  8490  CTCAGTCAGCAGGATGCCGAAGGACCAGACATCCGACTTGATGGTGAACCGGCCATAGAG  8431

Query  845   GGCGGCTTCTGGAGCCGTCCACTTGATGGGAAATTTGGCACCTTGCCGGGCTGTGTACTC  904
             ||| || || || || |||||||||||||| || |||||||||||||| |||||||||||
Sbjct  8430  GGCTGCCTCGGGGGCTGTCCACTTGATGGGGAACTTGGCACCTTGCCGTGCTGTGTACTC  8371

Query  905   GTTGTCTTCAATGAGCCGAGCCAGCCCAAAGTCAGCCACTTTGCACACGAGGTTCTCTCC  964
             |||||| || ||||| || |||||||| ||||||||||| |||||||| |||||||| ||
Sbjct  8370  GTTGTCCTCGATGAGGCGTGCCAGCCCGAAGTCAGCCACCTTGCACACCAGGTTCTCCCC  8311

Query  965   AACCAGGATGTTGGCAGCACGGAGGTCCCGATGGACATAGTTCATCCGCTCCACGTATGC  1024
              |||||||||||||| || || ||||| || || || |||||||| | |||||| || ||
Sbjct  8310  CACCAGGATGTTGGCCGCCCGCAGGTCTCGGTGCACGTAGTTCATTCTCTCCACATAGGC  8251

Query  1025  CATGCCTGAGGCGATCTGAGCAGCCATGTCCACCAGCTGAGGCAGCCGCAGGTACTTGCC  1084
             |||||| || || |||||||||||||| || || ||||| ||||||||||||||||||||
Sbjct  8250  CATGCCGGATGCAATCTGAGCAGCCATATCGACGAGCTGTGGCAGCCGCAGGTACTTGCC  8191

Query  1085  TGTCTCCCCCTTGAGAAAGTCCAGCAAACTCCCCTGGCTCATGTACTCTGTGACGATGTA  1144
               |||| ||||| || || ||||| |  ||||||| ||||||||||||  ||||||||||
Sbjct  8190  CATCTCTCCCTTCAGGAAATCCAGGAGGCTCCCCTTGCTCATGTACTCAATGACGATGTA  8131

Query  1145  GATGGGCTCCTCAGACACCACGGCGTACAGCTGCACCAGCTTCTCGTGCCTCAGTTTCTT  1204
             ||||||||| || |||||||| ||||||||||| ||||||||||| ||||  || |||||
Sbjct  8130  GATGGGCTCTTCCGACACCACTGCGTACAGCTGAACCAGCTTCTCATGCCGGAGCTTCTT  8071

Query  1205  CATGAC  1210
             ||| ||
Sbjct  8070  CATCAC  8065


>NC_001499.1 Abelson murine leukemia virus, complete genome
Length=5894

 Score = 106 bits (117),  Expect = 6e-21
 Identities = 243/356 (68%), Gaps = 20/356 (6%)
 Strand=Plus/Minus

Query  801   CCAAAGGACCACACATCCGACTTGATGGTGAACCGGCCATAGAGGGCGGCT-TCTGGAGC  859
             ||||| | |||||| ||||||||||||| ||||  |   ||| |   |||| || || ||
Sbjct  2260  CCAAATGCCCACACGTCCGACTTGATGGAGAACTTGTTGTAG-GCCAGGCTCTCAGGTGC  2202

Query  860   CGTCCACTTGATGGGAAATTTGGCACCTTGCCGGGCTGTGTACTCGT----TGTCTTCAA  915
              ||||| |||||||| |||||||| ||     |||| |||||   ||    |||| ||||
Sbjct  2201  GGTCCATTTGATGGGGAATTTGGCTCCAGCATGGGCCGTGTAGGTGTCCCCTGTCATCAA  2142

Query  916   TGAGCCGAGCCAGCCCAAAGTCAGCCACTTTGCACACGAGGTTCTCTCCAACCAGGATGT  975
                 ||    ||| ||||| |||||||| ||   || | |||| || || ||||||  ||
Sbjct  2141  ----CCTGCTCAGGCCAAAATCAGCCACCTTCACCAAGTGGTTTTCCCCTACCAGGCAGT  2086

Query  976   T---GGCAGCACGGAGGTCCCGATGGACATAGTTCATCCGCTCCACGTATGCCATGCCTG  1032
             |   |||||||   ||||| |  ||||   ||||| ||  ||||| |||  ||||| |||
Sbjct  2085  TCCGGGCAGCA---AGGTCTCTGTGGATGAAGTTCTTCTTCTCCAAGTACTCCATGGCTG  2029

Query  1033  AGGCGATCTGAGCAGCCATGTCCACCAGCTGAGGCAGC-CGCAGGTACTTGCCTGTCTC-  1090
             | | |||||| |  |||||||  | ||| |    | || | ||  | | |||| ||  | 
Sbjct  2028  ATGAGATCTGTGTGGCCATGTAGAGCAG-TACCACGGCGCTCACCT-CCTGCCGGTTACA  1971

Query  1091  CCCCTTGAGAAAGTCCAGCAAACTCCCCTGGCTCATGTACTCTGTGACGATGTAGA  1146
             | || | ||  |||||||||   |||| | | ||||| |||| ||||  |||||||
Sbjct  1970  CTCCCTCAGGTAGTCCAGCAGGTTCCCATAGGTCATGAACTCAGTGATTATGTAGA  1915


>AF033812.1 Abelson murine leukemia virus, complete genome
Length=5894

 Score = 106 bits (117),  Expect = 6e-21
 Identities = 243/356 (68%), Gaps = 20/356 (6%)
 Strand=Plus/Minus

Query  801   CCAAAGGACCACACATCCGACTTGATGGTGAACCGGCCATAGAGGGCGGCT-TCTGGAGC  859
             ||||| | |||||| ||||||||||||| ||||  |   ||| |   |||| || || ||
Sbjct  2260  CCAAATGCCCACACGTCCGACTTGATGGAGAACTTGTTGTAG-GCCAGGCTCTCAGGTGC  2202

Query  860   CGTCCACTTGATGGGAAATTTGGCACCTTGCCGGGCTGTGTACTCGT----TGTCTTCAA  915
              ||||| |||||||| |||||||| ||     |||| |||||   ||    |||| ||||
Sbjct  2201  GGTCCATTTGATGGGGAATTTGGCTCCAGCATGGGCCGTGTAGGTGTCCCCTGTCATCAA  2142

Query  916   TGAGCCGAGCCAGCCCAAAGTCAGCCACTTTGCACACGAGGTTCTCTCCAACCAGGATGT  975
                 ||    ||| ||||| |||||||| ||   || | |||| || || ||||||  ||
Sbjct  2141  ----CCTGCTCAGGCCAAAATCAGCCACCTTCACCAAGTGGTTTTCCCCTACCAGGCAGT  2086

Query  976   T---GGCAGCACGGAGGTCCCGATGGACATAGTTCATCCGCTCCACGTATGCCATGCCTG  1032
             |   |||||||   ||||| |  ||||   ||||| ||  ||||| |||  ||||| |||
Sbjct  2085  TCCGGGCAGCA---AGGTCTCTGTGGATGAAGTTCTTCTTCTCCAAGTACTCCATGGCTG  2029

Query  1033  AGGCGATCTGAGCAGCCATGTCCACCAGCTGAGGCAGC-CGCAGGTACTTGCCTGTCTC-  1090
             | | |||||| |  |||||||  | ||| |    | || | ||  | | |||| ||  | 
Sbjct  2028  ATGAGATCTGTGTGGCCATGTAGAGCAG-TACCACGGCGCTCACCT-CCTGCCGGTTACA  1971

Query  1091  CCCCTTGAGAAAGTCCAGCAAACTCCCCTGGCTCATGTACTCTGTGACGATGTAGA  1146
             | || | ||  |||||||||   |||| | | ||||| |||| ||||  |||||||
Sbjct  1970  CTCCCTCAGGTAGTCCAGCAGGTTCCCATAGGTCATGAACTCAGTGATTATGTAGA  1915


>NC_037667.1 Pandoravirus quercus, complete genome
Length=2077288

 Score = 41.0 bits (44),  Expect = 0.22
 Identities = 72/100 (72%), Gaps = 4/100 (4%)
 Strand=Plus/Minus

Query  904      CGTTGTCTTCAATGAGCCGAGCCAGCCCAAAGTCAGCCACTTTGCACAC-GAGGTTCTCT  962
                |||| || ||  |||  || |||||||||||||| ||||| ||| || | |  || ||  
Sbjct  1453195  CGTTTTCCTCCTTGATGCGCGCCAGCCCAAAGTCGGCCACCTTG-ACGCTGTAGTCCTGG  1453137

Query  963      CCAACCAGGATGTTGGCAGCAC-GGAGGTCCCGATGGACA  1001
                 | ||||| | ||| || || |  |||||| ||||| |||
Sbjct  1453136  TCGACCAGCAGGTT-GCCGCTCTTGAGGTCGCGATGCACA  1453098


 Score = 35.6 bits (38),  Expect = 9.5
 Identities = 30/36 (83%), Gaps = 1/36 (3%)
 Strand=Plus/Minus

Query  490     GCCACCTC-GCCCCAGAGCCAAGCCGAGAAGCCAGT  524
               |||||| | |||||||||| | ||||||| ||| ||
Sbjct  975609  GCCACCGCCGCCCCAGAGCGAGGCCGAGATGCCGGT  975574


>MG011689.1 Pandoravirus quercus, complete genome
Length=2077288

 Score = 41.0 bits (44),  Expect = 0.22
 Identities = 72/100 (72%), Gaps = 4/100 (4%)
 Strand=Plus/Minus

Query  904      CGTTGTCTTCAATGAGCCGAGCCAGCCCAAAGTCAGCCACTTTGCACAC-GAGGTTCTCT  962
                |||| || ||  |||  || |||||||||||||| ||||| ||| || | |  || ||  
Sbjct  1453195  CGTTTTCCTCCTTGATGCGCGCCAGCCCAAAGTCGGCCACCTTG-ACGCTGTAGTCCTGG  1453137

Query  963      CCAACCAGGATGTTGGCAGCAC-GGAGGTCCCGATGGACA  1001
                 | ||||| | ||| || || |  |||||| ||||| |||
Sbjct  1453136  TCGACCAGCAGGTT-GCCGCTCTTGAGGTCGCGATGCACA  1453098


 Score = 35.6 bits (38),  Expect = 9.5
 Identities = 30/36 (83%), Gaps = 1/36 (3%)
 Strand=Plus/Minus

Query  490     GCCACCTC-GCCCCAGAGCCAAGCCGAGAAGCCAGT  524
               |||||| | |||||||||| | ||||||| ||| ||
Sbjct  975609  GCCACCGCCGCCCCAGAGCGAGGCCGAGATGCCGGT  975574


>NC_055441.1 Dante Muikkunen virus 1 isolate F18-5 segment L RNA-dependent 
RNA polymerase (RdRp) gene, complete cds
Length=5913

 Score = 38.3 bits (41),  Expect = 2.7
 Identities = 27/30 (90%), Gaps = 1/30 (3%)
 Strand=Plus/Minus

Query  557  TCCAGGCTGGTATTGGGGCTCGGTGGATGT  586
            ||||||||||| | |||||| |||||||||
Sbjct  87   TCCAGGCTGGTTTCGGGGCT-GGTGGATGT  59


>NC_012532.1 Zika virus, complete genome
Length=10794

 Score = 38.3 bits (41),  Expect = 2.7
 Identities = 30/35 (86%), Gaps = 1/35 (3%)
 Strand=Plus/Plus

Query  13    TGGCAGAGGGGGCTGGACCTAAT-GGCCTCCACCA  46
             ||||||||||||||||| ||| |  ||| ||||||
Sbjct  7900  TGGCAGAGGGGGCTGGAGCTATTATGCCGCCACCA  7934


>MH778629.1 Dante Muikkunen virus 1 isolate F18-5 segment L RNA-dependent 
RNA polymerase (RdRp) gene, complete cds
Length=5913

 Score = 38.3 bits (41),  Expect = 2.7
 Identities = 27/30 (90%), Gaps = 1/30 (3%)
 Strand=Plus/Minus

Query  557  TCCAGGCTGGTATTGGGGCTCGGTGGATGT  586
            ||||||||||| | |||||| |||||||||
Sbjct  87   TCCAGGCTGGTTTCGGGGCT-GGTGGATGT  59


>AY632535.2 Zika virus strain MR 766, complete genome
Length=10794

 Score = 38.3 bits (41),  Expect = 2.7
 Identities = 30/35 (86%), Gaps = 1/35 (3%)
 Strand=Plus/Plus

Query  13    TGGCAGAGGGGGCTGGACCTAAT-GGCCTCCACCA  46
             ||||||||||||||||| ||| |  ||| ||||||
Sbjct  7900  TGGCAGAGGGGGCTGGAGCTATTATGCCGCCACCA  7934


>NC_051583.1 Mycobacterium phage Saguaro, complete genome
Length=69448

 Score = 36.5 bits (39),  Expect = 9.5
 Identities = 24/27 (89%), Gaps = 0/27 (0%)
 Strand=Plus/Plus

Query  1164   ACGGCGTACAGCTGCACCAGCTTCTCG  1190
              ||||||| |||||||||||| | ||||
Sbjct  29917  ACGGCGTGCAGCTGCACCAGTTCCTCG  29943


>NC_023423.1 Pithovirus sibericum isolate P1084-T, complete genome
Length=610033

 Score = 36.5 bits (39),  Expect = 9.5
 Identities = 33/42 (79%), Gaps = 0/42 (0%)
 Strand=Plus/Plus

Query  906     TTGTCTTCAATGAGCCGAGCCAGCCCAAAGTCAGCCACTTTG  947
               || |||||  |||  ||||| |  |||||||||||||| |||
Sbjct  109522  TTCTCTTCCTTGATGCGAGCAAAGCCAAAGTCAGCCACCTTG  109563


>NC_009127.1 Cyprinid herpesvirus 3, complete genome
Length=295146

 Score = 36.5 bits (39),  Expect = 9.5
 Identities = 30/37 (81%), Gaps = 0/37 (0%)
 Strand=Plus/Minus

Query  1155    TCAGACACCACGGCGTACAGCTGCACCAGCTTCTCGT  1191
               |||||||||||||||| || || || |   |||||||
Sbjct  259651  TCAGACACCACGGCGTGCACCTCCAGCCCGTTCTCGT  259615


>NC_001403.1 Fujinami sarcoma virus, complete genome
Length=4788

 Score = 36.5 bits (39),  Expect = 9.5
 Identities = 24/27 (89%), Gaps = 0/27 (0%)
 Strand=Plus/Minus

Query  791   CAGCAGGATCCCAAAGGACCACACATC  817
             ||||||||||||||||  |||||| ||
Sbjct  3709  CAGCAGGATCCCAAAGCTCCACACGTC  3683


>MH744423.1 Mycobacterium phage Saguaro, complete genome
Length=69448

 Score = 36.5 bits (39),  Expect = 9.5
 Identities = 24/27 (89%), Gaps = 0/27 (0%)
 Strand=Plus/Plus

Query  1164   ACGGCGTACAGCTGCACCAGCTTCTCG  1190
              ||||||| |||||||||||| | ||||
Sbjct  29917  ACGGCGTGCAGCTGCACCAGTTCCTCG  29943


>KF740664.1 Pithovirus sibericum isolate P1084-T, complete genome
Length=610033

 Score = 36.5 bits (39),  Expect = 9.5
 Identities = 33/42 (79%), Gaps = 0/42 (0%)
 Strand=Plus/Plus

Query  906     TTGTCTTCAATGAGCCGAGCCAGCCCAAAGTCAGCCACTTTG  947
               || |||||  |||  ||||| |  |||||||||||||| |||
Sbjct  109522  TTCTCTTCCTTGATGCGAGCAAAGCCAAAGTCAGCCACCTTG  109563


>DQ657948.1 Cyprinid herpesvirus 3 strain KHV-U, complete genome
Length=295146

 Score = 36.5 bits (39),  Expect = 9.5
 Identities = 30/37 (81%), Gaps = 0/37 (0%)
 Strand=Plus/Minus

Query  1155    TCAGACACCACGGCGTACAGCTGCACCAGCTTCTCGT  1191
               |||||||||||||||| || || || |   |||||||
Sbjct  259651  TCAGACACCACGGCGTGCACCTCCAGCCCGTTCTCGT  259615


>AF033810.1 Fujinami sarcoma virus, complete genome
Length=4788

 Score = 36.5 bits (39),  Expect = 9.5
 Identities = 24/27 (89%), Gaps = 0/27 (0%)
 Strand=Plus/Minus

Query  791   CAGCAGGATCCCAAAGGACCACACATC  817
             ||||||||||||||||  |||||| ||
Sbjct  3709  CAGCAGGATCCCAAAGCTCCACACGTC  3683


>NC_009127.1 Cyprinid herpesvirus 3, complete genome
Length=295146

 Score = 36.5 bits (39),  Expect = 9.5
 Identities = 30/37 (81%), Gaps = 0/37 (0%)
 Strand=Plus/Minus

Query  1155    TCAGACACCACGGCGTACAGCTGCACCAGCTTCTCGT  1191
               |||||||||||||||| || || || |   |||||||
Sbjct  259651  TCAGACACCACGGCGTGCACCTCCAGCCCGTTCTCGT  259615


>NC_001403.1 Fujinami sarcoma virus, complete genome
Length=4788

 Score = 36.5 bits (39),  Expect = 9.5
 Identities = 24/27 (89%), Gaps = 0/27 (0%)
 Strand=Plus/Minus

Query  791   CAGCAGGATCCCAAAGGACCACACATC  817
             ||||||||||||||||  |||||| ||
Sbjct  3709  CAGCAGGATCCCAAAGCTCCACACGTC  3683


>KF692098.1 Tvarminne avian virus segment S4, complete sequence
Length=1201

 Score = 36.5 bits (39),  Expect = 9.5
 Identities = 24/27 (89%), Gaps = 0/27 (0%)
 Strand=Plus/Minus

Query  954  AGGTTCTCTCCAACCAGGATGTTGGCA  980
            |||||||||||| ||| ||||||| ||
Sbjct  390  AGGTTCTCTCCATCCAAGATGTTGTCA  364


>DQ657948.1 Cyprinid herpesvirus 3 strain KHV-U, complete genome
Length=295146

 Score = 36.5 bits (39),  Expect = 9.5
 Identities = 30/37 (81%), Gaps = 0/37 (0%)
 Strand=Plus/Minus

Query  1155    TCAGACACCACGGCGTACAGCTGCACCAGCTTCTCGT  1191
               |||||||||||||||| || || || |   |||||||
Sbjct  259651  TCAGACACCACGGCGTGCACCTCCAGCCCGTTCTCGT  259615


>AF033810.1 Fujinami sarcoma virus, complete genome
Length=4788

 Score = 36.5 bits (39),  Expect = 9.5
 Identities = 24/27 (89%), Gaps = 0/27 (0%)
 Strand=Plus/Minus

Query  791   CAGCAGGATCCCAAAGGACCACACATC  817
             ||||||||||||||||  |||||| ||
Sbjct  3709  CAGCAGGATCCCAAAGCTCCACACGTC  3683


>NC_028702.1 Delftia phage IME-DE1, complete genome
Length=38084

 Score = 35.6 bits (38),  Expect = 9.5
 Identities = 31/38 (82%), Gaps = 2/38 (5%)
 Strand=Plus/Minus

Query  821    CTTGATGGTGAACCGGCCATAGAGGGCGGCTTCTGGAG  858
              || |||| |||| ||  | | |||||||||||||||||
Sbjct  11859  CTGGATGATGAAGCG--CTTCGAGGGCGGCTTCTGGAG  11824


>NC_026440.1 Pandoravirus inopinatum isolate KlaHel, complete 
genome
Length=2243109

 Score = 35.6 bits (38),  Expect = 9.5
 Identities = 30/36 (83%), Gaps = 1/36 (3%)
 Strand=Plus/Plus

Query  490      GCCACCTC-GCCCCAGAGCCAAGCCGAGAAGCCAGT  524
                |||||| | |||||||||| | ||||||| ||| ||
Sbjct  1242423  GCCACCGCCGCCCCAGAGCGAGGCCGAGATGCCGGT  1242458


>NC_023722.1 Rhodococcus phage ReqiPine5, complete genome
Length=59231

 Score = 35.6 bits (38),  Expect = 9.5
 Identities = 22/24 (92%), Gaps = 0/24 (0%)
 Strand=Plus/Plus

Query  937    CAGCCACTTTGCACACGAGGTTCT  960
              || |||||||||||||| ||||||
Sbjct  11122  CATCCACTTTGCACACGGGGTTCT  11145


>NC_017940.1 European sheatfish virus, complete genome
Length=127732

 Score = 35.6 bits (38),  Expect = 9.5
 Identities = 22/24 (92%), Gaps = 0/24 (0%)
 Strand=Plus/Plus

Query  478    CCCACATCAGGAGCCACCTCGCCC  501
              |||||||||||| ||||||| |||
Sbjct  41004  CCCACATCAGGATCCACCTCACCC  41027


>NC_011183.1 Feldmannia species virus, complete genome
Length=154641

 Score = 35.6 bits (38),  Expect = 9.5
 Identities = 22/24 (92%), Gaps = 0/24 (0%)
 Strand=Plus/Plus

Query  183    CAATGTGTGGAGTAGGTTGAGGCT  206
              ||||| || |||||||||||||||
Sbjct  21735  CAATGGGTTGAGTAGGTTGAGGCT  21758


>AC_000008.1 Human adenovirus 5, complete genome
Length=35938

 Score = 35.6 bits (38),  Expect = 9.5
 Identities = 22/24 (92%), Gaps = 0/24 (0%)
 Strand=Plus/Minus

Query  881    GGCACCTTGCCGGGCTGTGTACTC  904
              ||||| ||| ||||||||||||||
Sbjct  12781  GGCACGTTGGCGGGCTGTGTACTC  12758


>KR153873.1 Delftia phage IME-DE1, complete genome
Length=38084

 Score = 35.6 bits (38),  Expect = 9.5
 Identities = 31/38 (82%), Gaps = 2/38 (5%)
 Strand=Plus/Minus

Query  821    CTTGATGGTGAACCGGCCATAGAGGGCGGCTTCTGGAG  858
              || |||| |||| ||  | | |||||||||||||||||
Sbjct  11859  CTGGATGATGAAGCG--CTTCGAGGGCGGCTTCTGGAG  11824


>KP136319.1 Pandoravirus inopinatum isolate KlaHel, complete genome
Length=2243109

 Score = 35.6 bits (38),  Expect = 9.5
 Identities = 30/36 (83%), Gaps = 1/36 (3%)
 Strand=Plus/Plus

Query  490      GCCACCTC-GCCCCAGAGCCAAGCCGAGAAGCCAGT  524
                |||||| | |||||||||| | ||||||| ||| ||
Sbjct  1242423  GCCACCGCCGCCCCAGAGCGAGGCCGAGATGCCGGT  1242458


>GU580943.1 Rhodococcus phage ReqiPine5, complete genome
Length=59231

 Score = 35.6 bits (38),  Expect = 9.5
 Identities = 22/24 (92%), Gaps = 0/24 (0%)
 Strand=Plus/Plus

Query  937    CAGCCACTTTGCACACGAGGTTCT  960
              || |||||||||||||| ||||||
Sbjct  11122  CATCCACTTTGCACACGGGGTTCT  11145


>JQ724856.1 European sheatfish virus, complete genome
Length=127732

 Score = 35.6 bits (38),  Expect = 9.5
 Identities = 22/24 (92%), Gaps = 0/24 (0%)
 Strand=Plus/Plus

Query  478    CCCACATCAGGAGCCACCTCGCCC  501
              |||||||||||| ||||||| |||
Sbjct  41004  CCCACATCAGGATCCACCTCACCC  41027


>EU916176.1 Feldmannia species virus isolate FsV-158, complete 
genome
Length=154641

 Score = 35.6 bits (38),  Expect = 9.5
 Identities = 22/24 (92%), Gaps = 0/24 (0%)
 Strand=Plus/Plus

Query  183    CAATGTGTGGAGTAGGTTGAGGCT  206
              ||||| || |||||||||||||||
Sbjct  21735  CAATGGGTTGAGTAGGTTGAGGCT  21758


>BK000408.1 TPA: Human adenovirus type 5, complete genome
Length=35938

 Score = 35.6 bits (38),  Expect = 9.5
 Identities = 22/24 (92%), Gaps = 0/24 (0%)
 Strand=Plus/Minus

Query  881    GGCACCTTGCCGGGCTGTGTACTC  904
              ||||| ||| ||||||||||||||
Sbjct  12781  GGCACGTTGGCGGGCTGTGTACTC  12758


>NC_017940.1 European sheatfish virus, complete genome
Length=127732

 Score = 35.6 bits (38),  Expect = 9.5
 Identities = 22/24 (92%), Gaps = 0/24 (0%)
 Strand=Plus/Plus

Query  478    CCCACATCAGGAGCCACCTCGCCC  501
              |||||||||||| ||||||| |||
Sbjct  41004  CCCACATCAGGATCCACCTCACCC  41027


>AC_000008.1 Human adenovirus 5, complete genome
Length=35938

 Score = 35.6 bits (38),  Expect = 9.5
 Identities = 22/24 (92%), Gaps = 0/24 (0%)
 Strand=Plus/Minus

Query  881    GGCACCTTGCCGGGCTGTGTACTC  904
              ||||| ||| ||||||||||||||
Sbjct  12781  GGCACGTTGGCGGGCTGTGTACTC  12758


>NC_009333.1 Human herpesvirus 8 strain GK18, complete genome
Length=137969

 Score = 35.6 bits (38),  Expect = 9.5
 Identities = 28/34 (82%), Gaps = 0/34 (0%)
 Strand=Plus/Minus

Query  257    AGTCACGCAGAGCTCCAGGAGGGGTACAGAGAGG  290
              |||||||||||| |||||| |  || ||| ||||
Sbjct  97257  AGTCACGCAGAGGTCCAGGCGCTGTTCAGGGAGG  97224


>MW686834.1 UNVERIFIED: Human adenovirus 1 isolate Pt47_S1 sequence
Length=36011

 Score = 35.6 bits (38),  Expect = 9.5
 Identities = 22/24 (92%), Gaps = 0/24 (0%)
 Strand=Plus/Minus

Query  881    GGCACCTTGCCGGGCTGTGTACTC  904
              ||||| ||| ||||||||||||||
Sbjct  12794  GGCACGTTGGCGGGCTGTGTACTC  12771


>LC068712.1 Human adenovirus 6 DNA, nearly complete genome, strain: 
870550
Length=35779

 Score = 35.6 bits (38),  Expect = 9.5
 Identities = 22/24 (92%), Gaps = 0/24 (0%)
 Strand=Plus/Minus

Query  881    GGCACCTTGCCGGGCTGTGTACTC  904
              ||||| ||| ||||||||||||||
Sbjct  12778  GGCACGTTGGCGGGCTGTGTACTC  12755


>JQ724856.1 European sheatfish virus, complete genome
Length=127732

 Score = 35.6 bits (38),  Expect = 9.5
 Identities = 22/24 (92%), Gaps = 0/24 (0%)
 Strand=Plus/Plus

Query  478    CCCACATCAGGAGCCACCTCGCCC  501
              |||||||||||| ||||||| |||
Sbjct  41004  CCCACATCAGGATCCACCTCACCC  41027


>BK000408.1 TPA: Human adenovirus type 5, complete genome
Length=35938

 Score = 35.6 bits (38),  Expect = 9.5
 Identities = 22/24 (92%), Gaps = 0/24 (0%)
 Strand=Plus/Minus

Query  881    GGCACCTTGCCGGGCTGTGTACTC  904
              ||||| ||| ||||||||||||||
Sbjct  12781  GGCACGTTGGCGGGCTGTGTACTC  12758


>AF148805.2 Human herpesvirus 8 strain GK18, complete genome
Length=137969

 Score = 35.6 bits (38),  Expect = 9.5
 Identities = 28/34 (82%), Gaps = 0/34 (0%)
 Strand=Plus/Minus

Query  257    AGTCACGCAGAGCTCCAGGAGGGGTACAGAGAGG  290
              |||||||||||| |||||| |  || ||| ||||
Sbjct  97257  AGTCACGCAGAGGTCCAGGCGCTGTTCAGGGAGG  97224


Lambda      K        H
   0.634    0.408    0.912 

Gapped
Lambda      K        H
   0.625    0.410    0.780 

Effective search space used: 479912894740


Query= TRINITY_DN1_c0_g1_i1 len=208 path=[0:0-207]

Length=208
                                                                      Score        E
Sequences producing significant alignments:                          (Bits)     Value

NC_008094.1 Y73 sarcoma virus, complete genome                        272        1e-71
L21974.1 Avian sarcoma virus proviral c-src gene, complete cds, a...  272        1e-71
NC_008094.1 Y73 sarcoma virus, complete genome                        272        1e-71
L21974.1 Avian sarcoma virus proviral c-src gene, complete cds, a...  272        1e-71
NC_001407.1 Rous sarcoma virus, complete genome                       246        4e-64
AF033808.1 Rous sarcoma virus, complete genome                        246        4e-64
NC_048807.1 Erwinia phage pEp_SNUABM_01, complete genome              36.5       1.5  
MN184887.1 Erwinia phage pEp_SNUABM_01, complete genome               36.5       1.5  
NC_048115.1 Arthrobacter phage Liebe, complete genome                 34.6       5.1  
NC_051583.1 Mycobacterium phage Saguaro, complete genome              34.6       5.1  
MK061413.1 Arthrobacter phage Liebe, complete genome                  34.6       5.1  
MH744423.1 Mycobacterium phage Saguaro, complete genome               34.6       5.1  
NC_048166.1 Pseudomonas phage Lana, complete genome                   33.7       5.1  
NC_029098.1 Streptomyces phage Jay2Jay, complete genome               33.7       5.1  
NC_002169.1 Spodoptera exigua nucleopolyhedrovirus complete genome    33.7       5.1  
MK473373.2 Pseudomonas phage Lana, complete genome                    33.7       5.1  
KM652554.1 Streptomyces phage Jay2Jay, complete genome                33.7       5.1  
AF169823.1 Spodoptera exigua nucleopolyhedrovirus complete genome     33.7       5.1  
NC_016154.1 Cynomolgus macaque cytomegalovirus strain Ottawa, com...  33.7       5.1  
NC_033176.1 Cynomolgus cytomegalovirus isolate 31908, complete ge...  33.7       5.1  
JN227533.1 Cynomolgus macaque cytomegalovirus strain Ottawa, comp...  33.7       5.1  
KX689265.1 Cynomolgus cytomegalovirus isolate 31908, complete genome  33.7       5.1  


>NC_008094.1 Y73 sarcoma virus, complete genome
Length=5188

 Score = 272 bits (301),  Expect = 1e-71
 Identities = 185/208 (89%), Gaps = 0/208 (0%)
 Strand=Plus/Minus

Query  1     GCCGTTCCAGGTCCCCATCCACACCTCTCCACCGCCGCCCTGGCCCAGCTTGACCTCCAG  60
             ||||||||||||||||||||| |||||||||  || |||||| |||||||| ||||||||
Sbjct  1570  GCCGTTCCAGGTCCCCATCCAGACCTCTCCAAAGCAGCCCTGCCCCAGCTTCACCTCCAG  1511

Query  61    CCGCAGTGACTCCCGGGGGATCTCCCAGGCGTCCTTGGCCAGGCCCTGAGTCTGTGGCTT  120
             |||||| |||||||||||||| ||||| ||||||||||| || ||||| ||||| |||||
Sbjct  1510  CCGCAGCGACTCCCGGGGGATTTCCCACGCGTCCTTGGCGAGTCCCTGGGTCTGGGGCTT  1451

Query  121   GGACGTGGGGCACACAGTGGTGAGGCGGTGGCACAGGCCGTCAGCATGTTTGGAGTAGTA  180
             |||||||||||| ||  |||| ||||||||||||| ||| ||||||||||||||||||||
Sbjct  1450  GGACGTGGGGCAGACGTTGGTCAGGCGGTGGCACAAGCCATCAGCATGTTTGGAGTAGTA  1391

Query  181   GGCTACGAGCTGCTGCAGACTGTTGAAC  208
             ||| || ||||||||||| ||| |||||
Sbjct  1390  GGCCACCAGCTGCTGCAGGCTGCTGAAC  1363


>L21974.1 Avian sarcoma virus proviral c-src gene, complete cds, 
and env gene, untranslated region
Length=5188

 Score = 272 bits (301),  Expect = 1e-71
 Identities = 185/208 (89%), Gaps = 0/208 (0%)
 Strand=Plus/Minus

Query  1     GCCGTTCCAGGTCCCCATCCACACCTCTCCACCGCCGCCCTGGCCCAGCTTGACCTCCAG  60
             ||||||||||||||||||||| |||||||||  || |||||| |||||||| ||||||||
Sbjct  1570  GCCGTTCCAGGTCCCCATCCAGACCTCTCCAAAGCAGCCCTGCCCCAGCTTCACCTCCAG  1511

Query  61    CCGCAGTGACTCCCGGGGGATCTCCCAGGCGTCCTTGGCCAGGCCCTGAGTCTGTGGCTT  120
             |||||| |||||||||||||| ||||| ||||||||||| || ||||| ||||| |||||
Sbjct  1510  CCGCAGCGACTCCCGGGGGATTTCCCACGCGTCCTTGGCGAGTCCCTGGGTCTGGGGCTT  1451

Query  121   GGACGTGGGGCACACAGTGGTGAGGCGGTGGCACAGGCCGTCAGCATGTTTGGAGTAGTA  180
             |||||||||||| ||  |||| ||||||||||||| ||| ||||||||||||||||||||
Sbjct  1450  GGACGTGGGGCAGACGTTGGTCAGGCGGTGGCACAAGCCATCAGCATGTTTGGAGTAGTA  1391

Query  181   GGCTACGAGCTGCTGCAGACTGTTGAAC  208
             ||| || ||||||||||| ||| |||||
Sbjct  1390  GGCCACCAGCTGCTGCAGGCTGCTGAAC  1363


>NC_008094.1 Y73 sarcoma virus, complete genome
Length=5188

 Score = 272 bits (301),  Expect = 1e-71
 Identities = 185/208 (89%), Gaps = 0/208 (0%)
 Strand=Plus/Minus

Query  1     GCCGTTCCAGGTCCCCATCCACACCTCTCCACCGCCGCCCTGGCCCAGCTTGACCTCCAG  60
             ||||||||||||||||||||| |||||||||  || |||||| |||||||| ||||||||
Sbjct  1570  GCCGTTCCAGGTCCCCATCCAGACCTCTCCAAAGCAGCCCTGCCCCAGCTTCACCTCCAG  1511

Query  61    CCGCAGTGACTCCCGGGGGATCTCCCAGGCGTCCTTGGCCAGGCCCTGAGTCTGTGGCTT  120
             |||||| |||||||||||||| ||||| ||||||||||| || ||||| ||||| |||||
Sbjct  1510  CCGCAGCGACTCCCGGGGGATTTCCCACGCGTCCTTGGCGAGTCCCTGGGTCTGGGGCTT  1451

Query  121   GGACGTGGGGCACACAGTGGTGAGGCGGTGGCACAGGCCGTCAGCATGTTTGGAGTAGTA  180
             |||||||||||| ||  |||| ||||||||||||| ||| ||||||||||||||||||||
Sbjct  1450  GGACGTGGGGCAGACGTTGGTCAGGCGGTGGCACAAGCCATCAGCATGTTTGGAGTAGTA  1391

Query  181   GGCTACGAGCTGCTGCAGACTGTTGAAC  208
             ||| || ||||||||||| ||| |||||
Sbjct  1390  GGCCACCAGCTGCTGCAGGCTGCTGAAC  1363


>L21974.1 Avian sarcoma virus proviral c-src gene, complete cds, 
and env gene, untranslated region
Length=5188

 Score = 272 bits (301),  Expect = 1e-71
 Identities = 185/208 (89%), Gaps = 0/208 (0%)
 Strand=Plus/Minus

Query  1     GCCGTTCCAGGTCCCCATCCACACCTCTCCACCGCCGCCCTGGCCCAGCTTGACCTCCAG  60
             ||||||||||||||||||||| |||||||||  || |||||| |||||||| ||||||||
Sbjct  1570  GCCGTTCCAGGTCCCCATCCAGACCTCTCCAAAGCAGCCCTGCCCCAGCTTCACCTCCAG  1511

Query  61    CCGCAGTGACTCCCGGGGGATCTCCCAGGCGTCCTTGGCCAGGCCCTGAGTCTGTGGCTT  120
             |||||| |||||||||||||| ||||| ||||||||||| || ||||| ||||| |||||
Sbjct  1510  CCGCAGCGACTCCCGGGGGATTTCCCACGCGTCCTTGGCGAGTCCCTGGGTCTGGGGCTT  1451

Query  121   GGACGTGGGGCACACAGTGGTGAGGCGGTGGCACAGGCCGTCAGCATGTTTGGAGTAGTA  180
             |||||||||||| ||  |||| ||||||||||||| ||| ||||||||||||||||||||
Sbjct  1450  GGACGTGGGGCAGACGTTGGTCAGGCGGTGGCACAAGCCATCAGCATGTTTGGAGTAGTA  1391

Query  181   GGCTACGAGCTGCTGCAGACTGTTGAAC  208
             ||| || ||||||||||| ||| |||||
Sbjct  1390  GGCCACCAGCTGCTGCAGGCTGCTGAAC  1363


>NC_001407.1 Rous sarcoma virus, complete genome
Length=9392

 Score = 246 bits (272),  Expect = 4e-64
 Identities = 178/206 (86%), Gaps = 0/206 (0%)
 Strand=Plus/Minus

Query  3     CGTTCCAGGTCCCCATCCACACCTCTCCACCGCCGCCCTGGCCCAGCTTGACCTCCAGCC  62
             ||||||||||||||||||| |||||||||  || |||||| ||||||||  |||||||||
Sbjct  7990  CGTTCCAGGTCCCCATCCAGACCTCTCCAAAGCAGCCCTGCCCCAGCTTCGCCTCCAGCC  7931

Query  63    GCAGTGACTCCCGGGGGATCTCCCAGGCGTCCTTGGCCAGGCCCTGAGTCTGTGGCTTGG  122
             | || |||||||||||||| ||||| ||||||||||| || ||||| ||||| |||||||
Sbjct  7930  GTAGCGACTCCCGGGGGATTTCCCACGCGTCCTTGGCGAGTCCCTGGGTCTGGGGCTTGG  7871

Query  123   ACGTGGGGCACACAGTGGTGAGGCGGTGGCACAGGCCGTCAGCATGTTTGGAGTAGTAGG  182
             |||||||||| ||  |||  ||||||||||||| ||| ||||||||||||||||||||||
Sbjct  7870  ACGTGGGGCAGACGTTGGCCAGGCGGTGGCACAAGCCATCAGCATGTTTGGAGTAGTAGG  7811

Query  183   CTACGAGCTGCTGCAGACTGTTGAAC  208
             | || |||||||| || |||  ||||
Sbjct  7810  CCACCAGCTGCTGTAGGCTGCCGAAC  7785


>AF033808.1 Rous sarcoma virus, complete genome
Length=9392

 Score = 246 bits (272),  Expect = 4e-64
 Identities = 178/206 (86%), Gaps = 0/206 (0%)
 Strand=Plus/Minus

Query  3     CGTTCCAGGTCCCCATCCACACCTCTCCACCGCCGCCCTGGCCCAGCTTGACCTCCAGCC  62
             ||||||||||||||||||| |||||||||  || |||||| ||||||||  |||||||||
Sbjct  7990  CGTTCCAGGTCCCCATCCAGACCTCTCCAAAGCAGCCCTGCCCCAGCTTCGCCTCCAGCC  7931

Query  63    GCAGTGACTCCCGGGGGATCTCCCAGGCGTCCTTGGCCAGGCCCTGAGTCTGTGGCTTGG  122
             | || |||||||||||||| ||||| ||||||||||| || ||||| ||||| |||||||
Sbjct  7930  GTAGCGACTCCCGGGGGATTTCCCACGCGTCCTTGGCGAGTCCCTGGGTCTGGGGCTTGG  7871

Query  123   ACGTGGGGCACACAGTGGTGAGGCGGTGGCACAGGCCGTCAGCATGTTTGGAGTAGTAGG  182
             |||||||||| ||  |||  ||||||||||||| ||| ||||||||||||||||||||||
Sbjct  7870  ACGTGGGGCAGACGTTGGCCAGGCGGTGGCACAAGCCATCAGCATGTTTGGAGTAGTAGG  7811

Query  183   CTACGAGCTGCTGCAGACTGTTGAAC  208
             | || |||||||| || |||  ||||
Sbjct  7810  CCACCAGCTGCTGTAGGCTGCCGAAC  7785


>NC_048807.1 Erwinia phage pEp_SNUABM_01, complete genome
Length=147321

 Score = 36.5 bits (39),  Expect = 1.5
 Identities = 21/22 (95%), Gaps = 0/22 (0%)
 Strand=Plus/Minus

Query  15      CCATCCACACCTCTCCACCGCC  36
               |||||||||||| |||||||||
Sbjct  114932  CCATCCACACCTGTCCACCGCC  114911


>MN184887.1 Erwinia phage pEp_SNUABM_01, complete genome
Length=147321

 Score = 36.5 bits (39),  Expect = 1.5
 Identities = 21/22 (95%), Gaps = 0/22 (0%)
 Strand=Plus/Minus

Query  15      CCATCCACACCTCTCCACCGCC  36
               |||||||||||| |||||||||
Sbjct  114932  CCATCCACACCTGTCCACCGCC  114911


>NC_048115.1 Arthrobacter phage Liebe, complete genome
Length=45803

 Score = 34.6 bits (37),  Expect = 5.1
 Identities = 23/26 (88%), Gaps = 0/26 (0%)
 Strand=Plus/Plus

Query  23    ACCTCTCCACCGCCGCCCTGGCCCAG  48
             |||| ||| ||| |||||||||||||
Sbjct  3257  ACCTGTCCGCCGACGCCCTGGCCCAG  3282


>NC_051583.1 Mycobacterium phage Saguaro, complete genome
Length=69448

 Score = 34.6 bits (37),  Expect = 5.1
 Identities = 20/21 (95%), Gaps = 0/21 (0%)
 Strand=Plus/Plus

Query  30   CACCGCCGCCCTGGCCCAGCT  50
            |||||||||||||||| ||||
Sbjct  669  CACCGCCGCCCTGGCCGAGCT  689


>MK061413.1 Arthrobacter phage Liebe, complete genome
Length=45803

 Score = 34.6 bits (37),  Expect = 5.1
 Identities = 23/26 (88%), Gaps = 0/26 (0%)
 Strand=Plus/Plus

Query  23    ACCTCTCCACCGCCGCCCTGGCCCAG  48
             |||| ||| ||| |||||||||||||
Sbjct  3257  ACCTGTCCGCCGACGCCCTGGCCCAG  3282


>MH744423.1 Mycobacterium phage Saguaro, complete genome
Length=69448

 Score = 34.6 bits (37),  Expect = 5.1
 Identities = 20/21 (95%), Gaps = 0/21 (0%)
 Strand=Plus/Plus

Query  30   CACCGCCGCCCTGGCCCAGCT  50
            |||||||||||||||| ||||
Sbjct  669  CACCGCCGCCCTGGCCGAGCT  689


>NC_048166.1 Pseudomonas phage Lana, complete genome
Length=88403

 Score = 33.7 bits (36),  Expect = 5.1
 Identities = 27/33 (82%), Gaps = 0/33 (0%)
 Strand=Plus/Minus

Query  30     CACCGCCGCCCTGGCCCAGCTTGACCTCCAGCC  62
              || || | ||||||||||||| ||||| | |||
Sbjct  76046  CATCGTCACCCTGGCCCAGCTCGACCTGCTGCC  76014


>NC_029098.1 Streptomyces phage Jay2Jay, complete genome
Length=133531

 Score = 33.7 bits (36),  Expect = 5.1
 Identities = 21/23 (91%), Gaps = 0/23 (0%)
 Strand=Plus/Plus

Query  88    GGCGTCCTTGGCCAGGCCCTGAG  110
             ||| ||||||||||||||| |||
Sbjct  4338  GGCATCCTTGGCCAGGCCCAGAG  4360


 Score = 33.7 bits (36),  Expect = 5.1
 Identities = 21/23 (91%), Gaps = 0/23 (0%)
 Strand=Plus/Plus

Query  88      GGCGTCCTTGGCCAGGCCCTGAG  110
               ||| ||||||||||||||| |||
Sbjct  126431  GGCATCCTTGGCCAGGCCCAGAG  126453


>NC_002169.1 Spodoptera exigua nucleopolyhedrovirus complete genome
Length=135611

 Score = 33.7 bits (36),  Expect = 5.1
 Identities = 18/18 (100%), Gaps = 0/18 (0%)
 Strand=Plus/Minus

Query  189    GCTGCTGCAGACTGTTGA  206
              ||||||||||||||||||
Sbjct  78522  GCTGCTGCAGACTGTTGA  78505


>MK473373.2 Pseudomonas phage Lana, complete genome
Length=88403

 Score = 33.7 bits (36),  Expect = 5.1
 Identities = 27/33 (82%), Gaps = 0/33 (0%)
 Strand=Plus/Minus

Query  30     CACCGCCGCCCTGGCCCAGCTTGACCTCCAGCC  62
              || || | ||||||||||||| ||||| | |||
Sbjct  76046  CATCGTCACCCTGGCCCAGCTCGACCTGCTGCC  76014


>KM652554.1 Streptomyces phage Jay2Jay, complete genome
Length=133531

 Score = 33.7 bits (36),  Expect = 5.1
 Identities = 21/23 (91%), Gaps = 0/23 (0%)
 Strand=Plus/Plus

Query  88    GGCGTCCTTGGCCAGGCCCTGAG  110
             ||| ||||||||||||||| |||
Sbjct  4338  GGCATCCTTGGCCAGGCCCAGAG  4360


 Score = 33.7 bits (36),  Expect = 5.1
 Identities = 21/23 (91%), Gaps = 0/23 (0%)
 Strand=Plus/Plus

Query  88      GGCGTCCTTGGCCAGGCCCTGAG  110
               ||| ||||||||||||||| |||
Sbjct  126431  GGCATCCTTGGCCAGGCCCAGAG  126453


>AF169823.1 Spodoptera exigua nucleopolyhedrovirus complete genome
Length=135611

 Score = 33.7 bits (36),  Expect = 5.1
 Identities = 18/18 (100%), Gaps = 0/18 (0%)
 Strand=Plus/Minus

Query  189    GCTGCTGCAGACTGTTGA  206
              ||||||||||||||||||
Sbjct  78522  GCTGCTGCAGACTGTTGA  78505


>NC_016154.1 Cynomolgus macaque cytomegalovirus strain Ottawa, 
complete genome
Length=218041

 Score = 33.7 bits (36),  Expect = 5.1
 Identities = 39/50 (78%), Gaps = 6/50 (12%)
 Strand=Plus/Minus

Query  13      CCCCATCCACACCTCTCCACC-GCCGCCCTG--GCCCAGCTTGACCTCCA  59
               ||||||||||||  ||||||| ||| |  ||  |||||||   |||||||
Sbjct  150833  CCCCATCCACACACCTCCACCAGCCCCTGTGTTGCCCAGC---ACCTCCA  150787


>NC_033176.1 Cynomolgus cytomegalovirus isolate 31908, complete 
genome
Length=224064

 Score = 33.7 bits (36),  Expect = 5.1
 Identities = 39/50 (78%), Gaps = 6/50 (12%)
 Strand=Plus/Minus

Query  13      CCCCATCCACACCTCTCCACC-GCCGCCCTG--GCCCAGCTTGACCTCCA  59
               ||||||||||||  ||||||| ||| |  ||  |||||||   |||||||
Sbjct  155858  CCCCATCCACACACCTCCACCAGCCCCTATGATGCCCAGC---ACCTCCA  155812


>JN227533.1 Cynomolgus macaque cytomegalovirus strain Ottawa, 
complete genome
Length=218041

 Score = 33.7 bits (36),  Expect = 5.1
 Identities = 39/50 (78%), Gaps = 6/50 (12%)
 Strand=Plus/Minus

Query  13      CCCCATCCACACCTCTCCACC-GCCGCCCTG--GCCCAGCTTGACCTCCA  59
               ||||||||||||  ||||||| ||| |  ||  |||||||   |||||||
Sbjct  150833  CCCCATCCACACACCTCCACCAGCCCCTGTGTTGCCCAGC---ACCTCCA  150787


>KX689265.1 Cynomolgus cytomegalovirus isolate 31908, complete 
genome
Length=224064

 Score = 33.7 bits (36),  Expect = 5.1
 Identities = 39/50 (78%), Gaps = 6/50 (12%)
 Strand=Plus/Minus

Query  13      CCCCATCCACACCTCTCCACC-GCCGCCCTG--GCCCAGCTTGACCTCCA  59
               ||||||||||||  ||||||| ||| |  ||  |||||||   |||||||
Sbjct  155858  CCCCATCCACACACCTCCACCAGCCCCTATGATGCCCAGC---ACCTCCA  155812


Lambda      K        H
   0.634    0.408    0.912 

Gapped
Lambda      K        H
   0.625    0.410    0.780 

Effective search space used: 73215077760


Query= TRINITY_DN0_c0_g1_i1 len=339 path=[0:0-69 2:70-338]

Length=339
                                                                      Score        E
Sequences producing significant alignments:                          (Bits)     Value

NC_043426.1 Kirsten murine sarcoma virus (KiMSV) p15 env coding r...  366        1e-99
X00984.1 Kirsten murine sarcoma virus (KiMSV) p15 env coding regi...  366        1e-99
NC_038858.1 FBR murine osteosarcoma, complete proviral sequence i...  324        3e-87
K02712.2 FBR murine osteosarcoma, complete proviral sequence inte...  324        3e-87
NC_001702.1 Murine type C retrovirus, complete genome                 264        3e-69
X94150.1 Retroviridae complete genome (murine type C retrovirus)      264        3e-69
NC_001702.1 Murine type C retrovirus, complete genome                 264        3e-69
X94150.1 Retroviridae complete genome (murine type C retrovirus)      264        3e-69
NC_007815.2 PreXMRV-1 provirus, complete genome                       258        4e-67
FR871849.1 PreXMRV-1 complete proviral genome                         258        4e-67
NC_007815.2 PreXMRV-1 provirus, complete genome                       258        4e-67
FR871849.1 PreXMRV-1 complete proviral genome                         258        4e-67
NC_029853.1 Mus musculus mobilized endogenous polytropic provirus...  246        8e-64
FJ544577.2 Mus musculus mobilized endogenous polytropic provirus ...  246        8e-64
NC_001501.1 Moloney murine leukemia virus, complete genome            160        9e-38
AF033811.1 Moloney murine leukemia virus, complete genome             160        9e-38
NC_001501.1 Moloney murine leukemia virus, complete genome            160        9e-38
AF033811.1 Moloney murine leukemia virus, complete genome             160        9e-38
NC_001362.1 Friend murine leukemia virus FB29 complete genome         157        1e-36
Z11128.1 Friend murine leukemia virus FB29 complete genome            157        1e-36
NC_001362.1 Friend murine leukemia virus FB29 complete genome         157        1e-36
Z11128.1 Friend murine leukemia virus FB29 complete genome            157        1e-36
NC_001819.1 Rauscher murine leukemia virus, complete genome           148        6e-34
NC_001500.1 Spleen focus-forming virus, complete genome               148        6e-34
K00021.1 Friend spleen focus-forming virus (proviral), complete g...  148        6e-34
NC_001499.1 Abelson murine leukemia virus, complete genome            138        3e-31
AF033812.1 Abelson murine leukemia virus, complete genome             138        3e-31
NC_001502.1 Moloney murine sarcoma virus, complete genome             130        1e-28
AF033813.1 Moloney murine sarcoma virus, complete genome              130        1e-28
NC_001885.3 Gibbon ape leukemia virus gag, pol, and env genes, co...  83.3       2e-14
M26927.1 Gibbon ape leukemia virus gag, pol, and env genes, compl...  83.3       2e-14
NC_001940.1 Feline leukemia virus, complete genome                    81.5       7e-14
AF052723.1 Feline leukemia virus strain Rickard subgroup A, compl...  81.5       7e-14
NC_048142.1 Acinetobacter phage AbKT21phiIII, complete genome         79.7       2e-13
MK278859.1 Acinetobacter phage AbKT21phiIII, complete genome          79.7       2e-13
NC_009424.5 Woolly monkey sarcoma virus                               77.9       8e-13
V01201.1 Simian sarcoma virus proviral sequence with genes coding...  77.9       8e-13
NC_043382.1 Snyder-Theilen feline sarcoma virus genomic sequence      60.8       6e-08
M22820.1 Snyder-Theilen feline sarcoma virus genomic sequence, se...  60.8       6e-08
NC_030953.1 Shigella phage SHFML-11, complete genome                  59.9       2e-07
KX130861.1 Shigella phage SHFML-11, complete genome                   59.9       2e-07
NC_049459.1 Salmonella phage SW9, complete genome                     55.4       3e-06
MK972711.1 Salmonella phage SW9, complete genome                      55.4       3e-06
NC_048798.1 Klebsiella phage Marfa, complete genome                   46.4       0.001
MN044033.1 Klebsiella phage Marfa, complete genome                    46.4       0.001
NC_039228.1 Koala retrovirus gag protein (gag), pol protein (pol)...  43.7       0.017
AF151794.2 Koala retrovirus gag protein (gag), pol protein (pol),...  43.7       0.017
MK227353.1 Corella adenovirus 1 isolate CorAdV1/Melbourne/2015, c...  39.2       0.21 
NC_041845.1 Flavobacterium phage FCV-1, complete genome               37.4       0.72 
KY979235.1 Flavobacterium phage FCV-1, complete genome                37.4       0.72 
NC_049932.1 Enterococcus phage vB_EfaP_Ef6.2, complete genome         35.6       2.5  
NC_048209.1 Zambian malbrouck virus 1 isolate SHFVagmMal_seqID_01...  35.6       2.5  
NC_028954.1 Rhodobacter phage RcRhea, complete genome                 35.6       2.5  
MK721188.1 Enterococcus phage vB_EfaP_Ef6.2, complete genome          35.6       2.5  
KT166441.1 Zambian malbrouck virus 1 isolate SHFVagmMal_seqID_01,...  35.6       2.5  
KR935216.1 Rhodobacter phage RcRhea, complete genome                  35.6       2.5  
NC_048209.1 Zambian malbrouck virus 1 isolate SHFVagmMal_seqID_01...  35.6       2.5  
NC_001639.1 Lactate dehydrogenase-elevating virus, complete genome    35.6       2.5  
KT166441.1 Zambian malbrouck virus 1 isolate SHFVagmMal_seqID_01,...  35.6       2.5  
U15146.1 Lactate dehydrogenase-elevating virus Plagemann strain, ...  35.6       2.5  
NC_049383.1 Tenacibaculum phage pT24 DNA, complete genome             34.6       8.7  
NC_024451.1 Armadillidium vulgare iridescent virus complete genome    34.6       8.7  
LC168164.1 Tenacibaculum phage pT24 DNA, complete genome              34.6       8.7  
HF920637.1 Armadillidium vulgare iridescent virus complete genome     34.6       8.7  
NC_003433.1 Sleeping disease virus, complete genome                   34.6       8.7  
EF619034.1 Tonto creek virus strain AV D0390060 segment S, comple...  34.6       8.7  
AJ316246.1 Sleeping disease virus complete genome                     34.6       8.7  
NC_019538.1 Aeromonas phage CC2, complete genome                      33.7       8.7  
NC_007151.1 Chrysodeixis chalcites nucleopolyhedrovirus, complete...  33.7       8.7  
JX123262.1 Aeromonas phage CC2, complete genome                       33.7       8.7  
AY864330.1 Chrysodeixis chalcites nucleopolyhedrovirus, complete ...  33.7       8.7  
NC_017714.1 Kotonkan virus, complete genome                           33.7       8.7  
MG600108.1 Chinese broad-headed pond turtle picornavirus 1 strain...  33.7       8.7  
HM474855.1 Kotonkan virus isolate IbAr23380 from Nigeria, complet...  33.7       8.7  


>NC_043426.1 Kirsten murine sarcoma virus (KiMSV) p15 env coding 
region and long terminal repeat (LTR)
Length=1329

 Score = 366 bits (405),  Expect = 1e-99
 Identities = 227/238 (95%), Gaps = 4/238 (2%)
 Strand=Plus/Minus

Query  70   CATCTGTTCTTGGCCCTGGGCCGGGGCCCTAGTGCTTGACCACAGATATCCTGTTTGGCC  129
            ||||||||||||||||||| |||||||||||||| |||||||||||||||||||||||||
Sbjct  836  CATCTGTTCTTGGCCCTGG-CCGGGGCCCTAGTGTTTGACCACAGATATCCTGTTTGGCC  778

Query  130  CTAGTCCCGGTACTTTCCAGCCTCTCTGTTCTTCTTTGTTCTTGTTTTTCTGAGCACATC  189
            ||||||||||||||||||||||||||||| |||| ||||||||||||||||||| |||||
Sbjct  777  CTAGTCCCGGTACTTTCCAGCCTCTCTGTACTTCCTTGTTCTTGTTTTTCTGAGAACATC  718

Query  190  AGCTCTGGTATTTTCCCATGCCTTGCAAAATGGCGTTACTGCAGTTAGCTGGCTAAGCCT  249
            |||||||||||||| |||| |||| |||||| |||||||||||| ||||| |||||||||
Sbjct  717  AGCTCTGGTATTTTTCCAT-CCTT-CAAAAT-GCGTTACTGCAGCTAGCTTGCTAAGCCT  661

Query  250  TATGAAGGGGTCTTTCATTCCCCCCTCTTTCTGTAAACTGAATAAAATCTTTTATTCA  307
            ||||||||||||||||||||||||||||||||||||||||||||||||||||||||||
Sbjct  660  TATGAAGGGGTCTTTCATTCCCCCCTCTTTCTGTAAACTGAATAAAATCTTTTATTCA  603


>X00984.1 Kirsten murine sarcoma virus (KiMSV) p15 env coding 
region and long terminal repeat (LTR)
Length=1329

 Score = 366 bits (405),  Expect = 1e-99
 Identities = 227/238 (95%), Gaps = 4/238 (2%)
 Strand=Plus/Minus

Query  70   CATCTGTTCTTGGCCCTGGGCCGGGGCCCTAGTGCTTGACCACAGATATCCTGTTTGGCC  129
            ||||||||||||||||||| |||||||||||||| |||||||||||||||||||||||||
Sbjct  836  CATCTGTTCTTGGCCCTGG-CCGGGGCCCTAGTGTTTGACCACAGATATCCTGTTTGGCC  778

Query  130  CTAGTCCCGGTACTTTCCAGCCTCTCTGTTCTTCTTTGTTCTTGTTTTTCTGAGCACATC  189
            ||||||||||||||||||||||||||||| |||| ||||||||||||||||||| |||||
Sbjct  777  CTAGTCCCGGTACTTTCCAGCCTCTCTGTACTTCCTTGTTCTTGTTTTTCTGAGAACATC  718

Query  190  AGCTCTGGTATTTTCCCATGCCTTGCAAAATGGCGTTACTGCAGTTAGCTGGCTAAGCCT  249
            |||||||||||||| |||| |||| |||||| |||||||||||| ||||| |||||||||
Sbjct  717  AGCTCTGGTATTTTTCCAT-CCTT-CAAAAT-GCGTTACTGCAGCTAGCTTGCTAAGCCT  661

Query  250  TATGAAGGGGTCTTTCATTCCCCCCTCTTTCTGTAAACTGAATAAAATCTTTTATTCA  307
            ||||||||||||||||||||||||||||||||||||||||||||||||||||||||||
Sbjct  660  TATGAAGGGGTCTTTCATTCCCCCCTCTTTCTGTAAACTGAATAAAATCTTTTATTCA  603


>NC_038858.1 FBR murine osteosarcoma, complete proviral sequence 
integrated in Rattus norvegicus genome
Length=3811

 Score = 324 bits (359),  Expect = 3e-87
 Identities = 187/192 (97%), Gaps = 0/192 (0%)
 Strand=Plus/Minus

Query  124   TTGGCCCTAGTCCCGGTACTTTCCAGCCTCTCTGTTCTTCTTTGTTCTTGTTTTTCTGAG  183
             ||||||||||||||||||||||||||||||||| | | || |||||||||||||||||||
Sbjct  3370  TTGGCCCTAGTCCCGGTACTTTCCAGCCTCTCTTTACCTCCTTGTTCTTGTTTTTCTGAG  3311

Query  184   CACATCAGCTCTGGTATTTTCCCATGCCTTGCAAAATGGCGTTACTGCAGTTAGCTGGCT  243
              |||||||||||||||||||||||||||||||||||||||||||||||||||||||||||
Sbjct  3310  AACATCAGCTCTGGTATTTTCCCATGCCTTGCAAAATGGCGTTACTGCAGTTAGCTGGCT  3251

Query  244   AAGCCTTATGAAGGGGTCTTTCATTCCCCCCTCTTTCTGTAAACTGAATAAAATCTTTTA  303
             ||||||||||||||||||||||||||||||||||||||||||||||||||||||||||||
Sbjct  3250  AAGCCTTATGAAGGGGTCTTTCATTCCCCCCTCTTTCTGTAAACTGAATAAAATCTTTTA  3191

Query  304   TTCACGTGATTT  315
             ||||||||||||
Sbjct  3190  TTCACGTGATTT  3179


 Score = 240 bits (265),  Expect = 1e-61
 Identities = 194/249 (78%), Gaps = 52/249 (21%)
 Strand=Plus/Minus

Query  70   CATCTGTTCTTGGCCCTGGGCCGGGGCCCTAGTGCTTGACCACAGATATCCTGTTTGGCC  129
            ||||||||||||||||||||||||||||||||||||||||||||||||||||||||||||
Sbjct  259  CATCTGTTCTTGGCCCTGGGCCGGGGCCCTAGTGCTTGACCACAGATATCCTGTTTGGCC  200

Query  130  CTAGTCCCGGTACTTTCCAGCCTCTCT---------------GTTCTT------------  162
            ||||||||||||||||||||||||| |               ||||||            
Sbjct  199  CTAGTCCCGGTACTTTCCAGCCTCTATTTCTGGGAACCATTTGTTCTTGGCCCTAGTCCC  140

Query  163  -------------------------CTTTGTTCTTGTTTTTCTGAGCACATCAGCTCTGG  197
                                     | ||||||||||||||||||| |||||||||||||
Sbjct  139  GGTACTTTCCAGCCTCTCTTTACCTCCTTGTTCTTGTTTTTCTGAGAACATCAGCTCTGG  80

Query  198  TATTTTCCCATGCCTTGCAAAATGGCGTTACTGCAGTTAGCTGGCTAAGCCTTATGAAGG  257
            ||||||||||||||||||||||||||||||||||||||||||||||||||||||||||||
Sbjct  79   TATTTTCCCATGCCTTGCAAAATGGCGTTACTGCAGTTAGCTGGCTAAGCCTTATGAAGG  20

Query  258  GGTCTTTCA  266
            |||||||||
Sbjct  19   GGTCTTTCA  11


 Score = 146 bits (161),  Expect = 2e-33
 Identities = 84/85 (99%), Gaps = 1/85 (1%)
 Strand=Plus/Minus

Query  70    CATCTGTTCTTGGCCCTGGGCCGGGGCCCTAGTGCTTGACCACAGATATCCTGTTTGGCC  129
             ||||||||||||||||||| ||||||||||||||||||||||||||||||||||||||||
Sbjct  3475  CATCTGTTCTTGGCCCTGG-CCGGGGCCCTAGTGCTTGACCACAGATATCCTGTTTGGCC  3417

Query  130   CTAGTCCCGGTACTTTCCAGCCTCT  154
             |||||||||||||||||||||||||
Sbjct  3416  CTAGTCCCGGTACTTTCCAGCCTCT  3392


>K02712.2 FBR murine osteosarcoma, complete proviral sequence 
integrated in Rattus norvegicus genome
Length=3811

 Score = 324 bits (359),  Expect = 3e-87
 Identities = 187/192 (97%), Gaps = 0/192 (0%)
 Strand=Plus/Minus

Query  124   TTGGCCCTAGTCCCGGTACTTTCCAGCCTCTCTGTTCTTCTTTGTTCTTGTTTTTCTGAG  183
             ||||||||||||||||||||||||||||||||| | | || |||||||||||||||||||
Sbjct  3370  TTGGCCCTAGTCCCGGTACTTTCCAGCCTCTCTTTACCTCCTTGTTCTTGTTTTTCTGAG  3311

Query  184   CACATCAGCTCTGGTATTTTCCCATGCCTTGCAAAATGGCGTTACTGCAGTTAGCTGGCT  243
              |||||||||||||||||||||||||||||||||||||||||||||||||||||||||||
Sbjct  3310  AACATCAGCTCTGGTATTTTCCCATGCCTTGCAAAATGGCGTTACTGCAGTTAGCTGGCT  3251

Query  244   AAGCCTTATGAAGGGGTCTTTCATTCCCCCCTCTTTCTGTAAACTGAATAAAATCTTTTA  303
             ||||||||||||||||||||||||||||||||||||||||||||||||||||||||||||
Sbjct  3250  AAGCCTTATGAAGGGGTCTTTCATTCCCCCCTCTTTCTGTAAACTGAATAAAATCTTTTA  3191

Query  304   TTCACGTGATTT  315
             ||||||||||||
Sbjct  3190  TTCACGTGATTT  3179


 Score = 240 bits (265),  Expect = 1e-61
 Identities = 194/249 (78%), Gaps = 52/249 (21%)
 Strand=Plus/Minus

Query  70   CATCTGTTCTTGGCCCTGGGCCGGGGCCCTAGTGCTTGACCACAGATATCCTGTTTGGCC  129
            ||||||||||||||||||||||||||||||||||||||||||||||||||||||||||||
Sbjct  259  CATCTGTTCTTGGCCCTGGGCCGGGGCCCTAGTGCTTGACCACAGATATCCTGTTTGGCC  200

Query  130  CTAGTCCCGGTACTTTCCAGCCTCTCT---------------GTTCTT------------  162
            ||||||||||||||||||||||||| |               ||||||            
Sbjct  199  CTAGTCCCGGTACTTTCCAGCCTCTATTTCTGGGAACCATTTGTTCTTGGCCCTAGTCCC  140

Query  163  -------------------------CTTTGTTCTTGTTTTTCTGAGCACATCAGCTCTGG  197
                                     | ||||||||||||||||||| |||||||||||||
Sbjct  139  GGTACTTTCCAGCCTCTCTTTACCTCCTTGTTCTTGTTTTTCTGAGAACATCAGCTCTGG  80

Query  198  TATTTTCCCATGCCTTGCAAAATGGCGTTACTGCAGTTAGCTGGCTAAGCCTTATGAAGG  257
            ||||||||||||||||||||||||||||||||||||||||||||||||||||||||||||
Sbjct  79   TATTTTCCCATGCCTTGCAAAATGGCGTTACTGCAGTTAGCTGGCTAAGCCTTATGAAGG  20

Query  258  GGTCTTTCA  266
            |||||||||
Sbjct  19   GGTCTTTCA  11


 Score = 146 bits (161),  Expect = 2e-33
 Identities = 84/85 (99%), Gaps = 1/85 (1%)
 Strand=Plus/Minus

Query  70    CATCTGTTCTTGGCCCTGGGCCGGGGCCCTAGTGCTTGACCACAGATATCCTGTTTGGCC  129
             ||||||||||||||||||| ||||||||||||||||||||||||||||||||||||||||
Sbjct  3475  CATCTGTTCTTGGCCCTGG-CCGGGGCCCTAGTGCTTGACCACAGATATCCTGTTTGGCC  3417

Query  130   CTAGTCCCGGTACTTTCCAGCCTCT  154
             |||||||||||||||||||||||||
Sbjct  3416  CTAGTCCCGGTACTTTCCAGCCTCT  3392


>NC_001702.1 Murine type C retrovirus, complete genome
Length=8135

 Score = 264 bits (292),  Expect = 3e-69
 Identities = 212/251 (84%), Gaps = 10/251 (4%)
 Strand=Plus/Minus

Query  70    CATCTGTTCTTGGCCCTGGGCCGGGGCCCTAGTGCTTGACCACAGATATCCTGTTTGGCC  129
             |||||||||||||||||| ||||||||||  ||||| |||||||||||||||||||||||
Sbjct  7952  CATCTGTTCTTGGCCCTGAGCCGGGGCCCAGGTGCTCGACCACAGATATCCTGTTTGGCC  7893

Query  130   CTAGTCCCGGTACTTTCCAGCCTCTCTGTTCTT---CTTTGTT--CTTGTTT-TTCTGAG  183
             |  ||||| ||  | | ||||||   | |||||   ||    |  |||||   || ||||
Sbjct  7892  CCTGTCCCAGTTTTGTTCAGCCT---TATTCTTTAACTAAACTTCCTTGTGACTTTTGAG  7836

Query  184   CACATCAGCTCTGGTATTTTCCCATGCCTTGCAAAATGGCGTTACTGCAGTTAGCTGGCT  243
              || |||||||||||| |||  |||||||||||||||||||||||||||| ||||| |||
Sbjct  7835  AAC-TCAGCTCTGGTACTTTTTCATGCCTTGCAAAATGGCGTTACTGCAGCTAGCTTGCT  7777

Query  244   AAGCCTTATGAAGGGGTCTTTCATTCCCCCCTCTTTCTGTAAACTGAATAAAATCTTTTA  303
             ||||||||||  ||||||||||||||||||||||||||| ||||||||||||||||||||
Sbjct  7776  AAGCCTTATGGTGGGGTCTTTCATTCCCCCCTCTTTCTGGAAACTGAATAAAATCTTTTA  7717

Query  304   TTCACGTGATT  314
             |||||| ||||
Sbjct  7716  TTCACGCGATT  7706


>X94150.1 Retroviridae complete genome (murine type C retrovirus)
Length=8135

 Score = 264 bits (292),  Expect = 3e-69
 Identities = 212/251 (84%), Gaps = 10/251 (4%)
 Strand=Plus/Minus

Query  70    CATCTGTTCTTGGCCCTGGGCCGGGGCCCTAGTGCTTGACCACAGATATCCTGTTTGGCC  129
             |||||||||||||||||| ||||||||||  ||||| |||||||||||||||||||||||
Sbjct  7952  CATCTGTTCTTGGCCCTGAGCCGGGGCCCAGGTGCTCGACCACAGATATCCTGTTTGGCC  7893

Query  130   CTAGTCCCGGTACTTTCCAGCCTCTCTGTTCTT---CTTTGTT--CTTGTTT-TTCTGAG  183
             |  ||||| ||  | | ||||||   | |||||   ||    |  |||||   || ||||
Sbjct  7892  CCTGTCCCAGTTTTGTTCAGCCT---TATTCTTTAACTAAACTTCCTTGTGACTTTTGAG  7836

Query  184   CACATCAGCTCTGGTATTTTCCCATGCCTTGCAAAATGGCGTTACTGCAGTTAGCTGGCT  243
              || |||||||||||| |||  |||||||||||||||||||||||||||| ||||| |||
Sbjct  7835  AAC-TCAGCTCTGGTACTTTTTCATGCCTTGCAAAATGGCGTTACTGCAGCTAGCTTGCT  7777

Query  244   AAGCCTTATGAAGGGGTCTTTCATTCCCCCCTCTTTCTGTAAACTGAATAAAATCTTTTA  303
             ||||||||||  ||||||||||||||||||||||||||| ||||||||||||||||||||
Sbjct  7776  AAGCCTTATGGTGGGGTCTTTCATTCCCCCCTCTTTCTGGAAACTGAATAAAATCTTTTA  7717

Query  304   TTCACGTGATT  314
             |||||| ||||
Sbjct  7716  TTCACGCGATT  7706


>NC_001702.1 Murine type C retrovirus, complete genome
Length=8135

 Score = 264 bits (292),  Expect = 3e-69
 Identities = 212/251 (84%), Gaps = 10/251 (4%)
 Strand=Plus/Minus

Query  70    CATCTGTTCTTGGCCCTGGGCCGGGGCCCTAGTGCTTGACCACAGATATCCTGTTTGGCC  129
             |||||||||||||||||| ||||||||||  ||||| |||||||||||||||||||||||
Sbjct  7952  CATCTGTTCTTGGCCCTGAGCCGGGGCCCAGGTGCTCGACCACAGATATCCTGTTTGGCC  7893

Query  130   CTAGTCCCGGTACTTTCCAGCCTCTCTGTTCTT---CTTTGTT--CTTGTTT-TTCTGAG  183
             |  ||||| ||  | | ||||||   | |||||   ||    |  |||||   || ||||
Sbjct  7892  CCTGTCCCAGTTTTGTTCAGCCT---TATTCTTTAACTAAACTTCCTTGTGACTTTTGAG  7836

Query  184   CACATCAGCTCTGGTATTTTCCCATGCCTTGCAAAATGGCGTTACTGCAGTTAGCTGGCT  243
              || |||||||||||| |||  |||||||||||||||||||||||||||| ||||| |||
Sbjct  7835  AAC-TCAGCTCTGGTACTTTTTCATGCCTTGCAAAATGGCGTTACTGCAGCTAGCTTGCT  7777

Query  244   AAGCCTTATGAAGGGGTCTTTCATTCCCCCCTCTTTCTGTAAACTGAATAAAATCTTTTA  303
             ||||||||||  ||||||||||||||||||||||||||| ||||||||||||||||||||
Sbjct  7776  AAGCCTTATGGTGGGGTCTTTCATTCCCCCCTCTTTCTGGAAACTGAATAAAATCTTTTA  7717

Query  304   TTCACGTGATT  314
             |||||| ||||
Sbjct  7716  TTCACGCGATT  7706


>X94150.1 Retroviridae complete genome (murine type C retrovirus)
Length=8135

 Score = 264 bits (292),  Expect = 3e-69
 Identities = 212/251 (84%), Gaps = 10/251 (4%)
 Strand=Plus/Minus

Query  70    CATCTGTTCTTGGCCCTGGGCCGGGGCCCTAGTGCTTGACCACAGATATCCTGTTTGGCC  129
             |||||||||||||||||| ||||||||||  ||||| |||||||||||||||||||||||
Sbjct  7952  CATCTGTTCTTGGCCCTGAGCCGGGGCCCAGGTGCTCGACCACAGATATCCTGTTTGGCC  7893

Query  130   CTAGTCCCGGTACTTTCCAGCCTCTCTGTTCTT---CTTTGTT--CTTGTTT-TTCTGAG  183
             |  ||||| ||  | | ||||||   | |||||   ||    |  |||||   || ||||
Sbjct  7892  CCTGTCCCAGTTTTGTTCAGCCT---TATTCTTTAACTAAACTTCCTTGTGACTTTTGAG  7836

Query  184   CACATCAGCTCTGGTATTTTCCCATGCCTTGCAAAATGGCGTTACTGCAGTTAGCTGGCT  243
              || |||||||||||| |||  |||||||||||||||||||||||||||| ||||| |||
Sbjct  7835  AAC-TCAGCTCTGGTACTTTTTCATGCCTTGCAAAATGGCGTTACTGCAGCTAGCTTGCT  7777

Query  244   AAGCCTTATGAAGGGGTCTTTCATTCCCCCCTCTTTCTGTAAACTGAATAAAATCTTTTA  303
             ||||||||||  ||||||||||||||||||||||||||| ||||||||||||||||||||
Sbjct  7776  AAGCCTTATGGTGGGGTCTTTCATTCCCCCCTCTTTCTGGAAACTGAATAAAATCTTTTA  7717

Query  304   TTCACGTGATT  314
             |||||| ||||
Sbjct  7716  TTCACGCGATT  7706


>NC_007815.2 PreXMRV-1 provirus, complete genome
Length=8197

 Score = 258 bits (285),  Expect = 4e-67
 Identities = 208/248 (84%), Gaps = 4/248 (2%)
 Strand=Plus/Minus

Query  70    CATCTGTTCTTGGCCCTGGGCCGGGGCCCTAGTGCTTGACCACAGATATCCTGTTTGGCC  129
             |||||||||||||||||| ||||||||||  |||| |||| |||||||||||||||||||
Sbjct  7937  CATCTGTTCTTGGCCCTGAGCCGGGGCCCAGGTGCCTGACTACAGATATCCTGTTTGGCC  7878

Query  130   CTAGTCCCGGTACTTTCCAGCCTC--TCTGTTCTTCTTTGTTCTTGTTT-TTCTGAGCAC  186
             |  ||||| ||  | | ||||||   ||| |  ||     | |||||   || |||| ||
Sbjct  7877  CCTGTCCCAGTGTTATTCAGCCTTATTCTTTAATTAAACTTCCTTGTAACTTTTGAGAAC  7818

Query  187   ATCAGCTCTGGTATTTTCCCATGCCTTGCAAAATGGCGTTACTGCAGTTAGCTGGCTAAG  246
              |||||||||||| ||| |||||||||||||||||||||||||| || ||||  ||||||
Sbjct  7817  -TCAGCTCTGGTACTTTTCCATGCCTTGCAAAATGGCGTTACTGTAGCTAGCGTGCTAAG  7759

Query  247   CCTTATGAAGGGGTCTTTCATTCCCCCCTCTTTCTGTAAACTGAATAAAATCTTTTATTC  306
             |||||||  ||||||||||||||||||||||||||| ||||||||||||||| |||||||
Sbjct  7758  CCTTATGGTGGGGTCTTTCATTCCCCCCTCTTTCTGGAAACTGAATAAAATCATTTATTC  7699

Query  307   ACGTGATT  314
             ||||||||
Sbjct  7698  ACGTGATT  7691


>FR871849.1 PreXMRV-1 complete proviral genome
Length=8197

 Score = 258 bits (285),  Expect = 4e-67
 Identities = 208/248 (84%), Gaps = 4/248 (2%)
 Strand=Plus/Minus

Query  70    CATCTGTTCTTGGCCCTGGGCCGGGGCCCTAGTGCTTGACCACAGATATCCTGTTTGGCC  129
             |||||||||||||||||| ||||||||||  |||| |||| |||||||||||||||||||
Sbjct  7937  CATCTGTTCTTGGCCCTGAGCCGGGGCCCAGGTGCCTGACTACAGATATCCTGTTTGGCC  7878

Query  130   CTAGTCCCGGTACTTTCCAGCCTC--TCTGTTCTTCTTTGTTCTTGTTT-TTCTGAGCAC  186
             |  ||||| ||  | | ||||||   ||| |  ||     | |||||   || |||| ||
Sbjct  7877  CCTGTCCCAGTGTTATTCAGCCTTATTCTTTAATTAAACTTCCTTGTAACTTTTGAGAAC  7818

Query  187   ATCAGCTCTGGTATTTTCCCATGCCTTGCAAAATGGCGTTACTGCAGTTAGCTGGCTAAG  246
              |||||||||||| ||| |||||||||||||||||||||||||| || ||||  ||||||
Sbjct  7817  -TCAGCTCTGGTACTTTTCCATGCCTTGCAAAATGGCGTTACTGTAGCTAGCGTGCTAAG  7759

Query  247   CCTTATGAAGGGGTCTTTCATTCCCCCCTCTTTCTGTAAACTGAATAAAATCTTTTATTC  306
             |||||||  ||||||||||||||||||||||||||| ||||||||||||||| |||||||
Sbjct  7758  CCTTATGGTGGGGTCTTTCATTCCCCCCTCTTTCTGGAAACTGAATAAAATCATTTATTC  7699

Query  307   ACGTGATT  314
             ||||||||
Sbjct  7698  ACGTGATT  7691


>NC_007815.2 PreXMRV-1 provirus, complete genome
Length=8197

 Score = 258 bits (285),  Expect = 4e-67
 Identities = 208/248 (84%), Gaps = 4/248 (2%)
 Strand=Plus/Minus

Query  70    CATCTGTTCTTGGCCCTGGGCCGGGGCCCTAGTGCTTGACCACAGATATCCTGTTTGGCC  129
             |||||||||||||||||| ||||||||||  |||| |||| |||||||||||||||||||
Sbjct  7937  CATCTGTTCTTGGCCCTGAGCCGGGGCCCAGGTGCCTGACTACAGATATCCTGTTTGGCC  7878

Query  130   CTAGTCCCGGTACTTTCCAGCCTC--TCTGTTCTTCTTTGTTCTTGTTT-TTCTGAGCAC  186
             |  ||||| ||  | | ||||||   ||| |  ||     | |||||   || |||| ||
Sbjct  7877  CCTGTCCCAGTGTTATTCAGCCTTATTCTTTAATTAAACTTCCTTGTAACTTTTGAGAAC  7818

Query  187   ATCAGCTCTGGTATTTTCCCATGCCTTGCAAAATGGCGTTACTGCAGTTAGCTGGCTAAG  246
              |||||||||||| ||| |||||||||||||||||||||||||| || ||||  ||||||
Sbjct  7817  -TCAGCTCTGGTACTTTTCCATGCCTTGCAAAATGGCGTTACTGTAGCTAGCGTGCTAAG  7759

Query  247   CCTTATGAAGGGGTCTTTCATTCCCCCCTCTTTCTGTAAACTGAATAAAATCTTTTATTC  306
             |||||||  ||||||||||||||||||||||||||| ||||||||||||||| |||||||
Sbjct  7758  CCTTATGGTGGGGTCTTTCATTCCCCCCTCTTTCTGGAAACTGAATAAAATCATTTATTC  7699

Query  307   ACGTGATT  314
             ||||||||
Sbjct  7698  ACGTGATT  7691


>FR871849.1 PreXMRV-1 complete proviral genome
Length=8197

 Score = 258 bits (285),  Expect = 4e-67
 Identities = 208/248 (84%), Gaps = 4/248 (2%)
 Strand=Plus/Minus

Query  70    CATCTGTTCTTGGCCCTGGGCCGGGGCCCTAGTGCTTGACCACAGATATCCTGTTTGGCC  129
             |||||||||||||||||| ||||||||||  |||| |||| |||||||||||||||||||
Sbjct  7937  CATCTGTTCTTGGCCCTGAGCCGGGGCCCAGGTGCCTGACTACAGATATCCTGTTTGGCC  7878

Query  130   CTAGTCCCGGTACTTTCCAGCCTC--TCTGTTCTTCTTTGTTCTTGTTT-TTCTGAGCAC  186
             |  ||||| ||  | | ||||||   ||| |  ||     | |||||   || |||| ||
Sbjct  7877  CCTGTCCCAGTGTTATTCAGCCTTATTCTTTAATTAAACTTCCTTGTAACTTTTGAGAAC  7818

Query  187   ATCAGCTCTGGTATTTTCCCATGCCTTGCAAAATGGCGTTACTGCAGTTAGCTGGCTAAG  246
              |||||||||||| ||| |||||||||||||||||||||||||| || ||||  ||||||
Sbjct  7817  -TCAGCTCTGGTACTTTTCCATGCCTTGCAAAATGGCGTTACTGTAGCTAGCGTGCTAAG  7759

Query  247   CCTTATGAAGGGGTCTTTCATTCCCCCCTCTTTCTGTAAACTGAATAAAATCTTTTATTC  306
             |||||||  ||||||||||||||||||||||||||| ||||||||||||||| |||||||
Sbjct  7758  CCTTATGGTGGGGTCTTTCATTCCCCCCTCTTTCTGGAAACTGAATAAAATCATTTATTC  7699

Query  307   ACGTGATT  314
             ||||||||
Sbjct  7698  ACGTGATT  7691


>NC_029853.1 Mus musculus mobilized endogenous polytropic provirus 
clone 15 truncated gag-pol polyprotein (gag) and envelope 
protein (env) genes, complete cds
Length=8183

 Score = 246 bits (272),  Expect = 8e-64
 Identities = 213/262 (81%), Gaps = 23/262 (9%)
 Strand=Plus/Minus

Query  70    CATCTGTTCTTGGCCCTGGGCCGGGGCCCTAGTGCTTGACCACAGATATCCTGTTTGGCC  129
             |||||||||||||||||| ||||||||||  |||||||||||| |||||     ||||||
Sbjct  7837  CATCTGTTCTTGGCCCTGAGCCGGGGCCCAGGTGCTTGACCACCGATAT-----TTGGCC  7783

Query  130   CTAGTCCCGGTACTTTCCAGCCT----CT----CTGTTCTTCTTTG--------TTCTTG  173
             |  ||||| ||| | | ||||||    ||    |||||  |||||         ||||||
Sbjct  7782  CCTGTCCCAGTATTATTCAGCCTTAATCTTTAACTGTTAATCTTTAACTGAACTTTCTTG  7723

Query  174   TTT-TTCTGAGCACATCAGCTCTGGTATTTTCCCATGCCTTGCAAAATGGCGTTACTGCA  232
             |   || |||| || |||||||||||| |||  |||||||||||||||||||||||||||
Sbjct  7722  TAACTTTTGAGAAC-TCAGCTCTGGTACTTTTTCATGCCTTGCAAAATGGCGTTACTGCA  7664

Query  233   GTTAGCTGGCTAAGCCTTATGAAGGGGTCTTTCATTCCCCCCTCTTTCTGTAAACTGAAT  292
             | ||||| ||||||||| |||  ||||||||||||||||||||||||||| |||||||||
Sbjct  7663  GCTAGCTTGCTAAGCCTGATGGTGGGGTCTTTCATTCCCCCCTCTTTCTGGAAACTGAAT  7604

Query  293   AAAATCTTTTATTCACGTGATT  314
             ||||||||||||||||||||||
Sbjct  7603  AAAATCTTTTATTCACGTGATT  7582


>FJ544577.2 Mus musculus mobilized endogenous polytropic provirus 
clone 15 truncated gag-pol polyprotein (gag) and envelope 
protein (env) genes, complete cds
Length=8183

 Score = 246 bits (272),  Expect = 8e-64
 Identities = 213/262 (81%), Gaps = 23/262 (9%)
 Strand=Plus/Minus

Query  70    CATCTGTTCTTGGCCCTGGGCCGGGGCCCTAGTGCTTGACCACAGATATCCTGTTTGGCC  129
             |||||||||||||||||| ||||||||||  |||||||||||| |||||     ||||||
Sbjct  7837  CATCTGTTCTTGGCCCTGAGCCGGGGCCCAGGTGCTTGACCACCGATAT-----TTGGCC  7783

Query  130   CTAGTCCCGGTACTTTCCAGCCT----CT----CTGTTCTTCTTTG--------TTCTTG  173
             |  ||||| ||| | | ||||||    ||    |||||  |||||         ||||||
Sbjct  7782  CCTGTCCCAGTATTATTCAGCCTTAATCTTTAACTGTTAATCTTTAACTGAACTTTCTTG  7723

Query  174   TTT-TTCTGAGCACATCAGCTCTGGTATTTTCCCATGCCTTGCAAAATGGCGTTACTGCA  232
             |   || |||| || |||||||||||| |||  |||||||||||||||||||||||||||
Sbjct  7722  TAACTTTTGAGAAC-TCAGCTCTGGTACTTTTTCATGCCTTGCAAAATGGCGTTACTGCA  7664

Query  233   GTTAGCTGGCTAAGCCTTATGAAGGGGTCTTTCATTCCCCCCTCTTTCTGTAAACTGAAT  292
             | ||||| ||||||||| |||  ||||||||||||||||||||||||||| |||||||||
Sbjct  7663  GCTAGCTTGCTAAGCCTGATGGTGGGGTCTTTCATTCCCCCCTCTTTCTGGAAACTGAAT  7604

Query  293   AAAATCTTTTATTCACGTGATT  314
             ||||||||||||||||||||||
Sbjct  7603  AAAATCTTTTATTCACGTGATT  7582


>NC_001501.1 Moloney murine leukemia virus, complete genome
Length=8332

 Score = 160 bits (177),  Expect = 9e-38
 Identities = 184/239 (77%), Gaps = 14/239 (6%)
 Strand=Plus/Minus

Query  70    CATCTGTTCTTGGCCCTGGGCCGGGGCCCTAG-TGCTTGACCACAGATATCCTGTTTGGC  128
             |||||||||||||||||| ||||||||   |  ||||| |||||||||||||||||||||
Sbjct  7742  CATCTGTTCTTGGCCCTGAGCCGGGGCAGGAACTGCTT-ACCACAGATATCCTGTTTGGC  7684

Query  129   CCTAGTCCCGGTACTTTCCAGCCTCTCTGTTCTT--CTTTGTTCTTGTTTTTCTGAGCAC  186
             ||   | | | |   |||||     ||||||| |  | ||| ||| |   ||||     |
Sbjct  7683  CCATATTCAGCTG--TTCCA-----TCTGTTCCTGACCTTGATCT-GAACTTCTCTATTC  7632

Query  187   ATCAGCTCTGGTATTTTCCCATGCCTTGCAAAATGGCGTTACTGCAGTTAGCTGGCTAAG  246
              |||| | || |||||| |||||||||||||||||||||||||  || ||||| || || 
Sbjct  7631  -TCAGTTATG-TATTTTTCCATGCCTTGCAAAATGGCGTTACTTAAGCTAGCTTGCCAAA  7574

Query  247   CCTTATGAAGGGGTCTTTCATTCCCCCCTCTTTCTGTAAACTGAATAAAATCTTTTATT  305
             |||   |  |||||||||||||||||||| |||||| | ||| ||||||||||||||||
Sbjct  7573  CCTACAGGTGGGGTCTTTCATTCCCCCCTTTTTCTGGAGACTAAATAAAATCTTTTATT  7515


 Score = 74.3 bits (81),  Expect = 1e-11
 Identities = 55/62 (89%), Gaps = 2/62 (3%)
 Strand=Plus/Minus

Query  70    CATCTGTTCTTGGCCCTGGGCCGGGGC-CCTAGTGCTTGACCACAGATATCCTGTTTGGC  128
             |||||||||||||||||| ||||||||    | ||||| |||||||||||||||||||||
Sbjct  7817  CATCTGTTCTTGGCCCTGAGCCGGGGCAGGAACTGCTT-ACCACAGATATCCTGTTTGGC  7759

Query  129   CC  130
             ||
Sbjct  7758  CC  7757


>AF033811.1 Moloney murine leukemia virus, complete genome
Length=8332

 Score = 160 bits (177),  Expect = 9e-38
 Identities = 184/239 (77%), Gaps = 14/239 (6%)
 Strand=Plus/Minus

Query  70    CATCTGTTCTTGGCCCTGGGCCGGGGCCCTAG-TGCTTGACCACAGATATCCTGTTTGGC  128
             |||||||||||||||||| ||||||||   |  ||||| |||||||||||||||||||||
Sbjct  7742  CATCTGTTCTTGGCCCTGAGCCGGGGCAGGAACTGCTT-ACCACAGATATCCTGTTTGGC  7684

Query  129   CCTAGTCCCGGTACTTTCCAGCCTCTCTGTTCTT--CTTTGTTCTTGTTTTTCTGAGCAC  186
             ||   | | | |   |||||     ||||||| |  | ||| ||| |   ||||     |
Sbjct  7683  CCATATTCAGCTG--TTCCA-----TCTGTTCCTGACCTTGATCT-GAACTTCTCTATTC  7632

Query  187   ATCAGCTCTGGTATTTTCCCATGCCTTGCAAAATGGCGTTACTGCAGTTAGCTGGCTAAG  246
              |||| | || |||||| |||||||||||||||||||||||||  || ||||| || || 
Sbjct  7631  -TCAGTTATG-TATTTTTCCATGCCTTGCAAAATGGCGTTACTTAAGCTAGCTTGCCAAA  7574

Query  247   CCTTATGAAGGGGTCTTTCATTCCCCCCTCTTTCTGTAAACTGAATAAAATCTTTTATT  305
             |||   |  |||||||||||||||||||| |||||| | ||| ||||||||||||||||
Sbjct  7573  CCTACAGGTGGGGTCTTTCATTCCCCCCTTTTTCTGGAGACTAAATAAAATCTTTTATT  7515


 Score = 74.3 bits (81),  Expect = 1e-11
 Identities = 55/62 (89%), Gaps = 2/62 (3%)
 Strand=Plus/Minus

Query  70    CATCTGTTCTTGGCCCTGGGCCGGGGC-CCTAGTGCTTGACCACAGATATCCTGTTTGGC  128
             |||||||||||||||||| ||||||||    | ||||| |||||||||||||||||||||
Sbjct  7817  CATCTGTTCTTGGCCCTGAGCCGGGGCAGGAACTGCTT-ACCACAGATATCCTGTTTGGC  7759

Query  129   CC  130
             ||
Sbjct  7758  CC  7757


>NC_001501.1 Moloney murine leukemia virus, complete genome
Length=8332

 Score = 160 bits (177),  Expect = 9e-38
 Identities = 184/239 (77%), Gaps = 14/239 (6%)
 Strand=Plus/Minus

Query  70    CATCTGTTCTTGGCCCTGGGCCGGGGCCCTAG-TGCTTGACCACAGATATCCTGTTTGGC  128
             |||||||||||||||||| ||||||||   |  ||||| |||||||||||||||||||||
Sbjct  7742  CATCTGTTCTTGGCCCTGAGCCGGGGCAGGAACTGCTT-ACCACAGATATCCTGTTTGGC  7684

Query  129   CCTAGTCCCGGTACTTTCCAGCCTCTCTGTTCTT--CTTTGTTCTTGTTTTTCTGAGCAC  186
             ||   | | | |   |||||     ||||||| |  | ||| ||| |   ||||     |
Sbjct  7683  CCATATTCAGCTG--TTCCA-----TCTGTTCCTGACCTTGATCT-GAACTTCTCTATTC  7632

Query  187   ATCAGCTCTGGTATTTTCCCATGCCTTGCAAAATGGCGTTACTGCAGTTAGCTGGCTAAG  246
              |||| | || |||||| |||||||||||||||||||||||||  || ||||| || || 
Sbjct  7631  -TCAGTTATG-TATTTTTCCATGCCTTGCAAAATGGCGTTACTTAAGCTAGCTTGCCAAA  7574

Query  247   CCTTATGAAGGGGTCTTTCATTCCCCCCTCTTTCTGTAAACTGAATAAAATCTTTTATT  305
             |||   |  |||||||||||||||||||| |||||| | ||| ||||||||||||||||
Sbjct  7573  CCTACAGGTGGGGTCTTTCATTCCCCCCTTTTTCTGGAGACTAAATAAAATCTTTTATT  7515


 Score = 74.3 bits (81),  Expect = 1e-11
 Identities = 55/62 (89%), Gaps = 2/62 (3%)
 Strand=Plus/Minus

Query  70    CATCTGTTCTTGGCCCTGGGCCGGGGC-CCTAGTGCTTGACCACAGATATCCTGTTTGGC  128
             |||||||||||||||||| ||||||||    | ||||| |||||||||||||||||||||
Sbjct  7817  CATCTGTTCTTGGCCCTGAGCCGGGGCAGGAACTGCTT-ACCACAGATATCCTGTTTGGC  7759

Query  129   CC  130
             ||
Sbjct  7758  CC  7757


>AF033811.1 Moloney murine leukemia virus, complete genome
Length=8332

 Score = 160 bits (177),  Expect = 9e-38
 Identities = 184/239 (77%), Gaps = 14/239 (6%)
 Strand=Plus/Minus

Query  70    CATCTGTTCTTGGCCCTGGGCCGGGGCCCTAG-TGCTTGACCACAGATATCCTGTTTGGC  128
             |||||||||||||||||| ||||||||   |  ||||| |||||||||||||||||||||
Sbjct  7742  CATCTGTTCTTGGCCCTGAGCCGGGGCAGGAACTGCTT-ACCACAGATATCCTGTTTGGC  7684

Query  129   CCTAGTCCCGGTACTTTCCAGCCTCTCTGTTCTT--CTTTGTTCTTGTTTTTCTGAGCAC  186
             ||   | | | |   |||||     ||||||| |  | ||| ||| |   ||||     |
Sbjct  7683  CCATATTCAGCTG--TTCCA-----TCTGTTCCTGACCTTGATCT-GAACTTCTCTATTC  7632

Query  187   ATCAGCTCTGGTATTTTCCCATGCCTTGCAAAATGGCGTTACTGCAGTTAGCTGGCTAAG  246
              |||| | || |||||| |||||||||||||||||||||||||  || ||||| || || 
Sbjct  7631  -TCAGTTATG-TATTTTTCCATGCCTTGCAAAATGGCGTTACTTAAGCTAGCTTGCCAAA  7574

Query  247   CCTTATGAAGGGGTCTTTCATTCCCCCCTCTTTCTGTAAACTGAATAAAATCTTTTATT  305
             |||   |  |||||||||||||||||||| |||||| | ||| ||||||||||||||||
Sbjct  7573  CCTACAGGTGGGGTCTTTCATTCCCCCCTTTTTCTGGAGACTAAATAAAATCTTTTATT  7515


 Score = 74.3 bits (81),  Expect = 1e-11
 Identities = 55/62 (89%), Gaps = 2/62 (3%)
 Strand=Plus/Minus

Query  70    CATCTGTTCTTGGCCCTGGGCCGGGGC-CCTAGTGCTTGACCACAGATATCCTGTTTGGC  128
             |||||||||||||||||| ||||||||    | ||||| |||||||||||||||||||||
Sbjct  7817  CATCTGTTCTTGGCCCTGAGCCGGGGCAGGAACTGCTT-ACCACAGATATCCTGTTTGGC  7759

Query  129   CC  130
             ||
Sbjct  7758  CC  7757


>NC_001362.1 Friend murine leukemia virus FB29 complete genome
Length=8323

 Score = 157 bits (173),  Expect = 1e-36
 Identities = 184/249 (74%), Gaps = 35/249 (14%)
 Strand=Plus/Minus

Query  70    CATCTGTTCTTGGCCCTGGGCCGGGGCCCTAG-TGCTTGACCACAGATATCCTGTTTGGC  128
             |||||||||||||||| |||||||||||  |  ||||  ||| |||||||||||||||||
Sbjct  8031  CATCTGTTCTTGGCCCCGGGCCGGGGCCGAAACTGCTC-ACCGCAGATATCCTGTTTGGC  7973

Query  129   CC-----TAG-----TCCCGGTACTTTCCAGCCTC--TCTGTTCTTCTTTGTTCTTGTTT  176
             ||     |||     | |  ||||   ||  |||   ||||  ||||| | |||||| ||
Sbjct  7972  CCAACGTTAGCTGTTTTCGTGTAC---CCGCCCTTGATCTGAACTTCTCTATTCTTGGTT  7916

Query  177   TTCTGAGCACATCAGCTCTGGTATTTTCCCATGCCTTGCAAAATGGCGTTACTGCAGTTA  236
             |                  |||||||| ||||||||||||||||||||||||||| | ||
Sbjct  7915  T------------------GGTATTTTTCCATGCCTTGCAAAATGGCGTTACTGCGGCTA  7874

Query  237   GCTGGCTAAGCCTTATGAAGGGGTCTTTCATTCCCCCCTCTTTCTGTAAACTGAATAAAA  296
              | ||||||||  | ||  |||||||||||||||||||| |||||| ||||| |||||||
Sbjct  7873  TCAGGCTAAGCAATTTGGTGGGGTCTTTCATTCCCCCCTTTTTCTGGAAACTAAATAAAA  7814

Query  297   TCTTTTATT  305
             |||||||||
Sbjct  7813  TCTTTTATT  7805


>Z11128.1 Friend murine leukemia virus FB29 complete genome
Length=8323

 Score = 157 bits (173),  Expect = 1e-36
 Identities = 184/249 (74%), Gaps = 35/249 (14%)
 Strand=Plus/Minus

Query  70    CATCTGTTCTTGGCCCTGGGCCGGGGCCCTAG-TGCTTGACCACAGATATCCTGTTTGGC  128
             |||||||||||||||| |||||||||||  |  ||||  ||| |||||||||||||||||
Sbjct  8031  CATCTGTTCTTGGCCCCGGGCCGGGGCCGAAACTGCTC-ACCGCAGATATCCTGTTTGGC  7973

Query  129   CC-----TAG-----TCCCGGTACTTTCCAGCCTC--TCTGTTCTTCTTTGTTCTTGTTT  176
             ||     |||     | |  ||||   ||  |||   ||||  ||||| | |||||| ||
Sbjct  7972  CCAACGTTAGCTGTTTTCGTGTAC---CCGCCCTTGATCTGAACTTCTCTATTCTTGGTT  7916

Query  177   TTCTGAGCACATCAGCTCTGGTATTTTCCCATGCCTTGCAAAATGGCGTTACTGCAGTTA  236
             |                  |||||||| ||||||||||||||||||||||||||| | ||
Sbjct  7915  T------------------GGTATTTTTCCATGCCTTGCAAAATGGCGTTACTGCGGCTA  7874

Query  237   GCTGGCTAAGCCTTATGAAGGGGTCTTTCATTCCCCCCTCTTTCTGTAAACTGAATAAAA  296
              | ||||||||  | ||  |||||||||||||||||||| |||||| ||||| |||||||
Sbjct  7873  TCAGGCTAAGCAATTTGGTGGGGTCTTTCATTCCCCCCTTTTTCTGGAAACTAAATAAAA  7814

Query  297   TCTTTTATT  305
             |||||||||
Sbjct  7813  TCTTTTATT  7805


>NC_001362.1 Friend murine leukemia virus FB29 complete genome
Length=8323

 Score = 157 bits (173),  Expect = 1e-36
 Identities = 184/249 (74%), Gaps = 35/249 (14%)
 Strand=Plus/Minus

Query  70    CATCTGTTCTTGGCCCTGGGCCGGGGCCCTAG-TGCTTGACCACAGATATCCTGTTTGGC  128
             |||||||||||||||| |||||||||||  |  ||||  ||| |||||||||||||||||
Sbjct  8031  CATCTGTTCTTGGCCCCGGGCCGGGGCCGAAACTGCTC-ACCGCAGATATCCTGTTTGGC  7973

Query  129   CC-----TAG-----TCCCGGTACTTTCCAGCCTC--TCTGTTCTTCTTTGTTCTTGTTT  176
             ||     |||     | |  ||||   ||  |||   ||||  ||||| | |||||| ||
Sbjct  7972  CCAACGTTAGCTGTTTTCGTGTAC---CCGCCCTTGATCTGAACTTCTCTATTCTTGGTT  7916

Query  177   TTCTGAGCACATCAGCTCTGGTATTTTCCCATGCCTTGCAAAATGGCGTTACTGCAGTTA  236
             |                  |||||||| ||||||||||||||||||||||||||| | ||
Sbjct  7915  T------------------GGTATTTTTCCATGCCTTGCAAAATGGCGTTACTGCGGCTA  7874

Query  237   GCTGGCTAAGCCTTATGAAGGGGTCTTTCATTCCCCCCTCTTTCTGTAAACTGAATAAAA  296
              | ||||||||  | ||  |||||||||||||||||||| |||||| ||||| |||||||
Sbjct  7873  TCAGGCTAAGCAATTTGGTGGGGTCTTTCATTCCCCCCTTTTTCTGGAAACTAAATAAAA  7814

Query  297   TCTTTTATT  305
             |||||||||
Sbjct  7813  TCTTTTATT  7805


>Z11128.1 Friend murine leukemia virus FB29 complete genome
Length=8323

 Score = 157 bits (173),  Expect = 1e-36
 Identities = 184/249 (74%), Gaps = 35/249 (14%)
 Strand=Plus/Minus

Query  70    CATCTGTTCTTGGCCCTGGGCCGGGGCCCTAG-TGCTTGACCACAGATATCCTGTTTGGC  128
             |||||||||||||||| |||||||||||  |  ||||  ||| |||||||||||||||||
Sbjct  8031  CATCTGTTCTTGGCCCCGGGCCGGGGCCGAAACTGCTC-ACCGCAGATATCCTGTTTGGC  7973

Query  129   CC-----TAG-----TCCCGGTACTTTCCAGCCTC--TCTGTTCTTCTTTGTTCTTGTTT  176
             ||     |||     | |  ||||   ||  |||   ||||  ||||| | |||||| ||
Sbjct  7972  CCAACGTTAGCTGTTTTCGTGTAC---CCGCCCTTGATCTGAACTTCTCTATTCTTGGTT  7916

Query  177   TTCTGAGCACATCAGCTCTGGTATTTTCCCATGCCTTGCAAAATGGCGTTACTGCAGTTA  236
             |                  |||||||| ||||||||||||||||||||||||||| | ||
Sbjct  7915  T------------------GGTATTTTTCCATGCCTTGCAAAATGGCGTTACTGCGGCTA  7874

Query  237   GCTGGCTAAGCCTTATGAAGGGGTCTTTCATTCCCCCCTCTTTCTGTAAACTGAATAAAA  296
              | ||||||||  | ||  |||||||||||||||||||| |||||| ||||| |||||||
Sbjct  7873  TCAGGCTAAGCAATTTGGTGGGGTCTTTCATTCCCCCCTTTTTCTGGAAACTAAATAAAA  7814

Query  297   TCTTTTATT  305
             |||||||||
Sbjct  7813  TCTTTTATT  7805


>NC_001819.1 Rauscher murine leukemia virus, complete genome
Length=8282

 Score = 148 bits (163),  Expect = 6e-34
 Identities = 179/239 (75%), Gaps = 15/239 (6%)
 Strand=Plus/Minus

Query  70    CATCTGTTCTTGGCCCTGGGCCGGGGCCCTAG-TGCTTGACCACAGATATCCTGTTTGGC  128
             |||||||||||||||| |||||||||||  |  ||||  ||| |||||||||||||||||
Sbjct  8031  CATCTGTTCTTGGCCCCGGGCCGGGGCCGAAACTGCTC-ACCGCAGATATCCTGTTTGGC  7973

Query  129   CCTAGTCCCGGTACTTTCCAGCCTCTCTGTTCTTCTT-TGTTCTTGTTT-TTCTGAGCAC  186
             || |     | |  ||||  |  |  |||  |||  | ||  |||   | ||||  |   
Sbjct  7972  CCAACGTTAGCTGTTTTCGTG--TACCTGACCTTGATCTGAACTTCCCTATTCTTGG---  7918

Query  187   ATCAGCTCTGGTATTTTCCCATGCCTTGCAAAATGGCGTTACTGCAGTTAGCTGGCTAAG  246
                   | ||||||||| ||||||||||||||||||||||||||| | || | |||||||
Sbjct  7917  ------TTTGGTATTTTTCCATGCCTTGCAAAATGGCGTTACTGCGGCTATCAGGCTAAG  7864

Query  247   CCTTATGAAGGGGTCTTTCATTCCCCCCTCTTTCTGTAAACTGAATAAAATCTTTTATT  305
             |    ||  |||||||||||||||||||| |||||| ||||| ||||||||||||||||
Sbjct  7863  CAACTTGGTGGGGTCTTTCATTCCCCCCTTTTTCTGGAAACTAAATAAAATCTTTTATT  7805


>NC_001500.1 Spleen focus-forming virus, complete genome
Length=6296

 Score = 148 bits (163),  Expect = 6e-34
 Identities = 182/249 (73%), Gaps = 35/249 (14%)
 Strand=Plus/Minus

Query  70    CATCTGTTCTTGGCCCTGGGCCGGGGCCCTAG-TGCTTGACCACAGATATCCTGTTTGGC  128
             |||||||||||||||| |||||||||||  |  ||||| ||| |||||||| ||||||||
Sbjct  5970  CATCTGTTCTTGGCCCCGGGCCGGGGCCGAAACTGCTT-ACCGCAGATATCTTGTTTGGC  5912

Query  129   CC-----TAG-----TCCCGGTACTTTCCAGCCTC--TCTGTTCTTCTTTGTTCTTGTTT  176
             ||     |||     | |  ||||   ||  |||   ||||  ||||  | |||||| ||
Sbjct  5911  CCAACGTTAGCTGTTTTCGTGTAC---CCGCCCTTGATCTGAACTTCCCTATTCTTGGTT  5855

Query  177   TTCTGAGCACATCAGCTCTGGTATTTTCCCATGCCTTGCAAAATGGCGTTACTGCAGTTA  236
             |                  |||||||| ||||||||||||||||||||||||||| | ||
Sbjct  5854  T------------------GGTATTTTTCCATGCCTTGCAAAATGGCGTTACTGCGGCTA  5813

Query  237   GCTGGCTAAGCCTTATGAAGGGGTCTTTCATTCCCCCCTCTTTCTGTAAACTGAATAAAA  296
              | ||||||||    ||  |||||||||||||||||||| |||||| ||||| |||||||
Sbjct  5812  TCAGGCTAAGCAACTTGGTGGGGTCTTTCATTCCCCCCTTTTTCTGGAAACTAAATAAAA  5753

Query  297   TCTTTTATT  305
             |||||||||
Sbjct  5752  TCTTTTATT  5744


 Score = 91.5 bits (100),  Expect = 4e-17
 Identities = 146/210 (70%), Gaps = 35/210 (17%)
 Strand=Plus/Minus

Query  70   CATCTGTTCTTGGCCCTGGGCCGGGGCCCTAG-TGCTTGACCACAGATATCCTGTTTGGC  128
            |||||||||||||||| |||||||||||  |  ||||| ||| |||||||| ||||||||
Sbjct  188  CATCTGTTCTTGGCCCCGGGCCGGGGCCGAAACTGCTT-ACCGCAGATATCTTGTTTGGC  130

Query  129  CC-----TAG-----TCCCGGTACTTTCCAGCCTC--TCTGTTCTTCTTTGTTCTTGTTT  176
            ||     |||     | |  ||||   ||  |||   ||||  ||||  | |||||| ||
Sbjct  129  CCAACGTTAGCTGTTTTCGTGTAC---CCGCCCTTGATCTGAACTTCCCTATTCTTGGTT  73

Query  177  TTCTGAGCACATCAGCTCTGGTATTTTCCCATGCCTTGCAAAATGGCGTTACTGCAGTTA  236
            |                  |||||||| ||||||||||||||||||||||||||| | ||
Sbjct  72   T------------------GGTATTTTTCCATGCCTTGCAAAATGGCGTTACTGCGGCTA  31

Query  237  GCTGGCTAAGCCTTATGAAGGGGTCTTTCA  266
             | ||||||||    ||  |||||||||||
Sbjct  30   TCAGGCTAAGCAACTTGGTGGGGTCTTTCA  1


>K00021.1 Friend spleen focus-forming virus (proviral), complete 
genome
Length=6296

 Score = 148 bits (163),  Expect = 6e-34
 Identities = 182/249 (73%), Gaps = 35/249 (14%)
 Strand=Plus/Minus

Query  70    CATCTGTTCTTGGCCCTGGGCCGGGGCCCTAG-TGCTTGACCACAGATATCCTGTTTGGC  128
             |||||||||||||||| |||||||||||  |  ||||| ||| |||||||| ||||||||
Sbjct  5970  CATCTGTTCTTGGCCCCGGGCCGGGGCCGAAACTGCTT-ACCGCAGATATCTTGTTTGGC  5912

Query  129   CC-----TAG-----TCCCGGTACTTTCCAGCCTC--TCTGTTCTTCTTTGTTCTTGTTT  176
             ||     |||     | |  ||||   ||  |||   ||||  ||||  | |||||| ||
Sbjct  5911  CCAACGTTAGCTGTTTTCGTGTAC---CCGCCCTTGATCTGAACTTCCCTATTCTTGGTT  5855

Query  177   TTCTGAGCACATCAGCTCTGGTATTTTCCCATGCCTTGCAAAATGGCGTTACTGCAGTTA  236
             |                  |||||||| ||||||||||||||||||||||||||| | ||
Sbjct  5854  T------------------GGTATTTTTCCATGCCTTGCAAAATGGCGTTACTGCGGCTA  5813

Query  237   GCTGGCTAAGCCTTATGAAGGGGTCTTTCATTCCCCCCTCTTTCTGTAAACTGAATAAAA  296
              | ||||||||    ||  |||||||||||||||||||| |||||| ||||| |||||||
Sbjct  5812  TCAGGCTAAGCAACTTGGTGGGGTCTTTCATTCCCCCCTTTTTCTGGAAACTAAATAAAA  5753

Query  297   TCTTTTATT  305
             |||||||||
Sbjct  5752  TCTTTTATT  5744


 Score = 91.5 bits (100),  Expect = 4e-17
 Identities = 146/210 (70%), Gaps = 35/210 (17%)
 Strand=Plus/Minus

Query  70   CATCTGTTCTTGGCCCTGGGCCGGGGCCCTAG-TGCTTGACCACAGATATCCTGTTTGGC  128
            |||||||||||||||| |||||||||||  |  ||||| ||| |||||||| ||||||||
Sbjct  188  CATCTGTTCTTGGCCCCGGGCCGGGGCCGAAACTGCTT-ACCGCAGATATCTTGTTTGGC  130

Query  129  CC-----TAG-----TCCCGGTACTTTCCAGCCTC--TCTGTTCTTCTTTGTTCTTGTTT  176
            ||     |||     | |  ||||   ||  |||   ||||  ||||  | |||||| ||
Sbjct  129  CCAACGTTAGCTGTTTTCGTGTAC---CCGCCCTTGATCTGAACTTCCCTATTCTTGGTT  73

Query  177  TTCTGAGCACATCAGCTCTGGTATTTTCCCATGCCTTGCAAAATGGCGTTACTGCAGTTA  236
            |                  |||||||| ||||||||||||||||||||||||||| | ||
Sbjct  72   T------------------GGTATTTTTCCATGCCTTGCAAAATGGCGTTACTGCGGCTA  31

Query  237  GCTGGCTAAGCCTTATGAAGGGGTCTTTCA  266
             | ||||||||    ||  |||||||||||
Sbjct  30   TCAGGCTAAGCAACTTGGTGGGGTCTTTCA  1


>NC_001499.1 Abelson murine leukemia virus, complete genome
Length=5894

 Score = 138 bits (152),  Expect = 3e-31
 Identities = 180/240 (75%), Gaps = 17/240 (7%)
 Strand=Plus/Minus

Query  70    CATCTGTTCTTGGCCCTGGGCCGGGGCCCTAG-TGCTTGACCACAG-ATATCCTGTTTGG  127
             || ||||||||||||||| ||||||||   |  ||||| ||||||| |||||||||||||
Sbjct  4811  CAACTGTTCTTGGCCCTGAGCCGGGGCAGGAACTGCTT-ACCACAGCATATCCTGTTTGG  4753

Query  128   CCCTAGTCCCGGTACTTTCCAGCCTCTCTGTTCTT--CTTTGTTCTTGTTTTTCTGAGCA  185
             |||   | | | |  ||        |||||||| |  | ||| ||| |   ||||     
Sbjct  4752  CCCATATTCAGCTGTTT--------CTCTGTTCCTGACCTTGATCT-GAACTTCTCTATT  4702

Query  186   CATCAGCTCTGGTATTTTCCCATGCCTTGCAAAATGGCGTTACTGCAGTTAGCTGGCTAA  245
             | |||| | || |||||| |||||||||||||||||||||||||  || ||||| || ||
Sbjct  4701  C-TCAGTTATG-TATTTTTCCATGCCTTGCAAAATGGCGTTACTTAAGCTAGCTTGCCAA  4644

Query  246   GCCTTATGAAGGGGTCTTTCATTCCCCCCTCTTTCTGTAAACTGAATAAAATCTTTTATT  305
              |||   |  |||||||||||||| ||||| |||||| | ||| ||||||||||||||||
Sbjct  4643  ACCTACAGGTGGGGTCTTTCATTC-CCCCTTTTTCTGGAGACTAAATAAAATCTTTTATT  4585


 Score = 94.2 bits (103),  Expect = 1e-17
 Identities = 146/201 (73%), Gaps = 16/201 (8%)
 Strand=Plus/Minus

Query  70    CATCTGTTCTTGGCCCTGGGCCGGGGCCCTAG-TGCTTGACCACAG-ATATCCTGTTTGG  127
             || ||||||||||||||| ||||||||   |  ||||| ||||||| |||||||||||||
Sbjct  5636  CAACTGTTCTTGGCCCTGAGCCGGGGCAGGAACTGCTT-ACCACAGCATATCCTGTTTGG  5578

Query  128   CCCTAGTCCCGGTACTTTCCAGCCTCTCTGTTCTT--CTTTGTTCTTGTTTTTCTGAGCA  185
             |||   | | | |  ||        |||||||| |  | ||| ||| |   ||||     
Sbjct  5577  CCCATATTCAGCTGTTT--------CTCTGTTCCTGACCTTGATCT-GAACTTCTCTATT  5527

Query  186   CATCAGCTCTGGTATTTTCCCATGCCTTGCAAAATGGCGTTACTGCAGTTAGCTGGCTAA  245
             | |||| | || |||||| |||||||||||||||||||||||||  || ||||| || ||
Sbjct  5526  C-TCAGTTATG-TATTTTTCCATGCCTTGCAAAATGGCGTTACTTAAGCTAGCTTGCCAA  5469

Query  246   GCCTTATGAAGGGGTCTTTCA  266
              |||   |  |||||||||||
Sbjct  5468  ACCTACAGGTGGGGTCTTTCA  5448


 Score = 74.3 bits (81),  Expect = 1e-11
 Identities = 55/62 (89%), Gaps = 2/62 (3%)
 Strand=Plus/Minus

Query  70    CATCTGTTCTTGGCCCTGGGCCGGGGC-CCTAGTGCTTGACCACAGATATCCTGTTTGGC  128
             |||||||||||||||||| ||||||||    | ||||| |||||||||||||||||||||
Sbjct  4886  CATCTGTTCTTGGCCCTGAGCCGGGGCAGGAACTGCTT-ACCACAGATATCCTGTTTGGC  4828

Query  129   CC  130
             ||
Sbjct  4827  CC  4826


 Score = 74.3 bits (81),  Expect = 1e-11
 Identities = 55/62 (89%), Gaps = 2/62 (3%)
 Strand=Plus/Minus

Query  70    CATCTGTTCTTGGCCCTGGGCCGGGGC-CCTAGTGCTTGACCACAGATATCCTGTTTGGC  128
             |||||||||||||||||| ||||||||    | ||||| |||||||||||||||||||||
Sbjct  5711  CATCTGTTCTTGGCCCTGAGCCGGGGCAGGAACTGCTT-ACCACAGATATCCTGTTTGGC  5653

Query  129   CC  130
             ||
Sbjct  5652  CC  5651


>AF033812.1 Abelson murine leukemia virus, complete genome
Length=5894

 Score = 138 bits (152),  Expect = 3e-31
 Identities = 180/240 (75%), Gaps = 17/240 (7%)
 Strand=Plus/Minus

Query  70    CATCTGTTCTTGGCCCTGGGCCGGGGCCCTAG-TGCTTGACCACAG-ATATCCTGTTTGG  127
             || ||||||||||||||| ||||||||   |  ||||| ||||||| |||||||||||||
Sbjct  4811  CAACTGTTCTTGGCCCTGAGCCGGGGCAGGAACTGCTT-ACCACAGCATATCCTGTTTGG  4753

Query  128   CCCTAGTCCCGGTACTTTCCAGCCTCTCTGTTCTT--CTTTGTTCTTGTTTTTCTGAGCA  185
             |||   | | | |  ||        |||||||| |  | ||| ||| |   ||||     
Sbjct  4752  CCCATATTCAGCTGTTT--------CTCTGTTCCTGACCTTGATCT-GAACTTCTCTATT  4702

Query  186   CATCAGCTCTGGTATTTTCCCATGCCTTGCAAAATGGCGTTACTGCAGTTAGCTGGCTAA  245
             | |||| | || |||||| |||||||||||||||||||||||||  || ||||| || ||
Sbjct  4701  C-TCAGTTATG-TATTTTTCCATGCCTTGCAAAATGGCGTTACTTAAGCTAGCTTGCCAA  4644

Query  246   GCCTTATGAAGGGGTCTTTCATTCCCCCCTCTTTCTGTAAACTGAATAAAATCTTTTATT  305
              |||   |  |||||||||||||| ||||| |||||| | ||| ||||||||||||||||
Sbjct  4643  ACCTACAGGTGGGGTCTTTCATTC-CCCCTTTTTCTGGAGACTAAATAAAATCTTTTATT  4585


 Score = 94.2 bits (103),  Expect = 1e-17
 Identities = 146/201 (73%), Gaps = 16/201 (8%)
 Strand=Plus/Minus

Query  70    CATCTGTTCTTGGCCCTGGGCCGGGGCCCTAG-TGCTTGACCACAG-ATATCCTGTTTGG  127
             || ||||||||||||||| ||||||||   |  ||||| ||||||| |||||||||||||
Sbjct  5636  CAACTGTTCTTGGCCCTGAGCCGGGGCAGGAACTGCTT-ACCACAGCATATCCTGTTTGG  5578

Query  128   CCCTAGTCCCGGTACTTTCCAGCCTCTCTGTTCTT--CTTTGTTCTTGTTTTTCTGAGCA  185
             |||   | | | |  ||        |||||||| |  | ||| ||| |   ||||     
Sbjct  5577  CCCATATTCAGCTGTTT--------CTCTGTTCCTGACCTTGATCT-GAACTTCTCTATT  5527

Query  186   CATCAGCTCTGGTATTTTCCCATGCCTTGCAAAATGGCGTTACTGCAGTTAGCTGGCTAA  245
             | |||| | || |||||| |||||||||||||||||||||||||  || ||||| || ||
Sbjct  5526  C-TCAGTTATG-TATTTTTCCATGCCTTGCAAAATGGCGTTACTTAAGCTAGCTTGCCAA  5469

Query  246   GCCTTATGAAGGGGTCTTTCA  266
              |||   |  |||||||||||
Sbjct  5468  ACCTACAGGTGGGGTCTTTCA  5448


 Score = 74.3 bits (81),  Expect = 1e-11
 Identities = 55/62 (89%), Gaps = 2/62 (3%)
 Strand=Plus/Minus

Query  70    CATCTGTTCTTGGCCCTGGGCCGGGGC-CCTAGTGCTTGACCACAGATATCCTGTTTGGC  128
             |||||||||||||||||| ||||||||    | ||||| |||||||||||||||||||||
Sbjct  4886  CATCTGTTCTTGGCCCTGAGCCGGGGCAGGAACTGCTT-ACCACAGATATCCTGTTTGGC  4828

Query  129   CC  130
             ||
Sbjct  4827  CC  4826


 Score = 74.3 bits (81),  Expect = 1e-11
 Identities = 55/62 (89%), Gaps = 2/62 (3%)
 Strand=Plus/Minus

Query  70    CATCTGTTCTTGGCCCTGGGCCGGGGC-CCTAGTGCTTGACCACAGATATCCTGTTTGGC  128
             |||||||||||||||||| ||||||||    | ||||| |||||||||||||||||||||
Sbjct  5711  CATCTGTTCTTGGCCCTGAGCCGGGGCAGGAACTGCTT-ACCACAGATATCCTGTTTGGC  5653

Query  129   CC  130
             ||
Sbjct  5652  CC  5651


>NC_001502.1 Moloney murine sarcoma virus, complete genome
Length=5833

 Score = 130 bits (143),  Expect = 1e-28
 Identities = 176/240 (73%), Gaps = 23/240 (10%)
 Strand=Plus/Minus

Query  70    CATCTGTTCTTGGCCCTGGGCCGGGGCCCTAGT-GCTTGACCACAGATATCCTGTTTGGC  128
             |||||||||||||||||| ||||||||   |   |||| |||||||||||||||||||| 
Sbjct  4943  CATCTGTTCTTGGCCCTGAGCCGGGGCAGGAACCGCTT-ACCACAGATATCCTGTTTGG-  4886

Query  129   CCTAGTCCCGGTACTTTCCAGCCTCTCTGTTCTT--CTTTGTTCTTGT-TTTTCTGAGCA  185
                        || |   | |  ||| ||||| |  | ||| |||    ||||||   | 
Sbjct  4885  -----------TATTCAGCTGTTTCTTTGTTCCTGACCTTGATCTGAACTTTTCTATTC-  4838

Query  186   CATCAGCTCTGGTATTTTCCCATGCCTTGCAAAATGGCGTTACTGCAGTTAGCTGGCTAA  245
               |||| | || |||||| |||||||||||||| ||||||||||  || ||||| || | 
Sbjct  4837  --TCAGTTATG-TATTTTTCCATGCCTTGCAAAGTGGCGTTACTTAAGCTAGCTTGCCA-  4782

Query  246   GCCTTATGAAGGGGTCTTTCATTCCCCCCTCTTTCTGTAAACTGAATAAAATCTTTTATT  305
              |||   |  |||||||||||||||||||| |||||| | ||| ||||||||||||||||
Sbjct  4781  -CCTACGGGTGGGGTCTTTCATTCCCCCCTTTTTCTGGAGACTAAATAAAATCTTTTATT  4723


 Score = 81.5 bits (89),  Expect = 7e-14
 Identities = 143/203 (70%), Gaps = 23/203 (11%)
 Strand=Plus/Minus

Query  70    CATCTGTTCTTGGCCCTGGGCCGGGGCCCTAGT-GCTTGACCACAGATATCCTGTTTGGC  128
             |||||||||||||||||| ||||||||   |   |||| |||||||||||||||||||| 
Sbjct  5533  CATCTGTTCTTGGCCCTGAGCCGGGGCAGGAACCGCTT-ACCACAGATATCCTGTTTGG-  5476

Query  129   CCTAGTCCCGGTACTTTCCAGCCTCTCTGTTCTT--CTTTGTTCTTGT-TTTTCTGAGCA  185
                        || |   | |  ||| ||||| |  | ||| |||    ||||||   | 
Sbjct  5475  -----------TATTCAGCTGTTTCTTTGTTCCTGACCTTGATCTGAACTTTTCTATTC-  5428

Query  186   CATCAGCTCTGGTATTTTCCCATGCCTTGCAAAATGGCGTTACTGCAGTTAGCTGGCTAA  245
               |||| | || |||||| |||||||||||||| ||||||||||  || ||||| || | 
Sbjct  5427  --TCAGTTATG-TATTTTTCCATGCCTTGCAAAGTGGCGTTACTTAAGCTAGCTTGCCA-  5372

Query  246   GCCTTATGAAGGGGTCTTTCATT  268
              |||   |  |||||||||||||
Sbjct  5371  -CCTACGGGTGGGGTCTTTCATT  5350


 Score = 69.8 bits (76),  Expect = 1e-10
 Identities = 54/62 (87%), Gaps = 2/62 (3%)
 Strand=Plus/Minus

Query  70    CATCTGTTCTTGGCCCTGGGCCGGGGCCCTAG-TGCTTGACCACAGATATCCTGTTTGGC  128
             |||||||||||||||| | ||||||||   |  ||||| |||||||||||||||||||||
Sbjct  5019  CATCTGTTCTTGGCCCCGAGCCGGGGCAGGAACTGCTT-ACCACAGATATCCTGTTTGGC  4961

Query  129   CC  130
             ||
Sbjct  4960  CC  4959


 Score = 69.8 bits (76),  Expect = 1e-10
 Identities = 54/62 (87%), Gaps = 2/62 (3%)
 Strand=Plus/Minus

Query  70    CATCTGTTCTTGGCCCTGGGCCGGGGCCCTAG-TGCTTGACCACAGATATCCTGTTTGGC  128
             |||||||||||||||| | ||||||||   |  ||||| |||||||||||||||||||||
Sbjct  5609  CATCTGTTCTTGGCCCCGAGCCGGGGCAGGAACTGCTT-ACCACAGATATCCTGTTTGGC  5551

Query  129   CC  130
             ||
Sbjct  5550  CC  5549


>AF033813.1 Moloney murine sarcoma virus, complete genome
Length=5833

 Score = 130 bits (143),  Expect = 1e-28
 Identities = 176/240 (73%), Gaps = 23/240 (10%)
 Strand=Plus/Minus

Query  70    CATCTGTTCTTGGCCCTGGGCCGGGGCCCTAGT-GCTTGACCACAGATATCCTGTTTGGC  128
             |||||||||||||||||| ||||||||   |   |||| |||||||||||||||||||| 
Sbjct  4943  CATCTGTTCTTGGCCCTGAGCCGGGGCAGGAACCGCTT-ACCACAGATATCCTGTTTGG-  4886

Query  129   CCTAGTCCCGGTACTTTCCAGCCTCTCTGTTCTT--CTTTGTTCTTGT-TTTTCTGAGCA  185
                        || |   | |  ||| ||||| |  | ||| |||    ||||||   | 
Sbjct  4885  -----------TATTCAGCTGTTTCTTTGTTCCTGACCTTGATCTGAACTTTTCTATTC-  4838

Query  186   CATCAGCTCTGGTATTTTCCCATGCCTTGCAAAATGGCGTTACTGCAGTTAGCTGGCTAA  245
               |||| | || |||||| |||||||||||||| ||||||||||  || ||||| || | 
Sbjct  4837  --TCAGTTATG-TATTTTTCCATGCCTTGCAAAGTGGCGTTACTTAAGCTAGCTTGCCA-  4782

Query  246   GCCTTATGAAGGGGTCTTTCATTCCCCCCTCTTTCTGTAAACTGAATAAAATCTTTTATT  305
              |||   |  |||||||||||||||||||| |||||| | ||| ||||||||||||||||
Sbjct  4781  -CCTACGGGTGGGGTCTTTCATTCCCCCCTTTTTCTGGAGACTAAATAAAATCTTTTATT  4723


 Score = 81.5 bits (89),  Expect = 7e-14
 Identities = 143/203 (70%), Gaps = 23/203 (11%)
 Strand=Plus/Minus

Query  70    CATCTGTTCTTGGCCCTGGGCCGGGGCCCTAGT-GCTTGACCACAGATATCCTGTTTGGC  128
             |||||||||||||||||| ||||||||   |   |||| |||||||||||||||||||| 
Sbjct  5533  CATCTGTTCTTGGCCCTGAGCCGGGGCAGGAACCGCTT-ACCACAGATATCCTGTTTGG-  5476

Query  129   CCTAGTCCCGGTACTTTCCAGCCTCTCTGTTCTT--CTTTGTTCTTGT-TTTTCTGAGCA  185
                        || |   | |  ||| ||||| |  | ||| |||    ||||||   | 
Sbjct  5475  -----------TATTCAGCTGTTTCTTTGTTCCTGACCTTGATCTGAACTTTTCTATTC-  5428

Query  186   CATCAGCTCTGGTATTTTCCCATGCCTTGCAAAATGGCGTTACTGCAGTTAGCTGGCTAA  245
               |||| | || |||||| |||||||||||||| ||||||||||  || ||||| || | 
Sbjct  5427  --TCAGTTATG-TATTTTTCCATGCCTTGCAAAGTGGCGTTACTTAAGCTAGCTTGCCA-  5372

Query  246   GCCTTATGAAGGGGTCTTTCATT  268
              |||   |  |||||||||||||
Sbjct  5371  -CCTACGGGTGGGGTCTTTCATT  5350


 Score = 69.8 bits (76),  Expect = 1e-10
 Identities = 54/62 (87%), Gaps = 2/62 (3%)
 Strand=Plus/Minus

Query  70    CATCTGTTCTTGGCCCTGGGCCGGGGCCCTAG-TGCTTGACCACAGATATCCTGTTTGGC  128
             |||||||||||||||| | ||||||||   |  ||||| |||||||||||||||||||||
Sbjct  5019  CATCTGTTCTTGGCCCCGAGCCGGGGCAGGAACTGCTT-ACCACAGATATCCTGTTTGGC  4961

Query  129   CC  130
             ||
Sbjct  4960  CC  4959


 Score = 69.8 bits (76),  Expect = 1e-10
 Identities = 54/62 (87%), Gaps = 2/62 (3%)
 Strand=Plus/Minus

Query  70    CATCTGTTCTTGGCCCTGGGCCGGGGCCCTAG-TGCTTGACCACAGATATCCTGTTTGGC  128
             |||||||||||||||| | ||||||||   |  ||||| |||||||||||||||||||||
Sbjct  5609  CATCTGTTCTTGGCCCCGAGCCGGGGCAGGAACTGCTT-ACCACAGATATCCTGTTTGGC  5551

Query  129   CC  130
             ||
Sbjct  5550  CC  5549


>NC_001885.3 Gibbon ape leukemia virus gag, pol, and env genes, 
complete cds
Length=8088

 Score = 83.3 bits (91),  Expect = 2e-14
 Identities = 55/60 (92%), Gaps = 1/60 (2%)
 Strand=Plus/Minus

Query  72    TCTGTTCTTGGCCCTGGGCCGGGGCCCTAGTGCTTGACCACAGATATCCTGTTTGGCCCT  131
             ||||| ||||||| |||||||||||||  |||| ||||||||||||||||||||||||||
Sbjct  7796  TCTGTCCTTGGCC-TGGGCCGGGGCCCAGGTGCATGACCACAGATATCCTGTTTGGCCCT  7738


 Score = 50.0 bits (54),  Expect = 1e-04
 Identities = 30/32 (94%), Gaps = 0/32 (0%)
 Strand=Plus/Minus

Query  208   TGCCTTGCAAAATGGCGTTACTGCAGTTAGCT  239
             ||||| |||||||||||||||||||||| |||
Sbjct  7704  TGCCTAGCAAAATGGCGTTACTGCAGTTGGCT  7673


>M26927.1 Gibbon ape leukemia virus gag, pol, and env genes, complete 
cds
Length=8088

 Score = 83.3 bits (91),  Expect = 2e-14
 Identities = 55/60 (92%), Gaps = 1/60 (2%)
 Strand=Plus/Minus

Query  72    TCTGTTCTTGGCCCTGGGCCGGGGCCCTAGTGCTTGACCACAGATATCCTGTTTGGCCCT  131
             ||||| ||||||| |||||||||||||  |||| ||||||||||||||||||||||||||
Sbjct  7796  TCTGTCCTTGGCC-TGGGCCGGGGCCCAGGTGCATGACCACAGATATCCTGTTTGGCCCT  7738


 Score = 50.0 bits (54),  Expect = 1e-04
 Identities = 30/32 (94%), Gaps = 0/32 (0%)
 Strand=Plus/Minus

Query  208   TGCCTTGCAAAATGGCGTTACTGCAGTTAGCT  239
             ||||| |||||||||||||||||||||| |||
Sbjct  7704  TGCCTAGCAAAATGGCGTTACTGCAGTTGGCT  7673


>NC_001940.1 Feline leukemia virus, complete genome
Length=8448

 Score = 81.5 bits (89),  Expect = 7e-14
 Identities = 154/229 (67%), Gaps = 36/229 (16%)
 Strand=Plus/Minus

Query  73    CTGTTCTTGGCCCTGGGCCGGGGCCCTAGTGCTTGACCACAGATATCCTGTTTGGCCCTA  132
             ||||||||||||    ||||||||||  |||||| ||||||||||||||||||       
Sbjct  8129  CTGTTCTTGGCCTCAAGCCGGGGCCCAGGTGCTTAACCACAGATATCCTGTTTT------  8076

Query  133   GTCCCGGTACTTTCCAGCCTCTCTGTTCTTCTTTGTTCTTGTTTTTC-TGAGCACATCAG  191
                            |||||||   |||         ||||| | || || | ||||   
Sbjct  8075  ---------------AGCCTCTAACTTC---------CTTGTATCTCATGGGAACATA--  8042

Query  192   CTCTGGTATTTTCCCATGCCTTGCAAAATGGCGTTACTGCAGTTAGCTGGCTAAGCCTTA  251
             ||   ||| ||| ||||||||||  |||||||   |||||||| ||||||||||   || 
Sbjct  8041  CTTGAGTAATTTTCCATGCCTTGTGAAATGGCACCACTGCAGT-AGCTGGCTAAATTTTG  7983

Query  252   TG--AAGGGGTCTTTCATTCCCCCCTCTTTCTGTAAACTGAATAAAATC  298
              |  | |||||||||||||||||||| ||||||   ||| |||  ||||
Sbjct  7982  GGGTAGGGGGTCTTTCATTCCCCCCTTTTTCTGGGGACTAAATGGAATC  7934


 Score = 65.3 bits (71),  Expect = 5e-09
 Identities = 46/53 (87%), Gaps = 0/53 (0%)
 Strand=Plus/Minus

Query  73   CTGTTCTTGGCCCTGGGCCGGGGCCCTAGTGCTTGACCACAGATATCCTGTTT  125
            ||||||||||||    ||||||||||  |||||| ||||||||||||||||||
Sbjct  164  CTGTTCTTGGCCTCAAGCCGGGGCCCAGGTGCTTAACCACAGATATCCTGTTT  112


>AF052723.1 Feline leukemia virus strain Rickard subgroup A, complete 
genome
Length=8448

 Score = 81.5 bits (89),  Expect = 7e-14
 Identities = 154/229 (67%), Gaps = 36/229 (16%)
 Strand=Plus/Minus

Query  73    CTGTTCTTGGCCCTGGGCCGGGGCCCTAGTGCTTGACCACAGATATCCTGTTTGGCCCTA  132
             ||||||||||||    ||||||||||  |||||| ||||||||||||||||||       
Sbjct  8129  CTGTTCTTGGCCTCAAGCCGGGGCCCAGGTGCTTAACCACAGATATCCTGTTTT------  8076

Query  133   GTCCCGGTACTTTCCAGCCTCTCTGTTCTTCTTTGTTCTTGTTTTTC-TGAGCACATCAG  191
                            |||||||   |||         ||||| | || || | ||||   
Sbjct  8075  ---------------AGCCTCTAACTTC---------CTTGTATCTCATGGGAACATA--  8042

Query  192   CTCTGGTATTTTCCCATGCCTTGCAAAATGGCGTTACTGCAGTTAGCTGGCTAAGCCTTA  251
             ||   ||| ||| ||||||||||  |||||||   |||||||| ||||||||||   || 
Sbjct  8041  CTTGAGTAATTTTCCATGCCTTGTGAAATGGCACCACTGCAGT-AGCTGGCTAAATTTTG  7983

Query  252   TG--AAGGGGTCTTTCATTCCCCCCTCTTTCTGTAAACTGAATAAAATC  298
              |  | |||||||||||||||||||| ||||||   ||| |||  ||||
Sbjct  7982  GGGTAGGGGGTCTTTCATTCCCCCCTTTTTCTGGGGACTAAATGGAATC  7934


 Score = 65.3 bits (71),  Expect = 5e-09
 Identities = 46/53 (87%), Gaps = 0/53 (0%)
 Strand=Plus/Minus

Query  73   CTGTTCTTGGCCCTGGGCCGGGGCCCTAGTGCTTGACCACAGATATCCTGTTT  125
            ||||||||||||    ||||||||||  |||||| ||||||||||||||||||
Sbjct  164  CTGTTCTTGGCCTCAAGCCGGGGCCCAGGTGCTTAACCACAGATATCCTGTTT  112


>NC_048142.1 Acinetobacter phage AbKT21phiIII, complete genome
Length=40898

 Score = 79.7 bits (87),  Expect = 2e-13
 Identities = 57/65 (88%), Gaps = 2/65 (3%)
 Strand=Plus/Minus

Query  1      TCAAGCAGAAGACGGCATACGAGATGATTGTCATAGTCTCGTGGGCTCGGAGATGTGTAT  60
              ||||||||||||||||||||||||| | |      |||||||||||||||||||||||||
Sbjct  40889  TCAAGCAGAAGACGGCATACGAGATTACTACGC--GTCTCGTGGGCTCGGAGATGTGTAT  40832

Query  61     AAGAG  65
              |||||
Sbjct  40831  AAGAG  40827


>MK278859.1 Acinetobacter phage AbKT21phiIII, complete genome
Length=40898

 Score = 79.7 bits (87),  Expect = 2e-13
 Identities = 57/65 (88%), Gaps = 2/65 (3%)
 Strand=Plus/Minus

Query  1      TCAAGCAGAAGACGGCATACGAGATGATTGTCATAGTCTCGTGGGCTCGGAGATGTGTAT  60
              ||||||||||||||||||||||||| | |      |||||||||||||||||||||||||
Sbjct  40889  TCAAGCAGAAGACGGCATACGAGATTACTACGC--GTCTCGTGGGCTCGGAGATGTGTAT  40832

Query  61     AAGAG  65
              |||||
Sbjct  40831  AAGAG  40827


>NC_009424.5 Woolly monkey sarcoma virus
Length=5779

 Score = 77.9 bits (85),  Expect = 8e-13
 Identities = 129/182 (71%), Gaps = 26/182 (14%)
 Strand=Plus/Minus

Query  70   CATCTGTTCTTGGCCCTGGGCCGGGGCCCTAGTGCTTGACCACAGATATCCTGTTTGGCC  129
            |||||||  |||||||||||||||   || || || ||||||||||||||||||||||||
Sbjct  623  CATCTGTCTTTGGCCCTGGGCCGG---CCCAG-GCATGACCACAGATATCCTGTTTGGCC  568

Query  130  CTAGTC-CCGGTACTTTCCAGCCT----CT----CTGTTCTT---CTTTGTTCTTGTTTT  177
            ||  || ||     ||||  | ||    ||    |||| |||   || || | | |  ||
Sbjct  567  CTGTTCTCCTTGTTTTTCTCGACTTGACCTTTAGCTGTACTTCCCCTATGCTTTGGGCTT  508

Query  178  TCTGAGCACATCAGCTCTGGTATTTTCCCATGCCTTGCAAAATGGCGTTACTGCAGTTAG  237
            | |      | |||    |||| ||| || |||||||||||||||||||||||||| |||
Sbjct  507  TTT------ACCAG----GGTAATTTTCCGTGCCTTGCAAAATGGCGTTACTGCAGCTAG  458

Query  238  CT  239
            ||
Sbjct  457  CT  456


 Score = 74.3 bits (81),  Expect = 1e-11
 Identities = 129/182 (71%), Gaps = 27/182 (15%)
 Strand=Plus/Minus

Query  70    CATCTGTTCTTGGCCCTGGGCCGGGGCCCTAGTGCTTGACCACAGATATCCTGTTTGGCC  129
             |||||||  |||||||||||||||   || || || ||||||||||||||||||||||||
Sbjct  5278  CATCTGTCTTTGGCCCTGGGCCGG---CCCAG-GCATGACCACAGATATCCTGTTTGGCC  5223

Query  130   CTAGTC-CCGGTACTTTCCAGCCT----CT----CTGTTCTT---CTTTGTTCTTGTTTT  177
             ||  || ||     ||||  | ||    ||    |||| |||   || || | | |  ||
Sbjct  5222  CTGTTCTCCTTGTTTTTCTCGACTTGACCTTTAGCTGTACTTCCCCTATGCTTTGGGCTT  5163

Query  178   TCTGAGCACATCAGCTCTGGTATTTTCCCATGCCTTGCAAAATGGCGTTACTGCAGTTAG  237
             | |      | |||    |||| ||| || |||||||||||||||||||||||||| |||
Sbjct  5162  TTT------ACCAG----GGTAATTT-CCGTGCCTTGCAAAATGGCGTTACTGCAGCTAG  5114

Query  238   CT  239
             ||
Sbjct  5113  CT  5112


>V01201.1 Simian sarcoma virus proviral sequence with genes coding 
for envelope protein (env) and polymerase (pol)
Length=5779

 Score = 77.9 bits (85),  Expect = 8e-13
 Identities = 129/182 (71%), Gaps = 26/182 (14%)
 Strand=Plus/Minus

Query  70   CATCTGTTCTTGGCCCTGGGCCGGGGCCCTAGTGCTTGACCACAGATATCCTGTTTGGCC  129
            |||||||  |||||||||||||||   || || || ||||||||||||||||||||||||
Sbjct  623  CATCTGTCTTTGGCCCTGGGCCGG---CCCAG-GCATGACCACAGATATCCTGTTTGGCC  568

Query  130  CTAGTC-CCGGTACTTTCCAGCCT----CT----CTGTTCTT---CTTTGTTCTTGTTTT  177
            ||  || ||     ||||  | ||    ||    |||| |||   || || | | |  ||
Sbjct  567  CTGTTCTCCTTGTTTTTCTCGACTTGACCTTTAGCTGTACTTCCCCTATGCTTTGGGCTT  508

Query  178  TCTGAGCACATCAGCTCTGGTATTTTCCCATGCCTTGCAAAATGGCGTTACTGCAGTTAG  237
            | |      | |||    |||| ||| || |||||||||||||||||||||||||| |||
Sbjct  507  TTT------ACCAG----GGTAATTTTCCGTGCCTTGCAAAATGGCGTTACTGCAGCTAG  458

Query  238  CT  239
            ||
Sbjct  457  CT  456


 Score = 74.3 bits (81),  Expect = 1e-11
 Identities = 129/182 (71%), Gaps = 27/182 (15%)
 Strand=Plus/Minus

Query  70    CATCTGTTCTTGGCCCTGGGCCGGGGCCCTAGTGCTTGACCACAGATATCCTGTTTGGCC  129
             |||||||  |||||||||||||||   || || || ||||||||||||||||||||||||
Sbjct  5278  CATCTGTCTTTGGCCCTGGGCCGG---CCCAG-GCATGACCACAGATATCCTGTTTGGCC  5223

Query  130   CTAGTC-CCGGTACTTTCCAGCCT----CT----CTGTTCTT---CTTTGTTCTTGTTTT  177
             ||  || ||     ||||  | ||    ||    |||| |||   || || | | |  ||
Sbjct  5222  CTGTTCTCCTTGTTTTTCTCGACTTGACCTTTAGCTGTACTTCCCCTATGCTTTGGGCTT  5163

Query  178   TCTGAGCACATCAGCTCTGGTATTTTCCCATGCCTTGCAAAATGGCGTTACTGCAGTTAG  237
             | |      | |||    |||| ||| || |||||||||||||||||||||||||| |||
Sbjct  5162  TTT------ACCAG----GGTAATTT-CCGTGCCTTGCAAAATGGCGTTACTGCAGCTAG  5114

Query  238   CT  239
             ||
Sbjct  5113  CT  5112


>NC_043382.1 Snyder-Theilen feline sarcoma virus genomic sequence
Length=4901

 Score = 60.8 bits (66),  Expect = 6e-08
 Identities = 45/53 (85%), Gaps = 0/53 (0%)
 Strand=Plus/Minus

Query  73   CTGTTCTTGGCCCTGGGCCGGGGCCCTAGTGCTTGACCACAGATATCCTGTTT  125
            |||| |||||||    ||||||||||  |||||| ||||||||||||||||||
Sbjct  242  CTGTACTTGGCCTCAAGCCGGGGCCCAGGTGCTTAACCACAGATATCCTGTTT  190


 Score = 60.8 bits (66),  Expect = 6e-08
 Identities = 45/53 (85%), Gaps = 0/53 (0%)
 Strand=Plus/Minus

Query  73    CTGTTCTTGGCCCTGGGCCGGGGCCCTAGTGCTTGACCACAGATATCCTGTTT  125
             |||| |||||||    ||||||||||  |||||| ||||||||||||||||||
Sbjct  4581  CTGTACTTGGCCTCAAGCCGGGGCCCAGGTGCTTAACCACAGATATCCTGTTT  4529


>M22820.1 Snyder-Theilen feline sarcoma virus genomic sequence, 
sequence
Length=4901

 Score = 60.8 bits (66),  Expect = 6e-08
 Identities = 45/53 (85%), Gaps = 0/53 (0%)
 Strand=Plus/Minus

Query  73   CTGTTCTTGGCCCTGGGCCGGGGCCCTAGTGCTTGACCACAGATATCCTGTTT  125
            |||| |||||||    ||||||||||  |||||| ||||||||||||||||||
Sbjct  242  CTGTACTTGGCCTCAAGCCGGGGCCCAGGTGCTTAACCACAGATATCCTGTTT  190


 Score = 60.8 bits (66),  Expect = 6e-08
 Identities = 45/53 (85%), Gaps = 0/53 (0%)
 Strand=Plus/Minus

Query  73    CTGTTCTTGGCCCTGGGCCGGGGCCCTAGTGCTTGACCACAGATATCCTGTTT  125
             |||| |||||||    ||||||||||  |||||| ||||||||||||||||||
Sbjct  4581  CTGTACTTGGCCTCAAGCCGGGGCCCAGGTGCTTAACCACAGATATCCTGTTT  4529


>NC_030953.1 Shigella phage SHFML-11, complete genome
Length=170650

 Score = 59.9 bits (65),  Expect = 2e-07
 Identities = 55/69 (80%), Gaps = 2/69 (3%)
 Strand=Plus/Plus

Query  1   TCAAGCAGAAGACGGCATACGAGATGATTGTCATAGTCTCGTGGGCTCGGAGATGTGTAT  60
           ||||||| ||||||||||||||  |  ||  |    ||| |||||||||||||||| || 
Sbjct  15  TCAAGCAAAAGACGGCATACGATTT--TTCCCCCTTTCTGGTGGGCTCGGAGATGTTTAA  72

Query  61  AAGAGACAG  69
           |||||||||
Sbjct  73  AAGAGACAG  81


>KX130861.1 Shigella phage SHFML-11, complete genome
Length=170650

 Score = 59.9 bits (65),  Expect = 2e-07
 Identities = 55/69 (80%), Gaps = 2/69 (3%)
 Strand=Plus/Plus

Query  1   TCAAGCAGAAGACGGCATACGAGATGATTGTCATAGTCTCGTGGGCTCGGAGATGTGTAT  60
           ||||||| ||||||||||||||  |  ||  |    ||| |||||||||||||||| || 
Sbjct  15  TCAAGCAAAAGACGGCATACGATTT--TTCCCCCTTTCTGGTGGGCTCGGAGATGTTTAA  72

Query  61  AAGAGACAG  69
           |||||||||
Sbjct  73  AAGAGACAG  81


>NC_049459.1 Salmonella phage SW9, complete genome
Length=31123

 Score = 55.4 bits (60),  Expect = 3e-06
 Identities = 30/30 (100%), Gaps = 0/30 (0%)
 Strand=Plus/Plus

Query  40  CGTGGGCTCGGAGATGTGTATAAGAGACAG  69
           ||||||||||||||||||||||||||||||
Sbjct  1   CGTGGGCTCGGAGATGTGTATAAGAGACAG  30


>MK972711.1 Salmonella phage SW9, complete genome
Length=31123

 Score = 55.4 bits (60),  Expect = 3e-06
 Identities = 30/30 (100%), Gaps = 0/30 (0%)
 Strand=Plus/Plus

Query  40  CGTGGGCTCGGAGATGTGTATAAGAGACAG  69
           ||||||||||||||||||||||||||||||
Sbjct  1   CGTGGGCTCGGAGATGTGTATAAGAGACAG  30


>NC_048798.1 Klebsiella phage Marfa, complete genome
Length=168532

 Score = 46.4 bits (50),  Expect = 0.001
 Identities = 25/25 (100%), Gaps = 0/25 (0%)
 Strand=Plus/Minus

Query  1      TCAAGCAGAAGACGGCATACGAGAT  25
              |||||||||||||||||||||||||
Sbjct  99186  TCAAGCAGAAGACGGCATACGAGAT  99162


>MN044033.1 Klebsiella phage Marfa, complete genome
Length=168532

 Score = 46.4 bits (50),  Expect = 0.001
 Identities = 25/25 (100%), Gaps = 0/25 (0%)
 Strand=Plus/Minus

Query  1      TCAAGCAGAAGACGGCATACGAGAT  25
              |||||||||||||||||||||||||
Sbjct  99186  TCAAGCAGAAGACGGCATACGAGAT  99162


>NC_039228.1 Koala retrovirus gag protein (gag), pol protein (pol), 
and envelope protein (env) genes, complete cds
Length=8431

 Score = 43.7 bits (47),  Expect = 0.017
 Identities = 28/31 (90%), Gaps = 0/31 (0%)
 Strand=Plus/Minus

Query  101  GTGCTTGACCACAGATATCCTGTTTGGCCCT  131
            |||| ||||||||||||||| ||||||| ||
Sbjct  165  GTGCATGACCACAGATATCCCGTTTGGCACT  135


 Score = 43.7 bits (47),  Expect = 0.017
 Identities = 28/31 (90%), Gaps = 0/31 (0%)
 Strand=Plus/Minus

Query  101   GTGCTTGACCACAGATATCCTGTTTGGCCCT  131
             |||| ||||||||||||||| ||||||| ||
Sbjct  8091  GTGCATGACCACAGATATCCCGTTTGGCACT  8061


>AF151794.2 Koala retrovirus gag protein (gag), pol protein (pol), 
and envelope protein (env) genes, complete cds
Length=8431

 Score = 43.7 bits (47),  Expect = 0.017
 Identities = 28/31 (90%), Gaps = 0/31 (0%)
 Strand=Plus/Minus

Query  101  GTGCTTGACCACAGATATCCTGTTTGGCCCT  131
            |||| ||||||||||||||| ||||||| ||
Sbjct  165  GTGCATGACCACAGATATCCCGTTTGGCACT  135


 Score = 43.7 bits (47),  Expect = 0.017
 Identities = 28/31 (90%), Gaps = 0/31 (0%)
 Strand=Plus/Minus

Query  101   GTGCTTGACCACAGATATCCTGTTTGGCCCT  131
             |||| ||||||||||||||| ||||||| ||
Sbjct  8091  GTGCATGACCACAGATATCCCGTTTGGCACT  8061


>MK227353.1 Corella adenovirus 1 isolate CorAdV1/Melbourne/2015, 
complete genome
Length=27209

 Score = 39.2 bits (42),  Expect = 0.21
 Identities = 27/31 (87%), Gaps = 0/31 (0%)
 Strand=Plus/Minus

Query  42     TGGGCTCGGAGATGTGTATAAGAGACAGCAT  72
              ||||| |||||||||||| |||| |||| ||
Sbjct  27131  TGGGCGCGGAGATGTGTAGAAGATACAGGAT  27101


>NC_041845.1 Flavobacterium phage FCV-1, complete genome
Length=46450

 Score = 37.4 bits (40),  Expect = 0.72
 Identities = 20/20 (100%), Gaps = 0/20 (0%)
 Strand=Plus/Minus

Query  51     AGATGTGTATAAGAGACAGC  70
              ||||||||||||||||||||
Sbjct  46443  AGATGTGTATAAGAGACAGC  46424


>KY979235.1 Flavobacterium phage FCV-1, complete genome
Length=46450

 Score = 37.4 bits (40),  Expect = 0.72
 Identities = 20/20 (100%), Gaps = 0/20 (0%)
 Strand=Plus/Minus

Query  51     AGATGTGTATAAGAGACAGC  70
              ||||||||||||||||||||
Sbjct  46443  AGATGTGTATAAGAGACAGC  46424


>NC_049932.1 Enterococcus phage vB_EfaP_Ef6.2, complete genome
Length=17966

 Score = 35.6 bits (38),  Expect = 2.5
 Identities = 22/24 (92%), Gaps = 0/24 (0%)
 Strand=Plus/Plus

Query  38  CTCGTGGGCTCGGAGATGTGTATA  61
           |||||||||||||| |||| ||||
Sbjct  1   CTCGTGGGCTCGGATATGTTTATA  24


>NC_048209.1 Zambian malbrouck virus 1 isolate SHFVagmMal_seqID_01, 
partial genome
Length=15307

 Score = 35.6 bits (38),  Expect = 2.5
 Identities = 19/19 (100%), Gaps = 0/19 (0%)
 Strand=Plus/Minus

Query  51   AGATGTGTATAAGAGACAG  69
            |||||||||||||||||||
Sbjct  232  AGATGTGTATAAGAGACAG  214


>NC_028954.1 Rhodobacter phage RcRhea, complete genome
Length=36065

 Score = 35.6 bits (38),  Expect = 2.5
 Identities = 19/19 (100%), Gaps = 0/19 (0%)
 Strand=Plus/Minus

Query  51  AGATGTGTATAAGAGACAG  69
           |||||||||||||||||||
Sbjct  80  AGATGTGTATAAGAGACAG  62


>MK721188.1 Enterococcus phage vB_EfaP_Ef6.2, complete genome
Length=17966

 Score = 35.6 bits (38),  Expect = 2.5
 Identities = 22/24 (92%), Gaps = 0/24 (0%)
 Strand=Plus/Plus

Query  38  CTCGTGGGCTCGGAGATGTGTATA  61
           |||||||||||||| |||| ||||
Sbjct  1   CTCGTGGGCTCGGATATGTTTATA  24


>KT166441.1 Zambian malbrouck virus 1 isolate SHFVagmMal_seqID_01, 
partial genome
Length=15307

 Score = 35.6 bits (38),  Expect = 2.5
 Identities = 19/19 (100%), Gaps = 0/19 (0%)
 Strand=Plus/Minus

Query  51   AGATGTGTATAAGAGACAG  69
            |||||||||||||||||||
Sbjct  232  AGATGTGTATAAGAGACAG  214


>KR935216.1 Rhodobacter phage RcRhea, complete genome
Length=36065

 Score = 35.6 bits (38),  Expect = 2.5
 Identities = 19/19 (100%), Gaps = 0/19 (0%)
 Strand=Plus/Minus

Query  51  AGATGTGTATAAGAGACAG  69
           |||||||||||||||||||
Sbjct  80  AGATGTGTATAAGAGACAG  62


>NC_048209.1 Zambian malbrouck virus 1 isolate SHFVagmMal_seqID_01, 
partial genome
Length=15307

 Score = 35.6 bits (38),  Expect = 2.5
 Identities = 19/19 (100%), Gaps = 0/19 (0%)
 Strand=Plus/Minus

Query  51   AGATGTGTATAAGAGACAG  69
            |||||||||||||||||||
Sbjct  232  AGATGTGTATAAGAGACAG  214


>NC_001639.1 Lactate dehydrogenase-elevating virus, complete genome
Length=14104

 Score = 35.6 bits (38),  Expect = 2.5
 Identities = 19/19 (100%), Gaps = 0/19 (0%)
 Strand=Plus/Plus

Query  267   TTCCCCCCTCTTTCTGTAA  285
             |||||||||||||||||||
Sbjct  4348  TTCCCCCCTCTTTCTGTAA  4366


>KT166441.1 Zambian malbrouck virus 1 isolate SHFVagmMal_seqID_01, 
partial genome
Length=15307

 Score = 35.6 bits (38),  Expect = 2.5
 Identities = 19/19 (100%), Gaps = 0/19 (0%)
 Strand=Plus/Minus

Query  51   AGATGTGTATAAGAGACAG  69
            |||||||||||||||||||
Sbjct  232  AGATGTGTATAAGAGACAG  214


>U15146.1 Lactate dehydrogenase-elevating virus Plagemann strain, 
complete genome
Length=14104

 Score = 35.6 bits (38),  Expect = 2.5
 Identities = 19/19 (100%), Gaps = 0/19 (0%)
 Strand=Plus/Plus

Query  267   TTCCCCCCTCTTTCTGTAA  285
             |||||||||||||||||||
Sbjct  4348  TTCCCCCCTCTTTCTGTAA  4366


>NC_049383.1 Tenacibaculum phage pT24 DNA, complete genome
Length=234670

 Score = 34.6 bits (37),  Expect = 8.7
 Identities = 26/30 (87%), Gaps = 2/30 (7%)
 Strand=Plus/Minus

Query  161     TTCTTT--GTTCTTGTTTTTCTGAGCACAT  188
               ||||||  |||||||||||||| |||| ||
Sbjct  180139  TTCTTTAAGTTCTTGTTTTTCTTAGCATAT  180110


>NC_024451.1 Armadillidium vulgare iridescent virus complete genome
Length=220222

 Score = 34.6 bits (37),  Expect = 8.7
 Identities = 23/26 (88%), Gaps = 0/26 (0%)
 Strand=Plus/Minus

Query  154     TCTGTTCTTCTTTGTTCTTGTTTTTC  179
               || ||||||| || ||||||||||||
Sbjct  194760  TCGGTTCTTCCTTTTTCTTGTTTTTC  194735


>LC168164.1 Tenacibaculum phage pT24 DNA, complete genome
Length=234670

 Score = 34.6 bits (37),  Expect = 8.7
 Identities = 26/30 (87%), Gaps = 2/30 (7%)
 Strand=Plus/Minus

Query  161     TTCTTT--GTTCTTGTTTTTCTGAGCACAT  188
               ||||||  |||||||||||||| |||| ||
Sbjct  180139  TTCTTTAAGTTCTTGTTTTTCTTAGCATAT  180110


>HF920637.1 Armadillidium vulgare iridescent virus complete genome
Length=220222

 Score = 34.6 bits (37),  Expect = 8.7
 Identities = 23/26 (88%), Gaps = 0/26 (0%)
 Strand=Plus/Minus

Query  154     TCTGTTCTTCTTTGTTCTTGTTTTTC  179
               || ||||||| || ||||||||||||
Sbjct  194760  TCGGTTCTTCCTTTTTCTTGTTTTTC  194735


>NC_003433.1 Sleeping disease virus, complete genome
Length=11900

 Score = 34.6 bits (37),  Expect = 8.7
 Identities = 29/35 (83%), Gaps = 2/35 (6%)
 Strand=Plus/Minus

Query  157   GTTCTTCTT--TGTTCTTGTTTTTCTGAGCACATC  189
             |||||||||  | | ||||||||||||| ||| ||
Sbjct  8102  GTTCTTCTTCTTCTGCTTGTTTTTCTGAACACGTC  8068


>EF619034.1 Tonto creek virus strain AV D0390060 segment S, complete 
sequence
Length=3359

 Score = 34.6 bits (37),  Expect = 8.7
 Identities = 25/28 (89%), Gaps = 1/28 (4%)
 Strand=Plus/Plus

Query  274  CTCTTTCTGTAAACTGAATAAAATCTTT  301
            ||||| ||| ||||||||||| ||||||
Sbjct  660  CTCTTCCTG-AAACTGAATAAGATCTTT  686


>AJ316246.1 Sleeping disease virus complete genome
Length=11900

 Score = 34.6 bits (37),  Expect = 8.7
 Identities = 29/35 (83%), Gaps = 2/35 (6%)
 Strand=Plus/Minus

Query  157   GTTCTTCTT--TGTTCTTGTTTTTCTGAGCACATC  189
             |||||||||  | | ||||||||||||| ||| ||
Sbjct  8102  GTTCTTCTTCTTCTGCTTGTTTTTCTGAACACGTC  8068


>NC_019538.1 Aeromonas phage CC2, complete genome
Length=231743

 Score = 33.7 bits (36),  Expect = 8.7
 Identities = 18/18 (100%), Gaps = 0/18 (0%)
 Strand=Plus/Plus

Query  159     TCTTCTTTGTTCTTGTTT  176
               ||||||||||||||||||
Sbjct  128334  TCTTCTTTGTTCTTGTTT  128351


>NC_007151.1 Chrysodeixis chalcites nucleopolyhedrovirus, complete 
genome
Length=149622

 Score = 33.7 bits (36),  Expect = 8.7
 Identities = 18/18 (100%), Gaps = 0/18 (0%)
 Strand=Plus/Plus

Query  158    TTCTTCTTTGTTCTTGTT  175
              ||||||||||||||||||
Sbjct  33657  TTCTTCTTTGTTCTTGTT  33674


>JX123262.1 Aeromonas phage CC2, complete genome
Length=231743

 Score = 33.7 bits (36),  Expect = 8.7
 Identities = 18/18 (100%), Gaps = 0/18 (0%)
 Strand=Plus/Plus

Query  159     TCTTCTTTGTTCTTGTTT  176
               ||||||||||||||||||
Sbjct  128334  TCTTCTTTGTTCTTGTTT  128351


>AY864330.1 Chrysodeixis chalcites nucleopolyhedrovirus, complete 
genome
Length=149622

 Score = 33.7 bits (36),  Expect = 8.7
 Identities = 18/18 (100%), Gaps = 0/18 (0%)
 Strand=Plus/Plus

Query  158    TTCTTCTTTGTTCTTGTT  175
              ||||||||||||||||||
Sbjct  33657  TTCTTCTTTGTTCTTGTT  33674


>NC_017714.1 Kotonkan virus, complete genome
Length=15867

 Score = 33.7 bits (36),  Expect = 8.7
 Identities = 24/28 (86%), Gaps = 0/28 (0%)
 Strand=Plus/Plus

Query  152   TCTCTGTTCTTCTTTGTTCTTGTTTTTC  179
             ||||| || ||| ||||||||||| |||
Sbjct  3113  TCTCTATTATTCATTGTTCTTGTTATTC  3140


>MG600108.1 Chinese broad-headed pond turtle picornavirus 1 strain 
WHWGC151314 polyprotein gene, complete cds
Length=9218

 Score = 33.7 bits (36),  Expect = 8.7
 Identities = 21/23 (91%), Gaps = 0/23 (0%)
 Strand=Plus/Minus

Query  151   CTCTCTGTTCTTCTTTGTTCTTG  173
             |||||| |||||||||||| |||
Sbjct  7334  CTCTCTATTCTTCTTTGTTGTTG  7312


>HM474855.1 Kotonkan virus isolate IbAr23380 from Nigeria, complete 
genome
Length=15867

 Score = 33.7 bits (36),  Expect = 8.7
 Identities = 24/28 (86%), Gaps = 0/28 (0%)
 Strand=Plus/Plus

Query  152   TCTCTGTTCTTCTTTGTTCTTGTTTTTC  179
             ||||| || ||| ||||||||||| |||
Sbjct  3113  TCTCTATTATTCATTGTTCTTGTTATTC  3140


Lambda      K        H
   0.634    0.408    0.912 

Gapped
Lambda      K        H
   0.625    0.410    0.780 

Effective search space used: 126088026390


Query= TRINITY_DN0_c0_g1_i2 len=940 path=[0:0-69 1:70-670 2:671-939]

Length=940
                                                                      Score        E
Sequences producing significant alignments:                          (Bits)     Value

NC_043426.1 Kirsten murine sarcoma virus (KiMSV) p15 env coding r...  1029       0.0   
X00984.1 Kirsten murine sarcoma virus (KiMSV) p15 env coding regi...  1029       0.0   
NC_038858.1 FBR murine osteosarcoma, complete proviral sequence i...  926        0.0   
K02712.2 FBR murine osteosarcoma, complete proviral sequence inte...  926        0.0   
NC_001500.1 Spleen focus-forming virus, complete genome               536        9e-151
K00021.1 Friend spleen focus-forming virus (proviral), complete g...  536        9e-151
NC_007815.2 PreXMRV-1 provirus, complete genome                       532        4e-149
FR871849.1 PreXMRV-1 complete proviral genome                         532        4e-149
NC_007815.2 PreXMRV-1 provirus, complete genome                       532        4e-149
FR871849.1 PreXMRV-1 complete proviral genome                         532        4e-149
NC_009424.5 Woolly monkey sarcoma virus                               430        1e-118
V01201.1 Simian sarcoma virus proviral sequence with genes coding...  430        1e-118
NC_001702.1 Murine type C retrovirus, complete genome                 425        4e-117
X94150.1 Retroviridae complete genome (murine type C retrovirus)      425        4e-117
NC_001702.1 Murine type C retrovirus, complete genome                 425        4e-117
X94150.1 Retroviridae complete genome (murine type C retrovirus)      425        4e-117
NC_001819.1 Rauscher murine leukemia virus, complete genome           363        1e-98 
NC_001499.1 Abelson murine leukemia virus, complete genome            362        4e-98 
AF033812.1 Abelson murine leukemia virus, complete genome             362        4e-98 
NC_001502.1 Moloney murine sarcoma virus, complete genome             338        5e-91 
AF033813.1 Moloney murine sarcoma virus, complete genome              338        5e-91 
NC_001362.1 Friend murine leukemia virus FB29 complete genome         322        4e-86 
Z11128.1 Friend murine leukemia virus FB29 complete genome            322        4e-86 
NC_001362.1 Friend murine leukemia virus FB29 complete genome         322        4e-86 
Z11128.1 Friend murine leukemia virus FB29 complete genome            322        4e-86 
NC_001501.1 Moloney murine leukemia virus, complete genome            284        9e-75 
AF033811.1 Moloney murine leukemia virus, complete genome             284        9e-75 
NC_001501.1 Moloney murine leukemia virus, complete genome            284        9e-75 
AF033811.1 Moloney murine leukemia virus, complete genome             284        9e-75 
NC_001940.1 Feline leukemia virus, complete genome                    272        6e-71 
AF052723.1 Feline leukemia virus strain Rickard subgroup A, compl...  272        6e-71 
NC_043382.1 Snyder-Theilen feline sarcoma virus genomic sequence      271        6e-71 
M22820.1 Snyder-Theilen feline sarcoma virus genomic sequence, se...  271        6e-71 
NC_029853.1 Mus musculus mobilized endogenous polytropic provirus...  268        7e-70 
FJ544577.2 Mus musculus mobilized endogenous polytropic provirus ...  268        7e-70 
NC_001885.3 Gibbon ape leukemia virus gag, pol, and env genes, co...  201        8e-50 
M26927.1 Gibbon ape leukemia virus gag, pol, and env genes, compl...  201        8e-50 
NC_039228.1 Koala retrovirus gag protein (gag), pol protein (pol)...  190        2e-46 
AF151794.2 Koala retrovirus gag protein (gag), pol protein (pol),...  190        2e-46 
NC_009889.1 RD114 retrovirus, complete genome                         98.7       7e-19 
EU030001.1 RD114 retrovirus isolate SC3C, complete genome             98.7       7e-19 
NC_048142.1 Acinetobacter phage AbKT21phiIII, complete genome         79.7       7e-13 
MK278859.1 Acinetobacter phage AbKT21phiIII, complete genome          79.7       7e-13 
NC_030953.1 Shigella phage SHFML-11, complete genome                  59.9       6e-07 
KX130861.1 Shigella phage SHFML-11, complete genome                   59.9       6e-07 
NC_049459.1 Salmonella phage SW9, complete genome                     55.4       8e-06 
MK972711.1 Salmonella phage SW9, complete genome                      55.4       8e-06 
NC_003059.1 Porcine endogenous retrovirus E, complete genome          48.2       0.001 
AF356697.1 Porcine endogenous retrovirus class E clone P14.1, com...  48.2       0.001 
NC_003059.1 Porcine endogenous retrovirus E, complete genome          48.2       0.001 
AF356697.1 Porcine endogenous retrovirus class E clone P14.1, com...  48.2       0.001 
NC_048798.1 Klebsiella phage Marfa, complete genome                   46.4       0.004 
MN044033.1 Klebsiella phage Marfa, complete genome                    46.4       0.004 
NC_006934.1 Reticuloendotheliosis virus strain HA9901 from China,...  42.8       0.050 
AY842951.1 Reticuloendotheliosis virus strain HA9901 from China, ...  42.8       0.050 
NC_041845.1 Flavobacterium phage FCV-1, complete genome               41.9       0.17  
NC_022517.1 Baboon endogenous virus strain M7 proviral DNA, compl...  41.9       0.17  
KY979235.1 Flavobacterium phage FCV-1, complete genome                41.9       0.17  
D10032.1 Baboon endogenous virus strain M7 proviral DNA, complete...  41.9       0.17  
NC_022517.1 Baboon endogenous virus strain M7 proviral DNA, compl...  41.9       0.17  
NC_001488.1 Human T-lymphotropic virus 2, complete proviral genome    41.9       0.17  
D10032.1 Baboon endogenous virus strain M7 proviral DNA, complete...  41.9       0.17  
M10060.1 Human T-lymphotropic virus 2, complete proviral genome       41.9       0.17  
NC_031906.1 Synechococcus phage S-CAM3 isolate 1010CC42, complete...  41.0       0.17  
KU686199.1 Synechococcus phage S-CAM3 isolate 1010CC42, complete ...  41.0       0.17  
NC_001414.1 Bovine leukemia virus, complete genome                    38.3       2.1   
MK227353.1 Corella adenovirus 1 isolate CorAdV1/Melbourne/2015, c...  38.3       2.1   
AF033818.1 Bovine leukemia virus complete genome                      38.3       2.1   
KY214443.1 Lupine feces-associated gemycircularvirus 1 isolate So...  37.4       2.1   
NC_048045.1 Caulobacter phage CcrBL10, complete genome                36.5       7.4   
MH588544.1 Caulobacter phage CcrBL10, complete genome                 36.5       7.4   
J02029.1 Human T-cell lymphotropic virus type I (proviral), compl...  36.5       7.4   
NC_049932.1 Enterococcus phage vB_EfaP_Ef6.2, complete genome         35.6       7.4   
NC_048209.1 Zambian malbrouck virus 1 isolate SHFVagmMal_seqID_01...  35.6       7.4   
NC_042011.1 Streptomyces phage Peebs, complete genome                 35.6       7.4   
NC_047777.1 Escherichia phage ZG49, complete genome                   35.6       7.4   
NC_031024.1 Bacillus phage Belinda, complete genome                   35.6       7.4   
NC_031070.1 Bacillus phage Nemo, complete genome                      35.6       7.4   
NC_028954.1 Rhodobacter phage RcRhea, complete genome                 35.6       7.4   
MK721188.1 Enterococcus phage vB_EfaP_Ef6.2, complete genome          35.6       7.4   
KT166441.1 Zambian malbrouck virus 1 isolate SHFVagmMal_seqID_01,...  35.6       7.4   
MF347638.1 Streptomyces phage Peebs, complete genome                  35.6       7.4   
KX669227.5 Escherichia phage ZG49, complete genome                    35.6       7.4   
KX147229.1 Bacillus phage Belinda, complete genome                    35.6       7.4   
KU737352.1 Bacillus phage Nemo, complete genome                       35.6       7.4   
KR935216.1 Rhodobacter phage RcRhea, complete genome                  35.6       7.4   
NC_048209.1 Zambian malbrouck virus 1 isolate SHFVagmMal_seqID_01...  35.6       7.4   
NC_011546.1 Simian T-cell lymphotropic virus 6 strain Cmo8699AB, ...  35.6       7.4   
NC_001639.1 Lactate dehydrogenase-elevating virus, complete genome    35.6       7.4   
KT166441.1 Zambian malbrouck virus 1 isolate SHFVagmMal_seqID_01,...  35.6       7.4   
EU231644.1 Simian T-cell lymphotropic virus 6 strain Cmo8699AB, c...  35.6       7.4   
U15146.1 Lactate dehydrogenase-elevating virus Plagemann strain, ...  35.6       7.4   


>NC_043426.1 Kirsten murine sarcoma virus (KiMSV) p15 env coding 
region and long terminal repeat (LTR)
Length=1329

 Score = 1029 bits (1140),  Expect = 0.0
 Identities = 609/627 (97%), Gaps = 6/627 (1%)
 Strand=Plus/Minus

Query  283   CTCCCGACGGTGGGTCGGTGGTCCCTGGGCGGGGGTCTCCAAATCCCGGACGAGCCCCCA  342
             ||||||||||||||||||||||||||||||||||||||||||||||||||||||||||||
Sbjct  1224  CTCCCGACGGTGGGTCGGTGGTCCCTGGGCGGGGGTCTCCAAATCCCGGACGAGCCCCCA  1165

Query  343   AATGAAAGACCCCCAGGCTGGGCAGTCAATCACTCTGAGGAGACCCTCCCAAGGATCAGC  402
             ||||||||||||||| ||||||||||||||||||||||||||||||||||||||||||||
Sbjct  1164  AATGAAAGACCCCCAAGCTGGGCAGTCAATCACTCTGAGGAGACCCTCCCAAGGATCAGC  1105

Query  403   GAGACCACGATTC-GGATGCAACAGCAAAAGGCTTTATTGGATACACGGGTACCCGGGCG  461
             |||||||||| || |||||||||||||| |||||||||||||||||||||||||||||||
Sbjct  1104  GAGACCACGAATCCGGATGCAACAGCAAGAGGCTTTATTGGATACACGGGTACCCGGGCG  1045

Query  462   ACTCAGTCTATCGGAGGACTGGCGCGCCGAGTGTGGGGTTCTTACCCTTTTTATAGAGCT  521
             ||||||||||||||||||||||||| |||||||||||||| |||||||||||||||||||
Sbjct  1044  ACTCAGTCTATCGGAGGACTGGCGC-CCGAGTGTGGGGTTTTTACCCTTTTTATAGAGCT  986

Query  522   GGGCAGCAATAAGCGCGGGTACAGAAGCGAGAAGCGAGCTGATTGGTTAGTTTAAATGAG  581
             ||||||||||||||||||||||||||||||||||||||||||||||||||||||||||||
Sbjct  985   GGGCAGCAATAAGCGCGGGTACAGAAGCGAGAAGCGAGCTGATTGGTTAGTTTAAATGAG  926

Query  582   GCTTGGGGTTGATCCCCGGTCATCTGGGGAACCTTGAGACAGTTTCTGGGTCTCTTGAAA  641
             ||||||||||||||||||||||||||||||||||||||||||||||||||||||||||||
Sbjct  925   GCTTGGGGTTGATCCCCGGTCATCTGGGGAACCTTGAGACAGTTTCTGGGTCTCTTGAAA  866

Query  642   CTGTTGTTGTTTTAGCTATTTCTGGGGACCATCTGTTCTTGGCCCTGGGCCGGGGCCCTA  701
             ||||||||||||||||||| |||||||||||||||||||||||||| |||||||||||||
Sbjct  865   CTGTTGTTGTTTTAGCTATATCTGGGGACCATCTGTTCTTGGCCCT-GGCCGGGGCCCTA  807

Query  702   GTGCTTGACCACAGATATCCTGTTTGGCCCTAGTCCCGGTACTTTCCAGCCTCTCTGTTC  761
             ||| |||||||||||||||||||||||||||||||||||||||||||||||||||||| |
Sbjct  806   GTGTTTGACCACAGATATCCTGTTTGGCCCTAGTCCCGGTACTTTCCAGCCTCTCTGTAC  747

Query  762   TTCTTTGTTCTTGTTTTTCTGAGCACATCAGCTCTGGTATTTTCCCATGCCTTGCAAAAT  821
             ||| ||||||||||||||||||| ||||||||||||||||||| |||| |||| ||||||
Sbjct  746   TTCCTTGTTCTTGTTTTTCTGAGAACATCAGCTCTGGTATTTTTCCAT-CCTT-CAAAAT  689

Query  822   GGCGTTACTGCAGTTAGCTGGCTAAGCCTTATGAAGGGGTCTTTCATTCCCCCCTCTTTC  881
              |||||||||||| ||||| ||||||||||||||||||||||||||||||||||||||||
Sbjct  688   -GCGTTACTGCAGCTAGCTTGCTAAGCCTTATGAAGGGGTCTTTCATTCCCCCCTCTTTC  630

Query  882   TGTAAACTGAATAAAATCTTTTATTCA  908
             |||||||||||||||||||||||||||
Sbjct  629   TGTAAACTGAATAAAATCTTTTATTCA  603


>X00984.1 Kirsten murine sarcoma virus (KiMSV) p15 env coding 
region and long terminal repeat (LTR)
Length=1329

 Score = 1029 bits (1140),  Expect = 0.0
 Identities = 609/627 (97%), Gaps = 6/627 (1%)
 Strand=Plus/Minus

Query  283   CTCCCGACGGTGGGTCGGTGGTCCCTGGGCGGGGGTCTCCAAATCCCGGACGAGCCCCCA  342
             ||||||||||||||||||||||||||||||||||||||||||||||||||||||||||||
Sbjct  1224  CTCCCGACGGTGGGTCGGTGGTCCCTGGGCGGGGGTCTCCAAATCCCGGACGAGCCCCCA  1165

Query  343   AATGAAAGACCCCCAGGCTGGGCAGTCAATCACTCTGAGGAGACCCTCCCAAGGATCAGC  402
             ||||||||||||||| ||||||||||||||||||||||||||||||||||||||||||||
Sbjct  1164  AATGAAAGACCCCCAAGCTGGGCAGTCAATCACTCTGAGGAGACCCTCCCAAGGATCAGC  1105

Query  403   GAGACCACGATTC-GGATGCAACAGCAAAAGGCTTTATTGGATACACGGGTACCCGGGCG  461
             |||||||||| || |||||||||||||| |||||||||||||||||||||||||||||||
Sbjct  1104  GAGACCACGAATCCGGATGCAACAGCAAGAGGCTTTATTGGATACACGGGTACCCGGGCG  1045

Query  462   ACTCAGTCTATCGGAGGACTGGCGCGCCGAGTGTGGGGTTCTTACCCTTTTTATAGAGCT  521
             ||||||||||||||||||||||||| |||||||||||||| |||||||||||||||||||
Sbjct  1044  ACTCAGTCTATCGGAGGACTGGCGC-CCGAGTGTGGGGTTTTTACCCTTTTTATAGAGCT  986

Query  522   GGGCAGCAATAAGCGCGGGTACAGAAGCGAGAAGCGAGCTGATTGGTTAGTTTAAATGAG  581
             ||||||||||||||||||||||||||||||||||||||||||||||||||||||||||||
Sbjct  985   GGGCAGCAATAAGCGCGGGTACAGAAGCGAGAAGCGAGCTGATTGGTTAGTTTAAATGAG  926

Query  582   GCTTGGGGTTGATCCCCGGTCATCTGGGGAACCTTGAGACAGTTTCTGGGTCTCTTGAAA  641
             ||||||||||||||||||||||||||||||||||||||||||||||||||||||||||||
Sbjct  925   GCTTGGGGTTGATCCCCGGTCATCTGGGGAACCTTGAGACAGTTTCTGGGTCTCTTGAAA  866

Query  642   CTGTTGTTGTTTTAGCTATTTCTGGGGACCATCTGTTCTTGGCCCTGGGCCGGGGCCCTA  701
             ||||||||||||||||||| |||||||||||||||||||||||||| |||||||||||||
Sbjct  865   CTGTTGTTGTTTTAGCTATATCTGGGGACCATCTGTTCTTGGCCCT-GGCCGGGGCCCTA  807

Query  702   GTGCTTGACCACAGATATCCTGTTTGGCCCTAGTCCCGGTACTTTCCAGCCTCTCTGTTC  761
             ||| |||||||||||||||||||||||||||||||||||||||||||||||||||||| |
Sbjct  806   GTGTTTGACCACAGATATCCTGTTTGGCCCTAGTCCCGGTACTTTCCAGCCTCTCTGTAC  747

Query  762   TTCTTTGTTCTTGTTTTTCTGAGCACATCAGCTCTGGTATTTTCCCATGCCTTGCAAAAT  821
             ||| ||||||||||||||||||| ||||||||||||||||||| |||| |||| ||||||
Sbjct  746   TTCCTTGTTCTTGTTTTTCTGAGAACATCAGCTCTGGTATTTTTCCAT-CCTT-CAAAAT  689

Query  822   GGCGTTACTGCAGTTAGCTGGCTAAGCCTTATGAAGGGGTCTTTCATTCCCCCCTCTTTC  881
              |||||||||||| ||||| ||||||||||||||||||||||||||||||||||||||||
Sbjct  688   -GCGTTACTGCAGCTAGCTTGCTAAGCCTTATGAAGGGGTCTTTCATTCCCCCCTCTTTC  630

Query  882   TGTAAACTGAATAAAATCTTTTATTCA  908
             |||||||||||||||||||||||||||
Sbjct  629   TGTAAACTGAATAAAATCTTTTATTCA  603


>NC_038858.1 FBR murine osteosarcoma, complete proviral sequence 
integrated in Rattus norvegicus genome
Length=3811

 Score = 926 bits (1026),  Expect = 0.0
 Identities = 579/637 (91%), Gaps = 52/637 (8%)
 Strand=Plus/Minus

Query  283  CTCCCGACGGTGGGTCGGTGGTCCCTGGGCGGGGGTCTCCAAATCCCGGACGAGCCCCCA  342
            ||||||||||||||||||||||||||||||||||||||||  ||||||||||||||||||
Sbjct  647  CTCCCGACGGTGGGTCGGTGGTCCCTGGGCGGGGGTCTCCGGATCCCGGACGAGCCCCCA  588

Query  343  AATGAAAGACCCCCAGGCTGGGCAGTCAATCACTCTGAGGAGACCCTCCCAAGGATCAGC  402
            ||||||||||||||||||||||||||||||||||||||||||||||||||||||||||||
Sbjct  587  AATGAAAGACCCCCAGGCTGGGCAGTCAATCACTCTGAGGAGACCCTCCCAAGGATCAGC  528

Query  403  GAGACCACGATTCGGATGCAACAGCAAAAGGCTTTATTGGATACACGGGTACCCGGGCGA  462
            ||||||||||||||||||||||||||||||||||||||||||||||||||||||||||||
Sbjct  527  GAGACCACGATTCGGATGCAACAGCAAAAGGCTTTATTGGATACACGGGTACCCGGGCGA  468

Query  463  CTCAGTCTATCGGAGGACTGGCGCGCCGAGTGTGGGGTTCTTACCCTTTTTATAGAGCTG  522
            ||||||||||||||||||||||||||||||||||||||||||||||||||||||||||||
Sbjct  467  CTCAGTCTATCGGAGGACTGGCGCGCCGAGTGTGGGGTTCTTACCCTTTTTATAGAGCTG  408

Query  523  GGCAGCAATAAGCGCGGGTACAGAAGCGAGAAGCGAGCTGATTGGTTAGTTTAAATGAGG  582
            ||||||||||||||||||||||||||||||||||||||||||||||||||||||||||||
Sbjct  407  GGCAGCAATAAGCGCGGGTACAGAAGCGAGAAGCGAGCTGATTGGTTAGTTTAAATGAGG  348

Query  583  CTTGGGGTTGATCCCCGGTCATCTGGGGAACCTTGAGACAGTTTCTGGGTCTCTTGAAAC  642
            ||||||||||||||||||||||||||||||||||||||||||||||||||||||||||||
Sbjct  347  CTTGGGGTTGATCCCCGGTCATCTGGGGAACCTTGAGACAGTTTCTGGGTCTCTTGAAAC  288

Query  643  TGTTGTTGTTTTAGCTATTTCTGGGGACCATCTGTTCTTGGCCCTGGGCCGGGGCCCTAG  702
            ||||||||||||||||||||||||| ||||||||||||||||||||||||||||||||||
Sbjct  287  TGTTGTTGTTTTAGCTATTTCTGGGAACCATCTGTTCTTGGCCCTGGGCCGGGGCCCTAG  228

Query  703  TGCTTGACCACAGATATCCTGTTTGGCCCTAGTCCCGGTACTTTCCAGCCTC--------  754
            ||||||||||||||||||||||||||||||||||||||||||||||||||||        
Sbjct  227  TGCTTGACCACAGATATCCTGTTTGGCCCTAGTCCCGGTACTTTCCAGCCTCTATTTCTG  168

Query  755  -------TCTGTTCT-------------------------------------TCTTTGTT  770
                   | ||||||                                     || |||||
Sbjct  167  GGAACCATTTGTTCTTGGCCCTAGTCCCGGTACTTTCCAGCCTCTCTTTACCTCCTTGTT  108

Query  771  CTTGTTTTTCTGAGCACATCAGCTCTGGTATTTTCCCATGCCTTGCAAAATGGCGTTACT  830
            |||||||||||||| |||||||||||||||||||||||||||||||||||||||||||||
Sbjct  107  CTTGTTTTTCTGAGAACATCAGCTCTGGTATTTTCCCATGCCTTGCAAAATGGCGTTACT  48

Query  831  GCAGTTAGCTGGCTAAGCCTTATGAAGGGGTCTTTCA  867
            |||||||||||||||||||||||||||||||||||||
Sbjct  47   GCAGTTAGCTGGCTAAGCCTTATGAAGGGGTCTTTCA  11


 Score = 903 bits (1001),  Expect = 0.0
 Identities = 567/624 (91%), Gaps = 53/624 (8%)
 Strand=Plus/Minus

Query  345   TGAAAGACCCCCAGGCTGGGCAGTCAATCACTCTGAGGAGACCCTCCCAAGGATCAGCGA  404
             ||||||||||||||||||||||||||||||||||||||||||||||||||||||||||||
Sbjct  3801  TGAAAGACCCCCAGGCTGGGCAGTCAATCACTCTGAGGAGACCCTCCCAAGGATCAGCGA  3742

Query  405   GACCACGATTCGGATGCAACAGCAAAAGGCTTTATTGGATACACGGGTACCCGGGCGACT  464
             ||||||||||||||||||||||||||||||||||||||||||||||||||||||||||||
Sbjct  3741  GACCACGATTCGGATGCAACAGCAAAAGGCTTTATTGGATACACGGGTACCCGGGCGACT  3682

Query  465   CAGTCTATCGGAGGACTGGCGCGCCGAGTGTGGGGTTCTTACCCTTTTTATAGAGCTGGG  524
             ||||||||||||||||||||||||||||||||||||||||||||||||||||||||||||
Sbjct  3681  CAGTCTATCGGAGGACTGGCGCGCCGAGTGTGGGGTTCTTACCCTTTTTATAGAGCTGGG  3622

Query  525   CAGCAATAAGCGCGGGTACAGAAGCGAGAAGCGAGCTGATTGGTTAGTTTAAATGAGGCT  584
             ||||||||||||||||||||||||||||||||||||||||||||||||||||||||||||
Sbjct  3621  CAGCAATAAGCGCGGGTACAGAAGCGAGAAGCGAGCTGATTGGTTAGTTTAAATGAGGCT  3562

Query  585   TGGGGTTGATCCCCGGTCATCTGGGGAACCTTGAGACAGTTTCTGGGTCTCTTGAAACTG  644
             ||||||||||||||||||||||||||||||||||||||||||||||||||||||||||||
Sbjct  3561  TGGGGTTGATCCCCGGTCATCTGGGGAACCTTGAGACAGTTTCTGGGTCTCTTGAAACTG  3502

Query  645   TTGTTGTTTTAGCTATTTCTGGGGACCATCTGTTCTTGGCCCTGGGCCGGGGCCCTAGTG  704
             ||||||||||||||||||||||| ||||||||||||||||||| ||||||||||||||||
Sbjct  3501  TTGTTGTTTTAGCTATTTCTGGGAACCATCTGTTCTTGGCCCT-GGCCGGGGCCCTAGTG  3443

Query  705   CTTGACCACAGATATCCTGTTTGGCCCTAGTCCCGGTACTTTCCAGCCTC----------  754
             ||||||||||||||||||||||||||||||||||||||||||||||||||          
Sbjct  3442  CTTGACCACAGATATCCTGTTTGGCCCTAGTCCCGGTACTTTCCAGCCTCTATTTCTGGG  3383

Query  755   -----TCTGTTCT-------------------------------------TCTTTGTTCT  772
                  | ||||||                                     || |||||||
Sbjct  3382  AACCATTTGTTCTTGGCCCTAGTCCCGGTACTTTCCAGCCTCTCTTTACCTCCTTGTTCT  3323

Query  773   TGTTTTTCTGAGCACATCAGCTCTGGTATTTTCCCATGCCTTGCAAAATGGCGTTACTGC  832
             |||||||||||| |||||||||||||||||||||||||||||||||||||||||||||||
Sbjct  3322  TGTTTTTCTGAGAACATCAGCTCTGGTATTTTCCCATGCCTTGCAAAATGGCGTTACTGC  3263

Query  833   AGTTAGCTGGCTAAGCCTTATGAAGGGGTCTTTCATTCCCCCCTCTTTCTGTAAACTGAA  892
             ||||||||||||||||||||||||||||||||||||||||||||||||||||||||||||
Sbjct  3262  AGTTAGCTGGCTAAGCCTTATGAAGGGGTCTTTCATTCCCCCCTCTTTCTGTAAACTGAA  3203

Query  893   TAAAATCTTTTATTCACGTGATTT  916
             ||||||||||||||||||||||||
Sbjct  3202  TAAAATCTTTTATTCACGTGATTT  3179


>K02712.2 FBR murine osteosarcoma, complete proviral sequence 
integrated in Rattus norvegicus genome
Length=3811

 Score = 926 bits (1026),  Expect = 0.0
 Identities = 579/637 (91%), Gaps = 52/637 (8%)
 Strand=Plus/Minus

Query  283  CTCCCGACGGTGGGTCGGTGGTCCCTGGGCGGGGGTCTCCAAATCCCGGACGAGCCCCCA  342
            ||||||||||||||||||||||||||||||||||||||||  ||||||||||||||||||
Sbjct  647  CTCCCGACGGTGGGTCGGTGGTCCCTGGGCGGGGGTCTCCGGATCCCGGACGAGCCCCCA  588

Query  343  AATGAAAGACCCCCAGGCTGGGCAGTCAATCACTCTGAGGAGACCCTCCCAAGGATCAGC  402
            ||||||||||||||||||||||||||||||||||||||||||||||||||||||||||||
Sbjct  587  AATGAAAGACCCCCAGGCTGGGCAGTCAATCACTCTGAGGAGACCCTCCCAAGGATCAGC  528

Query  403  GAGACCACGATTCGGATGCAACAGCAAAAGGCTTTATTGGATACACGGGTACCCGGGCGA  462
            ||||||||||||||||||||||||||||||||||||||||||||||||||||||||||||
Sbjct  527  GAGACCACGATTCGGATGCAACAGCAAAAGGCTTTATTGGATACACGGGTACCCGGGCGA  468

Query  463  CTCAGTCTATCGGAGGACTGGCGCGCCGAGTGTGGGGTTCTTACCCTTTTTATAGAGCTG  522
            ||||||||||||||||||||||||||||||||||||||||||||||||||||||||||||
Sbjct  467  CTCAGTCTATCGGAGGACTGGCGCGCCGAGTGTGGGGTTCTTACCCTTTTTATAGAGCTG  408

Query  523  GGCAGCAATAAGCGCGGGTACAGAAGCGAGAAGCGAGCTGATTGGTTAGTTTAAATGAGG  582
            ||||||||||||||||||||||||||||||||||||||||||||||||||||||||||||
Sbjct  407  GGCAGCAATAAGCGCGGGTACAGAAGCGAGAAGCGAGCTGATTGGTTAGTTTAAATGAGG  348

Query  583  CTTGGGGTTGATCCCCGGTCATCTGGGGAACCTTGAGACAGTTTCTGGGTCTCTTGAAAC  642
            ||||||||||||||||||||||||||||||||||||||||||||||||||||||||||||
Sbjct  347  CTTGGGGTTGATCCCCGGTCATCTGGGGAACCTTGAGACAGTTTCTGGGTCTCTTGAAAC  288

Query  643  TGTTGTTGTTTTAGCTATTTCTGGGGACCATCTGTTCTTGGCCCTGGGCCGGGGCCCTAG  702
            ||||||||||||||||||||||||| ||||||||||||||||||||||||||||||||||
Sbjct  287  TGTTGTTGTTTTAGCTATTTCTGGGAACCATCTGTTCTTGGCCCTGGGCCGGGGCCCTAG  228

Query  703  TGCTTGACCACAGATATCCTGTTTGGCCCTAGTCCCGGTACTTTCCAGCCTC--------  754
            ||||||||||||||||||||||||||||||||||||||||||||||||||||        
Sbjct  227  TGCTTGACCACAGATATCCTGTTTGGCCCTAGTCCCGGTACTTTCCAGCCTCTATTTCTG  168

Query  755  -------TCTGTTCT-------------------------------------TCTTTGTT  770
                   | ||||||                                     || |||||
Sbjct  167  GGAACCATTTGTTCTTGGCCCTAGTCCCGGTACTTTCCAGCCTCTCTTTACCTCCTTGTT  108

Query  771  CTTGTTTTTCTGAGCACATCAGCTCTGGTATTTTCCCATGCCTTGCAAAATGGCGTTACT  830
            |||||||||||||| |||||||||||||||||||||||||||||||||||||||||||||
Sbjct  107  CTTGTTTTTCTGAGAACATCAGCTCTGGTATTTTCCCATGCCTTGCAAAATGGCGTTACT  48

Query  831  GCAGTTAGCTGGCTAAGCCTTATGAAGGGGTCTTTCA  867
            |||||||||||||||||||||||||||||||||||||
Sbjct  47   GCAGTTAGCTGGCTAAGCCTTATGAAGGGGTCTTTCA  11


 Score = 903 bits (1001),  Expect = 0.0
 Identities = 567/624 (91%), Gaps = 53/624 (8%)
 Strand=Plus/Minus

Query  345   TGAAAGACCCCCAGGCTGGGCAGTCAATCACTCTGAGGAGACCCTCCCAAGGATCAGCGA  404
             ||||||||||||||||||||||||||||||||||||||||||||||||||||||||||||
Sbjct  3801  TGAAAGACCCCCAGGCTGGGCAGTCAATCACTCTGAGGAGACCCTCCCAAGGATCAGCGA  3742

Query  405   GACCACGATTCGGATGCAACAGCAAAAGGCTTTATTGGATACACGGGTACCCGGGCGACT  464
             ||||||||||||||||||||||||||||||||||||||||||||||||||||||||||||
Sbjct  3741  GACCACGATTCGGATGCAACAGCAAAAGGCTTTATTGGATACACGGGTACCCGGGCGACT  3682

Query  465   CAGTCTATCGGAGGACTGGCGCGCCGAGTGTGGGGTTCTTACCCTTTTTATAGAGCTGGG  524
             ||||||||||||||||||||||||||||||||||||||||||||||||||||||||||||
Sbjct  3681  CAGTCTATCGGAGGACTGGCGCGCCGAGTGTGGGGTTCTTACCCTTTTTATAGAGCTGGG  3622

Query  525   CAGCAATAAGCGCGGGTACAGAAGCGAGAAGCGAGCTGATTGGTTAGTTTAAATGAGGCT  584
             ||||||||||||||||||||||||||||||||||||||||||||||||||||||||||||
Sbjct  3621  CAGCAATAAGCGCGGGTACAGAAGCGAGAAGCGAGCTGATTGGTTAGTTTAAATGAGGCT  3562

Query  585   TGGGGTTGATCCCCGGTCATCTGGGGAACCTTGAGACAGTTTCTGGGTCTCTTGAAACTG  644
             ||||||||||||||||||||||||||||||||||||||||||||||||||||||||||||
Sbjct  3561  TGGGGTTGATCCCCGGTCATCTGGGGAACCTTGAGACAGTTTCTGGGTCTCTTGAAACTG  3502

Query  645   TTGTTGTTTTAGCTATTTCTGGGGACCATCTGTTCTTGGCCCTGGGCCGGGGCCCTAGTG  704
             ||||||||||||||||||||||| ||||||||||||||||||| ||||||||||||||||
Sbjct  3501  TTGTTGTTTTAGCTATTTCTGGGAACCATCTGTTCTTGGCCCT-GGCCGGGGCCCTAGTG  3443

Query  705   CTTGACCACAGATATCCTGTTTGGCCCTAGTCCCGGTACTTTCCAGCCTC----------  754
             ||||||||||||||||||||||||||||||||||||||||||||||||||          
Sbjct  3442  CTTGACCACAGATATCCTGTTTGGCCCTAGTCCCGGTACTTTCCAGCCTCTATTTCTGGG  3383

Query  755   -----TCTGTTCT-------------------------------------TCTTTGTTCT  772
                  | ||||||                                     || |||||||
Sbjct  3382  AACCATTTGTTCTTGGCCCTAGTCCCGGTACTTTCCAGCCTCTCTTTACCTCCTTGTTCT  3323

Query  773   TGTTTTTCTGAGCACATCAGCTCTGGTATTTTCCCATGCCTTGCAAAATGGCGTTACTGC  832
             |||||||||||| |||||||||||||||||||||||||||||||||||||||||||||||
Sbjct  3322  TGTTTTTCTGAGAACATCAGCTCTGGTATTTTCCCATGCCTTGCAAAATGGCGTTACTGC  3263

Query  833   AGTTAGCTGGCTAAGCCTTATGAAGGGGTCTTTCATTCCCCCCTCTTTCTGTAAACTGAA  892
             ||||||||||||||||||||||||||||||||||||||||||||||||||||||||||||
Sbjct  3262  AGTTAGCTGGCTAAGCCTTATGAAGGGGTCTTTCATTCCCCCCTCTTTCTGTAAACTGAA  3203

Query  893   TAAAATCTTTTATTCACGTGATTT  916
             ||||||||||||||||||||||||
Sbjct  3202  TAAAATCTTTTATTCACGTGATTT  3179


>NC_001500.1 Spleen focus-forming virus, complete genome
Length=6296

 Score = 536 bits (594),  Expect = 9e-151
 Identities = 482/600 (80%), Gaps = 39/600 (7%)
 Strand=Plus/Minus

Query  283  CTCCCGACGGTGGGTCGGTGGTCCCTGGGCGGGGGTCTCCAAATCCCGGACGAGCCCCCA  342
            ||||||||||||||||||||||||||||||||||||||||||||||||||||||||||||
Sbjct  576  CTCCCGACGGTGGGTCGGTGGTCCCTGGGCGGGGGTCTCCAAATCCCGGACGAGCCCCCA  517

Query  343  AATGAAAGACCCCCAGGCTGGGCAGTCAATCACTCTGAGGAGACCCTCCCAAGGATCAGC  402
            ||||||||||||||  | |||||||||||||| |||||||||||||||||||||||||||
Sbjct  516  AATGAAAGACCCCCGAGGTGGGCAGTCAATCAATCTGAGGAGACCCTCCCAAGGATCAGC  457

Query  403  GAGACCACGATTCGGATGCAA-CAGCAAAAGGCTTTATTGGATACACGGGTACCCGGGCG  461
            ||| ||||||||||||||||| |||||| ||||||||||||  |||||||||||||||||
Sbjct  456  GAGTCCACGATTCGGATGCAATCAGCAAGAGGCTTTATTGGGAACACGGGTACCCGGGCG  397

Query  462  ACTCAGTCTATCGGAGGACTGGCGCGCCGAGTGTGGGGTTCTTACCCTTTTTATAGAGCT  521
            ||||||||| ||||||||||||||||||||||| |||||| | | |  ||||||||||||
Sbjct  396  ACTCAGTCTGTCGGAGGACTGGCGCGCCGAGTGAGGGGTTGTGAGCTCTTTTATAGAGCT  337

Query  522  -GGGCAGCAATAAGCGCGGGTACAGAAGCGAGAAGCGAGCTGATTGGTTAGTTTAAATGA  580
             ||| ||||| ||||||| | |||||||||||||||| |||||||||||| || |||| |
Sbjct  336  CGGGAAGCAA-AAGCGCGCGAACAGAAGCGAGAAGCGGGCTGATTGGTTAATTCAAATAA  278

Query  581  GGCTTGGGGTTGATCCCCGGTCATCTGGGGAACCTTGAGACAGTTTCTGGGTCTCTTGAA  640
            |||   ||| | ||  | |||| |  ||||| ||| || |||  |  |||||||   |||
Sbjct  277  GGCACAGGG-TCATTTCAGGTCCTTGGGGGAGCCTGGAAACATCTGATGGGTCTTAAGAA  219

Query  641  ACTGTTGTTGTTTTAGCTATTTCTGGGGACCATCTGTTCTTGGCCCTGGGCCGGGGCC-C  699
            |||| ||  | ||  || || ||||||||||||||||||||||||| |||||||||||  
Sbjct  218  ACTGCTGAGGGTTGGGCCATATCTGGGGACCATCTGTTCTTGGCCCCGGGCCGGGGCCGA  159

Query  700  TAGTGCTTGACCACAGATATCCTGTTTGGCCC-----TAG-----TCCCGGTACTTTCCA  749
             | ||||| ||| |||||||| ||||||||||     |||     | |  ||||   || 
Sbjct  158  AACTGCTT-ACCGCAGATATCTTGTTTGGCCCAACGTTAGCTGTTTTCGTGTAC---CCG  103

Query  750  GCCT--CTCTGTTCTTCTTTGTTCTTGTTTTTCTGAGCACATCAGCTCTGGTATTTTCCC  807
             |||   ||||  ||||  | |||||| ||                  ||||||||| ||
Sbjct  102  CCCTTGATCTGAACTTCCCTATTCTTGGTT------------------TGGTATTTTTCC  61

Query  808  ATGCCTTGCAAAATGGCGTTACTGCAGTTAGCTGGCTAAGCCTTATGAAGGGGTCTTTCA  867
            ||||||||||||||||||||||||| | || | ||||||||    ||  |||||||||||
Sbjct  60   ATGCCTTGCAAAATGGCGTTACTGCGGCTATCAGGCTAAGCAACTTGGTGGGGTCTTTCA  1


 Score = 481 bits (533),  Expect = 6e-134
 Identities = 456/577 (79%), Gaps = 39/577 (7%)
 Strand=Plus/Minus

Query  345   TGAAAGACCCCCAGGCTGGGCAGTCAATCACTCTGAGGAGACCCTCCCAAGGATCAGCGA  404
             ||||||||||||  | |||||||||||||| |||||||||||||||||||||||||||||
Sbjct  6296  TGAAAGACCCCCGAGGTGGGCAGTCAATCAATCTGAGGAGACCCTCCCAAGGATCAGCGA  6237

Query  405   GACCACGATTCGGATGCAA-CAGCAAAAGGCTTTATTGGATACACGGGTACCCGGGCGAC  463
             | ||||||||||||||||| |||||| ||||||||||||  |||||||||||||||||||
Sbjct  6236  GTCCACGATTCGGATGCAATCAGCAAGAGGCTTTATTGGGAACACGGGTACCCGGGCGAC  6177

Query  464   TCAGTCTATCGGAGGACTGGCGCGCCGAGTGTGGGGTTCTTACCCTTTTTATAGAGCT-G  522
             ||||||| ||||||||||||||||||||||| |||||| | | |  |||||||||||| |
Sbjct  6176  TCAGTCTGTCGGAGGACTGGCGCGCCGAGTGAGGGGTTGTGAGCTCTTTTATAGAGCTCG  6117

Query  523   GGCAGCAATAAGCGCGGGTACAGAAGCGAGAAGCGAGCTGATTGGTTAGTTTAAATGAGG  582
             || ||||| ||||||| | |||||||||||||||| |||||||||||| || |||| |||
Sbjct  6116  GGAAGCAA-AAGCGCGCGAACAGAAGCGAGAAGCGGGCTGATTGGTTAATTCAAATAAGG  6058

Query  583   CTTGGGGTTGATCCCCGGTCATCTGGGGAACCTTGAGACAGTTTCTGGGTCTCTTGAAAC  642
             |   ||| | ||  | |||| |  ||||| ||| || |||  |  |||||||   |||||
Sbjct  6057  CACAGGG-TCATTTCAGGTCCTTGGGGGAGCCTGGAAACATCTGATGGGTCTTAAGAAAC  5999

Query  643   TGTTGTTGTTTTAGCTATTTCTGGGGACCATCTGTTCTTGGCCCTGGGCCGGGGCC-CTA  701
             || ||  | ||  || || ||||||||||||||||||||||||| |||||||||||   |
Sbjct  5998  TGCTGAGGGTTGGGCCATATCTGGGGACCATCTGTTCTTGGCCCCGGGCCGGGGCCGAAA  5939

Query  702   GTGCTTGACCACAGATATCCTGTTTGGCCC-----TAG-----TCCCGGTACTTTCCAGC  751
              ||||| ||| |||||||| ||||||||||     |||     | |  ||||   ||  |
Sbjct  5938  CTGCTT-ACCGCAGATATCTTGTTTGGCCCAACGTTAGCTGTTTTCGTGTAC---CCGCC  5883

Query  752   CT--CTCTGTTCTTCTTTGTTCTTGTTTTTCTGAGCACATCAGCTCTGGTATTTTCCCAT  809
             ||   ||||  ||||  | |||||| ||                  ||||||||| ||||
Sbjct  5882  CTTGATCTGAACTTCCCTATTCTTGGTT------------------TGGTATTTTTCCAT  5841

Query  810   GCCTTGCAAAATGGCGTTACTGCAGTTAGCTGGCTAAGCCTTATGAAGGGGTCTTTCATT  869
             ||||||||||||||||||||||| | || | ||||||||    ||  |||||||||||||
Sbjct  5840  GCCTTGCAAAATGGCGTTACTGCGGCTATCAGGCTAAGCAACTTGGTGGGGTCTTTCATT  5781

Query  870   CCCCCCTCTTTCTGTAAACTGAATAAAATCTTTTATT  906
             ||||||| |||||| ||||| ||||||||||||||||
Sbjct  5780  CCCCCCTTTTTCTGGAAACTAAATAAAATCTTTTATT  5744


 Score = 254 bits (281),  Expect = 2e-65
 Identities = 190/223 (85%), Gaps = 0/223 (0%)
 Strand=Plus/Minus

Query  62    AGAGACAGCGTCTACCTTGAGAGCGGTGGGGGTGGTCAGTAGGACGGTGTAGGGTCCCTT  121
             |||||   ||||||| ||||||||||||||||||||||| ||||||||||||||||| ||
Sbjct  4343  AGAGATGCCGTCTACTTTGAGAGCGGTGGGGGTGGTCAGCAGGACGGTGTAGGGTCCTTT  4284

Query  122   CCAGCGAGGTTCTAAGTTTTTGGTCTGGTGCCGGCGCACCCACACGGAGTCTCCAATCCG  181
             |||||| ||||||||||| || |||||||||||||| |||||||||| ||| || |  ||
Sbjct  4283  CCAGCGGGGTTCTAAGTTCTTAGTCTGGTGCCGGCGTACCCACACGGCGTCACCGACACG  4224

Query  182   GAAGGGGTGTGGTATCACTGGTTGGTCTAGTTGGTCCCGGTAGGCCTCGGCCAGTGGTTT  241
             || |||||||||||||||||| || || || |||||| | || ||  |||||||||| ||
Sbjct  4223  GAGGGGGTGTGGTATCACTGGCTGATCCAGCTGGTCCTGATAAGCAGCGGCCAGTGGCTT  4164

Query  242   CCAAATTTCTCGCTGCACCGTTTGGAGGGCCTGTAAGTGAGCT  284
             ||| |  ||||| || || | ||||||||||||||||||||||
Sbjct  4163  CCAGACCTCTCGTTGTACTGCTTGGAGGGCCTGTAAGTGAGCT  4121


>K00021.1 Friend spleen focus-forming virus (proviral), complete 
genome
Length=6296

 Score = 536 bits (594),  Expect = 9e-151
 Identities = 482/600 (80%), Gaps = 39/600 (7%)
 Strand=Plus/Minus

Query  283  CTCCCGACGGTGGGTCGGTGGTCCCTGGGCGGGGGTCTCCAAATCCCGGACGAGCCCCCA  342
            ||||||||||||||||||||||||||||||||||||||||||||||||||||||||||||
Sbjct  576  CTCCCGACGGTGGGTCGGTGGTCCCTGGGCGGGGGTCTCCAAATCCCGGACGAGCCCCCA  517

Query  343  AATGAAAGACCCCCAGGCTGGGCAGTCAATCACTCTGAGGAGACCCTCCCAAGGATCAGC  402
            ||||||||||||||  | |||||||||||||| |||||||||||||||||||||||||||
Sbjct  516  AATGAAAGACCCCCGAGGTGGGCAGTCAATCAATCTGAGGAGACCCTCCCAAGGATCAGC  457

Query  403  GAGACCACGATTCGGATGCAA-CAGCAAAAGGCTTTATTGGATACACGGGTACCCGGGCG  461
            ||| ||||||||||||||||| |||||| ||||||||||||  |||||||||||||||||
Sbjct  456  GAGTCCACGATTCGGATGCAATCAGCAAGAGGCTTTATTGGGAACACGGGTACCCGGGCG  397

Query  462  ACTCAGTCTATCGGAGGACTGGCGCGCCGAGTGTGGGGTTCTTACCCTTTTTATAGAGCT  521
            ||||||||| ||||||||||||||||||||||| |||||| | | |  ||||||||||||
Sbjct  396  ACTCAGTCTGTCGGAGGACTGGCGCGCCGAGTGAGGGGTTGTGAGCTCTTTTATAGAGCT  337

Query  522  -GGGCAGCAATAAGCGCGGGTACAGAAGCGAGAAGCGAGCTGATTGGTTAGTTTAAATGA  580
             ||| ||||| ||||||| | |||||||||||||||| |||||||||||| || |||| |
Sbjct  336  CGGGAAGCAA-AAGCGCGCGAACAGAAGCGAGAAGCGGGCTGATTGGTTAATTCAAATAA  278

Query  581  GGCTTGGGGTTGATCCCCGGTCATCTGGGGAACCTTGAGACAGTTTCTGGGTCTCTTGAA  640
            |||   ||| | ||  | |||| |  ||||| ||| || |||  |  |||||||   |||
Sbjct  277  GGCACAGGG-TCATTTCAGGTCCTTGGGGGAGCCTGGAAACATCTGATGGGTCTTAAGAA  219

Query  641  ACTGTTGTTGTTTTAGCTATTTCTGGGGACCATCTGTTCTTGGCCCTGGGCCGGGGCC-C  699
            |||| ||  | ||  || || ||||||||||||||||||||||||| |||||||||||  
Sbjct  218  ACTGCTGAGGGTTGGGCCATATCTGGGGACCATCTGTTCTTGGCCCCGGGCCGGGGCCGA  159

Query  700  TAGTGCTTGACCACAGATATCCTGTTTGGCCC-----TAG-----TCCCGGTACTTTCCA  749
             | ||||| ||| |||||||| ||||||||||     |||     | |  ||||   || 
Sbjct  158  AACTGCTT-ACCGCAGATATCTTGTTTGGCCCAACGTTAGCTGTTTTCGTGTAC---CCG  103

Query  750  GCCT--CTCTGTTCTTCTTTGTTCTTGTTTTTCTGAGCACATCAGCTCTGGTATTTTCCC  807
             |||   ||||  ||||  | |||||| ||                  ||||||||| ||
Sbjct  102  CCCTTGATCTGAACTTCCCTATTCTTGGTT------------------TGGTATTTTTCC  61

Query  808  ATGCCTTGCAAAATGGCGTTACTGCAGTTAGCTGGCTAAGCCTTATGAAGGGGTCTTTCA  867
            ||||||||||||||||||||||||| | || | ||||||||    ||  |||||||||||
Sbjct  60   ATGCCTTGCAAAATGGCGTTACTGCGGCTATCAGGCTAAGCAACTTGGTGGGGTCTTTCA  1


 Score = 481 bits (533),  Expect = 6e-134
 Identities = 456/577 (79%), Gaps = 39/577 (7%)
 Strand=Plus/Minus

Query  345   TGAAAGACCCCCAGGCTGGGCAGTCAATCACTCTGAGGAGACCCTCCCAAGGATCAGCGA  404
             ||||||||||||  | |||||||||||||| |||||||||||||||||||||||||||||
Sbjct  6296  TGAAAGACCCCCGAGGTGGGCAGTCAATCAATCTGAGGAGACCCTCCCAAGGATCAGCGA  6237

Query  405   GACCACGATTCGGATGCAA-CAGCAAAAGGCTTTATTGGATACACGGGTACCCGGGCGAC  463
             | ||||||||||||||||| |||||| ||||||||||||  |||||||||||||||||||
Sbjct  6236  GTCCACGATTCGGATGCAATCAGCAAGAGGCTTTATTGGGAACACGGGTACCCGGGCGAC  6177

Query  464   TCAGTCTATCGGAGGACTGGCGCGCCGAGTGTGGGGTTCTTACCCTTTTTATAGAGCT-G  522
             ||||||| ||||||||||||||||||||||| |||||| | | |  |||||||||||| |
Sbjct  6176  TCAGTCTGTCGGAGGACTGGCGCGCCGAGTGAGGGGTTGTGAGCTCTTTTATAGAGCTCG  6117

Query  523   GGCAGCAATAAGCGCGGGTACAGAAGCGAGAAGCGAGCTGATTGGTTAGTTTAAATGAGG  582
             || ||||| ||||||| | |||||||||||||||| |||||||||||| || |||| |||
Sbjct  6116  GGAAGCAA-AAGCGCGCGAACAGAAGCGAGAAGCGGGCTGATTGGTTAATTCAAATAAGG  6058

Query  583   CTTGGGGTTGATCCCCGGTCATCTGGGGAACCTTGAGACAGTTTCTGGGTCTCTTGAAAC  642
             |   ||| | ||  | |||| |  ||||| ||| || |||  |  |||||||   |||||
Sbjct  6057  CACAGGG-TCATTTCAGGTCCTTGGGGGAGCCTGGAAACATCTGATGGGTCTTAAGAAAC  5999

Query  643   TGTTGTTGTTTTAGCTATTTCTGGGGACCATCTGTTCTTGGCCCTGGGCCGGGGCC-CTA  701
             || ||  | ||  || || ||||||||||||||||||||||||| |||||||||||   |
Sbjct  5998  TGCTGAGGGTTGGGCCATATCTGGGGACCATCTGTTCTTGGCCCCGGGCCGGGGCCGAAA  5939

Query  702   GTGCTTGACCACAGATATCCTGTTTGGCCC-----TAG-----TCCCGGTACTTTCCAGC  751
              ||||| ||| |||||||| ||||||||||     |||     | |  ||||   ||  |
Sbjct  5938  CTGCTT-ACCGCAGATATCTTGTTTGGCCCAACGTTAGCTGTTTTCGTGTAC---CCGCC  5883

Query  752   CT--CTCTGTTCTTCTTTGTTCTTGTTTTTCTGAGCACATCAGCTCTGGTATTTTCCCAT  809
             ||   ||||  ||||  | |||||| ||                  ||||||||| ||||
Sbjct  5882  CTTGATCTGAACTTCCCTATTCTTGGTT------------------TGGTATTTTTCCAT  5841

Query  810   GCCTTGCAAAATGGCGTTACTGCAGTTAGCTGGCTAAGCCTTATGAAGGGGTCTTTCATT  869
             ||||||||||||||||||||||| | || | ||||||||    ||  |||||||||||||
Sbjct  5840  GCCTTGCAAAATGGCGTTACTGCGGCTATCAGGCTAAGCAACTTGGTGGGGTCTTTCATT  5781

Query  870   CCCCCCTCTTTCTGTAAACTGAATAAAATCTTTTATT  906
             ||||||| |||||| ||||| ||||||||||||||||
Sbjct  5780  CCCCCCTTTTTCTGGAAACTAAATAAAATCTTTTATT  5744


 Score = 254 bits (281),  Expect = 2e-65
 Identities = 190/223 (85%), Gaps = 0/223 (0%)
 Strand=Plus/Minus

Query  62    AGAGACAGCGTCTACCTTGAGAGCGGTGGGGGTGGTCAGTAGGACGGTGTAGGGTCCCTT  121
             |||||   ||||||| ||||||||||||||||||||||| ||||||||||||||||| ||
Sbjct  4343  AGAGATGCCGTCTACTTTGAGAGCGGTGGGGGTGGTCAGCAGGACGGTGTAGGGTCCTTT  4284

Query  122   CCAGCGAGGTTCTAAGTTTTTGGTCTGGTGCCGGCGCACCCACACGGAGTCTCCAATCCG  181
             |||||| ||||||||||| || |||||||||||||| |||||||||| ||| || |  ||
Sbjct  4283  CCAGCGGGGTTCTAAGTTCTTAGTCTGGTGCCGGCGTACCCACACGGCGTCACCGACACG  4224

Query  182   GAAGGGGTGTGGTATCACTGGTTGGTCTAGTTGGTCCCGGTAGGCCTCGGCCAGTGGTTT  241
             || |||||||||||||||||| || || || |||||| | || ||  |||||||||| ||
Sbjct  4223  GAGGGGGTGTGGTATCACTGGCTGATCCAGCTGGTCCTGATAAGCAGCGGCCAGTGGCTT  4164

Query  242   CCAAATTTCTCGCTGCACCGTTTGGAGGGCCTGTAAGTGAGCT  284
             ||| |  ||||| || || | ||||||||||||||||||||||
Sbjct  4163  CCAGACCTCTCGTTGTACTGCTTGGAGGGCCTGTAAGTGAGCT  4121


>NC_007815.2 PreXMRV-1 provirus, complete genome
Length=8197

 Score = 532 bits (589),  Expect = 4e-149
 Identities = 431/511 (84%), Gaps = 17/511 (3%)
 Strand=Plus/Minus

Query  418   ATGCAA-CAGCAAAAGGCTTTATTGGATACACGGGTACCCGGGCGACTCAGTCTATCGGA  476
             |||||| |||||||||||||||||||  ||||||||||||||||||||||||||||||||
Sbjct  8197  ATGCAAACAGCAAAAGGCTTTATTGGGAACACGGGTACCCGGGCGACTCAGTCTATCGGA  8138

Query  477   GGACTGGCGCGCCGAGTGTGGGGTTCTTACCC-TTTTTATAGAGCT------GGGCAGCA  529
              |||||||||||||||||||| |||||||||| ||||||||| |||      ||| ||||
Sbjct  8137  TGACTGGCGCGCCGAGTGTGGAGTTCTTACCCCTTTTTATAGGGCTAGGACTGGGGAGCA  8078

Query  530   ATAAGCGCGGGTACAGAAGCGAGAAGCGAGCTGATTGGTTAGTTTAAATGAGGCTTGGGG  589
             | ||||||||||||||||||||||||||||||||||||||||||||||| ||||||||||
Sbjct  8077  AAAAGCGCGGGTACAGAAGCGAGAAGCGAGCTGATTGGTTAGTTTAAATAAGGCTTGGGG  8018

Query  590   TTGATCCCCGGTCATCTGGGGAACCTTGAGACAGTTTCTGGGTCTCTT--GAAACTGTTG  647
             |   |||| |||| | |||||||| |||| || |    |||| || |   ||||||||||
Sbjct  8017  TATTTCCC-GGTCTTTTGGGGAAC-TTGAAACTGAGG-TGGGACTTTCCAGAAACTGTTG  7961

Query  648   TTGTTTTAGCTATTTCTGGGGACCATCTGTTCTTGGCCCTGGGCCGGGGCCCTAGTGCTT  707
             ||  ||| ||| | |||| |||||||||||||||||||||| ||||||||||  |||| |
Sbjct  7960  TTAGTTTCGCTTTATCTGAGGACCATCTGTTCTTGGCCCTGAGCCGGGGCCCAGGTGCCT  7901

Query  708   GACCACAGATATCCTGTTTGGCCCTAGTCCCGGTACTTTCCAGCCTC--TCTGTTCTTCT  765
             ||| ||||||||||||||||||||  ||||| ||  | | ||||||   ||| |  ||  
Sbjct  7900  GACTACAGATATCCTGTTTGGCCCCTGTCCCAGTGTTATTCAGCCTTATTCTTTAATTAA  7841

Query  766   TTGTTCTTGTTT-TTCTGAGCACATCAGCTCTGGTATTTTCCCATGCCTTGCAAAATGGC  824
                | |||||   || |||| || |||||||||||| ||| |||||||||||||||||||
Sbjct  7840  ACTTCCTTGTAACTTTTGAGAAC-TCAGCTCTGGTACTTTTCCATGCCTTGCAAAATGGC  7782

Query  825   GTTACTGCAGTTAGCTGGCTAAGCCTTATGAAGGGGTCTTTCATTCCCCCCTCTTTCTGT  884
             ||||||| || ||||  |||||||||||||  ||||||||||||||||||||||||||| 
Sbjct  7781  GTTACTGTAGCTAGCGTGCTAAGCCTTATGGTGGGGTCTTTCATTCCCCCCTCTTTCTGG  7722

Query  885   AAACTGAATAAAATCTTTTATTCACGTGATT  915
             ||||||||||||||| |||||||||||||||
Sbjct  7721  AAACTGAATAAAATCATTTATTCACGTGATT  7691


 Score = 317 bits (351),  Expect = 2e-84
 Identities = 194/205 (95%), Gaps = 1/205 (0%)
 Strand=Plus/Minus

Query  283  CTCCCGACGGTGGGTCGGTGGTCCCTGGGCGGGGGTCTCCAAATCCCGGACGAGCCCCCA  342
            |||||||||||||||||||||||||||||||||||||||| |||||||||||||||||||
Sbjct  205  CTCCCGACGGTGGGTCGGTGGTCCCTGGGCGGGGGTCTCCGAATCCCGGACGAGCCCCCA  146

Query  343  AATGAAAGACCCCCAGGCTGGGCAGTCAATCACTCTGAGGAGACCCTCCCAAGGATCAGC  402
            ||||||||||||||  |||||| |||||||||||||||||||||||||||||||| ||||
Sbjct  145  AATGAAAGACCCCCGAGCTGGGTAGTCAATCACTCTGAGGAGACCCTCCCAAGGAACAGC  86

Query  403  GAGACCACGATTCGGATGC-AACAGCAAAAGGCTTTATTGGATACACGGGTACCCGGGCG  461
            ||| ||||| ||||||||| |||||||||||||||||||||  |||||||||||||||||
Sbjct  85   GAGGCCACGCTTCGGATGCAAACAGCAAAAGGCTTTATTGGGAACACGGGTACCCGGGCG  26

Query  462  ACTCAGTCTATCGGAGGACTGGCGC  486
            ||||||||||||||| |||||||||
Sbjct  25   ACTCAGTCTATCGGATGACTGGCGC  1


 Score = 254 bits (281),  Expect = 2e-65
 Identities = 190/223 (85%), Gaps = 0/223 (0%)
 Strand=Plus/Minus

Query  62    AGAGACAGCGTCTACCTTGAGAGCGGTGGGGGTGGTCAGTAGGACGGTGTAGGGTCCCTT  121
             |||||   ||||||| ||||||||||||||||| ||||| ||||||||||||||||| ||
Sbjct  5710  AGAGATGCCGTCTACTTTGAGAGCGGTGGGGGTTGTCAGCAGGACGGTGTAGGGTCCTTT  5651

Query  122   CCAGCGAGGTTCTAAGTTTTTGGTCTGGTGCCGGCGCACCCACACGGAGTCTCCAATCCG  181
             |||||||||||||||||| || |||||||||||||| |||||||||| ||| || |  ||
Sbjct  5650  CCAGCGAGGTTCTAAGTTCTTAGTCTGGTGCCGGCGTACCCACACGGCGTCACCGACACG  5591

Query  182   GAAGGGGTGTGGTATCACTGGTTGGTCTAGTTGGTCCCGGTAGGCCTCGGCCAGTGGTTT  241
             ||||||||||||||||||||| || ||||| |||||| | || ||  ||||||| || ||
Sbjct  5590  GAAGGGGTGTGGTATCACTGGCTGATCTAGCTGGTCCTGATAAGCAGCGGCCAGCGGCTT  5531

Query  242   CCAAATTTCTCGCTGCACCGTTTGGAGGGCCTGTAAGTGAGCT  284
             ||| |  ||| | || || | ||||||||||||||||||||||
Sbjct  5530  CCAGACCTCTTGTTGTACTGCTTGGAGGGCCTGTAAGTGAGCT  5488


>FR871849.1 PreXMRV-1 complete proviral genome
Length=8197

 Score = 532 bits (589),  Expect = 4e-149
 Identities = 431/511 (84%), Gaps = 17/511 (3%)
 Strand=Plus/Minus

Query  418   ATGCAA-CAGCAAAAGGCTTTATTGGATACACGGGTACCCGGGCGACTCAGTCTATCGGA  476
             |||||| |||||||||||||||||||  ||||||||||||||||||||||||||||||||
Sbjct  8197  ATGCAAACAGCAAAAGGCTTTATTGGGAACACGGGTACCCGGGCGACTCAGTCTATCGGA  8138

Query  477   GGACTGGCGCGCCGAGTGTGGGGTTCTTACCC-TTTTTATAGAGCT------GGGCAGCA  529
              |||||||||||||||||||| |||||||||| ||||||||| |||      ||| ||||
Sbjct  8137  TGACTGGCGCGCCGAGTGTGGAGTTCTTACCCCTTTTTATAGGGCTAGGACTGGGGAGCA  8078

Query  530   ATAAGCGCGGGTACAGAAGCGAGAAGCGAGCTGATTGGTTAGTTTAAATGAGGCTTGGGG  589
             | ||||||||||||||||||||||||||||||||||||||||||||||| ||||||||||
Sbjct  8077  AAAAGCGCGGGTACAGAAGCGAGAAGCGAGCTGATTGGTTAGTTTAAATAAGGCTTGGGG  8018

Query  590   TTGATCCCCGGTCATCTGGGGAACCTTGAGACAGTTTCTGGGTCTCTT--GAAACTGTTG  647
             |   |||| |||| | |||||||| |||| || |    |||| || |   ||||||||||
Sbjct  8017  TATTTCCC-GGTCTTTTGGGGAAC-TTGAAACTGAGG-TGGGACTTTCCAGAAACTGTTG  7961

Query  648   TTGTTTTAGCTATTTCTGGGGACCATCTGTTCTTGGCCCTGGGCCGGGGCCCTAGTGCTT  707
             ||  ||| ||| | |||| |||||||||||||||||||||| ||||||||||  |||| |
Sbjct  7960  TTAGTTTCGCTTTATCTGAGGACCATCTGTTCTTGGCCCTGAGCCGGGGCCCAGGTGCCT  7901

Query  708   GACCACAGATATCCTGTTTGGCCCTAGTCCCGGTACTTTCCAGCCTC--TCTGTTCTTCT  765
             ||| ||||||||||||||||||||  ||||| ||  | | ||||||   ||| |  ||  
Sbjct  7900  GACTACAGATATCCTGTTTGGCCCCTGTCCCAGTGTTATTCAGCCTTATTCTTTAATTAA  7841

Query  766   TTGTTCTTGTTT-TTCTGAGCACATCAGCTCTGGTATTTTCCCATGCCTTGCAAAATGGC  824
                | |||||   || |||| || |||||||||||| ||| |||||||||||||||||||
Sbjct  7840  ACTTCCTTGTAACTTTTGAGAAC-TCAGCTCTGGTACTTTTCCATGCCTTGCAAAATGGC  7782

Query  825   GTTACTGCAGTTAGCTGGCTAAGCCTTATGAAGGGGTCTTTCATTCCCCCCTCTTTCTGT  884
             ||||||| || ||||  |||||||||||||  ||||||||||||||||||||||||||| 
Sbjct  7781  GTTACTGTAGCTAGCGTGCTAAGCCTTATGGTGGGGTCTTTCATTCCCCCCTCTTTCTGG  7722

Query  885   AAACTGAATAAAATCTTTTATTCACGTGATT  915
             ||||||||||||||| |||||||||||||||
Sbjct  7721  AAACTGAATAAAATCATTTATTCACGTGATT  7691


 Score = 317 bits (351),  Expect = 2e-84
 Identities = 194/205 (95%), Gaps = 1/205 (0%)
 Strand=Plus/Minus

Query  283  CTCCCGACGGTGGGTCGGTGGTCCCTGGGCGGGGGTCTCCAAATCCCGGACGAGCCCCCA  342
            |||||||||||||||||||||||||||||||||||||||| |||||||||||||||||||
Sbjct  205  CTCCCGACGGTGGGTCGGTGGTCCCTGGGCGGGGGTCTCCGAATCCCGGACGAGCCCCCA  146

Query  343  AATGAAAGACCCCCAGGCTGGGCAGTCAATCACTCTGAGGAGACCCTCCCAAGGATCAGC  402
            ||||||||||||||  |||||| |||||||||||||||||||||||||||||||| ||||
Sbjct  145  AATGAAAGACCCCCGAGCTGGGTAGTCAATCACTCTGAGGAGACCCTCCCAAGGAACAGC  86

Query  403  GAGACCACGATTCGGATGC-AACAGCAAAAGGCTTTATTGGATACACGGGTACCCGGGCG  461
            ||| ||||| ||||||||| |||||||||||||||||||||  |||||||||||||||||
Sbjct  85   GAGGCCACGCTTCGGATGCAAACAGCAAAAGGCTTTATTGGGAACACGGGTACCCGGGCG  26

Query  462  ACTCAGTCTATCGGAGGACTGGCGC  486
            ||||||||||||||| |||||||||
Sbjct  25   ACTCAGTCTATCGGATGACTGGCGC  1


 Score = 254 bits (281),  Expect = 2e-65
 Identities = 190/223 (85%), Gaps = 0/223 (0%)
 Strand=Plus/Minus

Query  62    AGAGACAGCGTCTACCTTGAGAGCGGTGGGGGTGGTCAGTAGGACGGTGTAGGGTCCCTT  121
             |||||   ||||||| ||||||||||||||||| ||||| ||||||||||||||||| ||
Sbjct  5710  AGAGATGCCGTCTACTTTGAGAGCGGTGGGGGTTGTCAGCAGGACGGTGTAGGGTCCTTT  5651

Query  122   CCAGCGAGGTTCTAAGTTTTTGGTCTGGTGCCGGCGCACCCACACGGAGTCTCCAATCCG  181
             |||||||||||||||||| || |||||||||||||| |||||||||| ||| || |  ||
Sbjct  5650  CCAGCGAGGTTCTAAGTTCTTAGTCTGGTGCCGGCGTACCCACACGGCGTCACCGACACG  5591

Query  182   GAAGGGGTGTGGTATCACTGGTTGGTCTAGTTGGTCCCGGTAGGCCTCGGCCAGTGGTTT  241
             ||||||||||||||||||||| || ||||| |||||| | || ||  ||||||| || ||
Sbjct  5590  GAAGGGGTGTGGTATCACTGGCTGATCTAGCTGGTCCTGATAAGCAGCGGCCAGCGGCTT  5531

Query  242   CCAAATTTCTCGCTGCACCGTTTGGAGGGCCTGTAAGTGAGCT  284
             ||| |  ||| | || || | ||||||||||||||||||||||
Sbjct  5530  CCAGACCTCTTGTTGTACTGCTTGGAGGGCCTGTAAGTGAGCT  5488


>NC_007815.2 PreXMRV-1 provirus, complete genome
Length=8197

 Score = 532 bits (589),  Expect = 4e-149
 Identities = 431/511 (84%), Gaps = 17/511 (3%)
 Strand=Plus/Minus

Query  418   ATGCAA-CAGCAAAAGGCTTTATTGGATACACGGGTACCCGGGCGACTCAGTCTATCGGA  476
             |||||| |||||||||||||||||||  ||||||||||||||||||||||||||||||||
Sbjct  8197  ATGCAAACAGCAAAAGGCTTTATTGGGAACACGGGTACCCGGGCGACTCAGTCTATCGGA  8138

Query  477   GGACTGGCGCGCCGAGTGTGGGGTTCTTACCC-TTTTTATAGAGCT------GGGCAGCA  529
              |||||||||||||||||||| |||||||||| ||||||||| |||      ||| ||||
Sbjct  8137  TGACTGGCGCGCCGAGTGTGGAGTTCTTACCCCTTTTTATAGGGCTAGGACTGGGGAGCA  8078

Query  530   ATAAGCGCGGGTACAGAAGCGAGAAGCGAGCTGATTGGTTAGTTTAAATGAGGCTTGGGG  589
             | ||||||||||||||||||||||||||||||||||||||||||||||| ||||||||||
Sbjct  8077  AAAAGCGCGGGTACAGAAGCGAGAAGCGAGCTGATTGGTTAGTTTAAATAAGGCTTGGGG  8018

Query  590   TTGATCCCCGGTCATCTGGGGAACCTTGAGACAGTTTCTGGGTCTCTT--GAAACTGTTG  647
             |   |||| |||| | |||||||| |||| || |    |||| || |   ||||||||||
Sbjct  8017  TATTTCCC-GGTCTTTTGGGGAAC-TTGAAACTGAGG-TGGGACTTTCCAGAAACTGTTG  7961

Query  648   TTGTTTTAGCTATTTCTGGGGACCATCTGTTCTTGGCCCTGGGCCGGGGCCCTAGTGCTT  707
             ||  ||| ||| | |||| |||||||||||||||||||||| ||||||||||  |||| |
Sbjct  7960  TTAGTTTCGCTTTATCTGAGGACCATCTGTTCTTGGCCCTGAGCCGGGGCCCAGGTGCCT  7901

Query  708   GACCACAGATATCCTGTTTGGCCCTAGTCCCGGTACTTTCCAGCCTC--TCTGTTCTTCT  765
             ||| ||||||||||||||||||||  ||||| ||  | | ||||||   ||| |  ||  
Sbjct  7900  GACTACAGATATCCTGTTTGGCCCCTGTCCCAGTGTTATTCAGCCTTATTCTTTAATTAA  7841

Query  766   TTGTTCTTGTTT-TTCTGAGCACATCAGCTCTGGTATTTTCCCATGCCTTGCAAAATGGC  824
                | |||||   || |||| || |||||||||||| ||| |||||||||||||||||||
Sbjct  7840  ACTTCCTTGTAACTTTTGAGAAC-TCAGCTCTGGTACTTTTCCATGCCTTGCAAAATGGC  7782

Query  825   GTTACTGCAGTTAGCTGGCTAAGCCTTATGAAGGGGTCTTTCATTCCCCCCTCTTTCTGT  884
             ||||||| || ||||  |||||||||||||  ||||||||||||||||||||||||||| 
Sbjct  7781  GTTACTGTAGCTAGCGTGCTAAGCCTTATGGTGGGGTCTTTCATTCCCCCCTCTTTCTGG  7722

Query  885   AAACTGAATAAAATCTTTTATTCACGTGATT  915
             ||||||||||||||| |||||||||||||||
Sbjct  7721  AAACTGAATAAAATCATTTATTCACGTGATT  7691


 Score = 317 bits (351),  Expect = 2e-84
 Identities = 194/205 (95%), Gaps = 1/205 (0%)
 Strand=Plus/Minus

Query  283  CTCCCGACGGTGGGTCGGTGGTCCCTGGGCGGGGGTCTCCAAATCCCGGACGAGCCCCCA  342
            |||||||||||||||||||||||||||||||||||||||| |||||||||||||||||||
Sbjct  205  CTCCCGACGGTGGGTCGGTGGTCCCTGGGCGGGGGTCTCCGAATCCCGGACGAGCCCCCA  146

Query  343  AATGAAAGACCCCCAGGCTGGGCAGTCAATCACTCTGAGGAGACCCTCCCAAGGATCAGC  402
            ||||||||||||||  |||||| |||||||||||||||||||||||||||||||| ||||
Sbjct  145  AATGAAAGACCCCCGAGCTGGGTAGTCAATCACTCTGAGGAGACCCTCCCAAGGAACAGC  86

Query  403  GAGACCACGATTCGGATGC-AACAGCAAAAGGCTTTATTGGATACACGGGTACCCGGGCG  461
            ||| ||||| ||||||||| |||||||||||||||||||||  |||||||||||||||||
Sbjct  85   GAGGCCACGCTTCGGATGCAAACAGCAAAAGGCTTTATTGGGAACACGGGTACCCGGGCG  26

Query  462  ACTCAGTCTATCGGAGGACTGGCGC  486
            ||||||||||||||| |||||||||
Sbjct  25   ACTCAGTCTATCGGATGACTGGCGC  1


 Score = 254 bits (281),  Expect = 2e-65
 Identities = 190/223 (85%), Gaps = 0/223 (0%)
 Strand=Plus/Minus

Query  62    AGAGACAGCGTCTACCTTGAGAGCGGTGGGGGTGGTCAGTAGGACGGTGTAGGGTCCCTT  121
             |||||   ||||||| ||||||||||||||||| ||||| ||||||||||||||||| ||
Sbjct  5710  AGAGATGCCGTCTACTTTGAGAGCGGTGGGGGTTGTCAGCAGGACGGTGTAGGGTCCTTT  5651

Query  122   CCAGCGAGGTTCTAAGTTTTTGGTCTGGTGCCGGCGCACCCACACGGAGTCTCCAATCCG  181
             |||||||||||||||||| || |||||||||||||| |||||||||| ||| || |  ||
Sbjct  5650  CCAGCGAGGTTCTAAGTTCTTAGTCTGGTGCCGGCGTACCCACACGGCGTCACCGACACG  5591

Query  182   GAAGGGGTGTGGTATCACTGGTTGGTCTAGTTGGTCCCGGTAGGCCTCGGCCAGTGGTTT  241
             ||||||||||||||||||||| || ||||| |||||| | || ||  ||||||| || ||
Sbjct  5590  GAAGGGGTGTGGTATCACTGGCTGATCTAGCTGGTCCTGATAAGCAGCGGCCAGCGGCTT  5531

Query  242   CCAAATTTCTCGCTGCACCGTTTGGAGGGCCTGTAAGTGAGCT  284
             ||| |  ||| | || || | ||||||||||||||||||||||
Sbjct  5530  CCAGACCTCTTGTTGTACTGCTTGGAGGGCCTGTAAGTGAGCT  5488


>FR871849.1 PreXMRV-1 complete proviral genome
Length=8197

 Score = 532 bits (589),  Expect = 4e-149
 Identities = 431/511 (84%), Gaps = 17/511 (3%)
 Strand=Plus/Minus

Query  418   ATGCAA-CAGCAAAAGGCTTTATTGGATACACGGGTACCCGGGCGACTCAGTCTATCGGA  476
             |||||| |||||||||||||||||||  ||||||||||||||||||||||||||||||||
Sbjct  8197  ATGCAAACAGCAAAAGGCTTTATTGGGAACACGGGTACCCGGGCGACTCAGTCTATCGGA  8138

Query  477   GGACTGGCGCGCCGAGTGTGGGGTTCTTACCC-TTTTTATAGAGCT------GGGCAGCA  529
              |||||||||||||||||||| |||||||||| ||||||||| |||      ||| ||||
Sbjct  8137  TGACTGGCGCGCCGAGTGTGGAGTTCTTACCCCTTTTTATAGGGCTAGGACTGGGGAGCA  8078

Query  530   ATAAGCGCGGGTACAGAAGCGAGAAGCGAGCTGATTGGTTAGTTTAAATGAGGCTTGGGG  589
             | ||||||||||||||||||||||||||||||||||||||||||||||| ||||||||||
Sbjct  8077  AAAAGCGCGGGTACAGAAGCGAGAAGCGAGCTGATTGGTTAGTTTAAATAAGGCTTGGGG  8018

Query  590   TTGATCCCCGGTCATCTGGGGAACCTTGAGACAGTTTCTGGGTCTCTT--GAAACTGTTG  647
             |   |||| |||| | |||||||| |||| || |    |||| || |   ||||||||||
Sbjct  8017  TATTTCCC-GGTCTTTTGGGGAAC-TTGAAACTGAGG-TGGGACTTTCCAGAAACTGTTG  7961

Query  648   TTGTTTTAGCTATTTCTGGGGACCATCTGTTCTTGGCCCTGGGCCGGGGCCCTAGTGCTT  707
             ||  ||| ||| | |||| |||||||||||||||||||||| ||||||||||  |||| |
Sbjct  7960  TTAGTTTCGCTTTATCTGAGGACCATCTGTTCTTGGCCCTGAGCCGGGGCCCAGGTGCCT  7901

Query  708   GACCACAGATATCCTGTTTGGCCCTAGTCCCGGTACTTTCCAGCCTC--TCTGTTCTTCT  765
             ||| ||||||||||||||||||||  ||||| ||  | | ||||||   ||| |  ||  
Sbjct  7900  GACTACAGATATCCTGTTTGGCCCCTGTCCCAGTGTTATTCAGCCTTATTCTTTAATTAA  7841

Query  766   TTGTTCTTGTTT-TTCTGAGCACATCAGCTCTGGTATTTTCCCATGCCTTGCAAAATGGC  824
                | |||||   || |||| || |||||||||||| ||| |||||||||||||||||||
Sbjct  7840  ACTTCCTTGTAACTTTTGAGAAC-TCAGCTCTGGTACTTTTCCATGCCTTGCAAAATGGC  7782

Query  825   GTTACTGCAGTTAGCTGGCTAAGCCTTATGAAGGGGTCTTTCATTCCCCCCTCTTTCTGT  884
             ||||||| || ||||  |||||||||||||  ||||||||||||||||||||||||||| 
Sbjct  7781  GTTACTGTAGCTAGCGTGCTAAGCCTTATGGTGGGGTCTTTCATTCCCCCCTCTTTCTGG  7722

Query  885   AAACTGAATAAAATCTTTTATTCACGTGATT  915
             ||||||||||||||| |||||||||||||||
Sbjct  7721  AAACTGAATAAAATCATTTATTCACGTGATT  7691


 Score = 317 bits (351),  Expect = 2e-84
 Identities = 194/205 (95%), Gaps = 1/205 (0%)
 Strand=Plus/Minus

Query  283  CTCCCGACGGTGGGTCGGTGGTCCCTGGGCGGGGGTCTCCAAATCCCGGACGAGCCCCCA  342
            |||||||||||||||||||||||||||||||||||||||| |||||||||||||||||||
Sbjct  205  CTCCCGACGGTGGGTCGGTGGTCCCTGGGCGGGGGTCTCCGAATCCCGGACGAGCCCCCA  146

Query  343  AATGAAAGACCCCCAGGCTGGGCAGTCAATCACTCTGAGGAGACCCTCCCAAGGATCAGC  402
            ||||||||||||||  |||||| |||||||||||||||||||||||||||||||| ||||
Sbjct  145  AATGAAAGACCCCCGAGCTGGGTAGTCAATCACTCTGAGGAGACCCTCCCAAGGAACAGC  86

Query  403  GAGACCACGATTCGGATGC-AACAGCAAAAGGCTTTATTGGATACACGGGTACCCGGGCG  461
            ||| ||||| ||||||||| |||||||||||||||||||||  |||||||||||||||||
Sbjct  85   GAGGCCACGCTTCGGATGCAAACAGCAAAAGGCTTTATTGGGAACACGGGTACCCGGGCG  26

Query  462  ACTCAGTCTATCGGAGGACTGGCGC  486
            ||||||||||||||| |||||||||
Sbjct  25   ACTCAGTCTATCGGATGACTGGCGC  1


 Score = 254 bits (281),  Expect = 2e-65
 Identities = 190/223 (85%), Gaps = 0/223 (0%)
 Strand=Plus/Minus

Query  62    AGAGACAGCGTCTACCTTGAGAGCGGTGGGGGTGGTCAGTAGGACGGTGTAGGGTCCCTT  121
             |||||   ||||||| ||||||||||||||||| ||||| ||||||||||||||||| ||
Sbjct  5710  AGAGATGCCGTCTACTTTGAGAGCGGTGGGGGTTGTCAGCAGGACGGTGTAGGGTCCTTT  5651

Query  122   CCAGCGAGGTTCTAAGTTTTTGGTCTGGTGCCGGCGCACCCACACGGAGTCTCCAATCCG  181
             |||||||||||||||||| || |||||||||||||| |||||||||| ||| || |  ||
Sbjct  5650  CCAGCGAGGTTCTAAGTTCTTAGTCTGGTGCCGGCGTACCCACACGGCGTCACCGACACG  5591

Query  182   GAAGGGGTGTGGTATCACTGGTTGGTCTAGTTGGTCCCGGTAGGCCTCGGCCAGTGGTTT  241
             ||||||||||||||||||||| || ||||| |||||| | || ||  ||||||| || ||
Sbjct  5590  GAAGGGGTGTGGTATCACTGGCTGATCTAGCTGGTCCTGATAAGCAGCGGCCAGCGGCTT  5531

Query  242   CCAAATTTCTCGCTGCACCGTTTGGAGGGCCTGTAAGTGAGCT  284
             ||| |  ||| | || || | ||||||||||||||||||||||
Sbjct  5530  CCAGACCTCTTGTTGTACTGCTTGGAGGGCCTGTAAGTGAGCT  5488


>NC_009424.5 Woolly monkey sarcoma virus
Length=5779

 Score = 430 bits (476),  Expect = 1e-118
 Identities = 447/574 (78%), Gaps = 43/574 (7%)
 Strand=Plus/Minus

Query  283   CTCCCGACGGTGGGTCGGTGGTCCCTGGGCGGGGGTCTCCAAATCCCGGACGAGCCCCCA  342
             ||||||  ||||||||||||||||||||| |||||||||| | |||||||||||||||||
Sbjct  1002  CTCCCGTTGGTGGGTCGGTGGTCCCTGGGTGGGGGTCTCCGA-TCCCGGACGAGCCCCCA  944

Query  343   AATGAAAGACCCCCAGGCTGGGCAGTCAATCACTCTGAGGAGACCCTCCCAAGGATCAGC  402
             ||||| ||||||||  | |||||||||||||| |  |  |||||||||||||||| || |
Sbjct  943   AATGAGAGACCCCCGAGGTGGGCAGTCAATCAGTTAGGAGAGACCCTCCCAAGGAACAAC  884

Query  403   GAGACCAC-GATTCGGATGC-AACAGCAAAAGGCTTTATTGGATACACGGGTACCCGGGC  460
             |||||||| | ||||||||| || ||||| ||| ||||||| | |||| |||||||||||
Sbjct  883   GAGACCACGGCTTCGGATGCAAATAGCAAGAGGTTTTATTGAACACACAGGTACCCGGGC  824

Query  461   GACTCAGTCTATCGGAGGACTGGCGCGCCGAGTGTGGGGTTCTTA-CCCTTTTTATAGAG  519
             |||||||||| ||||||||||||||||||||||| | | |||| | | | ||||||    
Sbjct  823   GACTCAGTCTCTCGGAGGACTGGCGCGCCGAGTG-GAGTTTCTGAGCTCATTTTAT----  769

Query  520   CTGGGCAGCAATAAGCGCGGGTACAGAAGCGAGAAGCGAGCTGATTGGTTAGTTTAAATG  579
                   ||||| ||||||||||||||||||||||||| || | |||||| |||| |||| 
Sbjct  768   ------AGCAAAAAGCGCGGGTACAGAAGCGAGAAGCAAGGTAATTGGTCAGTTCAAATA  715

Query  580   AGGCTTGGGGTTGATCCCCGGTCATCTGGGGAACCTTGAGACAGTTTCTGGG-TCTCTTG  638
             ||||  |||| ||| | |||||||| ||||    ||||| ||||||   |||  | || |
Sbjct  714   AGGCCAGGGG-TGAGCTCCGGTCATGTGGGAGTTCTTGAAACAGTTGAGGGGCACCCTAG  656

Query  639   AAACTGTTGTTGTTTTAGCTATTTCTGGGGACCATCTGTTCTTGGCCCTGGGCCGGGGCC  698
             |||||| |||||  | | ||||||||||| |||||||||  |||||||||||||||   |
Sbjct  655   AAACTGCTGTTGACTCATCTATTTCTGGGAACCATCTGTCTTTGGCCCTGGGCCGG---C  599

Query  699   CTAGTGCTTGACCACAGATATCCTGTTTGGCCCTAGTC-CCGGTACTTTCCAGCCT----  753
             | || || ||||||||||||||||||||||||||  || ||     ||||  | ||    
Sbjct  598   CCAG-GCATGACCACAGATATCCTGTTTGGCCCTGTTCTCCTTGTTTTTCTCGACTTGAC  540

Query  754   CT----CTGTTCTT---CTTTGTTCTTGTTTTTCTGAGCACATCAGCTCTGGTATTTTCC  806
             ||    |||| |||   || || | | |  ||| |      | |||    |||| ||| |
Sbjct  539   CTTTAGCTGTACTTCCCCTATGCTTTGGGCTTTTT------ACCAG----GGTAATTTTC  490

Query  807   CATGCCTTGCAAAATGGCGTTACTGCAGTTAGCT  840
             | |||||||||||||||||||||||||| |||||
Sbjct  489   CGTGCCTTGCAAAATGGCGTTACTGCAGCTAGCT  456


 Score = 343 bits (379),  Expect = 4e-92
 Identities = 391/513 (76%), Gaps = 43/513 (8%)
 Strand=Plus/Minus

Query  344   ATGAAAGACCCCCAGGCTGGGCAGTCAATCACTCTGAGGAGACCCTCCCAAGGATCAGCG  403
             |||| ||||||||  | |||||||||||||| |  |  |||||||||||||||| || ||
Sbjct  5597  ATGAGAGACCCCCGAGGTGGGCAGTCAATCAGTTAGGAGAGACCCTCCCAAGGAACAACG  5538

Query  404   AGACCACGA-TTCGGATGCAAC-AGCAAAAGGCTTTATTGGATACACGGGTACCCGGGCG  461
             ||||||||  |||||||||||  ||||| ||| ||||||| | |||| ||||||||||||
Sbjct  5537  AGACCACGGCTTCGGATGCAAATAGCAAGAGGTTTTATTGAACACACAGGTACCCGGGCG  5478

Query  462   ACTCAGTCTATCGGAGGACTGGCGCGCCGAGTGTGGGGTTCTTA-CCCTTTTTATAGAGC  520
             ||||||||| ||||||||||||||||||||||| | | |||| | | | ||||||     
Sbjct  5477  ACTCAGTCTCTCGGAGGACTGGCGCGCCGAGTG-GAGTTTCTGAGCTCATTTTAT-----  5424

Query  521   TGGGCAGCAATAAGCGCGGGTACAGAAGCGAGAAGCGAGCTGATTGGTTAGTTTAAATGA  580
                  ||||| ||||||||||||||||||||||||| || | |||||| |||| |||| |
Sbjct  5423  -----AGCAAAAAGCGCGGGTACAGAAGCGAGAAGCAAGGTAATTGGTCAGTTCAAATAA  5369

Query  581   GGCTTGGGGTTGATCCCCGGTCATCTGGGGAACCTTGAGACAGTTTCTGGG-TCTCTTGA  639
             |||  |||| ||| | |||||||| ||||    ||||| ||||||   |||  | || ||
Sbjct  5368  GGCCAGGGG-TGAGCTCCGGTCATGTGGGAGTTCTTGAAACAGTTGAGGGGCACCCTAGA  5310

Query  640   AACTGTTGTTGTTTTAGCTATTTCTGGGGACCATCTGTTCTTGGCCCTGGGCCGGGGCCC  699
             ||||| |||||  | | ||||||||||| |||||||||  |||||||||||||||   ||
Sbjct  5309  AACTGCTGTTGACTCATCTATTTCTGGGAACCATCTGTCTTTGGCCCTGGGCCGG---CC  5253

Query  700   TAGTGCTTGACCACAGATATCCTGTTTGGCCCTAGTC-CCGGTACTTTCCAGCCT----C  754
              || || ||||||||||||||||||||||||||  || ||     ||||  | ||    |
Sbjct  5252  CAG-GCATGACCACAGATATCCTGTTTGGCCCTGTTCTCCTTGTTTTTCTCGACTTGACC  5194

Query  755   T----CTGTTCTT---CTTTGTTCTTGTTTTTCTGAGCACATCAGCTCTGGTATTTTCCC  807
             |    |||| |||   || || | | |  ||| |      | |||    |||| ||| ||
Sbjct  5193  TTTAGCTGTACTTCCCCTATGCTTTGGGCTTTTT------ACCAG----GGTAATTT-CC  5145

Query  808   ATGCCTTGCAAAATGGCGTTACTGCAGTTAGCT  840
              |||||||||||||||||||||||||| |||||
Sbjct  5144  GTGCCTTGCAAAATGGCGTTACTGCAGCTAGCT  5112


 Score = 41.0 bits (44),  Expect = 0.17
 Identities = 52/72 (72%), Gaps = 0/72 (0%)
 Strand=Plus/Minus

Query  62    AGAGACAGCGTCTACCTTGAGAGCGGTGGGGGTGGTCAGTAGGACGGTGTAGGGTCCCTT  121
             || || | |||| || || |  ||||| ||||||||||| |  ||   ||| || || ||
Sbjct  3646  AGCGATACCGTCGACTTTTACCGCGGTCGGGGTGGTCAGCAACACCAGGTACGGGCCTTT  3587

Query  122   CCAGCGAGGTTC  133
             ||| ||||| ||
Sbjct  3586  CCACCGAGGCTC  3575


>V01201.1 Simian sarcoma virus proviral sequence with genes coding 
for envelope protein (env) and polymerase (pol)
Length=5779

 Score = 430 bits (476),  Expect = 1e-118
 Identities = 447/574 (78%), Gaps = 43/574 (7%)
 Strand=Plus/Minus

Query  283   CTCCCGACGGTGGGTCGGTGGTCCCTGGGCGGGGGTCTCCAAATCCCGGACGAGCCCCCA  342
             ||||||  ||||||||||||||||||||| |||||||||| | |||||||||||||||||
Sbjct  1002  CTCCCGTTGGTGGGTCGGTGGTCCCTGGGTGGGGGTCTCCGA-TCCCGGACGAGCCCCCA  944

Query  343   AATGAAAGACCCCCAGGCTGGGCAGTCAATCACTCTGAGGAGACCCTCCCAAGGATCAGC  402
             ||||| ||||||||  | |||||||||||||| |  |  |||||||||||||||| || |
Sbjct  943   AATGAGAGACCCCCGAGGTGGGCAGTCAATCAGTTAGGAGAGACCCTCCCAAGGAACAAC  884

Query  403   GAGACCAC-GATTCGGATGC-AACAGCAAAAGGCTTTATTGGATACACGGGTACCCGGGC  460
             |||||||| | ||||||||| || ||||| ||| ||||||| | |||| |||||||||||
Sbjct  883   GAGACCACGGCTTCGGATGCAAATAGCAAGAGGTTTTATTGAACACACAGGTACCCGGGC  824

Query  461   GACTCAGTCTATCGGAGGACTGGCGCGCCGAGTGTGGGGTTCTTA-CCCTTTTTATAGAG  519
             |||||||||| ||||||||||||||||||||||| | | |||| | | | ||||||    
Sbjct  823   GACTCAGTCTCTCGGAGGACTGGCGCGCCGAGTG-GAGTTTCTGAGCTCATTTTAT----  769

Query  520   CTGGGCAGCAATAAGCGCGGGTACAGAAGCGAGAAGCGAGCTGATTGGTTAGTTTAAATG  579
                   ||||| ||||||||||||||||||||||||| || | |||||| |||| |||| 
Sbjct  768   ------AGCAAAAAGCGCGGGTACAGAAGCGAGAAGCAAGGTAATTGGTCAGTTCAAATA  715

Query  580   AGGCTTGGGGTTGATCCCCGGTCATCTGGGGAACCTTGAGACAGTTTCTGGG-TCTCTTG  638
             ||||  |||| ||| | |||||||| ||||    ||||| ||||||   |||  | || |
Sbjct  714   AGGCCAGGGG-TGAGCTCCGGTCATGTGGGAGTTCTTGAAACAGTTGAGGGGCACCCTAG  656

Query  639   AAACTGTTGTTGTTTTAGCTATTTCTGGGGACCATCTGTTCTTGGCCCTGGGCCGGGGCC  698
             |||||| |||||  | | ||||||||||| |||||||||  |||||||||||||||   |
Sbjct  655   AAACTGCTGTTGACTCATCTATTTCTGGGAACCATCTGTCTTTGGCCCTGGGCCGG---C  599

Query  699   CTAGTGCTTGACCACAGATATCCTGTTTGGCCCTAGTC-CCGGTACTTTCCAGCCT----  753
             | || || ||||||||||||||||||||||||||  || ||     ||||  | ||    
Sbjct  598   CCAG-GCATGACCACAGATATCCTGTTTGGCCCTGTTCTCCTTGTTTTTCTCGACTTGAC  540

Query  754   CT----CTGTTCTT---CTTTGTTCTTGTTTTTCTGAGCACATCAGCTCTGGTATTTTCC  806
             ||    |||| |||   || || | | |  ||| |      | |||    |||| ||| |
Sbjct  539   CTTTAGCTGTACTTCCCCTATGCTTTGGGCTTTTT------ACCAG----GGTAATTTTC  490

Query  807   CATGCCTTGCAAAATGGCGTTACTGCAGTTAGCT  840
             | |||||||||||||||||||||||||| |||||
Sbjct  489   CGTGCCTTGCAAAATGGCGTTACTGCAGCTAGCT  456


 Score = 343 bits (379),  Expect = 4e-92
 Identities = 391/513 (76%), Gaps = 43/513 (8%)
 Strand=Plus/Minus

Query  344   ATGAAAGACCCCCAGGCTGGGCAGTCAATCACTCTGAGGAGACCCTCCCAAGGATCAGCG  403
             |||| ||||||||  | |||||||||||||| |  |  |||||||||||||||| || ||
Sbjct  5597  ATGAGAGACCCCCGAGGTGGGCAGTCAATCAGTTAGGAGAGACCCTCCCAAGGAACAACG  5538

Query  404   AGACCACGA-TTCGGATGCAAC-AGCAAAAGGCTTTATTGGATACACGGGTACCCGGGCG  461
             ||||||||  |||||||||||  ||||| ||| ||||||| | |||| ||||||||||||
Sbjct  5537  AGACCACGGCTTCGGATGCAAATAGCAAGAGGTTTTATTGAACACACAGGTACCCGGGCG  5478

Query  462   ACTCAGTCTATCGGAGGACTGGCGCGCCGAGTGTGGGGTTCTTA-CCCTTTTTATAGAGC  520
             ||||||||| ||||||||||||||||||||||| | | |||| | | | ||||||     
Sbjct  5477  ACTCAGTCTCTCGGAGGACTGGCGCGCCGAGTG-GAGTTTCTGAGCTCATTTTAT-----  5424

Query  521   TGGGCAGCAATAAGCGCGGGTACAGAAGCGAGAAGCGAGCTGATTGGTTAGTTTAAATGA  580
                  ||||| ||||||||||||||||||||||||| || | |||||| |||| |||| |
Sbjct  5423  -----AGCAAAAAGCGCGGGTACAGAAGCGAGAAGCAAGGTAATTGGTCAGTTCAAATAA  5369

Query  581   GGCTTGGGGTTGATCCCCGGTCATCTGGGGAACCTTGAGACAGTTTCTGGG-TCTCTTGA  639
             |||  |||| ||| | |||||||| ||||    ||||| ||||||   |||  | || ||
Sbjct  5368  GGCCAGGGG-TGAGCTCCGGTCATGTGGGAGTTCTTGAAACAGTTGAGGGGCACCCTAGA  5310

Query  640   AACTGTTGTTGTTTTAGCTATTTCTGGGGACCATCTGTTCTTGGCCCTGGGCCGGGGCCC  699
             ||||| |||||  | | ||||||||||| |||||||||  |||||||||||||||   ||
Sbjct  5309  AACTGCTGTTGACTCATCTATTTCTGGGAACCATCTGTCTTTGGCCCTGGGCCGG---CC  5253

Query  700   TAGTGCTTGACCACAGATATCCTGTTTGGCCCTAGTC-CCGGTACTTTCCAGCCT----C  754
              || || ||||||||||||||||||||||||||  || ||     ||||  | ||    |
Sbjct  5252  CAG-GCATGACCACAGATATCCTGTTTGGCCCTGTTCTCCTTGTTTTTCTCGACTTGACC  5194

Query  755   T----CTGTTCTT---CTTTGTTCTTGTTTTTCTGAGCACATCAGCTCTGGTATTTTCCC  807
             |    |||| |||   || || | | |  ||| |      | |||    |||| ||| ||
Sbjct  5193  TTTAGCTGTACTTCCCCTATGCTTTGGGCTTTTT------ACCAG----GGTAATTT-CC  5145

Query  808   ATGCCTTGCAAAATGGCGTTACTGCAGTTAGCT  840
              |||||||||||||||||||||||||| |||||
Sbjct  5144  GTGCCTTGCAAAATGGCGTTACTGCAGCTAGCT  5112


 Score = 41.0 bits (44),  Expect = 0.17
 Identities = 52/72 (72%), Gaps = 0/72 (0%)
 Strand=Plus/Minus

Query  62    AGAGACAGCGTCTACCTTGAGAGCGGTGGGGGTGGTCAGTAGGACGGTGTAGGGTCCCTT  121
             || || | |||| || || |  ||||| ||||||||||| |  ||   ||| || || ||
Sbjct  3646  AGCGATACCGTCGACTTTTACCGCGGTCGGGGTGGTCAGCAACACCAGGTACGGGCCTTT  3587

Query  122   CCAGCGAGGTTC  133
             ||| ||||| ||
Sbjct  3586  CCACCGAGGCTC  3575


>NC_001702.1 Murine type C retrovirus, complete genome
Length=8135

 Score = 425 bits (471),  Expect = 4e-117
 Identities = 364/437 (83%), Gaps = 17/437 (4%)
 Strand=Plus/Minus

Query  488   CCGAGTGTGGGGTTCTTACCCT-TTTTATAGAGCTGGGCAGCAATAAGCGCGGGTACAGA  546
             |||||||||||||| ||||||| |||||||| |||||| ||||| |||||||   |||||
Sbjct  8134  CCGAGTGTGGGGTT-TTACCCTCTTTTATAGGGCTGGGGAGCAAAAAGCGCGTTAACAGA  8076

Query  547   AGCGAGAAGCGAGCTGATTGGTTAGTTTAAATGAGGCTTGGGGTTGATCCCCGGTCATCT  606
             |||||||||||||||||||||||||||||||| ||||||||||||  |||| |||| | |
Sbjct  8075  AGCGAGAAGCGAGCTGATTGGTTAGTTTAAATAAGGCTTGGGGTTTTTCCC-GGTCTTTT  8017

Query  607   GGGGAACCTTGAGACAGTTTCTGGGTCTCTT--GAAACTGTTGTTGTTTTAGCTATTTCT  664
             ||||||| |||| || |    |||| || |   |||||||||| |  ||| ||| | |||
Sbjct  8016  GGGGAAC-TTGAAACTGAGG-TGGGACTTTCCAGAAACTGTTGCTAGTTTCGCTTTATCT  7959

Query  665   GGGGACCATCTGTTCTTGGCCCTGGGCCGGGGCCCTAGTGCTTGACCACAGATATCCTGT  724
             | | |||||||||||||||||||| ||||||||||  ||||| |||||||||||||||||
Sbjct  7958  GAGTACCATCTGTTCTTGGCCCTGAGCCGGGGCCCAGGTGCTCGACCACAGATATCCTGT  7899

Query  725   TTGGCCCTAGTCCCGGTACTTTCCAGCCTCTCTGTTCTT---CTTTGTT--CTTGTTT-T  778
             |||||||  ||||| ||  | | ||||||   | |||||   ||    |  |||||   |
Sbjct  7898  TTGGCCCCTGTCCCAGTTTTGTTCAGCCT---TATTCTTTAACTAAACTTCCTTGTGACT  7842

Query  779   TCTGAGCACATCAGCTCTGGTATTTTCCCATGCCTTGCAAAATGGCGTTACTGCAGTTAG  838
             | |||| || |||||||||||| |||  |||||||||||||||||||||||||||| |||
Sbjct  7841  TTTGAGAAC-TCAGCTCTGGTACTTTTTCATGCCTTGCAAAATGGCGTTACTGCAGCTAG  7783

Query  839   CTGGCTAAGCCTTATGAAGGGGTCTTTCATTCCCCCCTCTTTCTGTAAACTGAATAAAAT  898
             || |||||||||||||  ||||||||||||||||||||||||||| ||||||||||||||
Sbjct  7782  CTTGCTAAGCCTTATGGTGGGGTCTTTCATTCCCCCCTCTTTCTGGAAACTGAATAAAAT  7723

Query  899   CTTTTATTCACGTGATT  915
             |||||||||||| ||||
Sbjct  7722  CTTTTATTCACGCGATT  7706


 Score = 313 bits (346),  Expect = 2e-83
 Identities = 193/205 (94%), Gaps = 1/205 (0%)
 Strand=Plus/Minus

Query  283  CTCCCGACGGTGGGTCGGTGGTCCCTGGGCGGGGGTCTCCAAATCCCGGACGAGCCCCCA  342
            ||||||||||||||||||||||||||||||||||||||||||||||||||||||||||||
Sbjct  205  CTCCCGACGGTGGGTCGGTGGTCCCTGGGCGGGGGTCTCCAAATCCCGGACGAGCCCCCA  146

Query  343  AATGAAAGACCCCCAGGCTGGGCAGTCAATCACTCTGAGGAGACCCTCCCAAGGATCAGC  402
            ||||||||||||||  || ||| |||||||||||| ||||||||||||||||||| ||||
Sbjct  145  AATGAAAGACCCCCGAGCCGGGTAGTCAATCACTCAGAGGAGACCCTCCCAAGGAACAGC  86

Query  403  GAGACCACGATTCGGATGC-AACAGCAAAAGGCTTTATTGGATACACGGGTACCCGGGCG  461
            ||| ||||| ||||||||| |||||||||||||||||||||  |||||||||||||||||
Sbjct  85   GAGGCCACGTTTCGGATGCAAACAGCAAAAGGCTTTATTGGGAACACGGGTACCCGGGCG  26

Query  462  ACTCAGTCTATCGGAGGACTGGCGC  486
            ||||||||||||||| |||||||||
Sbjct  25   ACTCAGTCTATCGGATGACTGGCGC  1


 Score = 254 bits (281),  Expect = 2e-65
 Identities = 190/223 (85%), Gaps = 0/223 (0%)
 Strand=Plus/Minus

Query  62    AGAGACAGCGTCTACCTTGAGAGCGGTGGGGGTGGTCAGTAGGACGGTGTAGGGTCCCTT  121
             |||||   |||| || ||||||||||||||||||||||| ||||||||||||||||| ||
Sbjct  5728  AGAGATGCCGTCAACTTTGAGAGCGGTGGGGGTGGTCAGCAGGACGGTGTAGGGTCCTTT  5669

Query  122   CCAGCGAGGTTCTAAGTTTTTGGTCTGGTGCCGGCGCACCCACACGGAGTCTCCAATCCG  181
             |||||||||||| ||||| || |||||||||||||| |||||||||| ||| || |  ||
Sbjct  5668  CCAGCGAGGTTCCAAGTTCTTAGTCTGGTGCCGGCGTACCCACACGGCGTCACCGACACG  5609

Query  182   GAAGGGGTGTGGTATCACTGGTTGGTCTAGTTGGTCCCGGTAGGCCTCGGCCAGTGGTTT  241
             ||||||||||||||||||||| || ||||| |||||| | || ||  ||||||| || ||
Sbjct  5608  GAAGGGGTGTGGTATCACTGGCTGATCTAGCTGGTCCTGATAAGCAGCGGCCAGCGGCTT  5549

Query  242   CCAAATTTCTCGCTGCACCGTTTGGAGGGCCTGTAAGTGAGCT  284
             ||| |  ||||| || || | ||||||||||||||||||||||
Sbjct  5548  CCAGACCTCTCGTTGTACTGCTTGGAGGGCCTGTAAGTGAGCT  5506


>X94150.1 Retroviridae complete genome (murine type C retrovirus)
Length=8135

 Score = 425 bits (471),  Expect = 4e-117
 Identities = 364/437 (83%), Gaps = 17/437 (4%)
 Strand=Plus/Minus

Query  488   CCGAGTGTGGGGTTCTTACCCT-TTTTATAGAGCTGGGCAGCAATAAGCGCGGGTACAGA  546
             |||||||||||||| ||||||| |||||||| |||||| ||||| |||||||   |||||
Sbjct  8134  CCGAGTGTGGGGTT-TTACCCTCTTTTATAGGGCTGGGGAGCAAAAAGCGCGTTAACAGA  8076

Query  547   AGCGAGAAGCGAGCTGATTGGTTAGTTTAAATGAGGCTTGGGGTTGATCCCCGGTCATCT  606
             |||||||||||||||||||||||||||||||| ||||||||||||  |||| |||| | |
Sbjct  8075  AGCGAGAAGCGAGCTGATTGGTTAGTTTAAATAAGGCTTGGGGTTTTTCCC-GGTCTTTT  8017

Query  607   GGGGAACCTTGAGACAGTTTCTGGGTCTCTT--GAAACTGTTGTTGTTTTAGCTATTTCT  664
             ||||||| |||| || |    |||| || |   |||||||||| |  ||| ||| | |||
Sbjct  8016  GGGGAAC-TTGAAACTGAGG-TGGGACTTTCCAGAAACTGTTGCTAGTTTCGCTTTATCT  7959

Query  665   GGGGACCATCTGTTCTTGGCCCTGGGCCGGGGCCCTAGTGCTTGACCACAGATATCCTGT  724
             | | |||||||||||||||||||| ||||||||||  ||||| |||||||||||||||||
Sbjct  7958  GAGTACCATCTGTTCTTGGCCCTGAGCCGGGGCCCAGGTGCTCGACCACAGATATCCTGT  7899

Query  725   TTGGCCCTAGTCCCGGTACTTTCCAGCCTCTCTGTTCTT---CTTTGTT--CTTGTTT-T  778
             |||||||  ||||| ||  | | ||||||   | |||||   ||    |  |||||   |
Sbjct  7898  TTGGCCCCTGTCCCAGTTTTGTTCAGCCT---TATTCTTTAACTAAACTTCCTTGTGACT  7842

Query  779   TCTGAGCACATCAGCTCTGGTATTTTCCCATGCCTTGCAAAATGGCGTTACTGCAGTTAG  838
             | |||| || |||||||||||| |||  |||||||||||||||||||||||||||| |||
Sbjct  7841  TTTGAGAAC-TCAGCTCTGGTACTTTTTCATGCCTTGCAAAATGGCGTTACTGCAGCTAG  7783

Query  839   CTGGCTAAGCCTTATGAAGGGGTCTTTCATTCCCCCCTCTTTCTGTAAACTGAATAAAAT  898
             || |||||||||||||  ||||||||||||||||||||||||||| ||||||||||||||
Sbjct  7782  CTTGCTAAGCCTTATGGTGGGGTCTTTCATTCCCCCCTCTTTCTGGAAACTGAATAAAAT  7723

Query  899   CTTTTATTCACGTGATT  915
             |||||||||||| ||||
Sbjct  7722  CTTTTATTCACGCGATT  7706


 Score = 313 bits (346),  Expect = 2e-83
 Identities = 193/205 (94%), Gaps = 1/205 (0%)
 Strand=Plus/Minus

Query  283  CTCCCGACGGTGGGTCGGTGGTCCCTGGGCGGGGGTCTCCAAATCCCGGACGAGCCCCCA  342
            ||||||||||||||||||||||||||||||||||||||||||||||||||||||||||||
Sbjct  205  CTCCCGACGGTGGGTCGGTGGTCCCTGGGCGGGGGTCTCCAAATCCCGGACGAGCCCCCA  146

Query  343  AATGAAAGACCCCCAGGCTGGGCAGTCAATCACTCTGAGGAGACCCTCCCAAGGATCAGC  402
            ||||||||||||||  || ||| |||||||||||| ||||||||||||||||||| ||||
Sbjct  145  AATGAAAGACCCCCGAGCCGGGTAGTCAATCACTCAGAGGAGACCCTCCCAAGGAACAGC  86

Query  403  GAGACCACGATTCGGATGC-AACAGCAAAAGGCTTTATTGGATACACGGGTACCCGGGCG  461
            ||| ||||| ||||||||| |||||||||||||||||||||  |||||||||||||||||
Sbjct  85   GAGGCCACGTTTCGGATGCAAACAGCAAAAGGCTTTATTGGGAACACGGGTACCCGGGCG  26

Query  462  ACTCAGTCTATCGGAGGACTGGCGC  486
            ||||||||||||||| |||||||||
Sbjct  25   ACTCAGTCTATCGGATGACTGGCGC  1


 Score = 254 bits (281),  Expect = 2e-65
 Identities = 190/223 (85%), Gaps = 0/223 (0%)
 Strand=Plus/Minus

Query  62    AGAGACAGCGTCTACCTTGAGAGCGGTGGGGGTGGTCAGTAGGACGGTGTAGGGTCCCTT  121
             |||||   |||| || ||||||||||||||||||||||| ||||||||||||||||| ||
Sbjct  5728  AGAGATGCCGTCAACTTTGAGAGCGGTGGGGGTGGTCAGCAGGACGGTGTAGGGTCCTTT  5669

Query  122   CCAGCGAGGTTCTAAGTTTTTGGTCTGGTGCCGGCGCACCCACACGGAGTCTCCAATCCG  181
             |||||||||||| ||||| || |||||||||||||| |||||||||| ||| || |  ||
Sbjct  5668  CCAGCGAGGTTCCAAGTTCTTAGTCTGGTGCCGGCGTACCCACACGGCGTCACCGACACG  5609

Query  182   GAAGGGGTGTGGTATCACTGGTTGGTCTAGTTGGTCCCGGTAGGCCTCGGCCAGTGGTTT  241
             ||||||||||||||||||||| || ||||| |||||| | || ||  ||||||| || ||
Sbjct  5608  GAAGGGGTGTGGTATCACTGGCTGATCTAGCTGGTCCTGATAAGCAGCGGCCAGCGGCTT  5549

Query  242   CCAAATTTCTCGCTGCACCGTTTGGAGGGCCTGTAAGTGAGCT  284
             ||| |  ||||| || || | ||||||||||||||||||||||
Sbjct  5548  CCAGACCTCTCGTTGTACTGCTTGGAGGGCCTGTAAGTGAGCT  5506


>NC_001702.1 Murine type C retrovirus, complete genome
Length=8135

 Score = 425 bits (471),  Expect = 4e-117
 Identities = 364/437 (83%), Gaps = 17/437 (4%)
 Strand=Plus/Minus

Query  488   CCGAGTGTGGGGTTCTTACCCT-TTTTATAGAGCTGGGCAGCAATAAGCGCGGGTACAGA  546
             |||||||||||||| ||||||| |||||||| |||||| ||||| |||||||   |||||
Sbjct  8134  CCGAGTGTGGGGTT-TTACCCTCTTTTATAGGGCTGGGGAGCAAAAAGCGCGTTAACAGA  8076

Query  547   AGCGAGAAGCGAGCTGATTGGTTAGTTTAAATGAGGCTTGGGGTTGATCCCCGGTCATCT  606
             |||||||||||||||||||||||||||||||| ||||||||||||  |||| |||| | |
Sbjct  8075  AGCGAGAAGCGAGCTGATTGGTTAGTTTAAATAAGGCTTGGGGTTTTTCCC-GGTCTTTT  8017

Query  607   GGGGAACCTTGAGACAGTTTCTGGGTCTCTT--GAAACTGTTGTTGTTTTAGCTATTTCT  664
             ||||||| |||| || |    |||| || |   |||||||||| |  ||| ||| | |||
Sbjct  8016  GGGGAAC-TTGAAACTGAGG-TGGGACTTTCCAGAAACTGTTGCTAGTTTCGCTTTATCT  7959

Query  665   GGGGACCATCTGTTCTTGGCCCTGGGCCGGGGCCCTAGTGCTTGACCACAGATATCCTGT  724
             | | |||||||||||||||||||| ||||||||||  ||||| |||||||||||||||||
Sbjct  7958  GAGTACCATCTGTTCTTGGCCCTGAGCCGGGGCCCAGGTGCTCGACCACAGATATCCTGT  7899

Query  725   TTGGCCCTAGTCCCGGTACTTTCCAGCCTCTCTGTTCTT---CTTTGTT--CTTGTTT-T  778
             |||||||  ||||| ||  | | ||||||   | |||||   ||    |  |||||   |
Sbjct  7898  TTGGCCCCTGTCCCAGTTTTGTTCAGCCT---TATTCTTTAACTAAACTTCCTTGTGACT  7842

Query  779   TCTGAGCACATCAGCTCTGGTATTTTCCCATGCCTTGCAAAATGGCGTTACTGCAGTTAG  838
             | |||| || |||||||||||| |||  |||||||||||||||||||||||||||| |||
Sbjct  7841  TTTGAGAAC-TCAGCTCTGGTACTTTTTCATGCCTTGCAAAATGGCGTTACTGCAGCTAG  7783

Query  839   CTGGCTAAGCCTTATGAAGGGGTCTTTCATTCCCCCCTCTTTCTGTAAACTGAATAAAAT  898
             || |||||||||||||  ||||||||||||||||||||||||||| ||||||||||||||
Sbjct  7782  CTTGCTAAGCCTTATGGTGGGGTCTTTCATTCCCCCCTCTTTCTGGAAACTGAATAAAAT  7723

Query  899   CTTTTATTCACGTGATT  915
             |||||||||||| ||||
Sbjct  7722  CTTTTATTCACGCGATT  7706


 Score = 313 bits (346),  Expect = 2e-83
 Identities = 193/205 (94%), Gaps = 1/205 (0%)
 Strand=Plus/Minus

Query  283  CTCCCGACGGTGGGTCGGTGGTCCCTGGGCGGGGGTCTCCAAATCCCGGACGAGCCCCCA  342
            ||||||||||||||||||||||||||||||||||||||||||||||||||||||||||||
Sbjct  205  CTCCCGACGGTGGGTCGGTGGTCCCTGGGCGGGGGTCTCCAAATCCCGGACGAGCCCCCA  146

Query  343  AATGAAAGACCCCCAGGCTGGGCAGTCAATCACTCTGAGGAGACCCTCCCAAGGATCAGC  402
            ||||||||||||||  || ||| |||||||||||| ||||||||||||||||||| ||||
Sbjct  145  AATGAAAGACCCCCGAGCCGGGTAGTCAATCACTCAGAGGAGACCCTCCCAAGGAACAGC  86

Query  403  GAGACCACGATTCGGATGC-AACAGCAAAAGGCTTTATTGGATACACGGGTACCCGGGCG  461
            ||| ||||| ||||||||| |||||||||||||||||||||  |||||||||||||||||
Sbjct  85   GAGGCCACGTTTCGGATGCAAACAGCAAAAGGCTTTATTGGGAACACGGGTACCCGGGCG  26

Query  462  ACTCAGTCTATCGGAGGACTGGCGC  486
            ||||||||||||||| |||||||||
Sbjct  25   ACTCAGTCTATCGGATGACTGGCGC  1


 Score = 254 bits (281),  Expect = 2e-65
 Identities = 190/223 (85%), Gaps = 0/223 (0%)
 Strand=Plus/Minus

Query  62    AGAGACAGCGTCTACCTTGAGAGCGGTGGGGGTGGTCAGTAGGACGGTGTAGGGTCCCTT  121
             |||||   |||| || ||||||||||||||||||||||| ||||||||||||||||| ||
Sbjct  5728  AGAGATGCCGTCAACTTTGAGAGCGGTGGGGGTGGTCAGCAGGACGGTGTAGGGTCCTTT  5669

Query  122   CCAGCGAGGTTCTAAGTTTTTGGTCTGGTGCCGGCGCACCCACACGGAGTCTCCAATCCG  181
             |||||||||||| ||||| || |||||||||||||| |||||||||| ||| || |  ||
Sbjct  5668  CCAGCGAGGTTCCAAGTTCTTAGTCTGGTGCCGGCGTACCCACACGGCGTCACCGACACG  5609

Query  182   GAAGGGGTGTGGTATCACTGGTTGGTCTAGTTGGTCCCGGTAGGCCTCGGCCAGTGGTTT  241
             ||||||||||||||||||||| || ||||| |||||| | || ||  ||||||| || ||
Sbjct  5608  GAAGGGGTGTGGTATCACTGGCTGATCTAGCTGGTCCTGATAAGCAGCGGCCAGCGGCTT  5549

Query  242   CCAAATTTCTCGCTGCACCGTTTGGAGGGCCTGTAAGTGAGCT  284
             ||| |  ||||| || || | ||||||||||||||||||||||
Sbjct  5548  CCAGACCTCTCGTTGTACTGCTTGGAGGGCCTGTAAGTGAGCT  5506


>X94150.1 Retroviridae complete genome (murine type C retrovirus)
Length=8135

 Score = 425 bits (471),  Expect = 4e-117
 Identities = 364/437 (83%), Gaps = 17/437 (4%)
 Strand=Plus/Minus

Query  488   CCGAGTGTGGGGTTCTTACCCT-TTTTATAGAGCTGGGCAGCAATAAGCGCGGGTACAGA  546
             |||||||||||||| ||||||| |||||||| |||||| ||||| |||||||   |||||
Sbjct  8134  CCGAGTGTGGGGTT-TTACCCTCTTTTATAGGGCTGGGGAGCAAAAAGCGCGTTAACAGA  8076

Query  547   AGCGAGAAGCGAGCTGATTGGTTAGTTTAAATGAGGCTTGGGGTTGATCCCCGGTCATCT  606
             |||||||||||||||||||||||||||||||| ||||||||||||  |||| |||| | |
Sbjct  8075  AGCGAGAAGCGAGCTGATTGGTTAGTTTAAATAAGGCTTGGGGTTTTTCCC-GGTCTTTT  8017

Query  607   GGGGAACCTTGAGACAGTTTCTGGGTCTCTT--GAAACTGTTGTTGTTTTAGCTATTTCT  664
             ||||||| |||| || |    |||| || |   |||||||||| |  ||| ||| | |||
Sbjct  8016  GGGGAAC-TTGAAACTGAGG-TGGGACTTTCCAGAAACTGTTGCTAGTTTCGCTTTATCT  7959

Query  665   GGGGACCATCTGTTCTTGGCCCTGGGCCGGGGCCCTAGTGCTTGACCACAGATATCCTGT  724
             | | |||||||||||||||||||| ||||||||||  ||||| |||||||||||||||||
Sbjct  7958  GAGTACCATCTGTTCTTGGCCCTGAGCCGGGGCCCAGGTGCTCGACCACAGATATCCTGT  7899

Query  725   TTGGCCCTAGTCCCGGTACTTTCCAGCCTCTCTGTTCTT---CTTTGTT--CTTGTTT-T  778
             |||||||  ||||| ||  | | ||||||   | |||||   ||    |  |||||   |
Sbjct  7898  TTGGCCCCTGTCCCAGTTTTGTTCAGCCT---TATTCTTTAACTAAACTTCCTTGTGACT  7842

Query  779   TCTGAGCACATCAGCTCTGGTATTTTCCCATGCCTTGCAAAATGGCGTTACTGCAGTTAG  838
             | |||| || |||||||||||| |||  |||||||||||||||||||||||||||| |||
Sbjct  7841  TTTGAGAAC-TCAGCTCTGGTACTTTTTCATGCCTTGCAAAATGGCGTTACTGCAGCTAG  7783

Query  839   CTGGCTAAGCCTTATGAAGGGGTCTTTCATTCCCCCCTCTTTCTGTAAACTGAATAAAAT  898
             || |||||||||||||  ||||||||||||||||||||||||||| ||||||||||||||
Sbjct  7782  CTTGCTAAGCCTTATGGTGGGGTCTTTCATTCCCCCCTCTTTCTGGAAACTGAATAAAAT  7723

Query  899   CTTTTATTCACGTGATT  915
             |||||||||||| ||||
Sbjct  7722  CTTTTATTCACGCGATT  7706


 Score = 313 bits (346),  Expect = 2e-83
 Identities = 193/205 (94%), Gaps = 1/205 (0%)
 Strand=Plus/Minus

Query  283  CTCCCGACGGTGGGTCGGTGGTCCCTGGGCGGGGGTCTCCAAATCCCGGACGAGCCCCCA  342
            ||||||||||||||||||||||||||||||||||||||||||||||||||||||||||||
Sbjct  205  CTCCCGACGGTGGGTCGGTGGTCCCTGGGCGGGGGTCTCCAAATCCCGGACGAGCCCCCA  146

Query  343  AATGAAAGACCCCCAGGCTGGGCAGTCAATCACTCTGAGGAGACCCTCCCAAGGATCAGC  402
            ||||||||||||||  || ||| |||||||||||| ||||||||||||||||||| ||||
Sbjct  145  AATGAAAGACCCCCGAGCCGGGTAGTCAATCACTCAGAGGAGACCCTCCCAAGGAACAGC  86

Query  403  GAGACCACGATTCGGATGC-AACAGCAAAAGGCTTTATTGGATACACGGGTACCCGGGCG  461
            ||| ||||| ||||||||| |||||||||||||||||||||  |||||||||||||||||
Sbjct  85   GAGGCCACGTTTCGGATGCAAACAGCAAAAGGCTTTATTGGGAACACGGGTACCCGGGCG  26

Query  462  ACTCAGTCTATCGGAGGACTGGCGC  486
            ||||||||||||||| |||||||||
Sbjct  25   ACTCAGTCTATCGGATGACTGGCGC  1


 Score = 254 bits (281),  Expect = 2e-65
 Identities = 190/223 (85%), Gaps = 0/223 (0%)
 Strand=Plus/Minus

Query  62    AGAGACAGCGTCTACCTTGAGAGCGGTGGGGGTGGTCAGTAGGACGGTGTAGGGTCCCTT  121
             |||||   |||| || ||||||||||||||||||||||| ||||||||||||||||| ||
Sbjct  5728  AGAGATGCCGTCAACTTTGAGAGCGGTGGGGGTGGTCAGCAGGACGGTGTAGGGTCCTTT  5669

Query  122   CCAGCGAGGTTCTAAGTTTTTGGTCTGGTGCCGGCGCACCCACACGGAGTCTCCAATCCG  181
             |||||||||||| ||||| || |||||||||||||| |||||||||| ||| || |  ||
Sbjct  5668  CCAGCGAGGTTCCAAGTTCTTAGTCTGGTGCCGGCGTACCCACACGGCGTCACCGACACG  5609

Query  182   GAAGGGGTGTGGTATCACTGGTTGGTCTAGTTGGTCCCGGTAGGCCTCGGCCAGTGGTTT  241
             ||||||||||||||||||||| || ||||| |||||| | || ||  ||||||| || ||
Sbjct  5608  GAAGGGGTGTGGTATCACTGGCTGATCTAGCTGGTCCTGATAAGCAGCGGCCAGCGGCTT  5549

Query  242   CCAAATTTCTCGCTGCACCGTTTGGAGGGCCTGTAAGTGAGCT  284
             ||| |  ||||| || || | ||||||||||||||||||||||
Sbjct  5548  CCAGACCTCTCGTTGTACTGCTTGGAGGGCCTGTAAGTGAGCT  5506


>NC_001819.1 Rauscher murine leukemia virus, complete genome
Length=8282

 Score = 363 bits (402),  Expect = 1e-98
 Identities = 381/492 (77%), Gaps = 18/492 (4%)
 Strand=Plus/Minus

Query  419   TGCAACAGCAAAAGGCTTTATTGGATACACGGGTACCCGGGCGACTCAGTCTATCGGAGG  478
             ||||||||||| ||| |||||||||||||||||||||||||||||||||||| |||||||
Sbjct  8282  TGCAACAGCAAGAGGATTTATTGGATACACGGGTACCCGGGCGACTCAGTCTGTCGGAGG  8223

Query  479   ACTGGCGCGCCGAGTGTGGGGTTCTTACCCTTTTTATAGAGCT-GGGCAGCAATAAGCGC  537
             |||||||| ||||||| |||||| | |    |||||||||||| ||| ||||  ||||||
Sbjct  8222  ACTGGCGCCCCGAGTGAGGGGTTGTGAGTTCTTTTATAGAGCTCGGGAAGCAG-AAGCGC  8164

Query  538   GGGTACAGAAGCGAGAAGCGAGCTGATTGGTTAGTTTAAATGAGGCTTGGGGTTGATCCC  597
             | | |||||||||||||||  |||||||||||| || |||| ||||   ||| | |   |
Sbjct  8163  GCGAACAGAAGCGAGAAGCAGGCTGATTGGTTAATTCAAATAAGGCACAGGG-TCACTTC  8105

Query  598   CGGTCATCTGGGGAACCTTGAGACAGTTTCTGGGTCTCTTGAAACTGTTGTTGTTTTAGC  657
              |||| |  ||||| ||| || |||  |  ||||||| | ||||||| ||  | ||  ||
Sbjct  8104  AGGTCCTTGGGGGAGCCTGGAAACATCTGATGGGTCTTTGGAAACTGCTGAGGGTTGGGC  8045

Query  658   TATTTCTGGGGACCATCTGTTCTTGGCCCTGGGCCGGGGCC-CTAGTGCTTGACCACAGA  716
              || ||||||||||||||||||||||||| |||||||||||   | ||| | ||| ||||
Sbjct  8044  CATATCTGGGGACCATCTGTTCTTGGCCCCGGGCCGGGGCCGAAACTGC-TCACCGCAGA  7986

Query  717   TATCCTGTTTGGCCCTAGTCCCGGTACTTTCCAGCCTCTCTGTTCTT-CTTTGTTCTT-G  774
             ||||||||||||||| |     | |  ||||  |  |  |||  |||  | ||  |||  
Sbjct  7985  TATCCTGTTTGGCCCAACGTTAGCTGTTTTC--GTGTACCTGACCTTGATCTGAACTTCC  7928

Query  775   TTTTTCTGAGCACATCAGCTCTGGTATTTTCCCATGCCTTGCAAAATGGCGTTACTGCAG  834
              | ||||          | | ||||||||| ||||||||||||||||||||||||||| |
Sbjct  7927  CTATTCT---------TGGTTTGGTATTTTTCCATGCCTTGCAAAATGGCGTTACTGCGG  7877

Query  835   TTAGCTGGCTAAGCCTTATGAAGGGGTCTTTCATTCCCCCCTCTTTCTGTAAACTGAATA  894
              || | ||||||||    ||  |||||||||||||||||||| |||||| ||||| ||||
Sbjct  7876  CTATCAGGCTAAGCAACTTGGTGGGGTCTTTCATTCCCCCCTTTTTCTGGAAACTAAATA  7817

Query  895   AAATCTTTTATT  906
             ||||||||||||
Sbjct  7816  AAATCTTTTATT  7805


 Score = 297 bits (328),  Expect = 1e-78
 Identities = 188/204 (92%), Gaps = 0/204 (0%)
 Strand=Plus/Minus

Query  283  CTCCCGACGGTGGGTCGGTGGTCCCTGGGCGGGGGTCTCCAAATCCCGGACGAGCCCCCA  342
            ||||||  ||||||||||||||||||||||  ||||||||| ||||||||||||||||||
Sbjct  204  CTCCCGGTGGTGGGTCGGTGGTCCCTGGGCAAGGGTCTCCAGATCCCGGACGAGCCCCCA  145

Query  343  AATGAAAGACCCCCAGGCTGGGCAGTCAATCACTCTGAGGAGACCCTCCCAAGGATCAGC  402
            ||||||||||||||  |  ||| |||||||||||||||||||||||||||||||| ||||
Sbjct  144  AATGAAAGACCCCCGAGACGGGTAGTCAATCACTCTGAGGAGACCCTCCCAAGGAACAGC  85

Query  403  GAGACCACGATTCGGATGCAACAGCAAAAGGCTTTATTGGATACACGGGTACCCGGGCGA  462
            |||||||| | |||||||||||||||| ||| ||||||||||||||||||||||||||||
Sbjct  84   GAGACCACAAGTCGGATGCAACAGCAAGAGGATTTATTGGATACACGGGTACCCGGGCGA  25

Query  463  CTCAGTCTATCGGAGGACTGGCGC  486
            |||||||| |||||||||||||||
Sbjct  24   CTCAGTCTGTCGGAGGACTGGCGC  1


 Score = 181 bits (200),  Expect = 8e-44
 Identities = 169/215 (79%), Gaps = 0/215 (0%)
 Strand=Plus/Minus

Query  70    CGTCTACCTTGAGAGCGGTGGGGGTGGTCAGTAGGACGGTGTAGGGTCCCTTCCAGCGAG  129
             |||| || ||||||||||||||||| |||||||||||||| |||||||| ||||| || |
Sbjct  5701  CGTCCACTTTGAGAGCGGTGGGGGTAGTCAGTAGGACGGTATAGGGTCCTTTCCAACGGG  5642

Query  130   GTTCTAAGTTTTTGGTCTGGTGCCGGCGCACCCACACGGAGTCTCCAATCCGGAAGGGGT  189
             ||||||  ||||| || ||||||| ||| |||||||| | ||| || |  ||||| ||||
Sbjct  5641  GTTCTAGATTTTTAGTTTGGTGCCTGCGGACCCACACTGTGTCACCGACTCGGAAAGGGT  5582

Query  190   GTGGTATCACTGGTTGGTCTAGTTGGTCCCGGTAGGCCTCGGCCAGTGGTTTCCAAATTT  249
             | ||||  || ||  |||||||||| ||  |||| ||  | ||||| ||| |||| | ||
Sbjct  5581  GAGGTACTACCGGCCGGTCTAGTTGTTCTTGGTAAGCTGCCGCCAGCGGTCTCCAGACTT  5522

Query  250   CTCGCTGCACCGTTTGGAGGGCCTGTAAGTGAGCT  284
             |  |||| |||   | ||| |||||||| ||||||
Sbjct  5521  CGTGCTGGACCAGGTAGAGTGCCTGTAAATGAGCT  5487


>NC_001499.1 Abelson murine leukemia virus, complete genome
Length=5894

 Score = 362 bits (401),  Expect = 4e-98
 Identities = 321/393 (82%), Gaps = 10/393 (3%)
 Strand=Plus/Minus

Query  344   ATGAAAGACCCCCAGGCTG---GGCAGTCAATCACTCTGAGGAGACCCTCCCAAGGATCA  400
             |||||||||||||  ||||   || |||||||||||| ||||||||||||||||||| ||
Sbjct  5213  ATGAAAGACCCCC--GCTGACGGGTAGTCAATCACTCAGAGGAGACCCTCCCAAGGAACA  5156

Query  401   GCGAGACCACGATTCGGATGCAACAGCAAAAGGCTTTATTGGATACACGGGTACCCGGGC  460
             |||||||||| | ||||||||||| |||| ||| ||||||||||||||||||||||||||
Sbjct  5155  GCGAGACCACAAGTCGGATGCAACTGCAAGAGGGTTTATTGGATACACGGGTACCCGGGC  5096

Query  461   GACTCAGTCTATCGGAGGACTGGCGCGCCGAGTGTGGGGTTCTTACCCTTTTTATAGAGC  520
             |||||||||  ||||||||||||||||||||||| |||||| |   |  |||||| ||||
Sbjct  5095  GACTCAGTCACTCGGAGGACTGGCGCGCCGAGTGAGGGGTTGTGGGCTCTTTTATTGAGC  5036

Query  521   T-GGGCAGCAATAAGCGCGGGTACAGAAGCGAGAAGCGAGCTGATTGGTTAGTTTAAATG  579
             | ||| ||||  ||||||| | ||||||||||||||||| |||||||||||||| |||| 
Sbjct  5035  TCGGGGAGCAG-AAGCGCGCGAACAGAAGCGAGAAGCGAACTGATTGGTTAGTTCAAATA  4977

Query  580   AGGCTTGGGGTTGATCCCCGGTCATCTGGGGAACCTTGAGACAGTTTCTGGGTCTCTTGA  639
             ||||   ||| | ||  | |||| |  ||| | ||| || |||  |  ||| ||||| ||
Sbjct  4976  AGGCACAGGG-TCATTTCAGGTCCTTGGGGCACCCTGGAAACATCTGATGGTTCTCTAGA  4918

Query  640   AACTGTTGTTGTTTTAGCTATTTCTGGGGACCATCTGTTCTTGGCCCTGGGCCGGGGC-C  698
             ||||| ||  |  |   |    ||||||||||||||||||||||||||| ||||||||  
Sbjct  4917  AACTGCTGAGGGCTGGACCGCATCTGGGGACCATCTGTTCTTGGCCCTGAGCCGGGGCAG  4858

Query  699   CTAGTGCTTGACCACAGATATCCTGTTTGGCCC  731
               | ||||| |||||||||||||||||||||||
Sbjct  4857  GAACTGCTT-ACCACAGATATCCTGTTTGGCCC  4826


 Score = 279 bits (309),  Expect = 4e-73
 Identities = 187/207 (90%), Gaps = 5/207 (2%)
 Strand=Plus/Minus

Query  283  CTCCCGACGGTGGGTCGGTGGTCCCTGGGCGGGGGTCTCCAAATCCCGGACGAGCCCCCA  342
            ||||||  |||||||||||||||||||||| |||||||||  ||||||||||||||||||
Sbjct  205  CTCCCGGTGGTGGGTCGGTGGTCCCTGGGCAGGGGTCTCCCGATCCCGGACGAGCCCCCA  146

Query  343  AATGAAAGACCCCCAGGCTG---GGCAGTCAATCACTCTGAGGAGACCCTCCCAAGGATC  399
            ||||||||||||||  ||||   || |||||||||||| ||||||||||||||||||| |
Sbjct  145  AATGAAAGACCCCC--GCTGACGGGTAGTCAATCACTCAGAGGAGACCCTCCCAAGGAAC  88

Query  400  AGCGAGACCACGATTCGGATGCAACAGCAAAAGGCTTTATTGGATACACGGGTACCCGGG  459
            ||||||||||| | ||||||||||| |||| ||| |||||||||||||||||||||||||
Sbjct  87   AGCGAGACCACAAGTCGGATGCAACTGCAAGAGGGTTTATTGGATACACGGGTACCCGGG  28

Query  460  CGACTCAGTCTATCGGAGGACTGGCGC  486
            ||||||||||  |||||||||||||||
Sbjct  27   CGACTCAGTCACTCGGAGGACTGGCGC  1


 Score = 171 bits (189),  Expect = 1e-40
 Identities = 190/247 (77%), Gaps = 5/247 (2%)
 Strand=Plus/Minus

Query  487   GCCGAGTGTGGGGTTCTTACCCTTTTTATAGAGCT-GGGCAGCAATAAGCGCGGGTACAG  545
             |||||||| |||||| |   |  |||||| ||||| ||| ||||  ||||||| | ||||
Sbjct  5894  GCCGAGTGAGGGGTTGTGGGCTCTTTTATTGAGCTCGGGGAGCAG-AAGCGCGCGAACAG  5836

Query  546   AAGCGAGAAGCGAGCTGATTGGTTAGTTTAAATGAGGCTTGGGGTTGATCCCCGGTCATC  605
             ||||||||||||| |||||||||||||| |||| ||||   ||| | ||  | |||| | 
Sbjct  5835  AAGCGAGAAGCGAACTGATTGGTTAGTTCAAATAAGGCACAGGG-TCATTTCAGGTCCTT  5777

Query  606   TGGGGAACCTTGAGACAGTTTCTGGGTCTCTTGAAACTGTTGTTGTTTTAGCTATTTCTG  665
              ||| | ||| || |||  |  ||| ||||| ||||||| ||  |  |   |    ||||
Sbjct  5776  GGGGCACCCTGGAAACATCTGATGGTTCTCTAGAAACTGCTGAGGGCTGGACCGCATCTG  5717

Query  666   GGGACCATCTGTTCTTGGCCCTGGGCCGGGGC-CCTAGTGCTTGACCACAGATATCCTGT  724
             ||||||||||||||||||||||| ||||||||    | ||||| ||||||||||||||||
Sbjct  5716  GGGACCATCTGTTCTTGGCCCTGAGCCGGGGCAGGAACTGCTT-ACCACAGATATCCTGT  5658

Query  725   TTGGCCC  731
             |||||||
Sbjct  5657  TTGGCCC  5651


 Score = 140 bits (154),  Expect = 2e-31
 Identities = 181/241 (75%), Gaps = 17/241 (7%)
 Strand=Plus/Minus

Query  670   CCATCTGTTCTTGGCCCTGGGCCGGGGCCCTAG-TGCTTGACCACAG-ATATCCTGTTTG  727
             ||| ||||||||||||||| ||||||||   |  ||||| ||||||| ||||||||||||
Sbjct  4812  CCAACTGTTCTTGGCCCTGAGCCGGGGCAGGAACTGCTT-ACCACAGCATATCCTGTTTG  4754

Query  728   GCCCTAGTCCCGGTACTTTCCAGCCTCTCTGTTCTT--CTTTGTTCTTGTTTTTCTGAGC  785
             ||||   | | | |  ||        |||||||| |  | ||| ||| |   ||||    
Sbjct  4753  GCCCATATTCAGCTGTTT--------CTCTGTTCCTGACCTTGATCT-GAACTTCTCTAT  4703

Query  786   ACATCAGCTCTGGTATTTTCCCATGCCTTGCAAAATGGCGTTACTGCAGTTAGCTGGCTA  845
              | |||| | || |||||| |||||||||||||||||||||||||  || ||||| || |
Sbjct  4702  TC-TCAGTTATG-TATTTTTCCATGCCTTGCAAAATGGCGTTACTTAAGCTAGCTTGCCA  4645

Query  846   AGCCTTATGAAGGGGTCTTTCATTCCCCCCTCTTTCTGTAAACTGAATAAAATCTTTTAT  905
             | |||   |  |||||||||||||| ||||| |||||| | ||| |||||||||||||||
Sbjct  4644  AACCTACAGGTGGGGTCTTTCATTC-CCCCTTTTTCTGGAGACTAAATAAAATCTTTTAT  4586

Query  906   T  906
             |
Sbjct  4585  T  4585


 Score = 96.0 bits (105),  Expect = 9e-18
 Identities = 147/202 (73%), Gaps = 16/202 (8%)
 Strand=Plus/Minus

Query  670   CCATCTGTTCTTGGCCCTGGGCCGGGGCCCTAG-TGCTTGACCACAG-ATATCCTGTTTG  727
             ||| ||||||||||||||| ||||||||   |  ||||| ||||||| ||||||||||||
Sbjct  5637  CCAACTGTTCTTGGCCCTGAGCCGGGGCAGGAACTGCTT-ACCACAGCATATCCTGTTTG  5579

Query  728   GCCCTAGTCCCGGTACTTTCCAGCCTCTCTGTTCTT--CTTTGTTCTTGTTTTTCTGAGC  785
             ||||   | | | |  ||        |||||||| |  | ||| ||| |   ||||    
Sbjct  5578  GCCCATATTCAGCTGTTT--------CTCTGTTCCTGACCTTGATCT-GAACTTCTCTAT  5528

Query  786   ACATCAGCTCTGGTATTTTCCCATGCCTTGCAAAATGGCGTTACTGCAGTTAGCTGGCTA  845
              | |||| | || |||||| |||||||||||||||||||||||||  || ||||| || |
Sbjct  5527  TC-TCAGTTATG-TATTTTTCCATGCCTTGCAAAATGGCGTTACTTAAGCTAGCTTGCCA  5470

Query  846   AGCCTTATGAAGGGGTCTTTCA  867
             | |||   |  |||||||||||
Sbjct  5469  AACCTACAGGTGGGGTCTTTCA  5448


>AF033812.1 Abelson murine leukemia virus, complete genome
Length=5894

 Score = 362 bits (401),  Expect = 4e-98
 Identities = 321/393 (82%), Gaps = 10/393 (3%)
 Strand=Plus/Minus

Query  344   ATGAAAGACCCCCAGGCTG---GGCAGTCAATCACTCTGAGGAGACCCTCCCAAGGATCA  400
             |||||||||||||  ||||   || |||||||||||| ||||||||||||||||||| ||
Sbjct  5213  ATGAAAGACCCCC--GCTGACGGGTAGTCAATCACTCAGAGGAGACCCTCCCAAGGAACA  5156

Query  401   GCGAGACCACGATTCGGATGCAACAGCAAAAGGCTTTATTGGATACACGGGTACCCGGGC  460
             |||||||||| | ||||||||||| |||| ||| ||||||||||||||||||||||||||
Sbjct  5155  GCGAGACCACAAGTCGGATGCAACTGCAAGAGGGTTTATTGGATACACGGGTACCCGGGC  5096

Query  461   GACTCAGTCTATCGGAGGACTGGCGCGCCGAGTGTGGGGTTCTTACCCTTTTTATAGAGC  520
             |||||||||  ||||||||||||||||||||||| |||||| |   |  |||||| ||||
Sbjct  5095  GACTCAGTCACTCGGAGGACTGGCGCGCCGAGTGAGGGGTTGTGGGCTCTTTTATTGAGC  5036

Query  521   T-GGGCAGCAATAAGCGCGGGTACAGAAGCGAGAAGCGAGCTGATTGGTTAGTTTAAATG  579
             | ||| ||||  ||||||| | ||||||||||||||||| |||||||||||||| |||| 
Sbjct  5035  TCGGGGAGCAG-AAGCGCGCGAACAGAAGCGAGAAGCGAACTGATTGGTTAGTTCAAATA  4977

Query  580   AGGCTTGGGGTTGATCCCCGGTCATCTGGGGAACCTTGAGACAGTTTCTGGGTCTCTTGA  639
             ||||   ||| | ||  | |||| |  ||| | ||| || |||  |  ||| ||||| ||
Sbjct  4976  AGGCACAGGG-TCATTTCAGGTCCTTGGGGCACCCTGGAAACATCTGATGGTTCTCTAGA  4918

Query  640   AACTGTTGTTGTTTTAGCTATTTCTGGGGACCATCTGTTCTTGGCCCTGGGCCGGGGC-C  698
             ||||| ||  |  |   |    ||||||||||||||||||||||||||| ||||||||  
Sbjct  4917  AACTGCTGAGGGCTGGACCGCATCTGGGGACCATCTGTTCTTGGCCCTGAGCCGGGGCAG  4858

Query  699   CTAGTGCTTGACCACAGATATCCTGTTTGGCCC  731
               | ||||| |||||||||||||||||||||||
Sbjct  4857  GAACTGCTT-ACCACAGATATCCTGTTTGGCCC  4826


 Score = 279 bits (309),  Expect = 4e-73
 Identities = 187/207 (90%), Gaps = 5/207 (2%)
 Strand=Plus/Minus

Query  283  CTCCCGACGGTGGGTCGGTGGTCCCTGGGCGGGGGTCTCCAAATCCCGGACGAGCCCCCA  342
            ||||||  |||||||||||||||||||||| |||||||||  ||||||||||||||||||
Sbjct  205  CTCCCGGTGGTGGGTCGGTGGTCCCTGGGCAGGGGTCTCCCGATCCCGGACGAGCCCCCA  146

Query  343  AATGAAAGACCCCCAGGCTG---GGCAGTCAATCACTCTGAGGAGACCCTCCCAAGGATC  399
            ||||||||||||||  ||||   || |||||||||||| ||||||||||||||||||| |
Sbjct  145  AATGAAAGACCCCC--GCTGACGGGTAGTCAATCACTCAGAGGAGACCCTCCCAAGGAAC  88

Query  400  AGCGAGACCACGATTCGGATGCAACAGCAAAAGGCTTTATTGGATACACGGGTACCCGGG  459
            ||||||||||| | ||||||||||| |||| ||| |||||||||||||||||||||||||
Sbjct  87   AGCGAGACCACAAGTCGGATGCAACTGCAAGAGGGTTTATTGGATACACGGGTACCCGGG  28

Query  460  CGACTCAGTCTATCGGAGGACTGGCGC  486
            ||||||||||  |||||||||||||||
Sbjct  27   CGACTCAGTCACTCGGAGGACTGGCGC  1


 Score = 171 bits (189),  Expect = 1e-40
 Identities = 190/247 (77%), Gaps = 5/247 (2%)
 Strand=Plus/Minus

Query  487   GCCGAGTGTGGGGTTCTTACCCTTTTTATAGAGCT-GGGCAGCAATAAGCGCGGGTACAG  545
             |||||||| |||||| |   |  |||||| ||||| ||| ||||  ||||||| | ||||
Sbjct  5894  GCCGAGTGAGGGGTTGTGGGCTCTTTTATTGAGCTCGGGGAGCAG-AAGCGCGCGAACAG  5836

Query  546   AAGCGAGAAGCGAGCTGATTGGTTAGTTTAAATGAGGCTTGGGGTTGATCCCCGGTCATC  605
             ||||||||||||| |||||||||||||| |||| ||||   ||| | ||  | |||| | 
Sbjct  5835  AAGCGAGAAGCGAACTGATTGGTTAGTTCAAATAAGGCACAGGG-TCATTTCAGGTCCTT  5777

Query  606   TGGGGAACCTTGAGACAGTTTCTGGGTCTCTTGAAACTGTTGTTGTTTTAGCTATTTCTG  665
              ||| | ||| || |||  |  ||| ||||| ||||||| ||  |  |   |    ||||
Sbjct  5776  GGGGCACCCTGGAAACATCTGATGGTTCTCTAGAAACTGCTGAGGGCTGGACCGCATCTG  5717

Query  666   GGGACCATCTGTTCTTGGCCCTGGGCCGGGGC-CCTAGTGCTTGACCACAGATATCCTGT  724
             ||||||||||||||||||||||| ||||||||    | ||||| ||||||||||||||||
Sbjct  5716  GGGACCATCTGTTCTTGGCCCTGAGCCGGGGCAGGAACTGCTT-ACCACAGATATCCTGT  5658

Query  725   TTGGCCC  731
             |||||||
Sbjct  5657  TTGGCCC  5651


 Score = 140 bits (154),  Expect = 2e-31
 Identities = 181/241 (75%), Gaps = 17/241 (7%)
 Strand=Plus/Minus

Query  670   CCATCTGTTCTTGGCCCTGGGCCGGGGCCCTAG-TGCTTGACCACAG-ATATCCTGTTTG  727
             ||| ||||||||||||||| ||||||||   |  ||||| ||||||| ||||||||||||
Sbjct  4812  CCAACTGTTCTTGGCCCTGAGCCGGGGCAGGAACTGCTT-ACCACAGCATATCCTGTTTG  4754

Query  728   GCCCTAGTCCCGGTACTTTCCAGCCTCTCTGTTCTT--CTTTGTTCTTGTTTTTCTGAGC  785
             ||||   | | | |  ||        |||||||| |  | ||| ||| |   ||||    
Sbjct  4753  GCCCATATTCAGCTGTTT--------CTCTGTTCCTGACCTTGATCT-GAACTTCTCTAT  4703

Query  786   ACATCAGCTCTGGTATTTTCCCATGCCTTGCAAAATGGCGTTACTGCAGTTAGCTGGCTA  845
              | |||| | || |||||| |||||||||||||||||||||||||  || ||||| || |
Sbjct  4702  TC-TCAGTTATG-TATTTTTCCATGCCTTGCAAAATGGCGTTACTTAAGCTAGCTTGCCA  4645

Query  846   AGCCTTATGAAGGGGTCTTTCATTCCCCCCTCTTTCTGTAAACTGAATAAAATCTTTTAT  905
             | |||   |  |||||||||||||| ||||| |||||| | ||| |||||||||||||||
Sbjct  4644  AACCTACAGGTGGGGTCTTTCATTC-CCCCTTTTTCTGGAGACTAAATAAAATCTTTTAT  4586

Query  906   T  906
             |
Sbjct  4585  T  4585


 Score = 96.0 bits (105),  Expect = 9e-18
 Identities = 147/202 (73%), Gaps = 16/202 (8%)
 Strand=Plus/Minus

Query  670   CCATCTGTTCTTGGCCCTGGGCCGGGGCCCTAG-TGCTTGACCACAG-ATATCCTGTTTG  727
             ||| ||||||||||||||| ||||||||   |  ||||| ||||||| ||||||||||||
Sbjct  5637  CCAACTGTTCTTGGCCCTGAGCCGGGGCAGGAACTGCTT-ACCACAGCATATCCTGTTTG  5579

Query  728   GCCCTAGTCCCGGTACTTTCCAGCCTCTCTGTTCTT--CTTTGTTCTTGTTTTTCTGAGC  785
             ||||   | | | |  ||        |||||||| |  | ||| ||| |   ||||    
Sbjct  5578  GCCCATATTCAGCTGTTT--------CTCTGTTCCTGACCTTGATCT-GAACTTCTCTAT  5528

Query  786   ACATCAGCTCTGGTATTTTCCCATGCCTTGCAAAATGGCGTTACTGCAGTTAGCTGGCTA  845
              | |||| | || |||||| |||||||||||||||||||||||||  || ||||| || |
Sbjct  5527  TC-TCAGTTATG-TATTTTTCCATGCCTTGCAAAATGGCGTTACTTAAGCTAGCTTGCCA  5470

Query  846   AGCCTTATGAAGGGGTCTTTCA  867
             | |||   |  |||||||||||
Sbjct  5469  AACCTACAGGTGGGGTCTTTCA  5448


>NC_001502.1 Moloney murine sarcoma virus, complete genome
Length=5833

 Score = 338 bits (374),  Expect = 5e-91
 Identities = 314/392 (80%), Gaps = 5/392 (1%)
 Strand=Plus/Minus

Query  343   AATGAAAGACCCCCAGGCTGGGCAGTCAATCACTCTGAGGAGACCCTCCCAAGGATCAGC  402
             ||||||||||||||    |||| |||||||||||| ||||||||||||||||||| ||||
Sbjct  5348  AATGAAAGACCCCCGTCGTGGGTAGTCAATCACTCAGAGGAGACCCTCCCAAGGAACAGC  5289

Query  403   GAGACCACGATTCGGATGCAA-CAGCAAAAGGCTTTATTGGATACACGGGTACCCGGGCG  461
             ||||||||||||||||||||| |||||| ||||||||||||  | |||||||||||||||
Sbjct  5288  GAGACCACGATTCGGATGCAAACAGCAAGAGGCTTTATTGGGAATACGGGTACCCGGGCG  5229

Query  462   ACTCAGTCTATCGGAGGACTGGCGCGCCGAGTGTGGGGTTCTTACCCTTTTTATAGAGCT  521
             || |||||||||||| ||||||||||||||||| |||||| |   |  |||||| |||||
Sbjct  5228  ACGCAGTCTATCGGAAGACTGGCGCGCCGAGTGAGGGGTTGTGGGCTCTTTTATTGAGCT  5169

Query  522   GGGC-AGCAATAAGCGCGGGTACAGAAGCGAGAAGCGAGCTGATTGGTTAGTTTAAATGA  580
              ||  |||   ||||||| | ||||||||||||||||| |||||||||||||| |||| |
Sbjct  5168  CGGAGAGCGG-AAGCGCGCGAACAGAAGCGAGAAGCGAACTGATTGGTTAGTTCAAATAA  5110

Query  581   GGCTTGGGGTTGATCCCCGGTCATCTGGGGAACCTTGAGACAGTTTCTGGGTCTCTTGAA  640
             ||    ||||   |  | |||| |  ||| | ||| || |||  |  ||  || || |||
Sbjct  5109  GGTACAGGGTCATTTTCAGGTCCTTGGGGCACCCTGGAAACATCTGATGATTCACTAGAA  5050

Query  641   ACTGTTGTTGTTTTAGCTATTTCTGGGGACCATCTGTTCTTGGCCCTGGGCCGGGGC-CC  699
             |||| ||  |  |   |    ||||||||||||||||||||||||| | ||||||||   
Sbjct  5049  ACTGCTGAGGGCTGGACCGCATCTGGGGACCATCTGTTCTTGGCCCCGAGCCGGGGCAGG  4990

Query  700   TAGTGCTTGACCACAGATATCCTGTTTGGCCC  731
              | ||||| |||||||||||||||||||||||
Sbjct  4989  AACTGCTT-ACCACAGATATCCTGTTTGGCCC  4959


 Score = 233 bits (258),  Expect = 1e-59
 Identities = 149/161 (93%), Gaps = 1/161 (1%)
 Strand=Plus/Minus

Query  283  CTCCCGACGGTGGGTCGGTGGTCCCTGGGCGGGGGTCTCCAAATCCCGGACGAGCCCCCA  342
            ||||||  |||||||||||||||||||||| |||||||||||||||||||||||||||||
Sbjct  165  CTCCCGGTGGTGGGTCGGTGGTCCCTGGGCAGGGGTCTCCAAATCCCGGACGAGCCCCCA  106

Query  343  AATGAAAGACCCCCAGGCTGGGCAGTCAATCACTCTGAGGAGACCCTCCCAAGGATCAGC  402
            ||||||||||||||    |||| |||||||||||| ||||||||||||||||||| ||||
Sbjct  105  AATGAAAGACCCCCGTCGTGGGTAGTCAATCACTCAGAGGAGACCCTCCCAAGGAACAGC  46

Query  403  GAGACCACGATTCGGATGC-AACAGCAAAAGGCTTTATTGG  442
            ||||||||||||||||||| |||||||| ||||||||||||
Sbjct  45   GAGACCACGATTCGGATGCAAACAGCAAGAGGCTTTATTGG  5


 Score = 206 bits (228),  Expect = 2e-51
 Identities = 221/287 (77%), Gaps = 4/287 (1%)
 Strand=Plus/Minus

Query  447   ACGGGTACCCGGGCGACTCAGTCTATCGGAGGACTGGCGCGCCGAGTGTGGGGTTCTTAC  506
             ||||||||||||||||| |||||||||||| ||||||||||||||||| |||||| |   
Sbjct  5833  ACGGGTACCCGGGCGACGCAGTCTATCGGAAGACTGGCGCGCCGAGTGAGGGGTTGTGGG  5774

Query  507   CCTTTTTATAGAGCTGGGC-AGCAATAAGCGCGGGTACAGAAGCGAGAAGCGAGCTGATT  565
             |  |||||| ||||| ||  |||   ||||||| | ||||||||||||||||| ||||||
Sbjct  5773  CTCTTTTATTGAGCTCGGAGAGCGG-AAGCGCGCGAACAGAAGCGAGAAGCGAACTGATT  5715

Query  566   GGTTAGTTTAAATGAGGCTTGGGGTTGATCCCCGGTCATCTGGGGAACCTTGAGACAGTT  625
             |||||||| |||| |||    ||||   |  | |||| |  ||| | ||| || |||  |
Sbjct  5714  GGTTAGTTCAAATAAGGTACAGGGTCATTTTCAGGTCCTTGGGGCACCCTGGAAACATCT  5655

Query  626   TCTGGGTCTCTTGAAACTGTTGTTGTTTTAGCTATTTCTGGGGACCATCTGTTCTTGGCC  685
               ||  || || ||||||| ||  |  |   |    ||||||||||||||||||||||||
Sbjct  5654  GATGATTCACTAGAAACTGCTGAGGGCTGGACCGCATCTGGGGACCATCTGTTCTTGGCC  5595

Query  686   CTGGGCCGGGGC-CCTAGTGCTTGACCACAGATATCCTGTTTGGCCC  731
             | | ||||||||    | ||||| |||||||||||||||||||||||
Sbjct  5594  CCGAGCCGGGGCAGGAACTGCTT-ACCACAGATATCCTGTTTGGCCC  5549


 Score = 130 bits (143),  Expect = 4e-28
 Identities = 176/240 (73%), Gaps = 23/240 (10%)
 Strand=Plus/Minus

Query  671   CATCTGTTCTTGGCCCTGGGCCGGGGCCCTAGT-GCTTGACCACAGATATCCTGTTTGGC  729
             |||||||||||||||||| ||||||||   |   |||| |||||||||||||||||||| 
Sbjct  4943  CATCTGTTCTTGGCCCTGAGCCGGGGCAGGAACCGCTT-ACCACAGATATCCTGTTTGG-  4886

Query  730   CCTAGTCCCGGTACTTTCCAGCCTCTCTGTTCTT--CTTTGTTCTTGT-TTTTCTGAGCA  786
                        || |   | |  ||| ||||| |  | ||| |||    ||||||   | 
Sbjct  4885  -----------TATTCAGCTGTTTCTTTGTTCCTGACCTTGATCTGAACTTTTCTATTC-  4838

Query  787   CATCAGCTCTGGTATTTTCCCATGCCTTGCAAAATGGCGTTACTGCAGTTAGCTGGCTAA  846
               |||| | || |||||| |||||||||||||| ||||||||||  || ||||| || | 
Sbjct  4837  --TCAGTTATG-TATTTTTCCATGCCTTGCAAAGTGGCGTTACTTAAGCTAGCTTGCCA-  4782

Query  847   GCCTTATGAAGGGGTCTTTCATTCCCCCCTCTTTCTGTAAACTGAATAAAATCTTTTATT  906
              |||   |  |||||||||||||||||||| |||||| | ||| ||||||||||||||||
Sbjct  4781  -CCTACGGGTGGGGTCTTTCATTCCCCCCTTTTTCTGGAGACTAAATAAAATCTTTTATT  4723


 Score = 81.5 bits (89),  Expect = 2e-13
 Identities = 143/203 (70%), Gaps = 23/203 (11%)
 Strand=Plus/Minus

Query  671   CATCTGTTCTTGGCCCTGGGCCGGGGCCCTAGT-GCTTGACCACAGATATCCTGTTTGGC  729
             |||||||||||||||||| ||||||||   |   |||| |||||||||||||||||||| 
Sbjct  5533  CATCTGTTCTTGGCCCTGAGCCGGGGCAGGAACCGCTT-ACCACAGATATCCTGTTTGG-  5476

Query  730   CCTAGTCCCGGTACTTTCCAGCCTCTCTGTTCTT--CTTTGTTCTTGT-TTTTCTGAGCA  786
                        || |   | |  ||| ||||| |  | ||| |||    ||||||   | 
Sbjct  5475  -----------TATTCAGCTGTTTCTTTGTTCCTGACCTTGATCTGAACTTTTCTATTC-  5428

Query  787   CATCAGCTCTGGTATTTTCCCATGCCTTGCAAAATGGCGTTACTGCAGTTAGCTGGCTAA  846
               |||| | || |||||| |||||||||||||| ||||||||||  || ||||| || | 
Sbjct  5427  --TCAGTTATG-TATTTTTCCATGCCTTGCAAAGTGGCGTTACTTAAGCTAGCTTGCCA-  5372

Query  847   GCCTTATGAAGGGGTCTTTCATT  869
              |||   |  |||||||||||||
Sbjct  5371  -CCTACGGGTGGGGTCTTTCATT  5350


>AF033813.1 Moloney murine sarcoma virus, complete genome
Length=5833

 Score = 338 bits (374),  Expect = 5e-91
 Identities = 314/392 (80%), Gaps = 5/392 (1%)
 Strand=Plus/Minus

Query  343   AATGAAAGACCCCCAGGCTGGGCAGTCAATCACTCTGAGGAGACCCTCCCAAGGATCAGC  402
             ||||||||||||||    |||| |||||||||||| ||||||||||||||||||| ||||
Sbjct  5348  AATGAAAGACCCCCGTCGTGGGTAGTCAATCACTCAGAGGAGACCCTCCCAAGGAACAGC  5289

Query  403   GAGACCACGATTCGGATGCAA-CAGCAAAAGGCTTTATTGGATACACGGGTACCCGGGCG  461
             ||||||||||||||||||||| |||||| ||||||||||||  | |||||||||||||||
Sbjct  5288  GAGACCACGATTCGGATGCAAACAGCAAGAGGCTTTATTGGGAATACGGGTACCCGGGCG  5229

Query  462   ACTCAGTCTATCGGAGGACTGGCGCGCCGAGTGTGGGGTTCTTACCCTTTTTATAGAGCT  521
             || |||||||||||| ||||||||||||||||| |||||| |   |  |||||| |||||
Sbjct  5228  ACGCAGTCTATCGGAAGACTGGCGCGCCGAGTGAGGGGTTGTGGGCTCTTTTATTGAGCT  5169

Query  522   GGGC-AGCAATAAGCGCGGGTACAGAAGCGAGAAGCGAGCTGATTGGTTAGTTTAAATGA  580
              ||  |||   ||||||| | ||||||||||||||||| |||||||||||||| |||| |
Sbjct  5168  CGGAGAGCGG-AAGCGCGCGAACAGAAGCGAGAAGCGAACTGATTGGTTAGTTCAAATAA  5110

Query  581   GGCTTGGGGTTGATCCCCGGTCATCTGGGGAACCTTGAGACAGTTTCTGGGTCTCTTGAA  640
             ||    ||||   |  | |||| |  ||| | ||| || |||  |  ||  || || |||
Sbjct  5109  GGTACAGGGTCATTTTCAGGTCCTTGGGGCACCCTGGAAACATCTGATGATTCACTAGAA  5050

Query  641   ACTGTTGTTGTTTTAGCTATTTCTGGGGACCATCTGTTCTTGGCCCTGGGCCGGGGC-CC  699
             |||| ||  |  |   |    ||||||||||||||||||||||||| | ||||||||   
Sbjct  5049  ACTGCTGAGGGCTGGACCGCATCTGGGGACCATCTGTTCTTGGCCCCGAGCCGGGGCAGG  4990

Query  700   TAGTGCTTGACCACAGATATCCTGTTTGGCCC  731
              | ||||| |||||||||||||||||||||||
Sbjct  4989  AACTGCTT-ACCACAGATATCCTGTTTGGCCC  4959


 Score = 233 bits (258),  Expect = 1e-59
 Identities = 149/161 (93%), Gaps = 1/161 (1%)
 Strand=Plus/Minus

Query  283  CTCCCGACGGTGGGTCGGTGGTCCCTGGGCGGGGGTCTCCAAATCCCGGACGAGCCCCCA  342
            ||||||  |||||||||||||||||||||| |||||||||||||||||||||||||||||
Sbjct  165  CTCCCGGTGGTGGGTCGGTGGTCCCTGGGCAGGGGTCTCCAAATCCCGGACGAGCCCCCA  106

Query  343  AATGAAAGACCCCCAGGCTGGGCAGTCAATCACTCTGAGGAGACCCTCCCAAGGATCAGC  402
            ||||||||||||||    |||| |||||||||||| ||||||||||||||||||| ||||
Sbjct  105  AATGAAAGACCCCCGTCGTGGGTAGTCAATCACTCAGAGGAGACCCTCCCAAGGAACAGC  46

Query  403  GAGACCACGATTCGGATGC-AACAGCAAAAGGCTTTATTGG  442
            ||||||||||||||||||| |||||||| ||||||||||||
Sbjct  45   GAGACCACGATTCGGATGCAAACAGCAAGAGGCTTTATTGG  5


 Score = 206 bits (228),  Expect = 2e-51
 Identities = 221/287 (77%), Gaps = 4/287 (1%)
 Strand=Plus/Minus

Query  447   ACGGGTACCCGGGCGACTCAGTCTATCGGAGGACTGGCGCGCCGAGTGTGGGGTTCTTAC  506
             ||||||||||||||||| |||||||||||| ||||||||||||||||| |||||| |   
Sbjct  5833  ACGGGTACCCGGGCGACGCAGTCTATCGGAAGACTGGCGCGCCGAGTGAGGGGTTGTGGG  5774

Query  507   CCTTTTTATAGAGCTGGGC-AGCAATAAGCGCGGGTACAGAAGCGAGAAGCGAGCTGATT  565
             |  |||||| ||||| ||  |||   ||||||| | ||||||||||||||||| ||||||
Sbjct  5773  CTCTTTTATTGAGCTCGGAGAGCGG-AAGCGCGCGAACAGAAGCGAGAAGCGAACTGATT  5715

Query  566   GGTTAGTTTAAATGAGGCTTGGGGTTGATCCCCGGTCATCTGGGGAACCTTGAGACAGTT  625
             |||||||| |||| |||    ||||   |  | |||| |  ||| | ||| || |||  |
Sbjct  5714  GGTTAGTTCAAATAAGGTACAGGGTCATTTTCAGGTCCTTGGGGCACCCTGGAAACATCT  5655

Query  626   TCTGGGTCTCTTGAAACTGTTGTTGTTTTAGCTATTTCTGGGGACCATCTGTTCTTGGCC  685
               ||  || || ||||||| ||  |  |   |    ||||||||||||||||||||||||
Sbjct  5654  GATGATTCACTAGAAACTGCTGAGGGCTGGACCGCATCTGGGGACCATCTGTTCTTGGCC  5595

Query  686   CTGGGCCGGGGC-CCTAGTGCTTGACCACAGATATCCTGTTTGGCCC  731
             | | ||||||||    | ||||| |||||||||||||||||||||||
Sbjct  5594  CCGAGCCGGGGCAGGAACTGCTT-ACCACAGATATCCTGTTTGGCCC  5549


 Score = 130 bits (143),  Expect = 4e-28
 Identities = 176/240 (73%), Gaps = 23/240 (10%)
 Strand=Plus/Minus

Query  671   CATCTGTTCTTGGCCCTGGGCCGGGGCCCTAGT-GCTTGACCACAGATATCCTGTTTGGC  729
             |||||||||||||||||| ||||||||   |   |||| |||||||||||||||||||| 
Sbjct  4943  CATCTGTTCTTGGCCCTGAGCCGGGGCAGGAACCGCTT-ACCACAGATATCCTGTTTGG-  4886

Query  730   CCTAGTCCCGGTACTTTCCAGCCTCTCTGTTCTT--CTTTGTTCTTGT-TTTTCTGAGCA  786
                        || |   | |  ||| ||||| |  | ||| |||    ||||||   | 
Sbjct  4885  -----------TATTCAGCTGTTTCTTTGTTCCTGACCTTGATCTGAACTTTTCTATTC-  4838

Query  787   CATCAGCTCTGGTATTTTCCCATGCCTTGCAAAATGGCGTTACTGCAGTTAGCTGGCTAA  846
               |||| | || |||||| |||||||||||||| ||||||||||  || ||||| || | 
Sbjct  4837  --TCAGTTATG-TATTTTTCCATGCCTTGCAAAGTGGCGTTACTTAAGCTAGCTTGCCA-  4782

Query  847   GCCTTATGAAGGGGTCTTTCATTCCCCCCTCTTTCTGTAAACTGAATAAAATCTTTTATT  906
              |||   |  |||||||||||||||||||| |||||| | ||| ||||||||||||||||
Sbjct  4781  -CCTACGGGTGGGGTCTTTCATTCCCCCCTTTTTCTGGAGACTAAATAAAATCTTTTATT  4723


 Score = 81.5 bits (89),  Expect = 2e-13
 Identities = 143/203 (70%), Gaps = 23/203 (11%)
 Strand=Plus/Minus

Query  671   CATCTGTTCTTGGCCCTGGGCCGGGGCCCTAGT-GCTTGACCACAGATATCCTGTTTGGC  729
             |||||||||||||||||| ||||||||   |   |||| |||||||||||||||||||| 
Sbjct  5533  CATCTGTTCTTGGCCCTGAGCCGGGGCAGGAACCGCTT-ACCACAGATATCCTGTTTGG-  5476

Query  730   CCTAGTCCCGGTACTTTCCAGCCTCTCTGTTCTT--CTTTGTTCTTGT-TTTTCTGAGCA  786
                        || |   | |  ||| ||||| |  | ||| |||    ||||||   | 
Sbjct  5475  -----------TATTCAGCTGTTTCTTTGTTCCTGACCTTGATCTGAACTTTTCTATTC-  5428

Query  787   CATCAGCTCTGGTATTTTCCCATGCCTTGCAAAATGGCGTTACTGCAGTTAGCTGGCTAA  846
               |||| | || |||||| |||||||||||||| ||||||||||  || ||||| || | 
Sbjct  5427  --TCAGTTATG-TATTTTTCCATGCCTTGCAAAGTGGCGTTACTTAAGCTAGCTTGCCA-  5372

Query  847   GCCTTATGAAGGGGTCTTTCATT  869
              |||   |  |||||||||||||
Sbjct  5371  -CCTACGGGTGGGGTCTTTCATT  5350


>NC_001362.1 Friend murine leukemia virus FB29 complete genome
Length=8323

 Score = 322 bits (356),  Expect = 4e-86
 Identities = 391/542 (72%), Gaps = 77/542 (14%)
 Strand=Plus/Minus

Query  419   TGCAACAGCAAAAGGCTTTATTGGATACACGGGTACCCGGGCGACTCAGTCTATCGGAGG  478
             ||||||||||| ||| ||||||||||||||||||||||||||||||||||||||||||||
Sbjct  8323  TGCAACAGCAAGAGGATTTATTGGATACACGGGTACCCGGGCGACTCAGTCTATCGGAGG  8264

Query  479   ACTGGCGCGCCGAGTGTGGGGTTCTTACCCTTTTTATAGAGCT-GGGCAGCAATAAGCGC  537
             |||||||||||||||| |||||| | | |  |||||||||||| ||| ||||  ||||||
Sbjct  8263  ACTGGCGCGCCGAGTGAGGGGTTGTGAGCTCTTTTATAGAGCTCGGGAAGCAG-AAGCGC  8205

Query  538   GGGTACAGAAGCGAGAAGCGAGCTGATTGGTTAGTTTAAATGAGGCTTGGGGTTGATCCC  597
             | | |||||||||||||||  |||||||||||| || |||| ||||   ||| | ||  |
Sbjct  8204  GCGAACAGAAGCGAGAAGCAGGCTGATTGGTTAATTCAAATAAGGCACAGGG-TCATTTC  8146

Query  598   CGGTCATCTGGGGAACCTTGAGACAGTTTCTGGGTCTCTTGAAACTGTTGTTGTTTTAGC  657
              |||| |  ||||| ||| || |||  |  |||||||   ||||||| ||  | ||  ||
Sbjct  8145  AGGTCCTTGGGGGAGCCTGGAAACATCTGATGGGTCTTAAGAAACTGCTGAGGGTTGGGC  8086

Query  658   TATTTCTGGGGACCATCTGTTCTTGGCCCTGGGCCGGGGCCCTA---------------G  702
              || ||||||||||||||||||||||||| |||||||||||  |               |
Sbjct  8085  CATATCTGGGGACCATCTGTTCTTGGCCCCGGGCCGGGGCCGAACCGCGGTGACCATCTG  8026

Query  703   TGCTTG--------------------------ACCACAGATATCCTGTTTGGCCC-----  731
             | ||||                          ||| |||||||||||||||||||     
Sbjct  8025  TTCTTGGCCCCGGGCCGGGGCCGAAACTGCTCACCGCAGATATCCTGTTTGGCCCAACGT  7966

Query  732   TAG-----TCCCGGTACTTTCCAGCCT--CTCTGTTCTTCTTTGTTCTTGTTTTTCTGAG  784
             |||     | |  ||||   ||  |||   ||||  ||||| | |||||| ||       
Sbjct  7965  TAGCTGTTTTCGTGTAC---CCGCCCTTGATCTGAACTTCTCTATTCTTGGTT-------  7916

Query  785   CACATCAGCTCTGGTATTTTCCCATGCCTTGCAAAATGGCGTTACTGCAGTTAGCTGGCT  844
                        ||||||||| ||||||||||||||||||||||||||| | || | ||||
Sbjct  7915  -----------TGGTATTTTTCCATGCCTTGCAAAATGGCGTTACTGCGGCTATCAGGCT  7867

Query  845   AAGCCTTATGAAGGGGTCTTTCATTCCCCCCTCTTTCTGTAAACTGAATAAAATCTTTTA  904
             ||||  | ||  |||||||||||||||||||| |||||| ||||| ||||||||||||||
Sbjct  7866  AAGCAATTTGGTGGGGTCTTTCATTCCCCCCTTTTTCTGGAAACTAAATAAAATCTTTTA  7807

Query  905   TT  906
             ||
Sbjct  7806  TT  7805


 Score = 310 bits (343),  Expect = 2e-82
 Identities = 191/204 (94%), Gaps = 0/204 (0%)
 Strand=Plus/Minus

Query  283  CTCCCGACGGTGGGTCGGTGGTCCCTGGGCGGGGGTCTCCAAATCCCGGACGAGCCCCCA  342
            ||||||  |||||||||||||||||||||| |||||||||| ||||||||||||||||||
Sbjct  204  CTCCCGGTGGTGGGTCGGTGGTCCCTGGGCAGGGGTCTCCAGATCCCGGACGAGCCCCCA  145

Query  343  AATGAAAGACCCCCAGGCTGGGCAGTCAATCACTCTGAGGAGACCCTCCCAAGGATCAGC  402
            ||||||||||||||  |  ||| |||||||||||||||||||||||||||||||| ||||
Sbjct  144  AATGAAAGACCCCCGAGACGGGTAGTCAATCACTCTGAGGAGACCCTCCCAAGGAACAGC  85

Query  403  GAGACCACGATTCGGATGCAACAGCAAAAGGCTTTATTGGATACACGGGTACCCGGGCGA  462
            |||||||||| |||||||||||||||| ||| ||||||||||||||||||||||||||||
Sbjct  84   GAGACCACGAGTCGGATGCAACAGCAAGAGGATTTATTGGATACACGGGTACCCGGGCGA  25

Query  463  CTCAGTCTATCGGAGGACTGGCGC  486
            ||||||||||||||||||||||||
Sbjct  24   CTCAGTCTATCGGAGGACTGGCGC  1


 Score = 159 bits (175),  Expect = 9e-37
 Identities = 164/215 (76%), Gaps = 0/215 (0%)
 Strand=Plus/Minus

Query  70    CGTCTACCTTGAGAGCGGTGGGGGTGGTCAGTAGGACGGTGTAGGGTCCCTTCCAGCGAG  129
             |||| || ||||||||||||||||| |||||||||||||| || ||||| |||||||| |
Sbjct  5701  CGTCCACTTTGAGAGCGGTGGGGGTAGTCAGTAGGACGGTATAAGGTCCTTTCCAGCGGG  5642

Query  130   GTTCTAAGTTTTTGGTCTGGTGCCGGCGCACCCACACGGAGTCTCCAATCCGGAAGGGGT  189
             ||||||  ||||| || ||||| | ||| |||||||| | ||| || |  ||||| ||||
Sbjct  5641  GTTCTAGATTTTTAGTTTGGTGTCTGCGGACCCACACTGTGTCACCGACTCGGAAAGGGT  5582

Query  190   GTGGTATCACTGGTTGGTCTAGTTGGTCCCGGTAGGCCTCGGCCAGTGGTTTCCAAATTT  249
             | || |  || ||  |||| ||||| ||  |||| ||  | ||||  ||| |||| | ||
Sbjct  5581  GAGGCACTACCGGCCGGTCCAGTTGTTCTTGGTAAGCTGCCGCCAACGGTCTCCAGACTT  5522

Query  250   CTCGCTGCACCGTTTGGAGGGCCTGTAAGTGAGCT  284
             |  |||| |||   | ||| |||||||| || |||
Sbjct  5521  CGTGCTGGACCAGGTAGAGTGCCTGTAAATGGGCT  5487


>Z11128.1 Friend murine leukemia virus FB29 complete genome
Length=8323

 Score = 322 bits (356),  Expect = 4e-86
 Identities = 391/542 (72%), Gaps = 77/542 (14%)
 Strand=Plus/Minus

Query  419   TGCAACAGCAAAAGGCTTTATTGGATACACGGGTACCCGGGCGACTCAGTCTATCGGAGG  478
             ||||||||||| ||| ||||||||||||||||||||||||||||||||||||||||||||
Sbjct  8323  TGCAACAGCAAGAGGATTTATTGGATACACGGGTACCCGGGCGACTCAGTCTATCGGAGG  8264

Query  479   ACTGGCGCGCCGAGTGTGGGGTTCTTACCCTTTTTATAGAGCT-GGGCAGCAATAAGCGC  537
             |||||||||||||||| |||||| | | |  |||||||||||| ||| ||||  ||||||
Sbjct  8263  ACTGGCGCGCCGAGTGAGGGGTTGTGAGCTCTTTTATAGAGCTCGGGAAGCAG-AAGCGC  8205

Query  538   GGGTACAGAAGCGAGAAGCGAGCTGATTGGTTAGTTTAAATGAGGCTTGGGGTTGATCCC  597
             | | |||||||||||||||  |||||||||||| || |||| ||||   ||| | ||  |
Sbjct  8204  GCGAACAGAAGCGAGAAGCAGGCTGATTGGTTAATTCAAATAAGGCACAGGG-TCATTTC  8146

Query  598   CGGTCATCTGGGGAACCTTGAGACAGTTTCTGGGTCTCTTGAAACTGTTGTTGTTTTAGC  657
              |||| |  ||||| ||| || |||  |  |||||||   ||||||| ||  | ||  ||
Sbjct  8145  AGGTCCTTGGGGGAGCCTGGAAACATCTGATGGGTCTTAAGAAACTGCTGAGGGTTGGGC  8086

Query  658   TATTTCTGGGGACCATCTGTTCTTGGCCCTGGGCCGGGGCCCTA---------------G  702
              || ||||||||||||||||||||||||| |||||||||||  |               |
Sbjct  8085  CATATCTGGGGACCATCTGTTCTTGGCCCCGGGCCGGGGCCGAACCGCGGTGACCATCTG  8026

Query  703   TGCTTG--------------------------ACCACAGATATCCTGTTTGGCCC-----  731
             | ||||                          ||| |||||||||||||||||||     
Sbjct  8025  TTCTTGGCCCCGGGCCGGGGCCGAAACTGCTCACCGCAGATATCCTGTTTGGCCCAACGT  7966

Query  732   TAG-----TCCCGGTACTTTCCAGCCT--CTCTGTTCTTCTTTGTTCTTGTTTTTCTGAG  784
             |||     | |  ||||   ||  |||   ||||  ||||| | |||||| ||       
Sbjct  7965  TAGCTGTTTTCGTGTAC---CCGCCCTTGATCTGAACTTCTCTATTCTTGGTT-------  7916

Query  785   CACATCAGCTCTGGTATTTTCCCATGCCTTGCAAAATGGCGTTACTGCAGTTAGCTGGCT  844
                        ||||||||| ||||||||||||||||||||||||||| | || | ||||
Sbjct  7915  -----------TGGTATTTTTCCATGCCTTGCAAAATGGCGTTACTGCGGCTATCAGGCT  7867

Query  845   AAGCCTTATGAAGGGGTCTTTCATTCCCCCCTCTTTCTGTAAACTGAATAAAATCTTTTA  904
             ||||  | ||  |||||||||||||||||||| |||||| ||||| ||||||||||||||
Sbjct  7866  AAGCAATTTGGTGGGGTCTTTCATTCCCCCCTTTTTCTGGAAACTAAATAAAATCTTTTA  7807

Query  905   TT  906
             ||
Sbjct  7806  TT  7805


 Score = 310 bits (343),  Expect = 2e-82
 Identities = 191/204 (94%), Gaps = 0/204 (0%)
 Strand=Plus/Minus

Query  283  CTCCCGACGGTGGGTCGGTGGTCCCTGGGCGGGGGTCTCCAAATCCCGGACGAGCCCCCA  342
            ||||||  |||||||||||||||||||||| |||||||||| ||||||||||||||||||
Sbjct  204  CTCCCGGTGGTGGGTCGGTGGTCCCTGGGCAGGGGTCTCCAGATCCCGGACGAGCCCCCA  145

Query  343  AATGAAAGACCCCCAGGCTGGGCAGTCAATCACTCTGAGGAGACCCTCCCAAGGATCAGC  402
            ||||||||||||||  |  ||| |||||||||||||||||||||||||||||||| ||||
Sbjct  144  AATGAAAGACCCCCGAGACGGGTAGTCAATCACTCTGAGGAGACCCTCCCAAGGAACAGC  85

Query  403  GAGACCACGATTCGGATGCAACAGCAAAAGGCTTTATTGGATACACGGGTACCCGGGCGA  462
            |||||||||| |||||||||||||||| ||| ||||||||||||||||||||||||||||
Sbjct  84   GAGACCACGAGTCGGATGCAACAGCAAGAGGATTTATTGGATACACGGGTACCCGGGCGA  25

Query  463  CTCAGTCTATCGGAGGACTGGCGC  486
            ||||||||||||||||||||||||
Sbjct  24   CTCAGTCTATCGGAGGACTGGCGC  1


 Score = 159 bits (175),  Expect = 9e-37
 Identities = 164/215 (76%), Gaps = 0/215 (0%)
 Strand=Plus/Minus

Query  70    CGTCTACCTTGAGAGCGGTGGGGGTGGTCAGTAGGACGGTGTAGGGTCCCTTCCAGCGAG  129
             |||| || ||||||||||||||||| |||||||||||||| || ||||| |||||||| |
Sbjct  5701  CGTCCACTTTGAGAGCGGTGGGGGTAGTCAGTAGGACGGTATAAGGTCCTTTCCAGCGGG  5642

Query  130   GTTCTAAGTTTTTGGTCTGGTGCCGGCGCACCCACACGGAGTCTCCAATCCGGAAGGGGT  189
             ||||||  ||||| || ||||| | ||| |||||||| | ||| || |  ||||| ||||
Sbjct  5641  GTTCTAGATTTTTAGTTTGGTGTCTGCGGACCCACACTGTGTCACCGACTCGGAAAGGGT  5582

Query  190   GTGGTATCACTGGTTGGTCTAGTTGGTCCCGGTAGGCCTCGGCCAGTGGTTTCCAAATTT  249
             | || |  || ||  |||| ||||| ||  |||| ||  | ||||  ||| |||| | ||
Sbjct  5581  GAGGCACTACCGGCCGGTCCAGTTGTTCTTGGTAAGCTGCCGCCAACGGTCTCCAGACTT  5522

Query  250   CTCGCTGCACCGTTTGGAGGGCCTGTAAGTGAGCT  284
             |  |||| |||   | ||| |||||||| || |||
Sbjct  5521  CGTGCTGGACCAGGTAGAGTGCCTGTAAATGGGCT  5487


>NC_001362.1 Friend murine leukemia virus FB29 complete genome
Length=8323

 Score = 322 bits (356),  Expect = 4e-86
 Identities = 391/542 (72%), Gaps = 77/542 (14%)
 Strand=Plus/Minus

Query  419   TGCAACAGCAAAAGGCTTTATTGGATACACGGGTACCCGGGCGACTCAGTCTATCGGAGG  478
             ||||||||||| ||| ||||||||||||||||||||||||||||||||||||||||||||
Sbjct  8323  TGCAACAGCAAGAGGATTTATTGGATACACGGGTACCCGGGCGACTCAGTCTATCGGAGG  8264

Query  479   ACTGGCGCGCCGAGTGTGGGGTTCTTACCCTTTTTATAGAGCT-GGGCAGCAATAAGCGC  537
             |||||||||||||||| |||||| | | |  |||||||||||| ||| ||||  ||||||
Sbjct  8263  ACTGGCGCGCCGAGTGAGGGGTTGTGAGCTCTTTTATAGAGCTCGGGAAGCAG-AAGCGC  8205

Query  538   GGGTACAGAAGCGAGAAGCGAGCTGATTGGTTAGTTTAAATGAGGCTTGGGGTTGATCCC  597
             | | |||||||||||||||  |||||||||||| || |||| ||||   ||| | ||  |
Sbjct  8204  GCGAACAGAAGCGAGAAGCAGGCTGATTGGTTAATTCAAATAAGGCACAGGG-TCATTTC  8146

Query  598   CGGTCATCTGGGGAACCTTGAGACAGTTTCTGGGTCTCTTGAAACTGTTGTTGTTTTAGC  657
              |||| |  ||||| ||| || |||  |  |||||||   ||||||| ||  | ||  ||
Sbjct  8145  AGGTCCTTGGGGGAGCCTGGAAACATCTGATGGGTCTTAAGAAACTGCTGAGGGTTGGGC  8086

Query  658   TATTTCTGGGGACCATCTGTTCTTGGCCCTGGGCCGGGGCCCTA---------------G  702
              || ||||||||||||||||||||||||| |||||||||||  |               |
Sbjct  8085  CATATCTGGGGACCATCTGTTCTTGGCCCCGGGCCGGGGCCGAACCGCGGTGACCATCTG  8026

Query  703   TGCTTG--------------------------ACCACAGATATCCTGTTTGGCCC-----  731
             | ||||                          ||| |||||||||||||||||||     
Sbjct  8025  TTCTTGGCCCCGGGCCGGGGCCGAAACTGCTCACCGCAGATATCCTGTTTGGCCCAACGT  7966

Query  732   TAG-----TCCCGGTACTTTCCAGCCT--CTCTGTTCTTCTTTGTTCTTGTTTTTCTGAG  784
             |||     | |  ||||   ||  |||   ||||  ||||| | |||||| ||       
Sbjct  7965  TAGCTGTTTTCGTGTAC---CCGCCCTTGATCTGAACTTCTCTATTCTTGGTT-------  7916

Query  785   CACATCAGCTCTGGTATTTTCCCATGCCTTGCAAAATGGCGTTACTGCAGTTAGCTGGCT  844
                        ||||||||| ||||||||||||||||||||||||||| | || | ||||
Sbjct  7915  -----------TGGTATTTTTCCATGCCTTGCAAAATGGCGTTACTGCGGCTATCAGGCT  7867

Query  845   AAGCCTTATGAAGGGGTCTTTCATTCCCCCCTCTTTCTGTAAACTGAATAAAATCTTTTA  904
             ||||  | ||  |||||||||||||||||||| |||||| ||||| ||||||||||||||
Sbjct  7866  AAGCAATTTGGTGGGGTCTTTCATTCCCCCCTTTTTCTGGAAACTAAATAAAATCTTTTA  7807

Query  905   TT  906
             ||
Sbjct  7806  TT  7805


 Score = 310 bits (343),  Expect = 2e-82
 Identities = 191/204 (94%), Gaps = 0/204 (0%)
 Strand=Plus/Minus

Query  283  CTCCCGACGGTGGGTCGGTGGTCCCTGGGCGGGGGTCTCCAAATCCCGGACGAGCCCCCA  342
            ||||||  |||||||||||||||||||||| |||||||||| ||||||||||||||||||
Sbjct  204  CTCCCGGTGGTGGGTCGGTGGTCCCTGGGCAGGGGTCTCCAGATCCCGGACGAGCCCCCA  145

Query  343  AATGAAAGACCCCCAGGCTGGGCAGTCAATCACTCTGAGGAGACCCTCCCAAGGATCAGC  402
            ||||||||||||||  |  ||| |||||||||||||||||||||||||||||||| ||||
Sbjct  144  AATGAAAGACCCCCGAGACGGGTAGTCAATCACTCTGAGGAGACCCTCCCAAGGAACAGC  85

Query  403  GAGACCACGATTCGGATGCAACAGCAAAAGGCTTTATTGGATACACGGGTACCCGGGCGA  462
            |||||||||| |||||||||||||||| ||| ||||||||||||||||||||||||||||
Sbjct  84   GAGACCACGAGTCGGATGCAACAGCAAGAGGATTTATTGGATACACGGGTACCCGGGCGA  25

Query  463  CTCAGTCTATCGGAGGACTGGCGC  486
            ||||||||||||||||||||||||
Sbjct  24   CTCAGTCTATCGGAGGACTGGCGC  1


 Score = 159 bits (175),  Expect = 9e-37
 Identities = 164/215 (76%), Gaps = 0/215 (0%)
 Strand=Plus/Minus

Query  70    CGTCTACCTTGAGAGCGGTGGGGGTGGTCAGTAGGACGGTGTAGGGTCCCTTCCAGCGAG  129
             |||| || ||||||||||||||||| |||||||||||||| || ||||| |||||||| |
Sbjct  5701  CGTCCACTTTGAGAGCGGTGGGGGTAGTCAGTAGGACGGTATAAGGTCCTTTCCAGCGGG  5642

Query  130   GTTCTAAGTTTTTGGTCTGGTGCCGGCGCACCCACACGGAGTCTCCAATCCGGAAGGGGT  189
             ||||||  ||||| || ||||| | ||| |||||||| | ||| || |  ||||| ||||
Sbjct  5641  GTTCTAGATTTTTAGTTTGGTGTCTGCGGACCCACACTGTGTCACCGACTCGGAAAGGGT  5582

Query  190   GTGGTATCACTGGTTGGTCTAGTTGGTCCCGGTAGGCCTCGGCCAGTGGTTTCCAAATTT  249
             | || |  || ||  |||| ||||| ||  |||| ||  | ||||  ||| |||| | ||
Sbjct  5581  GAGGCACTACCGGCCGGTCCAGTTGTTCTTGGTAAGCTGCCGCCAACGGTCTCCAGACTT  5522

Query  250   CTCGCTGCACCGTTTGGAGGGCCTGTAAGTGAGCT  284
             |  |||| |||   | ||| |||||||| || |||
Sbjct  5521  CGTGCTGGACCAGGTAGAGTGCCTGTAAATGGGCT  5487


>Z11128.1 Friend murine leukemia virus FB29 complete genome
Length=8323

 Score = 322 bits (356),  Expect = 4e-86
 Identities = 391/542 (72%), Gaps = 77/542 (14%)
 Strand=Plus/Minus

Query  419   TGCAACAGCAAAAGGCTTTATTGGATACACGGGTACCCGGGCGACTCAGTCTATCGGAGG  478
             ||||||||||| ||| ||||||||||||||||||||||||||||||||||||||||||||
Sbjct  8323  TGCAACAGCAAGAGGATTTATTGGATACACGGGTACCCGGGCGACTCAGTCTATCGGAGG  8264

Query  479   ACTGGCGCGCCGAGTGTGGGGTTCTTACCCTTTTTATAGAGCT-GGGCAGCAATAAGCGC  537
             |||||||||||||||| |||||| | | |  |||||||||||| ||| ||||  ||||||
Sbjct  8263  ACTGGCGCGCCGAGTGAGGGGTTGTGAGCTCTTTTATAGAGCTCGGGAAGCAG-AAGCGC  8205

Query  538   GGGTACAGAAGCGAGAAGCGAGCTGATTGGTTAGTTTAAATGAGGCTTGGGGTTGATCCC  597
             | | |||||||||||||||  |||||||||||| || |||| ||||   ||| | ||  |
Sbjct  8204  GCGAACAGAAGCGAGAAGCAGGCTGATTGGTTAATTCAAATAAGGCACAGGG-TCATTTC  8146

Query  598   CGGTCATCTGGGGAACCTTGAGACAGTTTCTGGGTCTCTTGAAACTGTTGTTGTTTTAGC  657
              |||| |  ||||| ||| || |||  |  |||||||   ||||||| ||  | ||  ||
Sbjct  8145  AGGTCCTTGGGGGAGCCTGGAAACATCTGATGGGTCTTAAGAAACTGCTGAGGGTTGGGC  8086

Query  658   TATTTCTGGGGACCATCTGTTCTTGGCCCTGGGCCGGGGCCCTA---------------G  702
              || ||||||||||||||||||||||||| |||||||||||  |               |
Sbjct  8085  CATATCTGGGGACCATCTGTTCTTGGCCCCGGGCCGGGGCCGAACCGCGGTGACCATCTG  8026

Query  703   TGCTTG--------------------------ACCACAGATATCCTGTTTGGCCC-----  731
             | ||||                          ||| |||||||||||||||||||     
Sbjct  8025  TTCTTGGCCCCGGGCCGGGGCCGAAACTGCTCACCGCAGATATCCTGTTTGGCCCAACGT  7966

Query  732   TAG-----TCCCGGTACTTTCCAGCCT--CTCTGTTCTTCTTTGTTCTTGTTTTTCTGAG  784
             |||     | |  ||||   ||  |||   ||||  ||||| | |||||| ||       
Sbjct  7965  TAGCTGTTTTCGTGTAC---CCGCCCTTGATCTGAACTTCTCTATTCTTGGTT-------  7916

Query  785   CACATCAGCTCTGGTATTTTCCCATGCCTTGCAAAATGGCGTTACTGCAGTTAGCTGGCT  844
                        ||||||||| ||||||||||||||||||||||||||| | || | ||||
Sbjct  7915  -----------TGGTATTTTTCCATGCCTTGCAAAATGGCGTTACTGCGGCTATCAGGCT  7867

Query  845   AAGCCTTATGAAGGGGTCTTTCATTCCCCCCTCTTTCTGTAAACTGAATAAAATCTTTTA  904
             ||||  | ||  |||||||||||||||||||| |||||| ||||| ||||||||||||||
Sbjct  7866  AAGCAATTTGGTGGGGTCTTTCATTCCCCCCTTTTTCTGGAAACTAAATAAAATCTTTTA  7807

Query  905   TT  906
             ||
Sbjct  7806  TT  7805


 Score = 310 bits (343),  Expect = 2e-82
 Identities = 191/204 (94%), Gaps = 0/204 (0%)
 Strand=Plus/Minus

Query  283  CTCCCGACGGTGGGTCGGTGGTCCCTGGGCGGGGGTCTCCAAATCCCGGACGAGCCCCCA  342
            ||||||  |||||||||||||||||||||| |||||||||| ||||||||||||||||||
Sbjct  204  CTCCCGGTGGTGGGTCGGTGGTCCCTGGGCAGGGGTCTCCAGATCCCGGACGAGCCCCCA  145

Query  343  AATGAAAGACCCCCAGGCTGGGCAGTCAATCACTCTGAGGAGACCCTCCCAAGGATCAGC  402
            ||||||||||||||  |  ||| |||||||||||||||||||||||||||||||| ||||
Sbjct  144  AATGAAAGACCCCCGAGACGGGTAGTCAATCACTCTGAGGAGACCCTCCCAAGGAACAGC  85

Query  403  GAGACCACGATTCGGATGCAACAGCAAAAGGCTTTATTGGATACACGGGTACCCGGGCGA  462
            |||||||||| |||||||||||||||| ||| ||||||||||||||||||||||||||||
Sbjct  84   GAGACCACGAGTCGGATGCAACAGCAAGAGGATTTATTGGATACACGGGTACCCGGGCGA  25

Query  463  CTCAGTCTATCGGAGGACTGGCGC  486
            ||||||||||||||||||||||||
Sbjct  24   CTCAGTCTATCGGAGGACTGGCGC  1


 Score = 159 bits (175),  Expect = 9e-37
 Identities = 164/215 (76%), Gaps = 0/215 (0%)
 Strand=Plus/Minus

Query  70    CGTCTACCTTGAGAGCGGTGGGGGTGGTCAGTAGGACGGTGTAGGGTCCCTTCCAGCGAG  129
             |||| || ||||||||||||||||| |||||||||||||| || ||||| |||||||| |
Sbjct  5701  CGTCCACTTTGAGAGCGGTGGGGGTAGTCAGTAGGACGGTATAAGGTCCTTTCCAGCGGG  5642

Query  130   GTTCTAAGTTTTTGGTCTGGTGCCGGCGCACCCACACGGAGTCTCCAATCCGGAAGGGGT  189
             ||||||  ||||| || ||||| | ||| |||||||| | ||| || |  ||||| ||||
Sbjct  5641  GTTCTAGATTTTTAGTTTGGTGTCTGCGGACCCACACTGTGTCACCGACTCGGAAAGGGT  5582

Query  190   GTGGTATCACTGGTTGGTCTAGTTGGTCCCGGTAGGCCTCGGCCAGTGGTTTCCAAATTT  249
             | || |  || ||  |||| ||||| ||  |||| ||  | ||||  ||| |||| | ||
Sbjct  5581  GAGGCACTACCGGCCGGTCCAGTTGTTCTTGGTAAGCTGCCGCCAACGGTCTCCAGACTT  5522

Query  250   CTCGCTGCACCGTTTGGAGGGCCTGTAAGTGAGCT  284
             |  |||| |||   | ||| |||||||| || |||
Sbjct  5521  CGTGCTGGACCAGGTAGAGTGCCTGTAAATGGGCT  5487


>NC_001501.1 Moloney murine leukemia virus, complete genome
Length=8332

 Score = 284 bits (314),  Expect = 9e-75
 Identities = 188/207 (91%), Gaps = 5/207 (2%)
 Strand=Plus/Minus

Query  283   CTCCCGACGGTGGGTCGGTGGTCCCTGGGCGGGGGTCTCCAAATCCCGGACGAGCCCCCA  342
             ||||||  |||||||||||||||||||||| |||||||||  ||||||||||||||||||
Sbjct  8273  CTCCCGGTGGTGGGTCGGTGGTCCCTGGGCAGGGGTCTCCCGATCCCGGACGAGCCCCCA  8214

Query  343   AATGAAAGACCCCCAGGCTG---GGCAGTCAATCACTCTGAGGAGACCCTCCCAAGGATC  399
             ||||||||||||||  ||||   || |||||||||||| ||||||||||||||||||| |
Sbjct  8213  AATGAAAGACCCCC--GCTGACGGGTAGTCAATCACTCAGAGGAGACCCTCCCAAGGAAC  8156

Query  400   AGCGAGACCACGATTCGGATGCAACAGCAAAAGGCTTTATTGGATACACGGGTACCCGGG  459
             ||||||||||| | ||||||||||| |||| ||| |||||||||||||||||||||||||
Sbjct  8155  AGCGAGACCACAAGTCGGATGCAACTGCAAGAGGGTTTATTGGATACACGGGTACCCGGG  8096

Query  460   CGACTCAGTCTATCGGAGGACTGGCGC  486
             |||||||||| ||||||||||||||||
Sbjct  8095  CGACTCAGTCAATCGGAGGACTGGCGC  8069


 Score = 271 bits (300),  Expect = 6e-71
 Identities = 253/315 (80%), Gaps = 5/315 (2%)
 Strand=Plus/Minus

Query  419   TGCAACAGCAAAAGGCTTTATTGGATACACGGGTACCCGGGCGACTCAGTCTATCGGAGG  478
             |||||| |||| ||| ||||||||||||||||||||||||||||||||||| ||||||||
Sbjct  8068  TGCAACTGCAAGAGGGTTTATTGGATACACGGGTACCCGGGCGACTCAGTCAATCGGAGG  8009

Query  479   ACTGGCGCGCCGAGTGTGGGGTTCTTACCCTTTTTATAGAGCT-GGGCAGCAATAAGCGC  537
             |||||||| ||||||| |||||| |   |  |||||| ||||| ||| ||||  ||||||
Sbjct  8008  ACTGGCGCCCCGAGTGAGGGGTTGTGGGCTCTTTTATTGAGCTCGGGGAGCAG-AAGCGC  7950

Query  538   GGGTACAGAAGCGAGAAGCGAGCTGATTGGTTAGTTTAAATGAGGCTTGGGGTTGATCCC  597
             | | ||||||||||||||||| |||||||||||||| |||| ||||   ||| | ||  |
Sbjct  7949  GCGAACAGAAGCGAGAAGCGAACTGATTGGTTAGTTCAAATAAGGCACAGGG-TCATTTC  7891

Query  598   CGGTCATCTGGGGAACCTTGAGACAGTTTCTGGGTCTCTTGAAACTGTTGTTGTTTTAGC  657
              |||| |  ||| | ||| || |||  |  ||| ||||| ||||||| ||  |  |   |
Sbjct  7890  AGGTCCTTGGGGCACCCTGGAAACATCTGATGGTTCTCTAGAAACTGCTGAGGGCTGGAC  7831

Query  658   TATTTCTGGGGACCATCTGTTCTTGGCCCTGGGCCGGGGC-CCTAGTGCTTGACCACAGA  716
                 ||||||||||||||||||||||||||| ||||||||    | ||||| ||||||||
Sbjct  7830  CGCATCTGGGGACCATCTGTTCTTGGCCCTGAGCCGGGGCAGGAACTGCTT-ACCACAGA  7772

Query  717   TATCCTGTTTGGCCC  731
             |||||||||||||||
Sbjct  7771  TATCCTGTTTGGCCC  7757


 Score = 195 bits (215),  Expect = 1e-47
 Identities = 172/215 (80%), Gaps = 0/215 (0%)
 Strand=Plus/Minus

Query  70    CGTCTACCTTGAGAGCGGTGGGGGTGGTCAGTAGGACGGTGTAGGGTCCCTTCCAGCGAG  129
             ||||||| ||||| ||||||||||||||||| ||||| ||||| ||||| ||||||||||
Sbjct  5439  CGTCTACTTTGAGGGCGGTGGGGGTGGTCAGCAGGACTGTGTAAGGTCCTTTCCAGCGAG  5380

Query  130   GTTCTAAGTTTTTGGTCTGGTGCCGGCGCACCCACACGGAGTCTCCAATCCGGAAGGGGT  189
             |||||| ||| || |||||||| ||||| |||||||| | ||| || |  ||| | ||||
Sbjct  5379  GTTCTAGGTTCTTAGTCTGGTGTCGGCGGACCCACACTGTGTCGCCGACTCGGTAAGGGT  5320

Query  190   GTGGTATCACTGGTTGGTCTAGTTGGTCCCGGTAGGCCTCGGCCAGTGGTTTCCAAATTT  249
             | |||| ||| ||| |||| ||||| ||  |||||||  | ||||| ||| |||| | ||
Sbjct  5319  GAGGTACCACCGGTCGGTCCAGTTGTTCTTGGTAGGCTGCCGCCAGAGGTCTCCAGACTT  5260

Query  250   CTCGCTGCACCGTTTGGAGGGCCTGTAAGTGAGCT  284
             |  |||| ||    | ||| |||||||||||||||
Sbjct  5259  CGTGCTGGACTAAGTAGAGAGCCTGTAAGTGAGCT  5225


 Score = 162 bits (179),  Expect = 7e-38
 Identities = 185/240 (77%), Gaps = 14/240 (6%)
 Strand=Plus/Minus

Query  670   CCATCTGTTCTTGGCCCTGGGCCGGGGCCCTAG-TGCTTGACCACAGATATCCTGTTTGG  728
             ||||||||||||||||||| ||||||||   |  ||||| ||||||||||||||||||||
Sbjct  7743  CCATCTGTTCTTGGCCCTGAGCCGGGGCAGGAACTGCTT-ACCACAGATATCCTGTTTGG  7685

Query  729   CCCTAGTCCCGGTACTTTCCAGCCTCTCTGTTCTT--CTTTGTTCTTGTTTTTCTGAGCA  786
             |||   | | | |   |||||     ||||||| |  | ||| ||| |   ||||     
Sbjct  7684  CCCATATTCAGCTG--TTCCA-----TCTGTTCCTGACCTTGATCT-GAACTTCTCTATT  7633

Query  787   CATCAGCTCTGGTATTTTCCCATGCCTTGCAAAATGGCGTTACTGCAGTTAGCTGGCTAA  846
             | |||| | || |||||| |||||||||||||||||||||||||  || ||||| || ||
Sbjct  7632  C-TCAGTTATG-TATTTTTCCATGCCTTGCAAAATGGCGTTACTTAAGCTAGCTTGCCAA  7575

Query  847   GCCTTATGAAGGGGTCTTTCATTCCCCCCTCTTTCTGTAAACTGAATAAAATCTTTTATT  906
              |||   |  |||||||||||||||||||| |||||| | ||| ||||||||||||||||
Sbjct  7574  ACCTACAGGTGGGGTCTTTCATTCCCCCCTTTTTCTGGAGACTAAATAAAATCTTTTATT  7515


>AF033811.1 Moloney murine leukemia virus, complete genome
Length=8332

 Score = 284 bits (314),  Expect = 9e-75
 Identities = 188/207 (91%), Gaps = 5/207 (2%)
 Strand=Plus/Minus

Query  283   CTCCCGACGGTGGGTCGGTGGTCCCTGGGCGGGGGTCTCCAAATCCCGGACGAGCCCCCA  342
             ||||||  |||||||||||||||||||||| |||||||||  ||||||||||||||||||
Sbjct  8273  CTCCCGGTGGTGGGTCGGTGGTCCCTGGGCAGGGGTCTCCCGATCCCGGACGAGCCCCCA  8214

Query  343   AATGAAAGACCCCCAGGCTG---GGCAGTCAATCACTCTGAGGAGACCCTCCCAAGGATC  399
             ||||||||||||||  ||||   || |||||||||||| ||||||||||||||||||| |
Sbjct  8213  AATGAAAGACCCCC--GCTGACGGGTAGTCAATCACTCAGAGGAGACCCTCCCAAGGAAC  8156

Query  400   AGCGAGACCACGATTCGGATGCAACAGCAAAAGGCTTTATTGGATACACGGGTACCCGGG  459
             ||||||||||| | ||||||||||| |||| ||| |||||||||||||||||||||||||
Sbjct  8155  AGCGAGACCACAAGTCGGATGCAACTGCAAGAGGGTTTATTGGATACACGGGTACCCGGG  8096

Query  460   CGACTCAGTCTATCGGAGGACTGGCGC  486
             |||||||||| ||||||||||||||||
Sbjct  8095  CGACTCAGTCAATCGGAGGACTGGCGC  8069


 Score = 271 bits (300),  Expect = 6e-71
 Identities = 253/315 (80%), Gaps = 5/315 (2%)
 Strand=Plus/Minus

Query  419   TGCAACAGCAAAAGGCTTTATTGGATACACGGGTACCCGGGCGACTCAGTCTATCGGAGG  478
             |||||| |||| ||| ||||||||||||||||||||||||||||||||||| ||||||||
Sbjct  8068  TGCAACTGCAAGAGGGTTTATTGGATACACGGGTACCCGGGCGACTCAGTCAATCGGAGG  8009

Query  479   ACTGGCGCGCCGAGTGTGGGGTTCTTACCCTTTTTATAGAGCT-GGGCAGCAATAAGCGC  537
             |||||||| ||||||| |||||| |   |  |||||| ||||| ||| ||||  ||||||
Sbjct  8008  ACTGGCGCCCCGAGTGAGGGGTTGTGGGCTCTTTTATTGAGCTCGGGGAGCAG-AAGCGC  7950

Query  538   GGGTACAGAAGCGAGAAGCGAGCTGATTGGTTAGTTTAAATGAGGCTTGGGGTTGATCCC  597
             | | ||||||||||||||||| |||||||||||||| |||| ||||   ||| | ||  |
Sbjct  7949  GCGAACAGAAGCGAGAAGCGAACTGATTGGTTAGTTCAAATAAGGCACAGGG-TCATTTC  7891

Query  598   CGGTCATCTGGGGAACCTTGAGACAGTTTCTGGGTCTCTTGAAACTGTTGTTGTTTTAGC  657
              |||| |  ||| | ||| || |||  |  ||| ||||| ||||||| ||  |  |   |
Sbjct  7890  AGGTCCTTGGGGCACCCTGGAAACATCTGATGGTTCTCTAGAAACTGCTGAGGGCTGGAC  7831

Query  658   TATTTCTGGGGACCATCTGTTCTTGGCCCTGGGCCGGGGC-CCTAGTGCTTGACCACAGA  716
                 ||||||||||||||||||||||||||| ||||||||    | ||||| ||||||||
Sbjct  7830  CGCATCTGGGGACCATCTGTTCTTGGCCCTGAGCCGGGGCAGGAACTGCTT-ACCACAGA  7772

Query  717   TATCCTGTTTGGCCC  731
             |||||||||||||||
Sbjct  7771  TATCCTGTTTGGCCC  7757


 Score = 195 bits (215),  Expect = 1e-47
 Identities = 172/215 (80%), Gaps = 0/215 (0%)
 Strand=Plus/Minus

Query  70    CGTCTACCTTGAGAGCGGTGGGGGTGGTCAGTAGGACGGTGTAGGGTCCCTTCCAGCGAG  129
             ||||||| ||||| ||||||||||||||||| ||||| ||||| ||||| ||||||||||
Sbjct  5439  CGTCTACTTTGAGGGCGGTGGGGGTGGTCAGCAGGACTGTGTAAGGTCCTTTCCAGCGAG  5380

Query  130   GTTCTAAGTTTTTGGTCTGGTGCCGGCGCACCCACACGGAGTCTCCAATCCGGAAGGGGT  189
             |||||| ||| || |||||||| ||||| |||||||| | ||| || |  ||| | ||||
Sbjct  5379  GTTCTAGGTTCTTAGTCTGGTGTCGGCGGACCCACACTGTGTCGCCGACTCGGTAAGGGT  5320

Query  190   GTGGTATCACTGGTTGGTCTAGTTGGTCCCGGTAGGCCTCGGCCAGTGGTTTCCAAATTT  249
             | |||| ||| ||| |||| ||||| ||  |||||||  | ||||| ||| |||| | ||
Sbjct  5319  GAGGTACCACCGGTCGGTCCAGTTGTTCTTGGTAGGCTGCCGCCAGAGGTCTCCAGACTT  5260

Query  250   CTCGCTGCACCGTTTGGAGGGCCTGTAAGTGAGCT  284
             |  |||| ||    | ||| |||||||||||||||
Sbjct  5259  CGTGCTGGACTAAGTAGAGAGCCTGTAAGTGAGCT  5225


 Score = 162 bits (179),  Expect = 7e-38
 Identities = 185/240 (77%), Gaps = 14/240 (6%)
 Strand=Plus/Minus

Query  670   CCATCTGTTCTTGGCCCTGGGCCGGGGCCCTAG-TGCTTGACCACAGATATCCTGTTTGG  728
             ||||||||||||||||||| ||||||||   |  ||||| ||||||||||||||||||||
Sbjct  7743  CCATCTGTTCTTGGCCCTGAGCCGGGGCAGGAACTGCTT-ACCACAGATATCCTGTTTGG  7685

Query  729   CCCTAGTCCCGGTACTTTCCAGCCTCTCTGTTCTT--CTTTGTTCTTGTTTTTCTGAGCA  786
             |||   | | | |   |||||     ||||||| |  | ||| ||| |   ||||     
Sbjct  7684  CCCATATTCAGCTG--TTCCA-----TCTGTTCCTGACCTTGATCT-GAACTTCTCTATT  7633

Query  787   CATCAGCTCTGGTATTTTCCCATGCCTTGCAAAATGGCGTTACTGCAGTTAGCTGGCTAA  846
             | |||| | || |||||| |||||||||||||||||||||||||  || ||||| || ||
Sbjct  7632  C-TCAGTTATG-TATTTTTCCATGCCTTGCAAAATGGCGTTACTTAAGCTAGCTTGCCAA  7575

Query  847   GCCTTATGAAGGGGTCTTTCATTCCCCCCTCTTTCTGTAAACTGAATAAAATCTTTTATT  906
              |||   |  |||||||||||||||||||| |||||| | ||| ||||||||||||||||
Sbjct  7574  ACCTACAGGTGGGGTCTTTCATTCCCCCCTTTTTCTGGAGACTAAATAAAATCTTTTATT  7515


>NC_001501.1 Moloney murine leukemia virus, complete genome
Length=8332

 Score = 284 bits (314),  Expect = 9e-75
 Identities = 188/207 (91%), Gaps = 5/207 (2%)
 Strand=Plus/Minus

Query  283   CTCCCGACGGTGGGTCGGTGGTCCCTGGGCGGGGGTCTCCAAATCCCGGACGAGCCCCCA  342
             ||||||  |||||||||||||||||||||| |||||||||  ||||||||||||||||||
Sbjct  8273  CTCCCGGTGGTGGGTCGGTGGTCCCTGGGCAGGGGTCTCCCGATCCCGGACGAGCCCCCA  8214

Query  343   AATGAAAGACCCCCAGGCTG---GGCAGTCAATCACTCTGAGGAGACCCTCCCAAGGATC  399
             ||||||||||||||  ||||   || |||||||||||| ||||||||||||||||||| |
Sbjct  8213  AATGAAAGACCCCC--GCTGACGGGTAGTCAATCACTCAGAGGAGACCCTCCCAAGGAAC  8156

Query  400   AGCGAGACCACGATTCGGATGCAACAGCAAAAGGCTTTATTGGATACACGGGTACCCGGG  459
             ||||||||||| | ||||||||||| |||| ||| |||||||||||||||||||||||||
Sbjct  8155  AGCGAGACCACAAGTCGGATGCAACTGCAAGAGGGTTTATTGGATACACGGGTACCCGGG  8096

Query  460   CGACTCAGTCTATCGGAGGACTGGCGC  486
             |||||||||| ||||||||||||||||
Sbjct  8095  CGACTCAGTCAATCGGAGGACTGGCGC  8069


 Score = 271 bits (300),  Expect = 6e-71
 Identities = 253/315 (80%), Gaps = 5/315 (2%)
 Strand=Plus/Minus

Query  419   TGCAACAGCAAAAGGCTTTATTGGATACACGGGTACCCGGGCGACTCAGTCTATCGGAGG  478
             |||||| |||| ||| ||||||||||||||||||||||||||||||||||| ||||||||
Sbjct  8068  TGCAACTGCAAGAGGGTTTATTGGATACACGGGTACCCGGGCGACTCAGTCAATCGGAGG  8009

Query  479   ACTGGCGCGCCGAGTGTGGGGTTCTTACCCTTTTTATAGAGCT-GGGCAGCAATAAGCGC  537
             |||||||| ||||||| |||||| |   |  |||||| ||||| ||| ||||  ||||||
Sbjct  8008  ACTGGCGCCCCGAGTGAGGGGTTGTGGGCTCTTTTATTGAGCTCGGGGAGCAG-AAGCGC  7950

Query  538   GGGTACAGAAGCGAGAAGCGAGCTGATTGGTTAGTTTAAATGAGGCTTGGGGTTGATCCC  597
             | | ||||||||||||||||| |||||||||||||| |||| ||||   ||| | ||  |
Sbjct  7949  GCGAACAGAAGCGAGAAGCGAACTGATTGGTTAGTTCAAATAAGGCACAGGG-TCATTTC  7891

Query  598   CGGTCATCTGGGGAACCTTGAGACAGTTTCTGGGTCTCTTGAAACTGTTGTTGTTTTAGC  657
              |||| |  ||| | ||| || |||  |  ||| ||||| ||||||| ||  |  |   |
Sbjct  7890  AGGTCCTTGGGGCACCCTGGAAACATCTGATGGTTCTCTAGAAACTGCTGAGGGCTGGAC  7831

Query  658   TATTTCTGGGGACCATCTGTTCTTGGCCCTGGGCCGGGGC-CCTAGTGCTTGACCACAGA  716
                 ||||||||||||||||||||||||||| ||||||||    | ||||| ||||||||
Sbjct  7830  CGCATCTGGGGACCATCTGTTCTTGGCCCTGAGCCGGGGCAGGAACTGCTT-ACCACAGA  7772

Query  717   TATCCTGTTTGGCCC  731
             |||||||||||||||
Sbjct  7771  TATCCTGTTTGGCCC  7757


 Score = 195 bits (215),  Expect = 1e-47
 Identities = 172/215 (80%), Gaps = 0/215 (0%)
 Strand=Plus/Minus

Query  70    CGTCTACCTTGAGAGCGGTGGGGGTGGTCAGTAGGACGGTGTAGGGTCCCTTCCAGCGAG  129
             ||||||| ||||| ||||||||||||||||| ||||| ||||| ||||| ||||||||||
Sbjct  5439  CGTCTACTTTGAGGGCGGTGGGGGTGGTCAGCAGGACTGTGTAAGGTCCTTTCCAGCGAG  5380

Query  130   GTTCTAAGTTTTTGGTCTGGTGCCGGCGCACCCACACGGAGTCTCCAATCCGGAAGGGGT  189
             |||||| ||| || |||||||| ||||| |||||||| | ||| || |  ||| | ||||
Sbjct  5379  GTTCTAGGTTCTTAGTCTGGTGTCGGCGGACCCACACTGTGTCGCCGACTCGGTAAGGGT  5320

Query  190   GTGGTATCACTGGTTGGTCTAGTTGGTCCCGGTAGGCCTCGGCCAGTGGTTTCCAAATTT  249
             | |||| ||| ||| |||| ||||| ||  |||||||  | ||||| ||| |||| | ||
Sbjct  5319  GAGGTACCACCGGTCGGTCCAGTTGTTCTTGGTAGGCTGCCGCCAGAGGTCTCCAGACTT  5260

Query  250   CTCGCTGCACCGTTTGGAGGGCCTGTAAGTGAGCT  284
             |  |||| ||    | ||| |||||||||||||||
Sbjct  5259  CGTGCTGGACTAAGTAGAGAGCCTGTAAGTGAGCT  5225


 Score = 162 bits (179),  Expect = 7e-38
 Identities = 185/240 (77%), Gaps = 14/240 (6%)
 Strand=Plus/Minus

Query  670   CCATCTGTTCTTGGCCCTGGGCCGGGGCCCTAG-TGCTTGACCACAGATATCCTGTTTGG  728
             ||||||||||||||||||| ||||||||   |  ||||| ||||||||||||||||||||
Sbjct  7743  CCATCTGTTCTTGGCCCTGAGCCGGGGCAGGAACTGCTT-ACCACAGATATCCTGTTTGG  7685

Query  729   CCCTAGTCCCGGTACTTTCCAGCCTCTCTGTTCTT--CTTTGTTCTTGTTTTTCTGAGCA  786
             |||   | | | |   |||||     ||||||| |  | ||| ||| |   ||||     
Sbjct  7684  CCCATATTCAGCTG--TTCCA-----TCTGTTCCTGACCTTGATCT-GAACTTCTCTATT  7633

Query  787   CATCAGCTCTGGTATTTTCCCATGCCTTGCAAAATGGCGTTACTGCAGTTAGCTGGCTAA  846
             | |||| | || |||||| |||||||||||||||||||||||||  || ||||| || ||
Sbjct  7632  C-TCAGTTATG-TATTTTTCCATGCCTTGCAAAATGGCGTTACTTAAGCTAGCTTGCCAA  7575

Query  847   GCCTTATGAAGGGGTCTTTCATTCCCCCCTCTTTCTGTAAACTGAATAAAATCTTTTATT  906
              |||   |  |||||||||||||||||||| |||||| | ||| ||||||||||||||||
Sbjct  7574  ACCTACAGGTGGGGTCTTTCATTCCCCCCTTTTTCTGGAGACTAAATAAAATCTTTTATT  7515


>AF033811.1 Moloney murine leukemia virus, complete genome
Length=8332

 Score = 284 bits (314),  Expect = 9e-75
 Identities = 188/207 (91%), Gaps = 5/207 (2%)
 Strand=Plus/Minus

Query  283   CTCCCGACGGTGGGTCGGTGGTCCCTGGGCGGGGGTCTCCAAATCCCGGACGAGCCCCCA  342
             ||||||  |||||||||||||||||||||| |||||||||  ||||||||||||||||||
Sbjct  8273  CTCCCGGTGGTGGGTCGGTGGTCCCTGGGCAGGGGTCTCCCGATCCCGGACGAGCCCCCA  8214

Query  343   AATGAAAGACCCCCAGGCTG---GGCAGTCAATCACTCTGAGGAGACCCTCCCAAGGATC  399
             ||||||||||||||  ||||   || |||||||||||| ||||||||||||||||||| |
Sbjct  8213  AATGAAAGACCCCC--GCTGACGGGTAGTCAATCACTCAGAGGAGACCCTCCCAAGGAAC  8156

Query  400   AGCGAGACCACGATTCGGATGCAACAGCAAAAGGCTTTATTGGATACACGGGTACCCGGG  459
             ||||||||||| | ||||||||||| |||| ||| |||||||||||||||||||||||||
Sbjct  8155  AGCGAGACCACAAGTCGGATGCAACTGCAAGAGGGTTTATTGGATACACGGGTACCCGGG  8096

Query  460   CGACTCAGTCTATCGGAGGACTGGCGC  486
             |||||||||| ||||||||||||||||
Sbjct  8095  CGACTCAGTCAATCGGAGGACTGGCGC  8069


 Score = 271 bits (300),  Expect = 6e-71
 Identities = 253/315 (80%), Gaps = 5/315 (2%)
 Strand=Plus/Minus

Query  419   TGCAACAGCAAAAGGCTTTATTGGATACACGGGTACCCGGGCGACTCAGTCTATCGGAGG  478
             |||||| |||| ||| ||||||||||||||||||||||||||||||||||| ||||||||
Sbjct  8068  TGCAACTGCAAGAGGGTTTATTGGATACACGGGTACCCGGGCGACTCAGTCAATCGGAGG  8009

Query  479   ACTGGCGCGCCGAGTGTGGGGTTCTTACCCTTTTTATAGAGCT-GGGCAGCAATAAGCGC  537
             |||||||| ||||||| |||||| |   |  |||||| ||||| ||| ||||  ||||||
Sbjct  8008  ACTGGCGCCCCGAGTGAGGGGTTGTGGGCTCTTTTATTGAGCTCGGGGAGCAG-AAGCGC  7950

Query  538   GGGTACAGAAGCGAGAAGCGAGCTGATTGGTTAGTTTAAATGAGGCTTGGGGTTGATCCC  597
             | | ||||||||||||||||| |||||||||||||| |||| ||||   ||| | ||  |
Sbjct  7949  GCGAACAGAAGCGAGAAGCGAACTGATTGGTTAGTTCAAATAAGGCACAGGG-TCATTTC  7891

Query  598   CGGTCATCTGGGGAACCTTGAGACAGTTTCTGGGTCTCTTGAAACTGTTGTTGTTTTAGC  657
              |||| |  ||| | ||| || |||  |  ||| ||||| ||||||| ||  |  |   |
Sbjct  7890  AGGTCCTTGGGGCACCCTGGAAACATCTGATGGTTCTCTAGAAACTGCTGAGGGCTGGAC  7831

Query  658   TATTTCTGGGGACCATCTGTTCTTGGCCCTGGGCCGGGGC-CCTAGTGCTTGACCACAGA  716
                 ||||||||||||||||||||||||||| ||||||||    | ||||| ||||||||
Sbjct  7830  CGCATCTGGGGACCATCTGTTCTTGGCCCTGAGCCGGGGCAGGAACTGCTT-ACCACAGA  7772

Query  717   TATCCTGTTTGGCCC  731
             |||||||||||||||
Sbjct  7771  TATCCTGTTTGGCCC  7757


 Score = 195 bits (215),  Expect = 1e-47
 Identities = 172/215 (80%), Gaps = 0/215 (0%)
 Strand=Plus/Minus

Query  70    CGTCTACCTTGAGAGCGGTGGGGGTGGTCAGTAGGACGGTGTAGGGTCCCTTCCAGCGAG  129
             ||||||| ||||| ||||||||||||||||| ||||| ||||| ||||| ||||||||||
Sbjct  5439  CGTCTACTTTGAGGGCGGTGGGGGTGGTCAGCAGGACTGTGTAAGGTCCTTTCCAGCGAG  5380

Query  130   GTTCTAAGTTTTTGGTCTGGTGCCGGCGCACCCACACGGAGTCTCCAATCCGGAAGGGGT  189
             |||||| ||| || |||||||| ||||| |||||||| | ||| || |  ||| | ||||
Sbjct  5379  GTTCTAGGTTCTTAGTCTGGTGTCGGCGGACCCACACTGTGTCGCCGACTCGGTAAGGGT  5320

Query  190   GTGGTATCACTGGTTGGTCTAGTTGGTCCCGGTAGGCCTCGGCCAGTGGTTTCCAAATTT  249
             | |||| ||| ||| |||| ||||| ||  |||||||  | ||||| ||| |||| | ||
Sbjct  5319  GAGGTACCACCGGTCGGTCCAGTTGTTCTTGGTAGGCTGCCGCCAGAGGTCTCCAGACTT  5260

Query  250   CTCGCTGCACCGTTTGGAGGGCCTGTAAGTGAGCT  284
             |  |||| ||    | ||| |||||||||||||||
Sbjct  5259  CGTGCTGGACTAAGTAGAGAGCCTGTAAGTGAGCT  5225


 Score = 162 bits (179),  Expect = 7e-38
 Identities = 185/240 (77%), Gaps = 14/240 (6%)
 Strand=Plus/Minus

Query  670   CCATCTGTTCTTGGCCCTGGGCCGGGGCCCTAG-TGCTTGACCACAGATATCCTGTTTGG  728
             ||||||||||||||||||| ||||||||   |  ||||| ||||||||||||||||||||
Sbjct  7743  CCATCTGTTCTTGGCCCTGAGCCGGGGCAGGAACTGCTT-ACCACAGATATCCTGTTTGG  7685

Query  729   CCCTAGTCCCGGTACTTTCCAGCCTCTCTGTTCTT--CTTTGTTCTTGTTTTTCTGAGCA  786
             |||   | | | |   |||||     ||||||| |  | ||| ||| |   ||||     
Sbjct  7684  CCCATATTCAGCTG--TTCCA-----TCTGTTCCTGACCTTGATCT-GAACTTCTCTATT  7633

Query  787   CATCAGCTCTGGTATTTTCCCATGCCTTGCAAAATGGCGTTACTGCAGTTAGCTGGCTAA  846
             | |||| | || |||||| |||||||||||||||||||||||||  || ||||| || ||
Sbjct  7632  C-TCAGTTATG-TATTTTTCCATGCCTTGCAAAATGGCGTTACTTAAGCTAGCTTGCCAA  7575

Query  847   GCCTTATGAAGGGGTCTTTCATTCCCCCCTCTTTCTGTAAACTGAATAAAATCTTTTATT  906
              |||   |  |||||||||||||||||||| |||||| | ||| ||||||||||||||||
Sbjct  7574  ACCTACAGGTGGGGTCTTTCATTCCCCCCTTTTTCTGGAGACTAAATAAAATCTTTTATT  7515


>NC_001940.1 Feline leukemia virus, complete genome
Length=8448

 Score = 272 bits (301),  Expect = 6e-71
 Identities = 335/451 (74%), Gaps = 24/451 (5%)
 Strand=Plus/Minus

Query  283  CTCCCGACGGTGGGTCGGTGGTCCCTGGG--CGGGGGTCTCCAAATCCCGGACGAGCCCC  340
            |||| || ||||||||||||||||| |||  |||||||||| |  |||||||||||||||
Sbjct  545  CTCCTGATGGTGGGTCGGTGGTCCCGGGGGTCGGGGGTCTCGA--TCCCGGACGAGCCCC  488

Query  341  CAAATGAAAGACCCCCAGGCTGGGCAGTCAATCACTCTGAGGAGACCCT---CCCAAGGA  397
            |||||||||||||||    || ||   ||   | |   || |||||||    ||||  ||
Sbjct  487  CAAATGAAAGACCCCTGAACTAGGTCTTC---CTCGGCGATGAGACCCCGCGCCCACAGA  431

Query  398  TCAGCGAGACCACGATTCGGATGCAA-CAGCAAAAGGCTTTATTGGATACACGGGTACCC  456
             || ||||||||||| || ||||||| |||||| ||| |||||| | |||||||||||||
Sbjct  430  ACACCGAGACCACGAGTCAGATGCAATCAGCAAGAGG-TTTATTCG-TACACGGGTACCC  373

Query  457  GGGCGACTCA-GTCTATCGGAGGACTGGCGCGCCGAGTGTGGGGTTCTTACCCTTTTTAT  515
            |||    ||| ||||     | |||| |||||||   || ||| |  |  | | ||||||
Sbjct  372  GGGGCGGTCAAGTCTCAGCAAAGACTTGCGCGCCCGTTGGGGGCTGATGGCTCGTTTTAT  313

Query  516  AGAGCTGGGCAGCAATAAGCGCGGGTACAGAAGCGAGAAGCGAGCTGATTGGTTAGTTTA  575
            ||          ||  ||||||| | |||||||||||| ||| |  ||||||||||||||
Sbjct  312  AG----------CAGAAAGCGCGCGCACAGAAGCGAGAGGCGTGGGGATTGGTTAGTTTA  263

Query  576  AATGAGGCTTGGGGTTGATCCCCGGTCATCTGGGGAACCTTGAGACAGTTTCTGGGTCTC  635
            ||||||||    ||| || ||| ||||| ||||||| ||| ||||| | |  | |    |
Sbjct  262  AATGAGGCGGAAGGTCGAACCCTGGTCAACTGGGGAGCCTGGAGACTGCTGGTAGCGGCC  203

Query  636  TTGAAACTGTTGTTGTTTTAGCTATTTCTGGGGACCATCTGTTCTTGGCCCTGGGCCGGG  695
            ||||||||  || ||||| |||||| || ||||   | ||||||||||||    ||||||
Sbjct  202  TTGAAACTTCTGCTGTTTCAGCTATATCCGGGGTTTAACTGTTCTTGGCCTCAAGCCGGG  143

Query  696  GCCCTAGTGCTTGACCACAGATATCCTGTTT  726
            ||||  |||||| ||||||||||||||||||
Sbjct  142  GCCCAGGTGCTTAACCACAGATATCCTGTTT  112


 Score = 223 bits (246),  Expect = 3e-56
 Identities = 368/529 (70%), Gaps = 53/529 (10%)
 Strand=Plus/Minus

Query  379   GAGGAGACCCT---CCCAAGGATCAGCGAGACCACGATTCGGATGCAA-CAGCAAAAGGC  434
             || |||||||    ||||  || || ||||||||||| || ||||||| |||||| ||| 
Sbjct  8417  GATGAGACCCCGCGCCCACAGAACACCGAGACCACGAGTCAGATGCAATCAGCAAGAGG-  8359

Query  435   TTTATTGGATACACGGGTACCCGGGCGACTCA-GTCTATCGGAGGACTGGCGCGCCGAGT  493
             |||||| | ||||||||||||||||    ||| ||||     | |||| |||||||   |
Sbjct  8358  TTTATTCG-TACACGGGTACCCGGGGCGGTCAAGTCTCAGCAAAGACTTGCGCGCCCGTT  8300

Query  494   GTGGGGTTCTTACCCTTTTTATAGAGCTGGGCAGCAATAAGCGCGGGTACAGAAGCGAGA  553
             | ||| |  |  | | ||||||||          ||  ||||||| | ||||||||||||
Sbjct  8299  GGGGGCTGATGGCTCGTTTTATAG----------CAGAAAGCGCGCGCACAGAAGCGAGA  8250

Query  554   AGCGAGCTGATTGGTTAGTTTAAATGAGGCTTGGGGTTGATCCCCGGTCATCTGGGGAAC  613
              ||| |  ||||||||||||||||||||||    ||| || ||| ||||| ||||||| |
Sbjct  8249  GGCGTGGGGATTGGTTAGTTTAAATGAGGCGGAAGGTCGAACCCTGGTCAACTGGGGAGC  8190

Query  614   CTTGAGACAGTTTCTGGGTCTCTTGAAACTGTTGTTGTTTTAGCTATTTCTGGGGACCAT  673
             || ||||| | |  | |    |||||||||  || ||||| |||||| || ||||   | 
Sbjct  8189  CTGGAGACTGCTGGTAGCGGCCTTGAAACTTCTGCTGTTTCAGCTATATCCGGGGTTTAA  8130

Query  674   CTGTTCTTGGCCCTGGGCCGGGGCCCTAGTGCTTGACCACAGATATCCTGTTTGGCCCTA  733
             ||||||||||||    ||||||||||  |||||| ||||||||||||||||||       
Sbjct  8129  CTGTTCTTGGCCTCAAGCCGGGGCCCAGGTGCTTAACCACAGATATCCTGTTT-------  8077

Query  734   GTCCCGGTACTTTCCAGCCTCTCTGTTCTTCTTTGTTCTTGTTTTTC-TGAGCACATCAG  792
                            |||||||   |||         ||||| | || || | ||||   
Sbjct  8076  --------------TAGCCTCTAACTTC---------CTTGTATCTCATGGGAACAT--A  8042

Query  793   CTCTGGTATTTTCCCATGCCTTGCAAAATGGCGTTACTGCAGTTAGCTGGCTAAGCCTTA  852
             ||   ||| ||| ||||||||||  |||||||   ||||||| |||||||||||   || 
Sbjct  8041  CTTGAGTAATTTTCCATGCCTTGTGAAATGGCACCACTGCAG-TAGCTGGCTAAATTTTG  7983

Query  853   TG--AAGGGGTCTTTCATTCCCCCCTCTTTCTGTAAACTGAATAAAATC  899
              |  | |||||||||||||||||||| ||||||   ||| |||  ||||
Sbjct  7982  GGGTAGGGGGTCTTTCATTCCCCCCTTTTTCTGGGGACTAAATGGAATC  7934


 Score = 103 bits (113),  Expect = 6e-20
 Identities = 151/214 (71%), Gaps = 0/214 (0%)
 Strand=Plus/Minus

Query  70    CGTCTACCTTGAGAGCGGTGGGGGTGGTCAGTAGGACGGTGTAGGGTCCCTTCCAGCGAG  129
             |||||||||| |  || |||||||||||||| |||||| | |  ||||| ||||| || |
Sbjct  5890  CGTCTACCTTTAAGGCTGTGGGGGTGGTCAGGAGGACGATATGTGGTCCTTTCCACCGTG  5831

Query  130   GTTCTAAGTTTTTGGTCTGGTGCCGGCGCACCCACACGGAGTCTCCAATCCGGAAGGGGT  189
             | || | ||| ||||| || || |  || ||||| |||||||||||      ||||||||
Sbjct  5830  GCTCGAGGTTCTTGGTTTGATGTCTCCGAACCCAGACGGAGTCTCCTGGTTTGAAGGGGT  5771

Query  190   GTGGTATCACTGGTTGGTCTAGTTGGTCCCGGTAGGCCTCGGCCAGTGGTTTCCAAATTT  249
             | || |  || ||    || ||||  || ||||||||| | || || ||| ||   || |
Sbjct  5770  GAGGCACAACCGGGGTTTCAAGTTTTTCTCGGTAGGCCGCCGCTAGAGGTCTCTGGATCT  5711

Query  250   CTCGCTGCACCGTTTGGAGGGCCTGTAAGTGAGC  283
             ||   || |||   || |||||  |||| || ||
Sbjct  5710  CTTCTTGGACCAGCTGCAGGGCGCGTAAATGTGC  5677


>AF052723.1 Feline leukemia virus strain Rickard subgroup A, complete 
genome
Length=8448

 Score = 272 bits (301),  Expect = 6e-71
 Identities = 335/451 (74%), Gaps = 24/451 (5%)
 Strand=Plus/Minus

Query  283  CTCCCGACGGTGGGTCGGTGGTCCCTGGG--CGGGGGTCTCCAAATCCCGGACGAGCCCC  340
            |||| || ||||||||||||||||| |||  |||||||||| |  |||||||||||||||
Sbjct  545  CTCCTGATGGTGGGTCGGTGGTCCCGGGGGTCGGGGGTCTCGA--TCCCGGACGAGCCCC  488

Query  341  CAAATGAAAGACCCCCAGGCTGGGCAGTCAATCACTCTGAGGAGACCCT---CCCAAGGA  397
            |||||||||||||||    || ||   ||   | |   || |||||||    ||||  ||
Sbjct  487  CAAATGAAAGACCCCTGAACTAGGTCTTC---CTCGGCGATGAGACCCCGCGCCCACAGA  431

Query  398  TCAGCGAGACCACGATTCGGATGCAA-CAGCAAAAGGCTTTATTGGATACACGGGTACCC  456
             || ||||||||||| || ||||||| |||||| ||| |||||| | |||||||||||||
Sbjct  430  ACACCGAGACCACGAGTCAGATGCAATCAGCAAGAGG-TTTATTCG-TACACGGGTACCC  373

Query  457  GGGCGACTCA-GTCTATCGGAGGACTGGCGCGCCGAGTGTGGGGTTCTTACCCTTTTTAT  515
            |||    ||| ||||     | |||| |||||||   || ||| |  |  | | ||||||
Sbjct  372  GGGGCGGTCAAGTCTCAGCAAAGACTTGCGCGCCCGTTGGGGGCTGATGGCTCGTTTTAT  313

Query  516  AGAGCTGGGCAGCAATAAGCGCGGGTACAGAAGCGAGAAGCGAGCTGATTGGTTAGTTTA  575
            ||          ||  ||||||| | |||||||||||| ||| |  ||||||||||||||
Sbjct  312  AG----------CAGAAAGCGCGCGCACAGAAGCGAGAGGCGTGGGGATTGGTTAGTTTA  263

Query  576  AATGAGGCTTGGGGTTGATCCCCGGTCATCTGGGGAACCTTGAGACAGTTTCTGGGTCTC  635
            ||||||||    ||| || ||| ||||| ||||||| ||| ||||| | |  | |    |
Sbjct  262  AATGAGGCGGAAGGTCGAACCCTGGTCAACTGGGGAGCCTGGAGACTGCTGGTAGCGGCC  203

Query  636  TTGAAACTGTTGTTGTTTTAGCTATTTCTGGGGACCATCTGTTCTTGGCCCTGGGCCGGG  695
            ||||||||  || ||||| |||||| || ||||   | ||||||||||||    ||||||
Sbjct  202  TTGAAACTTCTGCTGTTTCAGCTATATCCGGGGTTTAACTGTTCTTGGCCTCAAGCCGGG  143

Query  696  GCCCTAGTGCTTGACCACAGATATCCTGTTT  726
            ||||  |||||| ||||||||||||||||||
Sbjct  142  GCCCAGGTGCTTAACCACAGATATCCTGTTT  112


 Score = 223 bits (246),  Expect = 3e-56
 Identities = 368/529 (70%), Gaps = 53/529 (10%)
 Strand=Plus/Minus

Query  379   GAGGAGACCCT---CCCAAGGATCAGCGAGACCACGATTCGGATGCAA-CAGCAAAAGGC  434
             || |||||||    ||||  || || ||||||||||| || ||||||| |||||| ||| 
Sbjct  8417  GATGAGACCCCGCGCCCACAGAACACCGAGACCACGAGTCAGATGCAATCAGCAAGAGG-  8359

Query  435   TTTATTGGATACACGGGTACCCGGGCGACTCA-GTCTATCGGAGGACTGGCGCGCCGAGT  493
             |||||| | ||||||||||||||||    ||| ||||     | |||| |||||||   |
Sbjct  8358  TTTATTCG-TACACGGGTACCCGGGGCGGTCAAGTCTCAGCAAAGACTTGCGCGCCCGTT  8300

Query  494   GTGGGGTTCTTACCCTTTTTATAGAGCTGGGCAGCAATAAGCGCGGGTACAGAAGCGAGA  553
             | ||| |  |  | | ||||||||          ||  ||||||| | ||||||||||||
Sbjct  8299  GGGGGCTGATGGCTCGTTTTATAG----------CAGAAAGCGCGCGCACAGAAGCGAGA  8250

Query  554   AGCGAGCTGATTGGTTAGTTTAAATGAGGCTTGGGGTTGATCCCCGGTCATCTGGGGAAC  613
              ||| |  ||||||||||||||||||||||    ||| || ||| ||||| ||||||| |
Sbjct  8249  GGCGTGGGGATTGGTTAGTTTAAATGAGGCGGAAGGTCGAACCCTGGTCAACTGGGGAGC  8190

Query  614   CTTGAGACAGTTTCTGGGTCTCTTGAAACTGTTGTTGTTTTAGCTATTTCTGGGGACCAT  673
             || ||||| | |  | |    |||||||||  || ||||| |||||| || ||||   | 
Sbjct  8189  CTGGAGACTGCTGGTAGCGGCCTTGAAACTTCTGCTGTTTCAGCTATATCCGGGGTTTAA  8130

Query  674   CTGTTCTTGGCCCTGGGCCGGGGCCCTAGTGCTTGACCACAGATATCCTGTTTGGCCCTA  733
             ||||||||||||    ||||||||||  |||||| ||||||||||||||||||       
Sbjct  8129  CTGTTCTTGGCCTCAAGCCGGGGCCCAGGTGCTTAACCACAGATATCCTGTTT-------  8077

Query  734   GTCCCGGTACTTTCCAGCCTCTCTGTTCTTCTTTGTTCTTGTTTTTC-TGAGCACATCAG  792
                            |||||||   |||         ||||| | || || | ||||   
Sbjct  8076  --------------TAGCCTCTAACTTC---------CTTGTATCTCATGGGAACAT--A  8042

Query  793   CTCTGGTATTTTCCCATGCCTTGCAAAATGGCGTTACTGCAGTTAGCTGGCTAAGCCTTA  852
             ||   ||| ||| ||||||||||  |||||||   ||||||| |||||||||||   || 
Sbjct  8041  CTTGAGTAATTTTCCATGCCTTGTGAAATGGCACCACTGCAG-TAGCTGGCTAAATTTTG  7983

Query  853   TG--AAGGGGTCTTTCATTCCCCCCTCTTTCTGTAAACTGAATAAAATC  899
              |  | |||||||||||||||||||| ||||||   ||| |||  ||||
Sbjct  7982  GGGTAGGGGGTCTTTCATTCCCCCCTTTTTCTGGGGACTAAATGGAATC  7934


 Score = 103 bits (113),  Expect = 6e-20
 Identities = 151/214 (71%), Gaps = 0/214 (0%)
 Strand=Plus/Minus

Query  70    CGTCTACCTTGAGAGCGGTGGGGGTGGTCAGTAGGACGGTGTAGGGTCCCTTCCAGCGAG  129
             |||||||||| |  || |||||||||||||| |||||| | |  ||||| ||||| || |
Sbjct  5890  CGTCTACCTTTAAGGCTGTGGGGGTGGTCAGGAGGACGATATGTGGTCCTTTCCACCGTG  5831

Query  130   GTTCTAAGTTTTTGGTCTGGTGCCGGCGCACCCACACGGAGTCTCCAATCCGGAAGGGGT  189
             | || | ||| ||||| || || |  || ||||| |||||||||||      ||||||||
Sbjct  5830  GCTCGAGGTTCTTGGTTTGATGTCTCCGAACCCAGACGGAGTCTCCTGGTTTGAAGGGGT  5771

Query  190   GTGGTATCACTGGTTGGTCTAGTTGGTCCCGGTAGGCCTCGGCCAGTGGTTTCCAAATTT  249
             | || |  || ||    || ||||  || ||||||||| | || || ||| ||   || |
Sbjct  5770  GAGGCACAACCGGGGTTTCAAGTTTTTCTCGGTAGGCCGCCGCTAGAGGTCTCTGGATCT  5711

Query  250   CTCGCTGCACCGTTTGGAGGGCCTGTAAGTGAGC  283
             ||   || |||   || |||||  |||| || ||
Sbjct  5710  CTTCTTGGACCAGCTGCAGGGCGCGTAAATGTGC  5677


>NC_043382.1 Snyder-Theilen feline sarcoma virus genomic sequence
Length=4901

 Score = 271 bits (300),  Expect = 6e-71
 Identities = 336/451 (75%), Gaps = 23/451 (5%)
 Strand=Plus/Minus

Query  283  CTCCCGACGGTGGGTCGGTGGTCCCTGGGC--GGGGGTCTCCAAATCCCGGACGAGCCCC  340
            |||| || |||||||||||||||||||||   ||||||||| |  |||||||||||||||
Sbjct  624  CTCCTGATGGTGGGTCGGTGGTCCCTGGGGTTGGGGGTCTCTA--TCCCGGACGAGCCCC  567

Query  341  CAAATGAAAGACCCCCAGGCTGGGCAGTCAATCACTCTGAGGAGACCC---TCCCAAGGA  397
            |||||||||||||||| |  | |   |||   | |   || |||||||    |||| |||
Sbjct  566  CAAATGAAAGACCCCCGGAGTAG---GTCTTCCTCGGCGATGAGACCCCGTGCCCACGGA  510

Query  398  TCAGCGAGACCACGATTCGGATGC-AACAGCAAAAGGCTTTATTGGATACACGGGTACCC  456
             || ||||||||||| || ||||| |||||||| |||||||||| | |||||||||||||
Sbjct  509  GCACCGAGACCACGAGTCAGATGCAAACAGCAAGAGGCTTTATTCG-TACACGGGTACCC  451

Query  457  GGGCGACTCAGTCTATCGGAGGACTGGCGCGCCGAGTGTGGGGTTCTTACCCTTTTTATA  516
            |||||    |||||     | |||| |||||||  ||| ||| |  |  | | |||| ||
Sbjct  450  GGGCGGTCAAGTCTCAACAAAGACTTGCGCGCC-TGTGGGGGCTGATGGCTCGTTTTTTA  392

Query  517  GAGCTGGGCAGCAATAAGCGCGGGTACAGAAGCGAGAAGCGAGCTGATTGGTTAGTTTAA  576
                     ||||  ||||||| |||||||||||||| ||| |  |||||||||||||||
Sbjct  391  --------TAGCAGAAAGCGCGCGTACAGAAGCGAGAGGCGTGGGGATTGGTTAGTTTAA  340

Query  577  ATGAGGCTTGGGGTTGATCCCCGGTCATCTGGGGAACCTTGAGACAG-TTTCTGGGTCTC  635
            ||||| |    ||||||   | |||||  |||||| ||| ||||| | |  | | | | |
Sbjct  339  ATGAGACGGAAGGTTGAATTCTGGTCAATTGGGGAGCCTGGAGACTGCTGGCAGTGGC-C  281

Query  636  TTGAAACTGTTGTTGTTTTAGCTATTTCTGGGGACCATCTGTTCTTGGCCCTGGGCCGGG  695
            ||||||||  || || || |||||| || | ||   | |||| |||||||    ||||||
Sbjct  280  TTGAAACTTCTGCTGATTCAGCTATATCCGAGGCTTAACTGTACTTGGCCTCAAGCCGGG  221

Query  696  GCCCTAGTGCTTGACCACAGATATCCTGTTT  726
            ||||  |||||| ||||||||||||||||||
Sbjct  220  GCCCAGGTGCTTAACCACAGATATCCTGTTT  190


 Score = 201 bits (222),  Expect = 8e-50
 Identities = 260/353 (74%), Gaps = 16/353 (5%)
 Strand=Plus/Minus

Query  379   GAGGAGACCCT---CCCAAGGATCAGCGAGACCACGATTCGGATGCAA-CAGCAAAAGGC  434
             || |||||||    |||| ||| || ||||||||||| || ||||||| |||||| ||||
Sbjct  4870  GATGAGACCCCGTGCCCACGGAGCACCGAGACCACGAGTCAGATGCAAACAGCAAGAGGC  4811

Query  435   TTTATTGGATACACGGGTACCCGGGCGACTCAGTCTATCGGAGGACTGGCGCGCCGAGTG  494
             |||||| | ||||||||||||||||||    |||||     | |||| |||||||  |||
Sbjct  4810  TTTATTCG-TACACGGGTACCCGGGCGGTCAAGTCTCAACAAAGACTTGCGCGCCT-GTG  4753

Query  495   TGGGGTTCTTACCCTTTTTATAGAGCTGGGCAGCAATAAGCGCGGGTACAGAAGCGAGAA  554
              ||| |  |  | | |||| || ||| |         ||||||| |||||||||||||| 
Sbjct  4752  GGGGCTGATGGCTCGTTTTTTATAGCAGA--------AAGCGCGCGTACAGAAGCGAGAG  4701

Query  555   GCGAGCTGATTGGTTAGTTTAAATGAGGCTTGGGGTTGATCCCCGGTCATCTGGGGAACC  614
             ||| |  |||||||||||||||||||| |    ||||||   | |||||  |||||| ||
Sbjct  4700  GCGTGGGGATTGGTTAGTTTAAATGAGACGGAAGGTTGAATTCTGGTCAATTGGGGAGCC  4641

Query  615   TTGAGACAG-TTTCTGGGTCTCTTGAAACTGTTGTTGTTTTAGCTATTTCTGGGGACCAT  673
             | ||||| | |  | | | | |||||||||  || || || |||||| || | ||   | 
Sbjct  4640  TGGAGACTGCTGGCAGTGGC-CTTGAAACTTCTGCTGATTCAGCTATATCCGAGGCTTAA  4582

Query  674   CTGTTCTTGGCCCTGGGCCGGGGCCCTAGTGCTTGACCACAGATATCCTGTTT  726
             |||| |||||||    ||||||||||  |||||| ||||||||||||||||||
Sbjct  4581  CTGTACTTGGCCTCAAGCCGGGGCCCAGGTGCTTAACCACAGATATCCTGTTT  4529


 Score = 99.6 bits (109),  Expect = 7e-19
 Identities = 128/175 (73%), Gaps = 4/175 (2%)
 Strand=Plus/Minus

Query  70    CGTCTACCTTGAGAGCGGTGGGGGTGGTCAGTAGGACGGTGTAGGGTCCCTTCCAGCGAG  129
             |||||||||| |  || |||||||||||||| |||||| | |  ||||| ||||| || |
Sbjct  3623  CGTCTACCTTTAAGGCTGTGGGGGTGGTCAGAAGGACGATATGTGGTCCTTTCCACCGCG  3564

Query  130   GTTCTAAGTTTTTGGTCTGGTGCCGGCGCACCCACACGGAGTCTCCAATCCGGAAGGGGT  189
             |||| | ||| ||||| || || |  || ||||| |||||||||||      ||||||||
Sbjct  3563  GTTCGAGGTTCTTGGTTTGATGTCTCCGAACCCAGACGGAGTCTCCTGGTTTGAAGGGGT  3504

Query  190   GTGGTATCACTGGTTGGTCT--AGTTGGTCCCGGTAGGCCTCGGCCAGTGGTTTC  242
             | || |  || ||  |||||  ||    || ||||||||| | || || ||| ||
Sbjct  3503  GAGGCACAACCGG--GGTCTCGAGCCTTTCTCGGTAGGCCGCCGCTAGAGGTCTC  3451


>M22820.1 Snyder-Theilen feline sarcoma virus genomic sequence, 
sequence
Length=4901

 Score = 271 bits (300),  Expect = 6e-71
 Identities = 336/451 (75%), Gaps = 23/451 (5%)
 Strand=Plus/Minus

Query  283  CTCCCGACGGTGGGTCGGTGGTCCCTGGGC--GGGGGTCTCCAAATCCCGGACGAGCCCC  340
            |||| || |||||||||||||||||||||   ||||||||| |  |||||||||||||||
Sbjct  624  CTCCTGATGGTGGGTCGGTGGTCCCTGGGGTTGGGGGTCTCTA--TCCCGGACGAGCCCC  567

Query  341  CAAATGAAAGACCCCCAGGCTGGGCAGTCAATCACTCTGAGGAGACCC---TCCCAAGGA  397
            |||||||||||||||| |  | |   |||   | |   || |||||||    |||| |||
Sbjct  566  CAAATGAAAGACCCCCGGAGTAG---GTCTTCCTCGGCGATGAGACCCCGTGCCCACGGA  510

Query  398  TCAGCGAGACCACGATTCGGATGC-AACAGCAAAAGGCTTTATTGGATACACGGGTACCC  456
             || ||||||||||| || ||||| |||||||| |||||||||| | |||||||||||||
Sbjct  509  GCACCGAGACCACGAGTCAGATGCAAACAGCAAGAGGCTTTATTCG-TACACGGGTACCC  451

Query  457  GGGCGACTCAGTCTATCGGAGGACTGGCGCGCCGAGTGTGGGGTTCTTACCCTTTTTATA  516
            |||||    |||||     | |||| |||||||  ||| ||| |  |  | | |||| ||
Sbjct  450  GGGCGGTCAAGTCTCAACAAAGACTTGCGCGCC-TGTGGGGGCTGATGGCTCGTTTTTTA  392

Query  517  GAGCTGGGCAGCAATAAGCGCGGGTACAGAAGCGAGAAGCGAGCTGATTGGTTAGTTTAA  576
                     ||||  ||||||| |||||||||||||| ||| |  |||||||||||||||
Sbjct  391  --------TAGCAGAAAGCGCGCGTACAGAAGCGAGAGGCGTGGGGATTGGTTAGTTTAA  340

Query  577  ATGAGGCTTGGGGTTGATCCCCGGTCATCTGGGGAACCTTGAGACAG-TTTCTGGGTCTC  635
            ||||| |    ||||||   | |||||  |||||| ||| ||||| | |  | | | | |
Sbjct  339  ATGAGACGGAAGGTTGAATTCTGGTCAATTGGGGAGCCTGGAGACTGCTGGCAGTGGC-C  281

Query  636  TTGAAACTGTTGTTGTTTTAGCTATTTCTGGGGACCATCTGTTCTTGGCCCTGGGCCGGG  695
            ||||||||  || || || |||||| || | ||   | |||| |||||||    ||||||
Sbjct  280  TTGAAACTTCTGCTGATTCAGCTATATCCGAGGCTTAACTGTACTTGGCCTCAAGCCGGG  221

Query  696  GCCCTAGTGCTTGACCACAGATATCCTGTTT  726
            ||||  |||||| ||||||||||||||||||
Sbjct  220  GCCCAGGTGCTTAACCACAGATATCCTGTTT  190


 Score = 201 bits (222),  Expect = 8e-50
 Identities = 260/353 (74%), Gaps = 16/353 (5%)
 Strand=Plus/Minus

Query  379   GAGGAGACCCT---CCCAAGGATCAGCGAGACCACGATTCGGATGCAA-CAGCAAAAGGC  434
             || |||||||    |||| ||| || ||||||||||| || ||||||| |||||| ||||
Sbjct  4870  GATGAGACCCCGTGCCCACGGAGCACCGAGACCACGAGTCAGATGCAAACAGCAAGAGGC  4811

Query  435   TTTATTGGATACACGGGTACCCGGGCGACTCAGTCTATCGGAGGACTGGCGCGCCGAGTG  494
             |||||| | ||||||||||||||||||    |||||     | |||| |||||||  |||
Sbjct  4810  TTTATTCG-TACACGGGTACCCGGGCGGTCAAGTCTCAACAAAGACTTGCGCGCCT-GTG  4753

Query  495   TGGGGTTCTTACCCTTTTTATAGAGCTGGGCAGCAATAAGCGCGGGTACAGAAGCGAGAA  554
              ||| |  |  | | |||| || ||| |         ||||||| |||||||||||||| 
Sbjct  4752  GGGGCTGATGGCTCGTTTTTTATAGCAGA--------AAGCGCGCGTACAGAAGCGAGAG  4701

Query  555   GCGAGCTGATTGGTTAGTTTAAATGAGGCTTGGGGTTGATCCCCGGTCATCTGGGGAACC  614
             ||| |  |||||||||||||||||||| |    ||||||   | |||||  |||||| ||
Sbjct  4700  GCGTGGGGATTGGTTAGTTTAAATGAGACGGAAGGTTGAATTCTGGTCAATTGGGGAGCC  4641

Query  615   TTGAGACAG-TTTCTGGGTCTCTTGAAACTGTTGTTGTTTTAGCTATTTCTGGGGACCAT  673
             | ||||| | |  | | | | |||||||||  || || || |||||| || | ||   | 
Sbjct  4640  TGGAGACTGCTGGCAGTGGC-CTTGAAACTTCTGCTGATTCAGCTATATCCGAGGCTTAA  4582

Query  674   CTGTTCTTGGCCCTGGGCCGGGGCCCTAGTGCTTGACCACAGATATCCTGTTT  726
             |||| |||||||    ||||||||||  |||||| ||||||||||||||||||
Sbjct  4581  CTGTACTTGGCCTCAAGCCGGGGCCCAGGTGCTTAACCACAGATATCCTGTTT  4529


 Score = 99.6 bits (109),  Expect = 7e-19
 Identities = 128/175 (73%), Gaps = 4/175 (2%)
 Strand=Plus/Minus

Query  70    CGTCTACCTTGAGAGCGGTGGGGGTGGTCAGTAGGACGGTGTAGGGTCCCTTCCAGCGAG  129
             |||||||||| |  || |||||||||||||| |||||| | |  ||||| ||||| || |
Sbjct  3623  CGTCTACCTTTAAGGCTGTGGGGGTGGTCAGAAGGACGATATGTGGTCCTTTCCACCGCG  3564

Query  130   GTTCTAAGTTTTTGGTCTGGTGCCGGCGCACCCACACGGAGTCTCCAATCCGGAAGGGGT  189
             |||| | ||| ||||| || || |  || ||||| |||||||||||      ||||||||
Sbjct  3563  GTTCGAGGTTCTTGGTTTGATGTCTCCGAACCCAGACGGAGTCTCCTGGTTTGAAGGGGT  3504

Query  190   GTGGTATCACTGGTTGGTCT--AGTTGGTCCCGGTAGGCCTCGGCCAGTGGTTTC  242
             | || |  || ||  |||||  ||    || ||||||||| | || || ||| ||
Sbjct  3503  GAGGCACAACCGG--GGTCTCGAGCCTTTCTCGGTAGGCCGCCGCTAGAGGTCTC  3451


>NC_029853.1 Mus musculus mobilized endogenous polytropic provirus 
clone 15 truncated gag-pol polyprotein (gag) and envelope 
protein (env) genes, complete cds
Length=8183

 Score = 268 bits (296),  Expect = 7e-70
 Identities = 183/205 (89%), Gaps = 1/205 (0%)
 Strand=Plus/Minus

Query  283  CTCCCGACGGTGGGTCGGTGGTCCCTGGGCGGGGGTCTCCAAATCCCGGACGAGCCCCCA  342
            |||||| ||| || |||||||||||||||| |||||||||||||| |||  || || |||
Sbjct  205  CTCCCGGCGGGGGATCGGTGGTCCCTGGGCAGGGGTCTCCAAATCTCGGTGGAACCTCCA  146

Query  343  AATGAAAGACCCCCAGGCTGGGCAGTCAATCACTCTGAGGAGACCCTCCCAAGGATCAGC  402
            ||||||||||||||    |||| ||||||||| ||||||||||||||| |||||| ||||
Sbjct  145  AATGAAAGACCCCCGACGTGGGTAGTCAATCAATCTGAGGAGACCCTCTCAAGGACCAGC  86

Query  403  GAGACCACGATTCGGATGC-AACAGCAAAAGGCTTTATTGGATACACGGGTACCCGGGCG  461
            ||||||||||||||||||| |||||||| ||||||||||||  |||||||||||||||||
Sbjct  85   GAGACCACGATTCGGATGCAAACAGCAAGAGGCTTTATTGGGAACACGGGTACCCGGGCG  26

Query  462  ACTCAGTCTATCGGAGGACTGGCGC  486
            || ||||||||||||||||||||||
Sbjct  25   ACGCAGTCTATCGGAGGACTGGCGC  1


 Score = 267 bits (295),  Expect = 2e-69
 Identities = 188/215 (87%), Gaps = 0/215 (0%)
 Strand=Plus/Minus

Query  70    CGTCTACCTTGAGAGCGGTGGGGGTGGTCAGTAGGACGGTGTAGGGTCCCTTCCAGCGAG  129
             ||||||| ||||||||||||||||||||||| ||||||||||||||||| ||||||||||
Sbjct  5593  CGTCTACTTTGAGAGCGGTGGGGGTGGTCAGCAGGACGGTGTAGGGTCCTTTCCAGCGAG  5534

Query  130   GTTCTAAGTTTTTGGTCTGGTGCCGGCGCACCCACACGGAGTCTCCAATCCGGAAGGGGT  189
             |||| ||||| || |||||||||||||| |||||||||| ||| || |  ||||||||||
Sbjct  5533  GTTCCAAGTTCTTAGTCTGGTGCCGGCGTACCCACACGGTGTCGCCGACACGGAAGGGGT  5474

Query  190   GTGGTATCACTGGTTGGTCTAGTTGGTCCCGGTAGGCCTCGGCCAGTGGTTTCCAAATTT  249
             ||||||||||||| ||||| || |||||| | |||||  |||||||||| ||||| |  |
Sbjct  5473  GTGGTATCACTGGCTGGTCCAGCTGGTCCTGATAGGCAGCGGCCAGTGGCTTCCAGACCT  5414

Query  250   CTCGCTGCACCGTTTGGAGGGCCTGTAAGTGAGCT  284
             |||| || || | ||||||||||||||||||||||
Sbjct  5413  CTCGTTGTACTGCTTGGAGGGCCTGTAAGTGAGCT  5379


 Score = 249 bits (275),  Expect = 6e-64
 Identities = 219/271 (81%), Gaps = 23/271 (8%)
 Strand=Plus/Minus

Query  662   TCTGGGGACCATCTGTTCTTGGCCCTGGGCCGGGGCCCTAGTGCTTGACCACAGATATCC  721
             |||| |  ||||||||||||||||||| ||||||||||  |||||||||||| |||||  
Sbjct  7846  TCTGAGAGCCATCTGTTCTTGGCCCTGAGCCGGGGCCCAGGTGCTTGACCACCGATAT--  7789

Query  722   TGTTTGGCCCTAGTCCCGGTACTTTCCAGCCT----CT----CTGTTCTTCTTTG-----  768
                |||||||  ||||| ||| | | ||||||    ||    |||||  |||||      
Sbjct  7788  ---TTGGCCCCTGTCCCAGTATTATTCAGCCTTAATCTTTAACTGTTAATCTTTAACTGA  7732

Query  769   ---TTCTTGTTT-TTCTGAGCACATCAGCTCTGGTATTTTCCCATGCCTTGCAAAATGGC  824
                |||||||   || |||| || |||||||||||| |||  ||||||||||||||||||
Sbjct  7731  ACTTTCTTGTAACTTTTGAGAAC-TCAGCTCTGGTACTTTTTCATGCCTTGCAAAATGGC  7673

Query  825   GTTACTGCAGTTAGCTGGCTAAGCCTTATGAAGGGGTCTTTCATTCCCCCCTCTTTCTGT  884
             |||||||||| ||||| ||||||||| |||  ||||||||||||||||||||||||||| 
Sbjct  7672  GTTACTGCAGCTAGCTTGCTAAGCCTGATGGTGGGGTCTTTCATTCCCCCCTCTTTCTGG  7613

Query  885   AAACTGAATAAAATCTTTTATTCACGTGATT  915
             |||||||||||||||||||||||||||||||
Sbjct  7612  AAACTGAATAAAATCTTTTATTCACGTGATT  7582


 Score = 138 bits (152),  Expect = 8e-31
 Identities = 112/135 (83%), Gaps = 7/135 (5%)
 Strand=Plus/Minus

Query  487   GCCGAGTGTGGGGTTCTTACCCTTTTTATAGAGCTGGGC------AGCAATAAGCGCGGG  540
             ||||||||||| ||| ||||||||||||||| ||||||       ||||| |||||||| 
Sbjct  8183  GCCGAGTGTGGAGTTTTTACCCTTTTTATAGGGCTGGGGCTGGGGAGCAAAAAGCGCGGT  8124

Query  541   TACAGAAGCGAGAAGCGAGCTGATTGGTTAGTTTAAATGAGGCTTGGGGTTGATCCCCGG  600
             |||||||||||||||||||||| ||||||||||  ||| |||||||||| |  | | |||
Sbjct  8123  TACAGAAGCGAGAAGCGAGCTGGTTGGTTAGTTCGAATAAGGCTTGGGG-TATTTCTCGG  8065

Query  601   TCATCTGGGGAACCT  615
             |||| ||||||| ||
Sbjct  8064  TCATTTGGGGAAACT  8050


>FJ544577.2 Mus musculus mobilized endogenous polytropic provirus 
clone 15 truncated gag-pol polyprotein (gag) and envelope 
protein (env) genes, complete cds
Length=8183

 Score = 268 bits (296),  Expect = 7e-70
 Identities = 183/205 (89%), Gaps = 1/205 (0%)
 Strand=Plus/Minus

Query  283  CTCCCGACGGTGGGTCGGTGGTCCCTGGGCGGGGGTCTCCAAATCCCGGACGAGCCCCCA  342
            |||||| ||| || |||||||||||||||| |||||||||||||| |||  || || |||
Sbjct  205  CTCCCGGCGGGGGATCGGTGGTCCCTGGGCAGGGGTCTCCAAATCTCGGTGGAACCTCCA  146

Query  343  AATGAAAGACCCCCAGGCTGGGCAGTCAATCACTCTGAGGAGACCCTCCCAAGGATCAGC  402
            ||||||||||||||    |||| ||||||||| ||||||||||||||| |||||| ||||
Sbjct  145  AATGAAAGACCCCCGACGTGGGTAGTCAATCAATCTGAGGAGACCCTCTCAAGGACCAGC  86

Query  403  GAGACCACGATTCGGATGC-AACAGCAAAAGGCTTTATTGGATACACGGGTACCCGGGCG  461
            ||||||||||||||||||| |||||||| ||||||||||||  |||||||||||||||||
Sbjct  85   GAGACCACGATTCGGATGCAAACAGCAAGAGGCTTTATTGGGAACACGGGTACCCGGGCG  26

Query  462  ACTCAGTCTATCGGAGGACTGGCGC  486
            || ||||||||||||||||||||||
Sbjct  25   ACGCAGTCTATCGGAGGACTGGCGC  1


 Score = 267 bits (295),  Expect = 2e-69
 Identities = 188/215 (87%), Gaps = 0/215 (0%)
 Strand=Plus/Minus

Query  70    CGTCTACCTTGAGAGCGGTGGGGGTGGTCAGTAGGACGGTGTAGGGTCCCTTCCAGCGAG  129
             ||||||| ||||||||||||||||||||||| ||||||||||||||||| ||||||||||
Sbjct  5593  CGTCTACTTTGAGAGCGGTGGGGGTGGTCAGCAGGACGGTGTAGGGTCCTTTCCAGCGAG  5534

Query  130   GTTCTAAGTTTTTGGTCTGGTGCCGGCGCACCCACACGGAGTCTCCAATCCGGAAGGGGT  189
             |||| ||||| || |||||||||||||| |||||||||| ||| || |  ||||||||||
Sbjct  5533  GTTCCAAGTTCTTAGTCTGGTGCCGGCGTACCCACACGGTGTCGCCGACACGGAAGGGGT  5474

Query  190   GTGGTATCACTGGTTGGTCTAGTTGGTCCCGGTAGGCCTCGGCCAGTGGTTTCCAAATTT  249
             ||||||||||||| ||||| || |||||| | |||||  |||||||||| ||||| |  |
Sbjct  5473  GTGGTATCACTGGCTGGTCCAGCTGGTCCTGATAGGCAGCGGCCAGTGGCTTCCAGACCT  5414

Query  250   CTCGCTGCACCGTTTGGAGGGCCTGTAAGTGAGCT  284
             |||| || || | ||||||||||||||||||||||
Sbjct  5413  CTCGTTGTACTGCTTGGAGGGCCTGTAAGTGAGCT  5379


 Score = 249 bits (275),  Expect = 6e-64
 Identities = 219/271 (81%), Gaps = 23/271 (8%)
 Strand=Plus/Minus

Query  662   TCTGGGGACCATCTGTTCTTGGCCCTGGGCCGGGGCCCTAGTGCTTGACCACAGATATCC  721
             |||| |  ||||||||||||||||||| ||||||||||  |||||||||||| |||||  
Sbjct  7846  TCTGAGAGCCATCTGTTCTTGGCCCTGAGCCGGGGCCCAGGTGCTTGACCACCGATAT--  7789

Query  722   TGTTTGGCCCTAGTCCCGGTACTTTCCAGCCT----CT----CTGTTCTTCTTTG-----  768
                |||||||  ||||| ||| | | ||||||    ||    |||||  |||||      
Sbjct  7788  ---TTGGCCCCTGTCCCAGTATTATTCAGCCTTAATCTTTAACTGTTAATCTTTAACTGA  7732

Query  769   ---TTCTTGTTT-TTCTGAGCACATCAGCTCTGGTATTTTCCCATGCCTTGCAAAATGGC  824
                |||||||   || |||| || |||||||||||| |||  ||||||||||||||||||
Sbjct  7731  ACTTTCTTGTAACTTTTGAGAAC-TCAGCTCTGGTACTTTTTCATGCCTTGCAAAATGGC  7673

Query  825   GTTACTGCAGTTAGCTGGCTAAGCCTTATGAAGGGGTCTTTCATTCCCCCCTCTTTCTGT  884
             |||||||||| ||||| ||||||||| |||  ||||||||||||||||||||||||||| 
Sbjct  7672  GTTACTGCAGCTAGCTTGCTAAGCCTGATGGTGGGGTCTTTCATTCCCCCCTCTTTCTGG  7613

Query  885   AAACTGAATAAAATCTTTTATTCACGTGATT  915
             |||||||||||||||||||||||||||||||
Sbjct  7612  AAACTGAATAAAATCTTTTATTCACGTGATT  7582


 Score = 138 bits (152),  Expect = 8e-31
 Identities = 112/135 (83%), Gaps = 7/135 (5%)
 Strand=Plus/Minus

Query  487   GCCGAGTGTGGGGTTCTTACCCTTTTTATAGAGCTGGGC------AGCAATAAGCGCGGG  540
             ||||||||||| ||| ||||||||||||||| ||||||       ||||| |||||||| 
Sbjct  8183  GCCGAGTGTGGAGTTTTTACCCTTTTTATAGGGCTGGGGCTGGGGAGCAAAAAGCGCGGT  8124

Query  541   TACAGAAGCGAGAAGCGAGCTGATTGGTTAGTTTAAATGAGGCTTGGGGTTGATCCCCGG  600
             |||||||||||||||||||||| ||||||||||  ||| |||||||||| |  | | |||
Sbjct  8123  TACAGAAGCGAGAAGCGAGCTGGTTGGTTAGTTCGAATAAGGCTTGGGG-TATTTCTCGG  8065

Query  601   TCATCTGGGGAACCT  615
             |||| ||||||| ||
Sbjct  8064  TCATTTGGGGAAACT  8050


>NC_001885.3 Gibbon ape leukemia virus gag, pol, and env genes, 
complete cds
Length=8088

 Score = 201 bits (222),  Expect = 8e-50
 Identities = 172/206 (83%), Gaps = 5/206 (2%)
 Strand=Plus/Minus

Query  283  CTCCCGACGGTGGGTCGGTGGTCCCTGGGCGGGGGTCTCCAAATCCCGGACGAGCCCCCA  342
            ||||||  ||||||||||||||||||||| |||| | ||| | |||||||||||||||||
Sbjct  203  CTCCCGTTGGTGGGTCGGTGGTCCCTGGGTGGGGTT-TCCGA-TCCCGGACGAGCCCCCA  146

Query  343  AATGAAAGACCCCCAGGCTGGGCAGTCAATCACTCTGAGGAGACCCTCCCAAGGATCAGC  402
            ||||  ||||||||    ||||| ||||||   |  ||| | ||||||||||||| || |
Sbjct  145  AATGTGAGACCCCCGAAGTGGGCGGTCAATAGTTAGGAGAA-ACCCTCCCAAGGAACAAC  87

Query  403  GAGACCACGATTC-GGATGCAA-CAGCAAAAGGCTTTATTGGATACACGGGTACCCGGGC  460
            |||||||||  || |||||||| |||||| ||| ||||||||| ||||||||||||||||
Sbjct  86   GAGACCACGGCTCCGGATGCAATCAGCAAGAGGTTTTATTGGACACACGGGTACCCGGGC  27

Query  461  GACTCAGTCTATCGGAGGACTGGCGC  486
            | |||||||| ||  |||||||||||
Sbjct  26   GGCTCAGTCTCTCTAAGGACTGGCGC  1


 Score = 196 bits (217),  Expect = 4e-48
 Identities = 260/363 (72%), Gaps = 61/363 (17%)
 Strand=Plus/Minus

Query  419   TGCAA-CAGCAAAAGGCTTTATTGGATACACGGGTACCCGGGCGACTCAGTCTATCGGAG  477
             ||||| |||||| ||| ||||||||| ||||||||||||||||| |||||||| ||  ||
Sbjct  8088  TGCAATCAGCAAGAGGTTTTATTGGACACACGGGTACCCGGGCGGCTCAGTCTCTCTAAG  8029

Query  478   GACTGGCGCGCCGAGTGTGGGGTTCTTACCCT-TTTTATAGAGCTGGGCAGCAATAAGCG  536
             ||||||||| ||| ||| | | |||| | | | ||||||||          ||| |||||
Sbjct  8028  GACTGGCGCTCCGGGTG-GAGTTTCTGAGCTTATTTTATAG----------CAAAAAGCG  7980

Query  537   CGGGTACAGAAGCGAGAAGCGAGCTGATTGGTTAGTTTAAATGAGGCTTGGGGTTGATCC  596
             ||||||||||||||||| || || | ||||||||||| |||| ||||  |||||  || |
Sbjct  7979  CGGGTACAGAAGCGAGAGGCAAGGTAATTGGTTAGTTCAAATAAGGCCAGGGGTGAATTC  7920

Query  597   CCGGTCAT-------CT------------GGGGAACC-------------TTGAGACA--  622
             ||||||||       ||            |||| |||             ||||  ||  
Sbjct  7919  CCGGTCATGGGAGTCCTTGAAACGGTTGAGGGGCACCCTGGAAACTGCTGTTGACTCATC  7860

Query  623   -GTTTCTGGG-----TCT-------CTTGAAACTGTTGTTGTTTTAGCTATTTCTGGGGA  669
               ||||||||     |||       || ||||||| |||||  | | ||||||||||| |
Sbjct  7859  TATTTCTGGGAACCCTCTGTCCTTGCTGGAAACTGCTGTTGACTCATCTATTTCTGGGAA  7800

Query  670   CCATCTGTTCTTGGCCCTGGGCCGGGGCCCTAGTGCTTGACCACAGATATCCTGTTTGGC  729
             || ||||| ||||| |||||||||||||||  |||| |||||||||||||||||||||||
Sbjct  7799  CCCTCTGTCCTTGG-CCTGGGCCGGGGCCCAGGTGCATGACCACAGATATCCTGTTTGGC  7741

Query  730   CCT  732
             |||
Sbjct  7740  CCT  7738


 Score = 50.0 bits (54),  Expect = 3e-04
 Identities = 30/32 (94%), Gaps = 0/32 (0%)
 Strand=Plus/Minus

Query  809   TGCCTTGCAAAATGGCGTTACTGCAGTTAGCT  840
             ||||| |||||||||||||||||||||| |||
Sbjct  7704  TGCCTAGCAAAATGGCGTTACTGCAGTTGGCT  7673


>M26927.1 Gibbon ape leukemia virus gag, pol, and env genes, complete 
cds
Length=8088

 Score = 201 bits (222),  Expect = 8e-50
 Identities = 172/206 (83%), Gaps = 5/206 (2%)
 Strand=Plus/Minus

Query  283  CTCCCGACGGTGGGTCGGTGGTCCCTGGGCGGGGGTCTCCAAATCCCGGACGAGCCCCCA  342
            ||||||  ||||||||||||||||||||| |||| | ||| | |||||||||||||||||
Sbjct  203  CTCCCGTTGGTGGGTCGGTGGTCCCTGGGTGGGGTT-TCCGA-TCCCGGACGAGCCCCCA  146

Query  343  AATGAAAGACCCCCAGGCTGGGCAGTCAATCACTCTGAGGAGACCCTCCCAAGGATCAGC  402
            ||||  ||||||||    ||||| ||||||   |  ||| | ||||||||||||| || |
Sbjct  145  AATGTGAGACCCCCGAAGTGGGCGGTCAATAGTTAGGAGAA-ACCCTCCCAAGGAACAAC  87

Query  403  GAGACCACGATTC-GGATGCAA-CAGCAAAAGGCTTTATTGGATACACGGGTACCCGGGC  460
            |||||||||  || |||||||| |||||| ||| ||||||||| ||||||||||||||||
Sbjct  86   GAGACCACGGCTCCGGATGCAATCAGCAAGAGGTTTTATTGGACACACGGGTACCCGGGC  27

Query  461  GACTCAGTCTATCGGAGGACTGGCGC  486
            | |||||||| ||  |||||||||||
Sbjct  26   GGCTCAGTCTCTCTAAGGACTGGCGC  1


 Score = 196 bits (217),  Expect = 4e-48
 Identities = 260/363 (72%), Gaps = 61/363 (17%)
 Strand=Plus/Minus

Query  419   TGCAA-CAGCAAAAGGCTTTATTGGATACACGGGTACCCGGGCGACTCAGTCTATCGGAG  477
             ||||| |||||| ||| ||||||||| ||||||||||||||||| |||||||| ||  ||
Sbjct  8088  TGCAATCAGCAAGAGGTTTTATTGGACACACGGGTACCCGGGCGGCTCAGTCTCTCTAAG  8029

Query  478   GACTGGCGCGCCGAGTGTGGGGTTCTTACCCT-TTTTATAGAGCTGGGCAGCAATAAGCG  536
             ||||||||| ||| ||| | | |||| | | | ||||||||          ||| |||||
Sbjct  8028  GACTGGCGCTCCGGGTG-GAGTTTCTGAGCTTATTTTATAG----------CAAAAAGCG  7980

Query  537   CGGGTACAGAAGCGAGAAGCGAGCTGATTGGTTAGTTTAAATGAGGCTTGGGGTTGATCC  596
             ||||||||||||||||| || || | ||||||||||| |||| ||||  |||||  || |
Sbjct  7979  CGGGTACAGAAGCGAGAGGCAAGGTAATTGGTTAGTTCAAATAAGGCCAGGGGTGAATTC  7920

Query  597   CCGGTCAT-------CT------------GGGGAACC-------------TTGAGACA--  622
             ||||||||       ||            |||| |||             ||||  ||  
Sbjct  7919  CCGGTCATGGGAGTCCTTGAAACGGTTGAGGGGCACCCTGGAAACTGCTGTTGACTCATC  7860

Query  623   -GTTTCTGGG-----TCT-------CTTGAAACTGTTGTTGTTTTAGCTATTTCTGGGGA  669
               ||||||||     |||       || ||||||| |||||  | | ||||||||||| |
Sbjct  7859  TATTTCTGGGAACCCTCTGTCCTTGCTGGAAACTGCTGTTGACTCATCTATTTCTGGGAA  7800

Query  670   CCATCTGTTCTTGGCCCTGGGCCGGGGCCCTAGTGCTTGACCACAGATATCCTGTTTGGC  729
             || ||||| ||||| |||||||||||||||  |||| |||||||||||||||||||||||
Sbjct  7799  CCCTCTGTCCTTGG-CCTGGGCCGGGGCCCAGGTGCATGACCACAGATATCCTGTTTGGC  7741

Query  730   CCT  732
             |||
Sbjct  7740  CCT  7738


 Score = 50.0 bits (54),  Expect = 3e-04
 Identities = 30/32 (94%), Gaps = 0/32 (0%)
 Strand=Plus/Minus

Query  809   TGCCTTGCAAAATGGCGTTACTGCAGTTAGCT  840
             ||||| |||||||||||||||||||||| |||
Sbjct  7704  TGCCTAGCAAAATGGCGTTACTGCAGTTGGCT  7673


>NC_039228.1 Koala retrovirus gag protein (gag), pol protein (pol), 
and envelope protein (env) genes, complete cds
Length=8431

 Score = 190 bits (210),  Expect = 2e-46
 Identities = 326/459 (71%), Gaps = 37/459 (8%)
 Strand=Plus/Minus

Query  283  CTCCCGACGGTGGGTCGGTGGTCCCTGGGCGGGGGTCTCCAAATCCCGGACGAGCCCCCA  342
            |||||| |||||| |||| ||||| |||| |||  |||| | ||||||||||||||||||
Sbjct  565  CTCCCGTCGGTGGTTCGGCGGTCCTTGGGTGGGAATCTC-AGATCCCGGACGAGCCCCCA  507

Query  343  AATGAAAGACCCCCAGGCT-GGGCAGTCAATC-ACTCTGAGGAGACCCTCCCAAGGATCA  400
            ||||||||||||| | | | ||| ||||   | ||  |||| | ||||||||| ||||||
Sbjct  506  AATGAAAGACCCCAATGTTCGGGTAGTCCTCCGACCTTGAGAA-ACCCTCCCA-GGATCA  449

Query  401  GCGAGACCACGATTC-GGATGCAAC-AGCAAAAGGCTTTATTGGATACACGGGTACCCGG  458
             || || ||| | || ||||||||  ||||| ||| ||||||| |   ||| |||| |||
Sbjct  448  ACGCGAACACAACTCCGGATGCAAATAGCAAGAGG-TTTATTGAACTTACGAGTACTCGG  390

Query  459  GCGACTCAGTCTATCGGAGG-ACTGGCGCGCCGAGTGTGGGGTTCTTA---CCCTTTTTA  514
            |||||||||||     |||| |||||||||||  |||   | |||||    | | |||||
Sbjct  389  GCGACTCAGTCACCTAGAGGGACTGGCGCGCCAGGTG---GATTCTTTGGTCTCATTTTA  333

Query  515  TAGAGCTGGGCAGCAATAAGCGCGGGTACAGAAGCGAGAAGCGAGCTGATTGGTTAGTTT  574
            |||       ||  || |||||||||||| |||||||| ||| || | ||||||||||||
Sbjct  332  TAG-------CA--AAAAAGCGCGGGTACGGAAGCGAGGAGCAAGATCATTGGTTAGTTT  282

Query  575  AAATGAGGCTTGGGGTTGATCCCCGGTCATCTGGGGAACCTTGAGACAGTTTCTGGG-TC  633
             ||| |            | | |||||||   | ||   || || || | |   |||  |
Sbjct  281  GAATAA-----------AAACTCCGGTCACGAGAGGGTTCTAGAAACTGCTGAGGGGCAC  233

Query  634  TCTTGAAACTGTTGTTGTTTTAGCTATTTCTGGGGACCATCTGTTCTTGGCCCTGGGCCG  693
             || ||||||||| |    | ||||||||||||| |   | ||   |  | || |||  |
Sbjct  232  CCTAGAAACTGTTATGAGCTCAGCTATTTCTGGGAATTGTTTG-CATAAGTCCGGGGTGG  174

Query  694  GGGCCCTAGTGCTTGACCACAGATATCCTGTTTGGCCCT  732
            || | |  |||| ||||||||||||||| ||||||| ||
Sbjct  173  GGACTCAGGTGCATGACCACAGATATCCCGTTTGGCACT  135


 Score = 133 bits (147),  Expect = 4e-29
 Identities = 276/398 (69%), Gaps = 36/398 (9%)
 Strand=Plus/Minus

Query  344   ATGAAAGACCCCCAGGCT-GGGCAGTCAA-TCACTCTGAGGAGACCCTCCCAAGGATCAG  401
             |||||||||||| | | | ||| ||||   | ||  |||| | ||||||||| |||||| 
Sbjct  8431  ATGAAAGACCCCAATGTTCGGGTAGTCCTCTGACCTTGAGAA-ACCCTCCCA-GGATCAA  8374

Query  402   CGAGACCACGATTC-GGATGCAAC-AGCAAAAGGCTTTATTGGATACACGGGTACCCGGG  459
             || || ||| | || ||||||||  ||||| ||| ||||||| |   ||| |||| ||||
Sbjct  8373  CGCGAACACAACTCCGGATGCAAATAGCAAGAGG-TTTATTGAACTTACGAGTACTCGGG  8315

Query  460   CGACTCAGTCTATCGGAGG-ACTGGCGCGCCGAGTGTGGGGTTCTTA---CCCTTTTTAT  515
             ||||||||||     |||| |||||||||||| |||   | |||||    | | ||||||
Sbjct  8314  CGACTCAGTCACCTAGAGGGACTGGCGCGCCGGGTG---GATTCTTTGGTCTCATTTTAT  8258

Query  516   AGAGCTGGGCAGCAATAAGCGCGGGTACAGAAGCGAGAAGCGAGCTGATTGGTTAGTTTA  575
             ||       ||  || ||||||||||||||||||||| ||| || | |||||||||||| 
Sbjct  8257  AG-------CA--AAAAAGCGCGGGTACAGAAGCGAGGAGCAAGATCATTGGTTAGTTTG  8207

Query  576   AATGAGGCTTGGGGTTGATCCCCGGTCATCTGGGGAACCTTGAGACAGTTTCTGGG-TCT  634
             ||| |            | | |||||||   | ||   || || || | |   |||  | 
Sbjct  8206  AATAA-----------AAACTCCGGTCACGAGAGGGTTCTAGAAACTGCTGAGGGGCACC  8158

Query  635   CTTGAAACTGTTGTTGTTTTAGCTATTTCTGGGGACCATCTGTTCTTGGCCCTGGGCCGG  694
             || ||||||||| |    | ||||||||||||| |   | ||   |  | || |||  ||
Sbjct  8157  CTAGAAACTGTTATGAGCTCAGCTATTTCTGGGAATTGTTTG-CATAAGTCCGGGGTGGG  8099

Query  695   GGCCCTAGTGCTTGACCACAGATATCCTGTTTGGCCCT  732
             | | |  |||| ||||||||||||||| ||||||| ||
Sbjct  8098  GACTCAGGTGCATGACCACAGATATCCCGTTTGGCACT  8061


 Score = 54.5 bits (59),  Expect = 3e-05
 Identities = 88/127 (69%), Gaps = 0/127 (0%)
 Strand=Plus/Minus

Query  70    CGTCTACCTTGAGAGCGGTGGGGGTGGTCAGTAGGACGGTGTAGGGTCCCTTCCAGCGAG  129
             |||| ||||| |  ||||| |||||||||||||| ||   ||| || || ||||| ||||
Sbjct  5887  CGTCAACCTTCACCGCGGTCGGGGTGGTCAGTAGCACCAGGTATGGGCCTTTCCACCGAG  5828

Query  130   GTTCTAAGTTTTTGGTCTGGTGCCGGCGCACCCACACGGAGTCTCCAATCCGGAAGGGGT  189
             | || | | |   || | | || || |  |||  |||   ||| || | | |||| ||||
Sbjct  5827  GCTCAAGGCTGCCGGACCGATGACGTCTAACCAGCACTCGGTCACCGACCTGGAACGGGT  5768

Query  190   GTGGTAT  196
             | || ||
Sbjct  5767  GGGGAAT  5761


>AF151794.2 Koala retrovirus gag protein (gag), pol protein (pol), 
and envelope protein (env) genes, complete cds
Length=8431

 Score = 190 bits (210),  Expect = 2e-46
 Identities = 326/459 (71%), Gaps = 37/459 (8%)
 Strand=Plus/Minus

Query  283  CTCCCGACGGTGGGTCGGTGGTCCCTGGGCGGGGGTCTCCAAATCCCGGACGAGCCCCCA  342
            |||||| |||||| |||| ||||| |||| |||  |||| | ||||||||||||||||||
Sbjct  565  CTCCCGTCGGTGGTTCGGCGGTCCTTGGGTGGGAATCTC-AGATCCCGGACGAGCCCCCA  507

Query  343  AATGAAAGACCCCCAGGCT-GGGCAGTCAATC-ACTCTGAGGAGACCCTCCCAAGGATCA  400
            ||||||||||||| | | | ||| ||||   | ||  |||| | ||||||||| ||||||
Sbjct  506  AATGAAAGACCCCAATGTTCGGGTAGTCCTCCGACCTTGAGAA-ACCCTCCCA-GGATCA  449

Query  401  GCGAGACCACGATTC-GGATGCAAC-AGCAAAAGGCTTTATTGGATACACGGGTACCCGG  458
             || || ||| | || ||||||||  ||||| ||| ||||||| |   ||| |||| |||
Sbjct  448  ACGCGAACACAACTCCGGATGCAAATAGCAAGAGG-TTTATTGAACTTACGAGTACTCGG  390

Query  459  GCGACTCAGTCTATCGGAGG-ACTGGCGCGCCGAGTGTGGGGTTCTTA---CCCTTTTTA  514
            |||||||||||     |||| |||||||||||  |||   | |||||    | | |||||
Sbjct  389  GCGACTCAGTCACCTAGAGGGACTGGCGCGCCAGGTG---GATTCTTTGGTCTCATTTTA  333

Query  515  TAGAGCTGGGCAGCAATAAGCGCGGGTACAGAAGCGAGAAGCGAGCTGATTGGTTAGTTT  574
            |||       ||  || |||||||||||| |||||||| ||| || | ||||||||||||
Sbjct  332  TAG-------CA--AAAAAGCGCGGGTACGGAAGCGAGGAGCAAGATCATTGGTTAGTTT  282

Query  575  AAATGAGGCTTGGGGTTGATCCCCGGTCATCTGGGGAACCTTGAGACAGTTTCTGGG-TC  633
             ||| |            | | |||||||   | ||   || || || | |   |||  |
Sbjct  281  GAATAA-----------AAACTCCGGTCACGAGAGGGTTCTAGAAACTGCTGAGGGGCAC  233

Query  634  TCTTGAAACTGTTGTTGTTTTAGCTATTTCTGGGGACCATCTGTTCTTGGCCCTGGGCCG  693
             || ||||||||| |    | ||||||||||||| |   | ||   |  | || |||  |
Sbjct  232  CCTAGAAACTGTTATGAGCTCAGCTATTTCTGGGAATTGTTTG-CATAAGTCCGGGGTGG  174

Query  694  GGGCCCTAGTGCTTGACCACAGATATCCTGTTTGGCCCT  732
            || | |  |||| ||||||||||||||| ||||||| ||
Sbjct  173  GGACTCAGGTGCATGACCACAGATATCCCGTTTGGCACT  135


 Score = 133 bits (147),  Expect = 4e-29
 Identities = 276/398 (69%), Gaps = 36/398 (9%)
 Strand=Plus/Minus

Query  344   ATGAAAGACCCCCAGGCT-GGGCAGTCAA-TCACTCTGAGGAGACCCTCCCAAGGATCAG  401
             |||||||||||| | | | ||| ||||   | ||  |||| | ||||||||| |||||| 
Sbjct  8431  ATGAAAGACCCCAATGTTCGGGTAGTCCTCTGACCTTGAGAA-ACCCTCCCA-GGATCAA  8374

Query  402   CGAGACCACGATTC-GGATGCAAC-AGCAAAAGGCTTTATTGGATACACGGGTACCCGGG  459
             || || ||| | || ||||||||  ||||| ||| ||||||| |   ||| |||| ||||
Sbjct  8373  CGCGAACACAACTCCGGATGCAAATAGCAAGAGG-TTTATTGAACTTACGAGTACTCGGG  8315

Query  460   CGACTCAGTCTATCGGAGG-ACTGGCGCGCCGAGTGTGGGGTTCTTA---CCCTTTTTAT  515
             ||||||||||     |||| |||||||||||| |||   | |||||    | | ||||||
Sbjct  8314  CGACTCAGTCACCTAGAGGGACTGGCGCGCCGGGTG---GATTCTTTGGTCTCATTTTAT  8258

Query  516   AGAGCTGGGCAGCAATAAGCGCGGGTACAGAAGCGAGAAGCGAGCTGATTGGTTAGTTTA  575
             ||       ||  || ||||||||||||||||||||| ||| || | |||||||||||| 
Sbjct  8257  AG-------CA--AAAAAGCGCGGGTACAGAAGCGAGGAGCAAGATCATTGGTTAGTTTG  8207

Query  576   AATGAGGCTTGGGGTTGATCCCCGGTCATCTGGGGAACCTTGAGACAGTTTCTGGG-TCT  634
             ||| |            | | |||||||   | ||   || || || | |   |||  | 
Sbjct  8206  AATAA-----------AAACTCCGGTCACGAGAGGGTTCTAGAAACTGCTGAGGGGCACC  8158

Query  635   CTTGAAACTGTTGTTGTTTTAGCTATTTCTGGGGACCATCTGTTCTTGGCCCTGGGCCGG  694
             || ||||||||| |    | ||||||||||||| |   | ||   |  | || |||  ||
Sbjct  8157  CTAGAAACTGTTATGAGCTCAGCTATTTCTGGGAATTGTTTG-CATAAGTCCGGGGTGGG  8099

Query  695   GGCCCTAGTGCTTGACCACAGATATCCTGTTTGGCCCT  732
             | | |  |||| ||||||||||||||| ||||||| ||
Sbjct  8098  GACTCAGGTGCATGACCACAGATATCCCGTTTGGCACT  8061


 Score = 54.5 bits (59),  Expect = 3e-05
 Identities = 88/127 (69%), Gaps = 0/127 (0%)
 Strand=Plus/Minus

Query  70    CGTCTACCTTGAGAGCGGTGGGGGTGGTCAGTAGGACGGTGTAGGGTCCCTTCCAGCGAG  129
             |||| ||||| |  ||||| |||||||||||||| ||   ||| || || ||||| ||||
Sbjct  5887  CGTCAACCTTCACCGCGGTCGGGGTGGTCAGTAGCACCAGGTATGGGCCTTTCCACCGAG  5828

Query  130   GTTCTAAGTTTTTGGTCTGGTGCCGGCGCACCCACACGGAGTCTCCAATCCGGAAGGGGT  189
             | || | | |   || | | || || |  |||  |||   ||| || | | |||| ||||
Sbjct  5827  GCTCAAGGCTGCCGGACCGATGACGTCTAACCAGCACTCGGTCACCGACCTGGAACGGGT  5768

Query  190   GTGGTAT  196
             | || ||
Sbjct  5767  GGGGAAT  5761


>NC_009889.1 RD114 retrovirus, complete genome
Length=8406

 Score = 98.7 bits (108),  Expect = 7e-19
 Identities = 143/200 (72%), Gaps = 8/200 (4%)
 Strand=Plus/Minus

Query  70    CGTCTACCTTGAGAGCGGTGGGGGTGGTCAGTAGGACGGTGTAGGGTCCCTTCCAGCGAG  129
             |||| ||||| |  |||||||| |||||||| |||||| |||| ||||||||||| ||||
Sbjct  6038  CGTCAACCTTTATGGCGGTGGGCGTGGTCAGCAGGACGATGTAAGGTCCCTTCCAACGAG  5979

Query  130   GTTCTAAGTTTTTGGTCTGGTGCCGGCGCACCCACACGGAGTCTCCAATCCGGAAGGGGT  189
             | || ||   ||  |   ||||||| || ||  ||||||||||||| | | | || ||||
Sbjct  5978  GCTCCAATCCTTGAGAGCGGTGCCGCCGGACGTACACGGAGTCTCCCACCTGAAATGGGT  5919

Query  190   GTGGTA-TCACTGGTTGGTCTAGTTGGTCCCGGTAGGCCTCGGCCAGTGGTTTCCAAATT  248
             | | || |   ||| ||  || |      ||||||    |||||||| ||| |||| |||
Sbjct  5918  G-GCTAGTTTGTGGATGTCCTGG------CCGGTACAATTCGGCCAGGGGTGTCCAGATT  5866

Query  249   TCTCGCTGCACCGTTTGGAG  268
             |    |||||||| ||| ||
Sbjct  5865  TGGGCCTGCACCGCTTGCAG  5846


>EU030001.1 RD114 retrovirus isolate SC3C, complete genome
Length=8406

 Score = 98.7 bits (108),  Expect = 7e-19
 Identities = 143/200 (72%), Gaps = 8/200 (4%)
 Strand=Plus/Minus

Query  70    CGTCTACCTTGAGAGCGGTGGGGGTGGTCAGTAGGACGGTGTAGGGTCCCTTCCAGCGAG  129
             |||| ||||| |  |||||||| |||||||| |||||| |||| ||||||||||| ||||
Sbjct  6038  CGTCAACCTTTATGGCGGTGGGCGTGGTCAGCAGGACGATGTAAGGTCCCTTCCAACGAG  5979

Query  130   GTTCTAAGTTTTTGGTCTGGTGCCGGCGCACCCACACGGAGTCTCCAATCCGGAAGGGGT  189
             | || ||   ||  |   ||||||| || ||  ||||||||||||| | | | || ||||
Sbjct  5978  GCTCCAATCCTTGAGAGCGGTGCCGCCGGACGTACACGGAGTCTCCCACCTGAAATGGGT  5919

Query  190   GTGGTA-TCACTGGTTGGTCTAGTTGGTCCCGGTAGGCCTCGGCCAGTGGTTTCCAAATT  248
             | | || |   ||| ||  || |      ||||||    |||||||| ||| |||| |||
Sbjct  5918  G-GCTAGTTTGTGGATGTCCTGG------CCGGTACAATTCGGCCAGGGGTGTCCAGATT  5866

Query  249   TCTCGCTGCACCGTTTGGAG  268
             |    |||||||| ||| ||
Sbjct  5865  TGGGCCTGCACCGCTTGCAG  5846


>NC_048142.1 Acinetobacter phage AbKT21phiIII, complete genome
Length=40898

 Score = 79.7 bits (87),  Expect = 7e-13
 Identities = 57/65 (88%), Gaps = 2/65 (3%)
 Strand=Plus/Minus

Query  1      TCAAGCAGAAGACGGCATACGAGATGATTGTCATAGTCTCGTGGGCTCGGAGATGTGTAT  60
              ||||||||||||||||||||||||| | |      |||||||||||||||||||||||||
Sbjct  40889  TCAAGCAGAAGACGGCATACGAGATTACTACGC--GTCTCGTGGGCTCGGAGATGTGTAT  40832

Query  61     AAGAG  65
              |||||
Sbjct  40831  AAGAG  40827


>MK278859.1 Acinetobacter phage AbKT21phiIII, complete genome
Length=40898

 Score = 79.7 bits (87),  Expect = 7e-13
 Identities = 57/65 (88%), Gaps = 2/65 (3%)
 Strand=Plus/Minus

Query  1      TCAAGCAGAAGACGGCATACGAGATGATTGTCATAGTCTCGTGGGCTCGGAGATGTGTAT  60
              ||||||||||||||||||||||||| | |      |||||||||||||||||||||||||
Sbjct  40889  TCAAGCAGAAGACGGCATACGAGATTACTACGC--GTCTCGTGGGCTCGGAGATGTGTAT  40832

Query  61     AAGAG  65
              |||||
Sbjct  40831  AAGAG  40827


>NC_030953.1 Shigella phage SHFML-11, complete genome
Length=170650

 Score = 59.9 bits (65),  Expect = 6e-07
 Identities = 55/69 (80%), Gaps = 2/69 (3%)
 Strand=Plus/Plus

Query  1   TCAAGCAGAAGACGGCATACGAGATGATTGTCATAGTCTCGTGGGCTCGGAGATGTGTAT  60
           ||||||| ||||||||||||||  |  ||  |    ||| |||||||||||||||| || 
Sbjct  15  TCAAGCAAAAGACGGCATACGATTT--TTCCCCCTTTCTGGTGGGCTCGGAGATGTTTAA  72

Query  61  AAGAGACAG  69
           |||||||||
Sbjct  73  AAGAGACAG  81


>KX130861.1 Shigella phage SHFML-11, complete genome
Length=170650

 Score = 59.9 bits (65),  Expect = 6e-07
 Identities = 55/69 (80%), Gaps = 2/69 (3%)
 Strand=Plus/Plus

Query  1   TCAAGCAGAAGACGGCATACGAGATGATTGTCATAGTCTCGTGGGCTCGGAGATGTGTAT  60
           ||||||| ||||||||||||||  |  ||  |    ||| |||||||||||||||| || 
Sbjct  15  TCAAGCAAAAGACGGCATACGATTT--TTCCCCCTTTCTGGTGGGCTCGGAGATGTTTAA  72

Query  61  AAGAGACAG  69
           |||||||||
Sbjct  73  AAGAGACAG  81


>NC_049459.1 Salmonella phage SW9, complete genome
Length=31123

 Score = 55.4 bits (60),  Expect = 8e-06
 Identities = 30/30 (100%), Gaps = 0/30 (0%)
 Strand=Plus/Plus

Query  40  CGTGGGCTCGGAGATGTGTATAAGAGACAG  69
           ||||||||||||||||||||||||||||||
Sbjct  1   CGTGGGCTCGGAGATGTGTATAAGAGACAG  30


>MK972711.1 Salmonella phage SW9, complete genome
Length=31123

 Score = 55.4 bits (60),  Expect = 8e-06
 Identities = 30/30 (100%), Gaps = 0/30 (0%)
 Strand=Plus/Plus

Query  40  CGTGGGCTCGGAGATGTGTATAAGAGACAG  69
           ||||||||||||||||||||||||||||||
Sbjct  1   CGTGGGCTCGGAGATGTGTATAAGAGACAG  30


>NC_003059.1 Porcine endogenous retrovirus E, complete genome
Length=8072

 Score = 48.2 bits (52),  Expect = 0.001
 Identities = 41/51 (80%), Gaps = 0/51 (0%)
 Strand=Plus/Minus

Query  74    TACCTTGAGAGCGGTGGGGGTGGTCAGTAGGACGGTGTAGGGTCCCTTCCA  124
             ||| || |||| |||||||||||| || |  || || ||||| ||||||||
Sbjct  6082  TACTTTAAGAGTGGTGGGGGTGGTTAGAATTACAGTATAGGGGCCCTTCCA  6032


>AF356697.1 Porcine endogenous retrovirus class E clone P14.1, 
complete genome
Length=8072

 Score = 48.2 bits (52),  Expect = 0.001
 Identities = 41/51 (80%), Gaps = 0/51 (0%)
 Strand=Plus/Minus

Query  74    TACCTTGAGAGCGGTGGGGGTGGTCAGTAGGACGGTGTAGGGTCCCTTCCA  124
             ||| || |||| |||||||||||| || |  || || ||||| ||||||||
Sbjct  6082  TACTTTAAGAGTGGTGGGGGTGGTTAGAATTACAGTATAGGGGCCCTTCCA  6032


>NC_003059.1 Porcine endogenous retrovirus E, complete genome
Length=8072

 Score = 48.2 bits (52),  Expect = 0.001
 Identities = 41/51 (80%), Gaps = 0/51 (0%)
 Strand=Plus/Minus

Query  74    TACCTTGAGAGCGGTGGGGGTGGTCAGTAGGACGGTGTAGGGTCCCTTCCA  124
             ||| || |||| |||||||||||| || |  || || ||||| ||||||||
Sbjct  6082  TACTTTAAGAGTGGTGGGGGTGGTTAGAATTACAGTATAGGGGCCCTTCCA  6032


>AF356697.1 Porcine endogenous retrovirus class E clone P14.1, 
complete genome
Length=8072

 Score = 48.2 bits (52),  Expect = 0.001
 Identities = 41/51 (80%), Gaps = 0/51 (0%)
 Strand=Plus/Minus

Query  74    TACCTTGAGAGCGGTGGGGGTGGTCAGTAGGACGGTGTAGGGTCCCTTCCA  124
             ||| || |||| |||||||||||| || |  || || ||||| ||||||||
Sbjct  6082  TACTTTAAGAGTGGTGGGGGTGGTTAGAATTACAGTATAGGGGCCCTTCCA  6032


>NC_048798.1 Klebsiella phage Marfa, complete genome
Length=168532

 Score = 46.4 bits (50),  Expect = 0.004
 Identities = 25/25 (100%), Gaps = 0/25 (0%)
 Strand=Plus/Minus

Query  1      TCAAGCAGAAGACGGCATACGAGAT  25
              |||||||||||||||||||||||||
Sbjct  99186  TCAAGCAGAAGACGGCATACGAGAT  99162


>MN044033.1 Klebsiella phage Marfa, complete genome
Length=168532

 Score = 46.4 bits (50),  Expect = 0.004
 Identities = 25/25 (100%), Gaps = 0/25 (0%)
 Strand=Plus/Minus

Query  1      TCAAGCAGAAGACGGCATACGAGAT  25
              |||||||||||||||||||||||||
Sbjct  99186  TCAAGCAGAAGACGGCATACGAGAT  99162


>NC_006934.1 Reticuloendotheliosis virus strain HA9901 from China, 
complete genome
Length=8295

 Score = 42.8 bits (46),  Expect = 0.050
 Identities = 23/23 (100%), Gaps = 0/23 (0%)
 Strand=Plus/Minus

Query  324  AATCCCGGACGAGCCCCCAAATG  346
            |||||||||||||||||||||||
Sbjct  563  AATCCCGGACGAGCCCCCAAATG  541


 Score = 39.2 bits (42),  Expect = 0.60
 Identities = 42/56 (75%), Gaps = 0/56 (0%)
 Strand=Plus/Minus

Query  75    ACCTTGAGAGCGGTGGGGGTGGTCAGTAGGACGGTGTAGGGTCCCTTCCAGCGAGG  130
             ||||| |  |||||||||||  | || |  || ||||||||||| | ||| || ||
Sbjct  5898  ACCTTTACCGCGGTGGGGGTACTGAGGACTACAGTGTAGGGTCCGTCCCACCGTGG  5843


>AY842951.1 Reticuloendotheliosis virus strain HA9901 from China, 
complete genome
Length=8295

 Score = 42.8 bits (46),  Expect = 0.050
 Identities = 23/23 (100%), Gaps = 0/23 (0%)
 Strand=Plus/Minus

Query  324  AATCCCGGACGAGCCCCCAAATG  346
            |||||||||||||||||||||||
Sbjct  563  AATCCCGGACGAGCCCCCAAATG  541


 Score = 39.2 bits (42),  Expect = 0.60
 Identities = 42/56 (75%), Gaps = 0/56 (0%)
 Strand=Plus/Minus

Query  75    ACCTTGAGAGCGGTGGGGGTGGTCAGTAGGACGGTGTAGGGTCCCTTCCAGCGAGG  130
             ||||| |  |||||||||||  | || |  || ||||||||||| | ||| || ||
Sbjct  5898  ACCTTTACCGCGGTGGGGGTACTGAGGACTACAGTGTAGGGTCCGTCCCACCGTGG  5843


>NC_041845.1 Flavobacterium phage FCV-1, complete genome
Length=46450

 Score = 41.9 bits (45),  Expect = 0.17
 Identities = 24/25 (96%), Gaps = 0/25 (0%)
 Strand=Plus/Minus

Query  51     AGATGTGTATAAGAGACAGCGTCTA  75
              |||||||||||||||||||||| ||
Sbjct  46443  AGATGTGTATAAGAGACAGCGTATA  46419


>NC_022517.1 Baboon endogenous virus strain M7 proviral DNA, complete 
genome
Length=8507

 Score = 41.9 bits (45),  Expect = 0.17
 Identities = 24/25 (96%), Gaps = 0/25 (0%)
 Strand=Plus/Minus

Query  322  CAAATCCCGGACGAGCCCCCAAATG  346
            ||||||||||||||||||||| |||
Sbjct  576  CAAATCCCGGACGAGCCCCCAGATG  552


>KY979235.1 Flavobacterium phage FCV-1, complete genome
Length=46450

 Score = 41.9 bits (45),  Expect = 0.17
 Identities = 24/25 (96%), Gaps = 0/25 (0%)
 Strand=Plus/Minus

Query  51     AGATGTGTATAAGAGACAGCGTCTA  75
              |||||||||||||||||||||| ||
Sbjct  46443  AGATGTGTATAAGAGACAGCGTATA  46419


>D10032.1 Baboon endogenous virus strain M7 proviral DNA, complete 
genome
Length=8507

 Score = 41.9 bits (45),  Expect = 0.17
 Identities = 24/25 (96%), Gaps = 0/25 (0%)
 Strand=Plus/Minus

Query  322  CAAATCCCGGACGAGCCCCCAAATG  346
            ||||||||||||||||||||| |||
Sbjct  576  CAAATCCCGGACGAGCCCCCAGATG  552


>NC_022517.1 Baboon endogenous virus strain M7 proviral DNA, complete 
genome
Length=8507

 Score = 41.9 bits (45),  Expect = 0.17
 Identities = 24/25 (96%), Gaps = 0/25 (0%)
 Strand=Plus/Minus

Query  322  CAAATCCCGGACGAGCCCCCAAATG  346
            ||||||||||||||||||||| |||
Sbjct  576  CAAATCCCGGACGAGCCCCCAGATG  552


>NC_001488.1 Human T-lymphotropic virus 2, complete proviral genome
Length=8952

 Score = 41.9 bits (45),  Expect = 0.17
 Identities = 24/25 (96%), Gaps = 0/25 (0%)
 Strand=Plus/Minus

Query  322  CAAATCCCGGACGAGCCCCCAAATG  346
            |||||||||||||||||||||| ||
Sbjct  786  CAAATCCCGGACGAGCCCCCAATTG  762


>D10032.1 Baboon endogenous virus strain M7 proviral DNA, complete 
genome
Length=8507

 Score = 41.9 bits (45),  Expect = 0.17
 Identities = 24/25 (96%), Gaps = 0/25 (0%)
 Strand=Plus/Minus

Query  322  CAAATCCCGGACGAGCCCCCAAATG  346
            ||||||||||||||||||||| |||
Sbjct  576  CAAATCCCGGACGAGCCCCCAGATG  552


>M10060.1 Human T-lymphotropic virus 2, complete proviral genome
Length=8952

 Score = 41.9 bits (45),  Expect = 0.17
 Identities = 24/25 (96%), Gaps = 0/25 (0%)
 Strand=Plus/Minus

Query  322  CAAATCCCGGACGAGCCCCCAAATG  346
            |||||||||||||||||||||| ||
Sbjct  786  CAAATCCCGGACGAGCCCCCAATTG  762


>NC_031906.1 Synechococcus phage S-CAM3 isolate 1010CC42, complete 
genome
Length=198190

 Score = 41.0 bits (44),  Expect = 0.17
 Identities = 28/32 (88%), Gaps = 0/32 (0%)
 Strand=Plus/Plus

Query  413    TTCGGATGCAACAGCAAAAGGCTTTATTGGAT  444
              |||||||  |||| |||||| |||||||||||
Sbjct  98049  TTCGGATAGAACATCAAAAGACTTTATTGGAT  98080


>KU686199.1 Synechococcus phage S-CAM3 isolate 1010CC42, complete 
genome
Length=198190

 Score = 41.0 bits (44),  Expect = 0.17
 Identities = 28/32 (88%), Gaps = 0/32 (0%)
 Strand=Plus/Plus

Query  413    TTCGGATGCAACAGCAAAAGGCTTTATTGGAT  444
              |||||||  |||| |||||| |||||||||||
Sbjct  98049  TTCGGATAGAACATCAAAAGACTTTATTGGAT  98080


>NC_001414.1 Bovine leukemia virus, complete genome
Length=8419

 Score = 38.3 bits (41),  Expect = 2.1
 Identities = 22/23 (96%), Gaps = 0/23 (0%)
 Strand=Plus/Minus

Query  324  AATCCCGGACGAGCCCCCAAATG  346
            |||||||||||||||||||| ||
Sbjct  341  AATCCCGGACGAGCCCCCAATTG  319


>MK227353.1 Corella adenovirus 1 isolate CorAdV1/Melbourne/2015, 
complete genome
Length=27209

 Score = 38.3 bits (41),  Expect = 2.1
 Identities = 25/28 (89%), Gaps = 0/28 (0%)
 Strand=Plus/Minus

Query  42     TGGGCTCGGAGATGTGTATAAGAGACAG  69
              ||||| |||||||||||| |||| ||||
Sbjct  27131  TGGGCGCGGAGATGTGTAGAAGATACAG  27104


>AF033818.1 Bovine leukemia virus complete genome
Length=8419

 Score = 38.3 bits (41),  Expect = 2.1
 Identities = 22/23 (96%), Gaps = 0/23 (0%)
 Strand=Plus/Minus

Query  324  AATCCCGGACGAGCCCCCAAATG  346
            |||||||||||||||||||| ||
Sbjct  341  AATCCCGGACGAGCCCCCAATTG  319


>KY214443.1 Lupine feces-associated gemycircularvirus 1 isolate 
South Douro, complete genome
Length=2198

 Score = 37.4 bits (40),  Expect = 2.1
 Identities = 20/20 (100%), Gaps = 0/20 (0%)
 Strand=Plus/Minus

Query  54    TGTGTATAAGAGACAGCGTC  73
             ||||||||||||||||||||
Sbjct  2198  TGTGTATAAGAGACAGCGTC  2179


>NC_048045.1 Caulobacter phage CcrBL10, complete genome
Length=220934

 Score = 36.5 bits (39),  Expect = 7.4
 Identities = 30/37 (81%), Gaps = 0/37 (0%)
 Strand=Plus/Plus

Query  140     TTTGGTCTGGTGCCGGCGCACCCACACGGAGTCTCCA  176
               ||||| |||  |||||||||||| | ||| ||| |||
Sbjct  201694  TTTGGCCTGACGCCGGCGCACCCGCCCGGCGTCACCA  201730


>MH588544.1 Caulobacter phage CcrBL10, complete genome
Length=220934

 Score = 36.5 bits (39),  Expect = 7.4
 Identities = 30/37 (81%), Gaps = 0/37 (0%)
 Strand=Plus/Plus

Query  140     TTTGGTCTGGTGCCGGCGCACCCACACGGAGTCTCCA  176
               ||||| |||  |||||||||||| | ||| ||| |||
Sbjct  201694  TTTGGCCTGACGCCGGCGCACCCGCCCGGCGTCACCA  201730


>J02029.1 Human T-cell lymphotropic virus type I (proviral), complete 
genome
Length=9068

 Score = 36.5 bits (39),  Expect = 7.4
 Identities = 21/22 (95%), Gaps = 0/22 (0%)
 Strand=Plus/Minus

Query  325  ATCCCGGACGAGCCCCCAAATG  346
            ||||||||||||||||||| ||
Sbjct  797  ATCCCGGACGAGCCCCCAACTG  776


>NC_049932.1 Enterococcus phage vB_EfaP_Ef6.2, complete genome
Length=17966

 Score = 35.6 bits (38),  Expect = 7.4
 Identities = 22/24 (92%), Gaps = 0/24 (0%)
 Strand=Plus/Plus

Query  38  CTCGTGGGCTCGGAGATGTGTATA  61
           |||||||||||||| |||| ||||
Sbjct  1   CTCGTGGGCTCGGATATGTTTATA  24


>NC_048209.1 Zambian malbrouck virus 1 isolate SHFVagmMal_seqID_01, 
partial genome
Length=15307

 Score = 35.6 bits (38),  Expect = 7.4
 Identities = 19/19 (100%), Gaps = 0/19 (0%)
 Strand=Plus/Minus

Query  51   AGATGTGTATAAGAGACAG  69
            |||||||||||||||||||
Sbjct  232  AGATGTGTATAAGAGACAG  214


>NC_042011.1 Streptomyces phage Peebs, complete genome
Length=133047

 Score = 35.6 bits (38),  Expect = 7.4
 Identities = 19/19 (100%), Gaps = 0/19 (0%)
 Strand=Plus/Plus

Query  547   AGCGAGAAGCGAGCTGATT  565
             |||||||||||||||||||
Sbjct  8580  AGCGAGAAGCGAGCTGATT  8598


 Score = 35.6 bits (38),  Expect = 7.4
 Identities = 19/19 (100%), Gaps = 0/19 (0%)
 Strand=Plus/Plus

Query  547     AGCGAGAAGCGAGCTGATT  565
               |||||||||||||||||||
Sbjct  130555  AGCGAGAAGCGAGCTGATT  130573


>NC_047777.1 Escherichia phage ZG49, complete genome
Length=40291

 Score = 35.6 bits (38),  Expect = 7.4
 Identities = 25/29 (86%), Gaps = 0/29 (0%)
 Strand=Plus/Minus

Query  607    GGGGAACCTTGAGACAGTTTCTGGGTCTC  635
              ||||||||||||| | || ||| ||||||
Sbjct  21808  GGGGAACCTTGAGTCTGTCTCTTGGTCTC  21780


>NC_031024.1 Bacillus phage Belinda, complete genome
Length=162308

 Score = 35.6 bits (38),  Expect = 7.4
 Identities = 19/19 (100%), Gaps = 0/19 (0%)
 Strand=Plus/Minus

Query  645    TTGTTGTTTTAGCTATTTC  663
              |||||||||||||||||||
Sbjct  80296  TTGTTGTTTTAGCTATTTC  80278


>NC_031070.1 Bacillus phage Nemo, complete genome
Length=162375

 Score = 35.6 bits (38),  Expect = 7.4
 Identities = 19/19 (100%), Gaps = 0/19 (0%)
 Strand=Plus/Minus

Query  645    TTGTTGTTTTAGCTATTTC  663
              |||||||||||||||||||
Sbjct  80046  TTGTTGTTTTAGCTATTTC  80028


>NC_028954.1 Rhodobacter phage RcRhea, complete genome
Length=36065

 Score = 35.6 bits (38),  Expect = 7.4
 Identities = 19/19 (100%), Gaps = 0/19 (0%)
 Strand=Plus/Minus

Query  51  AGATGTGTATAAGAGACAG  69
           |||||||||||||||||||
Sbjct  80  AGATGTGTATAAGAGACAG  62


>MK721188.1 Enterococcus phage vB_EfaP_Ef6.2, complete genome
Length=17966

 Score = 35.6 bits (38),  Expect = 7.4
 Identities = 22/24 (92%), Gaps = 0/24 (0%)
 Strand=Plus/Plus

Query  38  CTCGTGGGCTCGGAGATGTGTATA  61
           |||||||||||||| |||| ||||
Sbjct  1   CTCGTGGGCTCGGATATGTTTATA  24


>KT166441.1 Zambian malbrouck virus 1 isolate SHFVagmMal_seqID_01, 
partial genome
Length=15307

 Score = 35.6 bits (38),  Expect = 7.4
 Identities = 19/19 (100%), Gaps = 0/19 (0%)
 Strand=Plus/Minus

Query  51   AGATGTGTATAAGAGACAG  69
            |||||||||||||||||||
Sbjct  232  AGATGTGTATAAGAGACAG  214


>MF347638.1 Streptomyces phage Peebs, complete genome
Length=133047

 Score = 35.6 bits (38),  Expect = 7.4
 Identities = 19/19 (100%), Gaps = 0/19 (0%)
 Strand=Plus/Plus

Query  547   AGCGAGAAGCGAGCTGATT  565
             |||||||||||||||||||
Sbjct  8580  AGCGAGAAGCGAGCTGATT  8598


 Score = 35.6 bits (38),  Expect = 7.4
 Identities = 19/19 (100%), Gaps = 0/19 (0%)
 Strand=Plus/Plus

Query  547     AGCGAGAAGCGAGCTGATT  565
               |||||||||||||||||||
Sbjct  130555  AGCGAGAAGCGAGCTGATT  130573


>KX669227.5 Escherichia phage ZG49, complete genome
Length=40291

 Score = 35.6 bits (38),  Expect = 7.4
 Identities = 25/29 (86%), Gaps = 0/29 (0%)
 Strand=Plus/Minus

Query  607    GGGGAACCTTGAGACAGTTTCTGGGTCTC  635
              ||||||||||||| | || ||| ||||||
Sbjct  21808  GGGGAACCTTGAGTCTGTCTCTTGGTCTC  21780


>KX147229.1 Bacillus phage Belinda, complete genome
Length=162308

 Score = 35.6 bits (38),  Expect = 7.4
 Identities = 19/19 (100%), Gaps = 0/19 (0%)
 Strand=Plus/Minus

Query  645    TTGTTGTTTTAGCTATTTC  663
              |||||||||||||||||||
Sbjct  80296  TTGTTGTTTTAGCTATTTC  80278


>KU737352.1 Bacillus phage Nemo, complete genome
Length=162375

 Score = 35.6 bits (38),  Expect = 7.4
 Identities = 19/19 (100%), Gaps = 0/19 (0%)
 Strand=Plus/Minus

Query  645    TTGTTGTTTTAGCTATTTC  663
              |||||||||||||||||||
Sbjct  80046  TTGTTGTTTTAGCTATTTC  80028


>KR935216.1 Rhodobacter phage RcRhea, complete genome
Length=36065

 Score = 35.6 bits (38),  Expect = 7.4
 Identities = 19/19 (100%), Gaps = 0/19 (0%)
 Strand=Plus/Minus

Query  51  AGATGTGTATAAGAGACAG  69
           |||||||||||||||||||
Sbjct  80  AGATGTGTATAAGAGACAG  62


>NC_048209.1 Zambian malbrouck virus 1 isolate SHFVagmMal_seqID_01, 
partial genome
Length=15307

 Score = 35.6 bits (38),  Expect = 7.4
 Identities = 19/19 (100%), Gaps = 0/19 (0%)
 Strand=Plus/Minus

Query  51   AGATGTGTATAAGAGACAG  69
            |||||||||||||||||||
Sbjct  232  AGATGTGTATAAGAGACAG  214


>NC_011546.1 Simian T-cell lymphotropic virus 6 strain Cmo8699AB, 
complete genome
Length=8913

 Score = 35.6 bits (38),  Expect = 7.4
 Identities = 19/19 (100%), Gaps = 0/19 (0%)
 Strand=Plus/Minus

Query  324  AATCCCGGACGAGCCCCCA  342
            |||||||||||||||||||
Sbjct  727  AATCCCGGACGAGCCCCCA  709


>NC_001639.1 Lactate dehydrogenase-elevating virus, complete genome
Length=14104

 Score = 35.6 bits (38),  Expect = 7.4
 Identities = 19/19 (100%), Gaps = 0/19 (0%)
 Strand=Plus/Plus

Query  868   TTCCCCCCTCTTTCTGTAA  886
             |||||||||||||||||||
Sbjct  4348  TTCCCCCCTCTTTCTGTAA  4366


>KT166441.1 Zambian malbrouck virus 1 isolate SHFVagmMal_seqID_01, 
partial genome
Length=15307

 Score = 35.6 bits (38),  Expect = 7.4
 Identities = 19/19 (100%), Gaps = 0/19 (0%)
 Strand=Plus/Minus

Query  51   AGATGTGTATAAGAGACAG  69
            |||||||||||||||||||
Sbjct  232  AGATGTGTATAAGAGACAG  214


>EU231644.1 Simian T-cell lymphotropic virus 6 strain Cmo8699AB, 
complete genome
Length=8913

 Score = 35.6 bits (38),  Expect = 7.4
 Identities = 19/19 (100%), Gaps = 0/19 (0%)
 Strand=Plus/Minus

Query  324  AATCCCGGACGAGCCCCCA  342
            |||||||||||||||||||
Sbjct  727  AATCCCGGACGAGCCCCCA  709


>U15146.1 Lactate dehydrogenase-elevating virus Plagemann strain, 
complete genome
Length=14104

 Score = 35.6 bits (38),  Expect = 7.4
 Identities = 19/19 (100%), Gaps = 0/19 (0%)
 Strand=Plus/Plus

Query  868   TTCCCCCCTCTTTCTGTAA  886
             |||||||||||||||||||
Sbjct  4348  TTCCCCCCTCTTTCTGTAA  4366


Lambda      K        H
   0.634    0.408    0.912 

Gapped
Lambda      K        H
   0.625    0.410    0.780 

Effective search space used: 370115842460


Query= TRINITY_DN0_c0_g3_i1 len=364 path=[4:0-54 5:55-296 14:297-363]

Length=364
                                                                      Score        E
Sequences producing significant alignments:                          (Bits)     Value

NC_043426.1 Kirsten murine sarcoma virus (KiMSV) p15 env coding r...  357        6e-97
X00984.1 Kirsten murine sarcoma virus (KiMSV) p15 env coding regi...  357        6e-97
NC_038858.1 FBR murine osteosarcoma, complete proviral sequence i...  324        4e-87
K02712.2 FBR murine osteosarcoma, complete proviral sequence inte...  324        4e-87
NC_001702.1 Murine type C retrovirus, complete genome                 255        2e-66
X94150.1 Retroviridae complete genome (murine type C retrovirus)      255        2e-66
NC_001702.1 Murine type C retrovirus, complete genome                 255        2e-66
X94150.1 Retroviridae complete genome (murine type C retrovirus)      255        2e-66
NC_007815.2 PreXMRV-1 provirus, complete genome                       249        2e-64
FR871849.1 PreXMRV-1 complete proviral genome                         249        2e-64
NC_007815.2 PreXMRV-1 provirus, complete genome                       249        2e-64
FR871849.1 PreXMRV-1 complete proviral genome                         249        2e-64
NC_029853.1 Mus musculus mobilized endogenous polytropic provirus...  237        4e-61
FJ544577.2 Mus musculus mobilized endogenous polytropic provirus ...  237        4e-61
NC_001501.1 Moloney murine leukemia virus, complete genome            151        5e-35
AF033811.1 Moloney murine leukemia virus, complete genome             151        5e-35
NC_001501.1 Moloney murine leukemia virus, complete genome            151        5e-35
AF033811.1 Moloney murine leukemia virus, complete genome             151        5e-35
NC_001362.1 Friend murine leukemia virus FB29 complete genome         148        6e-34
Z11128.1 Friend murine leukemia virus FB29 complete genome            148        6e-34
NC_001362.1 Friend murine leukemia virus FB29 complete genome         148        6e-34
Z11128.1 Friend murine leukemia virus FB29 complete genome            148        6e-34
NC_001819.1 Rauscher murine leukemia virus, complete genome           139        3e-31
NC_001500.1 Spleen focus-forming virus, complete genome               139        3e-31
K00021.1 Friend spleen focus-forming virus (proviral), complete g...  139        3e-31
NC_001499.1 Abelson murine leukemia virus, complete genome            133        1e-29
AF033812.1 Abelson murine leukemia virus, complete genome             133        1e-29
NC_001502.1 Moloney murine sarcoma virus, complete genome             121        8e-26
AF033813.1 Moloney murine sarcoma virus, complete genome              121        8e-26
NC_001940.1 Feline leukemia virus, complete genome                    78.8       3e-13
AF052723.1 Feline leukemia virus strain Rickard subgroup A, compl...  78.8       3e-13
NC_001885.3 Gibbon ape leukemia virus gag, pol, and env genes, co...  77.9       9e-13
M26927.1 Gibbon ape leukemia virus gag, pol, and env genes, compl...  77.9       9e-13
NC_048142.1 Acinetobacter phage AbKT21phiIII, complete genome         76.1       3e-12
MK278859.1 Acinetobacter phage AbKT21phiIII, complete genome          76.1       3e-12
NC_009424.5 Woolly monkey sarcoma virus                               70.7       1e-10
V01201.1 Simian sarcoma virus proviral sequence with genes coding...  70.7       1e-10
NC_049459.1 Salmonella phage SW9, complete genome                     57.2       8e-07
MK972711.1 Salmonella phage SW9, complete genome                      57.2       8e-07
NC_043382.1 Snyder-Theilen feline sarcoma virus genomic sequence      57.2       8e-07
M22820.1 Snyder-Theilen feline sarcoma virus genomic sequence, se...  57.2       8e-07
NC_030953.1 Shigella phage SHFML-11, complete genome                  56.3       3e-06
KX130861.1 Shigella phage SHFML-11, complete genome                   56.3       3e-06
NC_039228.1 Koala retrovirus gag protein (gag), pol protein (pol)...  43.7       0.018
AF151794.2 Koala retrovirus gag protein (gag), pol protein (pol),...  43.7       0.018
NC_048798.1 Klebsiella phage Marfa, complete genome                   42.8       0.018
MN044033.1 Klebsiella phage Marfa, complete genome                    42.8       0.018
MK227353.1 Corella adenovirus 1 isolate CorAdV1/Melbourne/2015, c...  40.1       0.22 
NC_041845.1 Flavobacterium phage FCV-1, complete genome               36.5       2.7  
KY979235.1 Flavobacterium phage FCV-1, complete genome                36.5       2.7  
NC_049932.1 Enterococcus phage vB_EfaP_Ef6.2, complete genome         35.6       2.7  
NC_048209.1 Zambian malbrouck virus 1 isolate SHFVagmMal_seqID_01...  35.6       2.7  
NC_028954.1 Rhodobacter phage RcRhea, complete genome                 35.6       2.7  
MK721188.1 Enterococcus phage vB_EfaP_Ef6.2, complete genome          35.6       2.7  
KT166441.1 Zambian malbrouck virus 1 isolate SHFVagmMal_seqID_01,...  35.6       2.7  
KR935216.1 Rhodobacter phage RcRhea, complete genome                  35.6       2.7  
NC_048209.1 Zambian malbrouck virus 1 isolate SHFVagmMal_seqID_01...  35.6       2.7  
NC_001639.1 Lactate dehydrogenase-elevating virus, complete genome    35.6       2.7  
KT166441.1 Zambian malbrouck virus 1 isolate SHFVagmMal_seqID_01,...  35.6       2.7  
U15146.1 Lactate dehydrogenase-elevating virus Plagemann strain, ...  35.6       2.7  
NC_049383.1 Tenacibaculum phage pT24 DNA, complete genome             34.6       9.5  
NC_024451.1 Armadillidium vulgare iridescent virus complete genome    34.6       9.5  
LC168164.1 Tenacibaculum phage pT24 DNA, complete genome              34.6       9.5  
HF920637.1 Armadillidium vulgare iridescent virus complete genome     34.6       9.5  
NC_003433.1 Sleeping disease virus, complete genome                   34.6       9.5  
EF619034.1 Tonto creek virus strain AV D0390060 segment S, comple...  34.6       9.5  
AJ316246.1 Sleeping disease virus complete genome                     34.6       9.5  
NC_048892.1 Leptospira biflexa temperate bacteriophage LE1            33.7       9.5  
NC_019538.1 Aeromonas phage CC2, complete genome                      33.7       9.5  
NC_007151.1 Chrysodeixis chalcites nucleopolyhedrovirus, complete...  33.7       9.5  
BX571876.1 Leptospira biflexa temperate bacteriophage LE1             33.7       9.5  
JX123262.1 Aeromonas phage CC2, complete genome                       33.7       9.5  
AY864330.1 Chrysodeixis chalcites nucleopolyhedrovirus, complete ...  33.7       9.5  
NC_017714.1 Kotonkan virus, complete genome                           33.7       9.5  
MG600108.1 Chinese broad-headed pond turtle picornavirus 1 strain...  33.7       9.5  
HM474855.1 Kotonkan virus isolate IbAr23380 from Nigeria, complet...  33.7       9.5  


>NC_043426.1 Kirsten murine sarcoma virus (KiMSV) p15 env coding 
region and long terminal repeat (LTR)
Length=1329

 Score = 357 bits (395),  Expect = 6e-97
 Identities = 222/233 (95%), Gaps = 4/233 (2%)
 Strand=Plus/Plus

Query  65   TGAATAAAAGATTTTATTCAGTTTACAGAAAGAGGGGGGAATGAAAGACCCCTTCATAAG  124
            ||||||||||||||||||||||||||||||||||||||||||||||||||||||||||||
Sbjct  603  TGAATAAAAGATTTTATTCAGTTTACAGAAAGAGGGGGGAATGAAAGACCCCTTCATAAG  662

Query  125  GCTTAGCCAGCTAACTGCAGTAACGCCATTTTGCAAGGCATGGGAAAATACCAGAGCTGA  184
            ||||||| ||||| |||||||||||| |||||| |||| |||| ||||||||||||||||
Sbjct  663  GCTTAGCAAGCTAGCTGCAGTAACGC-ATTTTG-AAGG-ATGGAAAAATACCAGAGCTGA  719

Query  185  TGTGCTCAGAAAAACAAGAACAAAGAAGAACAGAGAGGCTGGAAAGTACCGGGACTAGGG  244
            ||| ||||||||||||||||||| |||| |||||||||||||||||||||||||||||||
Sbjct  720  TGTTCTCAGAAAAACAAGAACAAGGAAGTACAGAGAGGCTGGAAAGTACCGGGACTAGGG  779

Query  245  CCAAACAGGATATCTGTGGTCAAGCACTAGGGCCCCGGCCCAGGGCCAAGAAC  297
            ||||||||||||||||||||||| |||||||||||||| ||||||||||||||
Sbjct  780  CCAAACAGGATATCTGTGGTCAAACACTAGGGCCCCGG-CCAGGGCCAAGAAC  831


>X00984.1 Kirsten murine sarcoma virus (KiMSV) p15 env coding 
region and long terminal repeat (LTR)
Length=1329

 Score = 357 bits (395),  Expect = 6e-97
 Identities = 222/233 (95%), Gaps = 4/233 (2%)
 Strand=Plus/Plus

Query  65   TGAATAAAAGATTTTATTCAGTTTACAGAAAGAGGGGGGAATGAAAGACCCCTTCATAAG  124
            ||||||||||||||||||||||||||||||||||||||||||||||||||||||||||||
Sbjct  603  TGAATAAAAGATTTTATTCAGTTTACAGAAAGAGGGGGGAATGAAAGACCCCTTCATAAG  662

Query  125  GCTTAGCCAGCTAACTGCAGTAACGCCATTTTGCAAGGCATGGGAAAATACCAGAGCTGA  184
            ||||||| ||||| |||||||||||| |||||| |||| |||| ||||||||||||||||
Sbjct  663  GCTTAGCAAGCTAGCTGCAGTAACGC-ATTTTG-AAGG-ATGGAAAAATACCAGAGCTGA  719

Query  185  TGTGCTCAGAAAAACAAGAACAAAGAAGAACAGAGAGGCTGGAAAGTACCGGGACTAGGG  244
            ||| ||||||||||||||||||| |||| |||||||||||||||||||||||||||||||
Sbjct  720  TGTTCTCAGAAAAACAAGAACAAGGAAGTACAGAGAGGCTGGAAAGTACCGGGACTAGGG  779

Query  245  CCAAACAGGATATCTGTGGTCAAGCACTAGGGCCCCGGCCCAGGGCCAAGAAC  297
            ||||||||||||||||||||||| |||||||||||||| ||||||||||||||
Sbjct  780  CCAAACAGGATATCTGTGGTCAAACACTAGGGCCCCGG-CCAGGGCCAAGAAC  831


>NC_038858.1 FBR murine osteosarcoma, complete proviral sequence 
integrated in Rattus norvegicus genome
Length=3811

 Score = 324 bits (359),  Expect = 4e-87
 Identities = 187/192 (97%), Gaps = 0/192 (0%)
 Strand=Plus/Plus

Query  57    AAATCACGTGAATAAAAGATTTTATTCAGTTTACAGAAAGAGGGGGGAATGAAAGACCCC  116
             ||||||||||||||||||||||||||||||||||||||||||||||||||||||||||||
Sbjct  3179  AAATCACGTGAATAAAAGATTTTATTCAGTTTACAGAAAGAGGGGGGAATGAAAGACCCC  3238

Query  117   TTCATAAGGCTTAGCCAGCTAACTGCAGTAACGCCATTTTGCAAGGCATGGGAAAATACC  176
             ||||||||||||||||||||||||||||||||||||||||||||||||||||||||||||
Sbjct  3239  TTCATAAGGCTTAGCCAGCTAACTGCAGTAACGCCATTTTGCAAGGCATGGGAAAATACC  3298

Query  177   AGAGCTGATGTGCTCAGAAAAACAAGAACAAAGAAGAACAGAGAGGCTGGAAAGTACCGG  236
             ||||||||||| ||||||||||||||||||| || | | |||||||||||||||||||||
Sbjct  3299  AGAGCTGATGTTCTCAGAAAAACAAGAACAAGGAGGTAAAGAGAGGCTGGAAAGTACCGG  3358

Query  237   GACTAGGGCCAA  248
             ||||||||||||
Sbjct  3359  GACTAGGGCCAA  3370


 Score = 236 bits (261),  Expect = 1e-60
 Identities = 138/143 (97%), Gaps = 0/143 (0%)
 Strand=Plus/Plus

Query  106  TGAAAGACCCCTTCATAAGGCTTAGCCAGCTAACTGCAGTAACGCCATTTTGCAAGGCAT  165
            ||||||||||||||||||||||||||||||||||||||||||||||||||||||||||||
Sbjct  11   TGAAAGACCCCTTCATAAGGCTTAGCCAGCTAACTGCAGTAACGCCATTTTGCAAGGCAT  70

Query  166  GGGAAAATACCAGAGCTGATGTGCTCAGAAAAACAAGAACAAAGAAGAACAGAGAGGCTG  225
            |||||||||||||||||||||| ||||||||||||||||||| || | | ||||||||||
Sbjct  71   GGGAAAATACCAGAGCTGATGTTCTCAGAAAAACAAGAACAAGGAGGTAAAGAGAGGCTG  130

Query  226  GAAAGTACCGGGACTAGGGCCAA  248
            |||||||||||||||||||||||
Sbjct  131  GAAAGTACCGGGACTAGGGCCAA  153


 Score = 145 bits (160),  Expect = 2e-33
 Identities = 80/80 (100%), Gaps = 0/80 (0%)
 Strand=Plus/Plus

Query  218  AGAGGCTGGAAAGTACCGGGACTAGGGCCAAACAGGATATCTGTGGTCAAGCACTAGGGC  277
            ||||||||||||||||||||||||||||||||||||||||||||||||||||||||||||
Sbjct  175  AGAGGCTGGAAAGTACCGGGACTAGGGCCAAACAGGATATCTGTGGTCAAGCACTAGGGC  234

Query  278  CCCGGCCCAGGGCCAAGAAC  297
            ||||||||||||||||||||
Sbjct  235  CCCGGCCCAGGGCCAAGAAC  254


 Score = 137 bits (151),  Expect = 1e-30
 Identities = 79/80 (99%), Gaps = 1/80 (1%)
 Strand=Plus/Plus

Query  218   AGAGGCTGGAAAGTACCGGGACTAGGGCCAAACAGGATATCTGTGGTCAAGCACTAGGGC  277
             ||||||||||||||||||||||||||||||||||||||||||||||||||||||||||||
Sbjct  3392  AGAGGCTGGAAAGTACCGGGACTAGGGCCAAACAGGATATCTGTGGTCAAGCACTAGGGC  3451

Query  278   CCCGGCCCAGGGCCAAGAAC  297
             ||||| ||||||||||||||
Sbjct  3452  CCCGG-CCAGGGCCAAGAAC  3470


>K02712.2 FBR murine osteosarcoma, complete proviral sequence 
integrated in Rattus norvegicus genome
Length=3811

 Score = 324 bits (359),  Expect = 4e-87
 Identities = 187/192 (97%), Gaps = 0/192 (0%)
 Strand=Plus/Plus

Query  57    AAATCACGTGAATAAAAGATTTTATTCAGTTTACAGAAAGAGGGGGGAATGAAAGACCCC  116
             ||||||||||||||||||||||||||||||||||||||||||||||||||||||||||||
Sbjct  3179  AAATCACGTGAATAAAAGATTTTATTCAGTTTACAGAAAGAGGGGGGAATGAAAGACCCC  3238

Query  117   TTCATAAGGCTTAGCCAGCTAACTGCAGTAACGCCATTTTGCAAGGCATGGGAAAATACC  176
             ||||||||||||||||||||||||||||||||||||||||||||||||||||||||||||
Sbjct  3239  TTCATAAGGCTTAGCCAGCTAACTGCAGTAACGCCATTTTGCAAGGCATGGGAAAATACC  3298

Query  177   AGAGCTGATGTGCTCAGAAAAACAAGAACAAAGAAGAACAGAGAGGCTGGAAAGTACCGG  236
             ||||||||||| ||||||||||||||||||| || | | |||||||||||||||||||||
Sbjct  3299  AGAGCTGATGTTCTCAGAAAAACAAGAACAAGGAGGTAAAGAGAGGCTGGAAAGTACCGG  3358

Query  237   GACTAGGGCCAA  248
             ||||||||||||
Sbjct  3359  GACTAGGGCCAA  3370


 Score = 236 bits (261),  Expect = 1e-60
 Identities = 138/143 (97%), Gaps = 0/143 (0%)
 Strand=Plus/Plus

Query  106  TGAAAGACCCCTTCATAAGGCTTAGCCAGCTAACTGCAGTAACGCCATTTTGCAAGGCAT  165
            ||||||||||||||||||||||||||||||||||||||||||||||||||||||||||||
Sbjct  11   TGAAAGACCCCTTCATAAGGCTTAGCCAGCTAACTGCAGTAACGCCATTTTGCAAGGCAT  70

Query  166  GGGAAAATACCAGAGCTGATGTGCTCAGAAAAACAAGAACAAAGAAGAACAGAGAGGCTG  225
            |||||||||||||||||||||| ||||||||||||||||||| || | | ||||||||||
Sbjct  71   GGGAAAATACCAGAGCTGATGTTCTCAGAAAAACAAGAACAAGGAGGTAAAGAGAGGCTG  130

Query  226  GAAAGTACCGGGACTAGGGCCAA  248
            |||||||||||||||||||||||
Sbjct  131  GAAAGTACCGGGACTAGGGCCAA  153


 Score = 145 bits (160),  Expect = 2e-33
 Identities = 80/80 (100%), Gaps = 0/80 (0%)
 Strand=Plus/Plus

Query  218  AGAGGCTGGAAAGTACCGGGACTAGGGCCAAACAGGATATCTGTGGTCAAGCACTAGGGC  277
            ||||||||||||||||||||||||||||||||||||||||||||||||||||||||||||
Sbjct  175  AGAGGCTGGAAAGTACCGGGACTAGGGCCAAACAGGATATCTGTGGTCAAGCACTAGGGC  234

Query  278  CCCGGCCCAGGGCCAAGAAC  297
            ||||||||||||||||||||
Sbjct  235  CCCGGCCCAGGGCCAAGAAC  254


 Score = 137 bits (151),  Expect = 1e-30
 Identities = 79/80 (99%), Gaps = 1/80 (1%)
 Strand=Plus/Plus

Query  218   AGAGGCTGGAAAGTACCGGGACTAGGGCCAAACAGGATATCTGTGGTCAAGCACTAGGGC  277
             ||||||||||||||||||||||||||||||||||||||||||||||||||||||||||||
Sbjct  3392  AGAGGCTGGAAAGTACCGGGACTAGGGCCAAACAGGATATCTGTGGTCAAGCACTAGGGC  3451

Query  278   CCCGGCCCAGGGCCAAGAAC  297
             ||||| ||||||||||||||
Sbjct  3452  CCCGG-CCAGGGCCAAGAAC  3470


>NC_001702.1 Murine type C retrovirus, complete genome
Length=8135

 Score = 255 bits (282),  Expect = 2e-66
 Identities = 207/246 (84%), Gaps = 10/246 (4%)
 Strand=Plus/Plus

Query  58    AATCACGTGAATAAAAGATTTTATTCAGTTTACAGAAAGAGGGGGGAATGAAAGACCCCT  117
             |||| |||||||||||||||||||||||||| ||||||||||||||||||||||||||| 
Sbjct  7706  AATCGCGTGAATAAAAGATTTTATTCAGTTTCCAGAAAGAGGGGGGAATGAAAGACCCCA  7765

Query  118   TCATAAGGCTTAGCCAGCTAACTGCAGTAACGCCATTTTGCAAGGCATGGGAAAATACCA  177
              ||||||||||||| ||||| ||||||||||||||||||||||||||||  ||| |||||
Sbjct  7766  CCATAAGGCTTAGCAAGCTAGCTGCAGTAACGCCATTTTGCAAGGCATGAAAAAGTACCA  7825

Query  178   GAGCTGATGTGCTCAGAA-AAACAAG--AACAAAG---AAGAACAGAGAGGCTGGAAAGT  231
             ||||||| || |||| ||   |||||  |    ||   ||||| |   |||||| | |  
Sbjct  7826  GAGCTGA-GTTCTCAAAAGTCACAAGGAAGTTTAGTTAAAGAATA---AGGCTGAACAAA  7881

Query  232   ACCGGGACTAGGGCCAAACAGGATATCTGTGGTCAAGCACTAGGGCCCCGGCCCAGGGCC  291
             || |||||  |||||||||||||||||||||||| |||||  |||||||||| |||||||
Sbjct  7882  ACTGGGACAGGGGCCAAACAGGATATCTGTGGTCGAGCACCTGGGCCCCGGCTCAGGGCC  7941

Query  292   AAGAAC  297
             ||||||
Sbjct  7942  AAGAAC  7947


>X94150.1 Retroviridae complete genome (murine type C retrovirus)
Length=8135

 Score = 255 bits (282),  Expect = 2e-66
 Identities = 207/246 (84%), Gaps = 10/246 (4%)
 Strand=Plus/Plus

Query  58    AATCACGTGAATAAAAGATTTTATTCAGTTTACAGAAAGAGGGGGGAATGAAAGACCCCT  117
             |||| |||||||||||||||||||||||||| ||||||||||||||||||||||||||| 
Sbjct  7706  AATCGCGTGAATAAAAGATTTTATTCAGTTTCCAGAAAGAGGGGGGAATGAAAGACCCCA  7765

Query  118   TCATAAGGCTTAGCCAGCTAACTGCAGTAACGCCATTTTGCAAGGCATGGGAAAATACCA  177
              ||||||||||||| ||||| ||||||||||||||||||||||||||||  ||| |||||
Sbjct  7766  CCATAAGGCTTAGCAAGCTAGCTGCAGTAACGCCATTTTGCAAGGCATGAAAAAGTACCA  7825

Query  178   GAGCTGATGTGCTCAGAA-AAACAAG--AACAAAG---AAGAACAGAGAGGCTGGAAAGT  231
             ||||||| || |||| ||   |||||  |    ||   ||||| |   |||||| | |  
Sbjct  7826  GAGCTGA-GTTCTCAAAAGTCACAAGGAAGTTTAGTTAAAGAATA---AGGCTGAACAAA  7881

Query  232   ACCGGGACTAGGGCCAAACAGGATATCTGTGGTCAAGCACTAGGGCCCCGGCCCAGGGCC  291
             || |||||  |||||||||||||||||||||||| |||||  |||||||||| |||||||
Sbjct  7882  ACTGGGACAGGGGCCAAACAGGATATCTGTGGTCGAGCACCTGGGCCCCGGCTCAGGGCC  7941

Query  292   AAGAAC  297
             ||||||
Sbjct  7942  AAGAAC  7947


>NC_001702.1 Murine type C retrovirus, complete genome
Length=8135

 Score = 255 bits (282),  Expect = 2e-66
 Identities = 207/246 (84%), Gaps = 10/246 (4%)
 Strand=Plus/Plus

Query  58    AATCACGTGAATAAAAGATTTTATTCAGTTTACAGAAAGAGGGGGGAATGAAAGACCCCT  117
             |||| |||||||||||||||||||||||||| ||||||||||||||||||||||||||| 
Sbjct  7706  AATCGCGTGAATAAAAGATTTTATTCAGTTTCCAGAAAGAGGGGGGAATGAAAGACCCCA  7765

Query  118   TCATAAGGCTTAGCCAGCTAACTGCAGTAACGCCATTTTGCAAGGCATGGGAAAATACCA  177
              ||||||||||||| ||||| ||||||||||||||||||||||||||||  ||| |||||
Sbjct  7766  CCATAAGGCTTAGCAAGCTAGCTGCAGTAACGCCATTTTGCAAGGCATGAAAAAGTACCA  7825

Query  178   GAGCTGATGTGCTCAGAA-AAACAAG--AACAAAG---AAGAACAGAGAGGCTGGAAAGT  231
             ||||||| || |||| ||   |||||  |    ||   ||||| |   |||||| | |  
Sbjct  7826  GAGCTGA-GTTCTCAAAAGTCACAAGGAAGTTTAGTTAAAGAATA---AGGCTGAACAAA  7881

Query  232   ACCGGGACTAGGGCCAAACAGGATATCTGTGGTCAAGCACTAGGGCCCCGGCCCAGGGCC  291
             || |||||  |||||||||||||||||||||||| |||||  |||||||||| |||||||
Sbjct  7882  ACTGGGACAGGGGCCAAACAGGATATCTGTGGTCGAGCACCTGGGCCCCGGCTCAGGGCC  7941

Query  292   AAGAAC  297
             ||||||
Sbjct  7942  AAGAAC  7947


>X94150.1 Retroviridae complete genome (murine type C retrovirus)
Length=8135

 Score = 255 bits (282),  Expect = 2e-66
 Identities = 207/246 (84%), Gaps = 10/246 (4%)
 Strand=Plus/Plus

Query  58    AATCACGTGAATAAAAGATTTTATTCAGTTTACAGAAAGAGGGGGGAATGAAAGACCCCT  117
             |||| |||||||||||||||||||||||||| ||||||||||||||||||||||||||| 
Sbjct  7706  AATCGCGTGAATAAAAGATTTTATTCAGTTTCCAGAAAGAGGGGGGAATGAAAGACCCCA  7765

Query  118   TCATAAGGCTTAGCCAGCTAACTGCAGTAACGCCATTTTGCAAGGCATGGGAAAATACCA  177
              ||||||||||||| ||||| ||||||||||||||||||||||||||||  ||| |||||
Sbjct  7766  CCATAAGGCTTAGCAAGCTAGCTGCAGTAACGCCATTTTGCAAGGCATGAAAAAGTACCA  7825

Query  178   GAGCTGATGTGCTCAGAA-AAACAAG--AACAAAG---AAGAACAGAGAGGCTGGAAAGT  231
             ||||||| || |||| ||   |||||  |    ||   ||||| |   |||||| | |  
Sbjct  7826  GAGCTGA-GTTCTCAAAAGTCACAAGGAAGTTTAGTTAAAGAATA---AGGCTGAACAAA  7881

Query  232   ACCGGGACTAGGGCCAAACAGGATATCTGTGGTCAAGCACTAGGGCCCCGGCCCAGGGCC  291
             || |||||  |||||||||||||||||||||||| |||||  |||||||||| |||||||
Sbjct  7882  ACTGGGACAGGGGCCAAACAGGATATCTGTGGTCGAGCACCTGGGCCCCGGCTCAGGGCC  7941

Query  292   AAGAAC  297
             ||||||
Sbjct  7942  AAGAAC  7947


>NC_007815.2 PreXMRV-1 provirus, complete genome
Length=8197

 Score = 249 bits (275),  Expect = 2e-64
 Identities = 203/243 (84%), Gaps = 4/243 (2%)
 Strand=Plus/Plus

Query  58    AATCACGTGAATAAAAGATTTTATTCAGTTTACAGAAAGAGGGGGGAATGAAAGACCCCT  117
             ||||||||||||||| ||||||||||||||| ||||||||||||||||||||||||||| 
Sbjct  7691  AATCACGTGAATAAATGATTTTATTCAGTTTCCAGAAAGAGGGGGGAATGAAAGACCCCA  7750

Query  118   TCATAAGGCTTAGCCAGCTAACTGCAGTAACGCCATTTTGCAAGGCATGGGAAAATACCA  177
              |||||||||||||  |||| || |||||||||||||||||||||||||| ||| |||||
Sbjct  7751  CCATAAGGCTTAGCACGCTAGCTACAGTAACGCCATTTTGCAAGGCATGGAAAAGTACCA  7810

Query  178   GAGCTGATGTGCTCAGAA-AAACAAGAACAAAGAAGAACAGA--GAGGCTGGAAAGTACC  234
             ||||||| || |||| ||   ||||| |     ||  | |||   |||||| | |  || 
Sbjct  7811  GAGCTGA-GTTCTCAAAAGTTACAAGGAAGTTTAATTAAAGAATAAGGCTGAATAACACT  7869

Query  235   GGGACTAGGGCCAAACAGGATATCTGTGGTCAAGCACTAGGGCCCCGGCCCAGGGCCAAG  294
             |||||  |||||||||||||||||||| |||| ||||  |||||||||| ||||||||||
Sbjct  7870  GGGACAGGGGCCAAACAGGATATCTGTAGTCAGGCACCTGGGCCCCGGCTCAGGGCCAAG  7929

Query  295   AAC  297
             |||
Sbjct  7930  AAC  7932


>FR871849.1 PreXMRV-1 complete proviral genome
Length=8197

 Score = 249 bits (275),  Expect = 2e-64
 Identities = 203/243 (84%), Gaps = 4/243 (2%)
 Strand=Plus/Plus

Query  58    AATCACGTGAATAAAAGATTTTATTCAGTTTACAGAAAGAGGGGGGAATGAAAGACCCCT  117
             ||||||||||||||| ||||||||||||||| ||||||||||||||||||||||||||| 
Sbjct  7691  AATCACGTGAATAAATGATTTTATTCAGTTTCCAGAAAGAGGGGGGAATGAAAGACCCCA  7750

Query  118   TCATAAGGCTTAGCCAGCTAACTGCAGTAACGCCATTTTGCAAGGCATGGGAAAATACCA  177
              |||||||||||||  |||| || |||||||||||||||||||||||||| ||| |||||
Sbjct  7751  CCATAAGGCTTAGCACGCTAGCTACAGTAACGCCATTTTGCAAGGCATGGAAAAGTACCA  7810

Query  178   GAGCTGATGTGCTCAGAA-AAACAAGAACAAAGAAGAACAGA--GAGGCTGGAAAGTACC  234
             ||||||| || |||| ||   ||||| |     ||  | |||   |||||| | |  || 
Sbjct  7811  GAGCTGA-GTTCTCAAAAGTTACAAGGAAGTTTAATTAAAGAATAAGGCTGAATAACACT  7869

Query  235   GGGACTAGGGCCAAACAGGATATCTGTGGTCAAGCACTAGGGCCCCGGCCCAGGGCCAAG  294
             |||||  |||||||||||||||||||| |||| ||||  |||||||||| ||||||||||
Sbjct  7870  GGGACAGGGGCCAAACAGGATATCTGTAGTCAGGCACCTGGGCCCCGGCTCAGGGCCAAG  7929

Query  295   AAC  297
             |||
Sbjct  7930  AAC  7932


>NC_007815.2 PreXMRV-1 provirus, complete genome
Length=8197

 Score = 249 bits (275),  Expect = 2e-64
 Identities = 203/243 (84%), Gaps = 4/243 (2%)
 Strand=Plus/Plus

Query  58    AATCACGTGAATAAAAGATTTTATTCAGTTTACAGAAAGAGGGGGGAATGAAAGACCCCT  117
             ||||||||||||||| ||||||||||||||| ||||||||||||||||||||||||||| 
Sbjct  7691  AATCACGTGAATAAATGATTTTATTCAGTTTCCAGAAAGAGGGGGGAATGAAAGACCCCA  7750

Query  118   TCATAAGGCTTAGCCAGCTAACTGCAGTAACGCCATTTTGCAAGGCATGGGAAAATACCA  177
              |||||||||||||  |||| || |||||||||||||||||||||||||| ||| |||||
Sbjct  7751  CCATAAGGCTTAGCACGCTAGCTACAGTAACGCCATTTTGCAAGGCATGGAAAAGTACCA  7810

Query  178   GAGCTGATGTGCTCAGAA-AAACAAGAACAAAGAAGAACAGA--GAGGCTGGAAAGTACC  234
             ||||||| || |||| ||   ||||| |     ||  | |||   |||||| | |  || 
Sbjct  7811  GAGCTGA-GTTCTCAAAAGTTACAAGGAAGTTTAATTAAAGAATAAGGCTGAATAACACT  7869

Query  235   GGGACTAGGGCCAAACAGGATATCTGTGGTCAAGCACTAGGGCCCCGGCCCAGGGCCAAG  294
             |||||  |||||||||||||||||||| |||| ||||  |||||||||| ||||||||||
Sbjct  7870  GGGACAGGGGCCAAACAGGATATCTGTAGTCAGGCACCTGGGCCCCGGCTCAGGGCCAAG  7929

Query  295   AAC  297
             |||
Sbjct  7930  AAC  7932


>FR871849.1 PreXMRV-1 complete proviral genome
Length=8197

 Score = 249 bits (275),  Expect = 2e-64
 Identities = 203/243 (84%), Gaps = 4/243 (2%)
 Strand=Plus/Plus

Query  58    AATCACGTGAATAAAAGATTTTATTCAGTTTACAGAAAGAGGGGGGAATGAAAGACCCCT  117
             ||||||||||||||| ||||||||||||||| ||||||||||||||||||||||||||| 
Sbjct  7691  AATCACGTGAATAAATGATTTTATTCAGTTTCCAGAAAGAGGGGGGAATGAAAGACCCCA  7750

Query  118   TCATAAGGCTTAGCCAGCTAACTGCAGTAACGCCATTTTGCAAGGCATGGGAAAATACCA  177
              |||||||||||||  |||| || |||||||||||||||||||||||||| ||| |||||
Sbjct  7751  CCATAAGGCTTAGCACGCTAGCTACAGTAACGCCATTTTGCAAGGCATGGAAAAGTACCA  7810

Query  178   GAGCTGATGTGCTCAGAA-AAACAAGAACAAAGAAGAACAGA--GAGGCTGGAAAGTACC  234
             ||||||| || |||| ||   ||||| |     ||  | |||   |||||| | |  || 
Sbjct  7811  GAGCTGA-GTTCTCAAAAGTTACAAGGAAGTTTAATTAAAGAATAAGGCTGAATAACACT  7869

Query  235   GGGACTAGGGCCAAACAGGATATCTGTGGTCAAGCACTAGGGCCCCGGCCCAGGGCCAAG  294
             |||||  |||||||||||||||||||| |||| ||||  |||||||||| ||||||||||
Sbjct  7870  GGGACAGGGGCCAAACAGGATATCTGTAGTCAGGCACCTGGGCCCCGGCTCAGGGCCAAG  7929

Query  295   AAC  297
             |||
Sbjct  7930  AAC  7932


>NC_029853.1 Mus musculus mobilized endogenous polytropic provirus 
clone 15 truncated gag-pol polyprotein (gag) and envelope 
protein (env) genes, complete cds
Length=8183

 Score = 237 bits (262),  Expect = 4e-61
 Identities = 208/257 (81%), Gaps = 23/257 (9%)
 Strand=Plus/Plus

Query  58    AATCACGTGAATAAAAGATTTTATTCAGTTTACAGAAAGAGGGGGGAATGAAAGACCCCT  117
             ||||||||||||||||||||||||||||||| ||||||||||||||||||||||||||| 
Sbjct  7582  AATCACGTGAATAAAAGATTTTATTCAGTTTCCAGAAAGAGGGGGGAATGAAAGACCCCA  7641

Query  118   TCATAAGGCTTAGCCAGCTAACTGCAGTAACGCCATTTTGCAAGGCATGGGAAAATACCA  177
              ||| ||||||||| ||||| ||||||||||||||||||||||||||||  ||| |||||
Sbjct  7642  CCATCAGGCTTAGCAAGCTAGCTGCAGTAACGCCATTTTGCAAGGCATGAAAAAGTACCA  7701

Query  178   GAGCTGATGTGCTCAGAA-AAACAAGAA--------CAAAGAAGAACAG----AG----A  220
             ||||||| || |||| ||   |||||||         |||||  |||||    ||    |
Sbjct  7702  GAGCTGA-GTTCTCAAAAGTTACAAGAAAGTTCAGTTAAAGATTAACAGTTAAAGATTAA  7760

Query  221   GGCTGGAAAGTACCGGGACTAGGGCCAAACAGGATATCTGTGGTCAAGCACTAGGGCCCC  280
             ||||| | | ||| |||||  |||||||     ||||| ||||||||||||  |||||||
Sbjct  7761  GGCTGAATAATACTGGGACAGGGGCCAA-----ATATCGGTGGTCAAGCACCTGGGCCCC  7815

Query  281   GGCCCAGGGCCAAGAAC  297
             ||| |||||||||||||
Sbjct  7816  GGCTCAGGGCCAAGAAC  7832


>FJ544577.2 Mus musculus mobilized endogenous polytropic provirus 
clone 15 truncated gag-pol polyprotein (gag) and envelope 
protein (env) genes, complete cds
Length=8183

 Score = 237 bits (262),  Expect = 4e-61
 Identities = 208/257 (81%), Gaps = 23/257 (9%)
 Strand=Plus/Plus

Query  58    AATCACGTGAATAAAAGATTTTATTCAGTTTACAGAAAGAGGGGGGAATGAAAGACCCCT  117
             ||||||||||||||||||||||||||||||| ||||||||||||||||||||||||||| 
Sbjct  7582  AATCACGTGAATAAAAGATTTTATTCAGTTTCCAGAAAGAGGGGGGAATGAAAGACCCCA  7641

Query  118   TCATAAGGCTTAGCCAGCTAACTGCAGTAACGCCATTTTGCAAGGCATGGGAAAATACCA  177
              ||| ||||||||| ||||| ||||||||||||||||||||||||||||  ||| |||||
Sbjct  7642  CCATCAGGCTTAGCAAGCTAGCTGCAGTAACGCCATTTTGCAAGGCATGAAAAAGTACCA  7701

Query  178   GAGCTGATGTGCTCAGAA-AAACAAGAA--------CAAAGAAGAACAG----AG----A  220
             ||||||| || |||| ||   |||||||         |||||  |||||    ||    |
Sbjct  7702  GAGCTGA-GTTCTCAAAAGTTACAAGAAAGTTCAGTTAAAGATTAACAGTTAAAGATTAA  7760

Query  221   GGCTGGAAAGTACCGGGACTAGGGCCAAACAGGATATCTGTGGTCAAGCACTAGGGCCCC  280
             ||||| | | ||| |||||  |||||||     ||||| ||||||||||||  |||||||
Sbjct  7761  GGCTGAATAATACTGGGACAGGGGCCAA-----ATATCGGTGGTCAAGCACCTGGGCCCC  7815

Query  281   GGCCCAGGGCCAAGAAC  297
             ||| |||||||||||||
Sbjct  7816  GGCTCAGGGCCAAGAAC  7832


>NC_001501.1 Moloney murine leukemia virus, complete genome
Length=8332

 Score = 151 bits (167),  Expect = 5e-35
 Identities = 179/234 (76%), Gaps = 14/234 (6%)
 Strand=Plus/Plus

Query  67    AATAAAAGATTTTATTCAGTTTACAGAAAGAGGGGGGAATGAAAGACCCCTTCATAAGGC  126
             |||||||||||||||| ||| | |||||| ||||||||||||||||||||  |   ||| 
Sbjct  7515  AATAAAAGATTTTATTTAGTCTCCAGAAAAAGGGGGGAATGAAAGACCCCACCTGTAGGT  7574

Query  127   TTAGCCAGCTAACTGCAGTAACGCCATTTTGCAAGGCATGGGAAAATACCAGAGCTGATG  186
             || || ||||| ||  ||||||||||||||||||||||||| |||||| || | |||| |
Sbjct  7575  TTGGCAAGCTAGCTTAAGTAACGCCATTTTGCAAGGCATGGAAAAATA-CATAACTGA-G  7632

Query  187   TGCTCAGAAAAACAAGAACAAAG--AAGAACAGAGAGGCTGGAAAGTACCGGGACTAGGG  244
                  ||||   | ||| ||| |  | |||||||     |||||   | | | |   |||
Sbjct  7633  AATAGAGAAGTTC-AGATCAAGGTCAGGAACAGA-----TGGAA--CAGCTGAATATGGG  7684

Query  245   CCAAACAGGATATCTGTGGTCAAGCA-CTAGGGCCCCGGCCCAGGGCCAAGAAC  297
             |||||||||||||||||||| |||||  |   |||||||| |||||||||||||
Sbjct  7685  CCAAACAGGATATCTGTGGT-AAGCAGTTCCTGCCCCGGCTCAGGGCCAAGAAC  7737


 Score = 65.3 bits (71),  Expect = 6e-09
 Identities = 50/57 (88%), Gaps = 2/57 (4%)
 Strand=Plus/Plus

Query  242   GGGCCAAACAGGATATCTGTGGTCAAGCA-CTAGGGCCCCGGCCCAGGGCCAAGAAC  297
             ||||||||||||||||||||||| |||||  |   |||||||| |||||||||||||
Sbjct  7757  GGGCCAAACAGGATATCTGTGGT-AAGCAGTTCCTGCCCCGGCTCAGGGCCAAGAAC  7812


>AF033811.1 Moloney murine leukemia virus, complete genome
Length=8332

 Score = 151 bits (167),  Expect = 5e-35
 Identities = 179/234 (76%), Gaps = 14/234 (6%)
 Strand=Plus/Plus

Query  67    AATAAAAGATTTTATTCAGTTTACAGAAAGAGGGGGGAATGAAAGACCCCTTCATAAGGC  126
             |||||||||||||||| ||| | |||||| ||||||||||||||||||||  |   ||| 
Sbjct  7515  AATAAAAGATTTTATTTAGTCTCCAGAAAAAGGGGGGAATGAAAGACCCCACCTGTAGGT  7574

Query  127   TTAGCCAGCTAACTGCAGTAACGCCATTTTGCAAGGCATGGGAAAATACCAGAGCTGATG  186
             || || ||||| ||  ||||||||||||||||||||||||| |||||| || | |||| |
Sbjct  7575  TTGGCAAGCTAGCTTAAGTAACGCCATTTTGCAAGGCATGGAAAAATA-CATAACTGA-G  7632

Query  187   TGCTCAGAAAAACAAGAACAAAG--AAGAACAGAGAGGCTGGAAAGTACCGGGACTAGGG  244
                  ||||   | ||| ||| |  | |||||||     |||||   | | | |   |||
Sbjct  7633  AATAGAGAAGTTC-AGATCAAGGTCAGGAACAGA-----TGGAA--CAGCTGAATATGGG  7684

Query  245   CCAAACAGGATATCTGTGGTCAAGCA-CTAGGGCCCCGGCCCAGGGCCAAGAAC  297
             |||||||||||||||||||| |||||  |   |||||||| |||||||||||||
Sbjct  7685  CCAAACAGGATATCTGTGGT-AAGCAGTTCCTGCCCCGGCTCAGGGCCAAGAAC  7737


 Score = 65.3 bits (71),  Expect = 6e-09
 Identities = 50/57 (88%), Gaps = 2/57 (4%)
 Strand=Plus/Plus

Query  242   GGGCCAAACAGGATATCTGTGGTCAAGCA-CTAGGGCCCCGGCCCAGGGCCAAGAAC  297
             ||||||||||||||||||||||| |||||  |   |||||||| |||||||||||||
Sbjct  7757  GGGCCAAACAGGATATCTGTGGT-AAGCAGTTCCTGCCCCGGCTCAGGGCCAAGAAC  7812


>NC_001501.1 Moloney murine leukemia virus, complete genome
Length=8332

 Score = 151 bits (167),  Expect = 5e-35
 Identities = 179/234 (76%), Gaps = 14/234 (6%)
 Strand=Plus/Plus

Query  67    AATAAAAGATTTTATTCAGTTTACAGAAAGAGGGGGGAATGAAAGACCCCTTCATAAGGC  126
             |||||||||||||||| ||| | |||||| ||||||||||||||||||||  |   ||| 
Sbjct  7515  AATAAAAGATTTTATTTAGTCTCCAGAAAAAGGGGGGAATGAAAGACCCCACCTGTAGGT  7574

Query  127   TTAGCCAGCTAACTGCAGTAACGCCATTTTGCAAGGCATGGGAAAATACCAGAGCTGATG  186
             || || ||||| ||  ||||||||||||||||||||||||| |||||| || | |||| |
Sbjct  7575  TTGGCAAGCTAGCTTAAGTAACGCCATTTTGCAAGGCATGGAAAAATA-CATAACTGA-G  7632

Query  187   TGCTCAGAAAAACAAGAACAAAG--AAGAACAGAGAGGCTGGAAAGTACCGGGACTAGGG  244
                  ||||   | ||| ||| |  | |||||||     |||||   | | | |   |||
Sbjct  7633  AATAGAGAAGTTC-AGATCAAGGTCAGGAACAGA-----TGGAA--CAGCTGAATATGGG  7684

Query  245   CCAAACAGGATATCTGTGGTCAAGCA-CTAGGGCCCCGGCCCAGGGCCAAGAAC  297
             |||||||||||||||||||| |||||  |   |||||||| |||||||||||||
Sbjct  7685  CCAAACAGGATATCTGTGGT-AAGCAGTTCCTGCCCCGGCTCAGGGCCAAGAAC  7737


 Score = 65.3 bits (71),  Expect = 6e-09
 Identities = 50/57 (88%), Gaps = 2/57 (4%)
 Strand=Plus/Plus

Query  242   GGGCCAAACAGGATATCTGTGGTCAAGCA-CTAGGGCCCCGGCCCAGGGCCAAGAAC  297
             ||||||||||||||||||||||| |||||  |   |||||||| |||||||||||||
Sbjct  7757  GGGCCAAACAGGATATCTGTGGT-AAGCAGTTCCTGCCCCGGCTCAGGGCCAAGAAC  7812


>AF033811.1 Moloney murine leukemia virus, complete genome
Length=8332

 Score = 151 bits (167),  Expect = 5e-35
 Identities = 179/234 (76%), Gaps = 14/234 (6%)
 Strand=Plus/Plus

Query  67    AATAAAAGATTTTATTCAGTTTACAGAAAGAGGGGGGAATGAAAGACCCCTTCATAAGGC  126
             |||||||||||||||| ||| | |||||| ||||||||||||||||||||  |   ||| 
Sbjct  7515  AATAAAAGATTTTATTTAGTCTCCAGAAAAAGGGGGGAATGAAAGACCCCACCTGTAGGT  7574

Query  127   TTAGCCAGCTAACTGCAGTAACGCCATTTTGCAAGGCATGGGAAAATACCAGAGCTGATG  186
             || || ||||| ||  ||||||||||||||||||||||||| |||||| || | |||| |
Sbjct  7575  TTGGCAAGCTAGCTTAAGTAACGCCATTTTGCAAGGCATGGAAAAATA-CATAACTGA-G  7632

Query  187   TGCTCAGAAAAACAAGAACAAAG--AAGAACAGAGAGGCTGGAAAGTACCGGGACTAGGG  244
                  ||||   | ||| ||| |  | |||||||     |||||   | | | |   |||
Sbjct  7633  AATAGAGAAGTTC-AGATCAAGGTCAGGAACAGA-----TGGAA--CAGCTGAATATGGG  7684

Query  245   CCAAACAGGATATCTGTGGTCAAGCA-CTAGGGCCCCGGCCCAGGGCCAAGAAC  297
             |||||||||||||||||||| |||||  |   |||||||| |||||||||||||
Sbjct  7685  CCAAACAGGATATCTGTGGT-AAGCAGTTCCTGCCCCGGCTCAGGGCCAAGAAC  7737


 Score = 65.3 bits (71),  Expect = 6e-09
 Identities = 50/57 (88%), Gaps = 2/57 (4%)
 Strand=Plus/Plus

Query  242   GGGCCAAACAGGATATCTGTGGTCAAGCA-CTAGGGCCCCGGCCCAGGGCCAAGAAC  297
             ||||||||||||||||||||||| |||||  |   |||||||| |||||||||||||
Sbjct  7757  GGGCCAAACAGGATATCTGTGGT-AAGCAGTTCCTGCCCCGGCTCAGGGCCAAGAAC  7812


>NC_001362.1 Friend murine leukemia virus FB29 complete genome
Length=8323

 Score = 148 bits (163),  Expect = 6e-34
 Identities = 179/244 (73%), Gaps = 35/244 (14%)
 Strand=Plus/Plus

Query  67    AATAAAAGATTTTATTCAGTTTACAGAAAGAGGGGGGAATGAAAGACCCCTTCATAAGGC  126
             |||||||||||||||| ||||| |||||| ||||||||||||||||||||  || |  ||
Sbjct  7805  AATAAAAGATTTTATTTAGTTTCCAGAAAAAGGGGGGAATGAAAGACCCCACCAAATTGC  7864

Query  127   TTAGCCAGCTAACTGCAGTAACGCCATTTTGCAAGGCATGGGAAAATACCAGAGCTGATG  186
             |||||| | || | ||||||||||||||||||||||||||| ||||||||          
Sbjct  7865  TTAGCCTGATAGCCGCAGTAACGCCATTTTGCAAGGCATGGAAAAATACC----------  7914

Query  187   TGCTCAGAAAAACAAGAACAAAGAAGAACAGA--GAGGCTGGAAAGTACCGGGA-----C  239
                     ||| |||||| | |||||  ||||   |||  ||   ||||  | |     |
Sbjct  7915  --------AAACCAAGAATAGAGAAGTTCAGATCAAGGGCGG---GTACACGAAAACAGC  7963

Query  240   TA-----GGGCCAAACAGGATATCTGTGGTCAAGCA-CTAGGGCCCCGGCCCAGGGCCAA  293
             ||     ||||||||||||||||||| |||  ||||  |  ||||||||||| |||||||
Sbjct  7964  TAACGTTGGGCCAAACAGGATATCTGCGGT-GAGCAGTTTCGGCCCCGGCCCGGGGCCAA  8022

Query  294   GAAC  297
             ||||
Sbjct  8023  GAAC  8026


>Z11128.1 Friend murine leukemia virus FB29 complete genome
Length=8323

 Score = 148 bits (163),  Expect = 6e-34
 Identities = 179/244 (73%), Gaps = 35/244 (14%)
 Strand=Plus/Plus

Query  67    AATAAAAGATTTTATTCAGTTTACAGAAAGAGGGGGGAATGAAAGACCCCTTCATAAGGC  126
             |||||||||||||||| ||||| |||||| ||||||||||||||||||||  || |  ||
Sbjct  7805  AATAAAAGATTTTATTTAGTTTCCAGAAAAAGGGGGGAATGAAAGACCCCACCAAATTGC  7864

Query  127   TTAGCCAGCTAACTGCAGTAACGCCATTTTGCAAGGCATGGGAAAATACCAGAGCTGATG  186
             |||||| | || | ||||||||||||||||||||||||||| ||||||||          
Sbjct  7865  TTAGCCTGATAGCCGCAGTAACGCCATTTTGCAAGGCATGGAAAAATACC----------  7914

Query  187   TGCTCAGAAAAACAAGAACAAAGAAGAACAGA--GAGGCTGGAAAGTACCGGGA-----C  239
                     ||| |||||| | |||||  ||||   |||  ||   ||||  | |     |
Sbjct  7915  --------AAACCAAGAATAGAGAAGTTCAGATCAAGGGCGG---GTACACGAAAACAGC  7963

Query  240   TA-----GGGCCAAACAGGATATCTGTGGTCAAGCA-CTAGGGCCCCGGCCCAGGGCCAA  293
             ||     ||||||||||||||||||| |||  ||||  |  ||||||||||| |||||||
Sbjct  7964  TAACGTTGGGCCAAACAGGATATCTGCGGT-GAGCAGTTTCGGCCCCGGCCCGGGGCCAA  8022

Query  294   GAAC  297
             ||||
Sbjct  8023  GAAC  8026


>NC_001362.1 Friend murine leukemia virus FB29 complete genome
Length=8323

 Score = 148 bits (163),  Expect = 6e-34
 Identities = 179/244 (73%), Gaps = 35/244 (14%)
 Strand=Plus/Plus

Query  67    AATAAAAGATTTTATTCAGTTTACAGAAAGAGGGGGGAATGAAAGACCCCTTCATAAGGC  126
             |||||||||||||||| ||||| |||||| ||||||||||||||||||||  || |  ||
Sbjct  7805  AATAAAAGATTTTATTTAGTTTCCAGAAAAAGGGGGGAATGAAAGACCCCACCAAATTGC  7864

Query  127   TTAGCCAGCTAACTGCAGTAACGCCATTTTGCAAGGCATGGGAAAATACCAGAGCTGATG  186
             |||||| | || | ||||||||||||||||||||||||||| ||||||||          
Sbjct  7865  TTAGCCTGATAGCCGCAGTAACGCCATTTTGCAAGGCATGGAAAAATACC----------  7914

Query  187   TGCTCAGAAAAACAAGAACAAAGAAGAACAGA--GAGGCTGGAAAGTACCGGGA-----C  239
                     ||| |||||| | |||||  ||||   |||  ||   ||||  | |     |
Sbjct  7915  --------AAACCAAGAATAGAGAAGTTCAGATCAAGGGCGG---GTACACGAAAACAGC  7963

Query  240   TA-----GGGCCAAACAGGATATCTGTGGTCAAGCA-CTAGGGCCCCGGCCCAGGGCCAA  293
             ||     ||||||||||||||||||| |||  ||||  |  ||||||||||| |||||||
Sbjct  7964  TAACGTTGGGCCAAACAGGATATCTGCGGT-GAGCAGTTTCGGCCCCGGCCCGGGGCCAA  8022

Query  294   GAAC  297
             ||||
Sbjct  8023  GAAC  8026


>Z11128.1 Friend murine leukemia virus FB29 complete genome
Length=8323

 Score = 148 bits (163),  Expect = 6e-34
 Identities = 179/244 (73%), Gaps = 35/244 (14%)
 Strand=Plus/Plus

Query  67    AATAAAAGATTTTATTCAGTTTACAGAAAGAGGGGGGAATGAAAGACCCCTTCATAAGGC  126
             |||||||||||||||| ||||| |||||| ||||||||||||||||||||  || |  ||
Sbjct  7805  AATAAAAGATTTTATTTAGTTTCCAGAAAAAGGGGGGAATGAAAGACCCCACCAAATTGC  7864

Query  127   TTAGCCAGCTAACTGCAGTAACGCCATTTTGCAAGGCATGGGAAAATACCAGAGCTGATG  186
             |||||| | || | ||||||||||||||||||||||||||| ||||||||          
Sbjct  7865  TTAGCCTGATAGCCGCAGTAACGCCATTTTGCAAGGCATGGAAAAATACC----------  7914

Query  187   TGCTCAGAAAAACAAGAACAAAGAAGAACAGA--GAGGCTGGAAAGTACCGGGA-----C  239
                     ||| |||||| | |||||  ||||   |||  ||   ||||  | |     |
Sbjct  7915  --------AAACCAAGAATAGAGAAGTTCAGATCAAGGGCGG---GTACACGAAAACAGC  7963

Query  240   TA-----GGGCCAAACAGGATATCTGTGGTCAAGCA-CTAGGGCCCCGGCCCAGGGCCAA  293
             ||     ||||||||||||||||||| |||  ||||  |  ||||||||||| |||||||
Sbjct  7964  TAACGTTGGGCCAAACAGGATATCTGCGGT-GAGCAGTTTCGGCCCCGGCCCGGGGCCAA  8022

Query  294   GAAC  297
             ||||
Sbjct  8023  GAAC  8026


>NC_001819.1 Rauscher murine leukemia virus, complete genome
Length=8282

 Score = 139 bits (153),  Expect = 3e-31
 Identities = 174/234 (74%), Gaps = 15/234 (6%)
 Strand=Plus/Plus

Query  67    AATAAAAGATTTTATTCAGTTTACAGAAAGAGGGGGGAATGAAAGACCCCTTCATAAGGC  126
             |||||||||||||||| ||||| |||||| ||||||||||||||||||||  ||    ||
Sbjct  7805  AATAAAAGATTTTATTTAGTTTCCAGAAAAAGGGGGGAATGAAAGACCCCACCAAGTTGC  7864

Query  127   TTAGCCAGCTAACTGCAGTAACGCCATTTTGCAAGGCATGGGAAAATACCAGAGCTGATG  186
             |||||| | || | ||||||||||||||||||||||||||| ||||||||| |       
Sbjct  7865  TTAGCCTGATAGCCGCAGTAACGCCATTTTGCAAGGCATGGAAAAATACCAAA-------  7917

Query  187   TGCTCAGAA-AAACAAGAACA-AAGAAGAACAGAGAGGCTGGAAAGTACCGGGACTAGGG  244
               |  |||| |   |||  || |  |||  |||  |  |  ||||  | |     | |||
Sbjct  7918  --CCAAGAATAGGGAAGTTCAGATCAAGGTCAGGTA--CACGAAAACAGCTAACGTTGGG  7973

Query  245   CCAAACAGGATATCTGTGGTCAAGCA-CTAGGGCCCCGGCCCAGGGCCAAGAAC  297
             |||||||||||||||| |||  ||||  |  ||||||||||| |||||||||||
Sbjct  7974  CCAAACAGGATATCTGCGGT-GAGCAGTTTCGGCCCCGGCCCGGGGCCAAGAAC  8026


>NC_001500.1 Spleen focus-forming virus, complete genome
Length=6296

 Score = 139 bits (153),  Expect = 3e-31
 Identities = 177/244 (73%), Gaps = 35/244 (14%)
 Strand=Plus/Plus

Query  67    AATAAAAGATTTTATTCAGTTTACAGAAAGAGGGGGGAATGAAAGACCCCTTCATAAGGC  126
             |||||||||||||||| ||||| |||||| ||||||||||||||||||||  ||    ||
Sbjct  5744  AATAAAAGATTTTATTTAGTTTCCAGAAAAAGGGGGGAATGAAAGACCCCACCAAGTTGC  5803

Query  127   TTAGCCAGCTAACTGCAGTAACGCCATTTTGCAAGGCATGGGAAAATACCAGAGCTGATG  186
             |||||| | || | ||||||||||||||||||||||||||| ||||||||          
Sbjct  5804  TTAGCCTGATAGCCGCAGTAACGCCATTTTGCAAGGCATGGAAAAATACC----------  5853

Query  187   TGCTCAGAAAAACAAGAACAAAGAAGAACAGA--GAGGCTGGAAAGTACCGGGA-----C  239
                     ||| |||||| |  ||||  ||||   |||  ||   ||||  | |     |
Sbjct  5854  --------AAACCAAGAATAGGGAAGTTCAGATCAAGGGCGG---GTACACGAAAACAGC  5902

Query  240   TA-----GGGCCAAACAGGATATCTGTGGTCAAGCA-CTAGGGCCCCGGCCCAGGGCCAA  293
             ||     |||||||||| |||||||| ||| |||||  |  ||||||||||| |||||||
Sbjct  5903  TAACGTTGGGCCAAACAAGATATCTGCGGT-AAGCAGTTTCGGCCCCGGCCCGGGGCCAA  5961

Query  294   GAAC  297
             ||||
Sbjct  5962  GAAC  5965


 Score = 82.4 bits (90),  Expect = 2e-14
 Identities = 141/205 (69%), Gaps = 35/205 (17%)
 Strand=Plus/Plus

Query  106  TGAAAGACCCCTTCATAAGGCTTAGCCAGCTAACTGCAGTAACGCCATTTTGCAAGGCAT  165
            |||||||||||  ||    |||||||| | || | |||||||||||||||||||||||||
Sbjct  1    TGAAAGACCCCACCAAGTTGCTTAGCCTGATAGCCGCAGTAACGCCATTTTGCAAGGCAT  60

Query  166  GGGAAAATACCAGAGCTGATGTGCTCAGAAAAACAAGAACAAAGAAGAACAGA--GAGGC  223
            || ||||||||                  ||| |||||| |  ||||  ||||   ||| 
Sbjct  61   GGAAAAATACC------------------AAACCAAGAATAGGGAAGTTCAGATCAAGGG  102

Query  224  TGGAAAGTACCGGGA-----CTA-----GGGCCAAACAGGATATCTGTGGTCAAGCA-CT  272
             ||   ||||  | |     |||     |||||||||| |||||||| ||| |||||  |
Sbjct  103  CGG---GTACACGAAAACAGCTAACGTTGGGCCAAACAAGATATCTGCGGT-AAGCAGTT  158

Query  273  AGGGCCCCGGCCCAGGGCCAAGAAC  297
              ||||||||||| |||||||||||
Sbjct  159  TCGGCCCCGGCCCGGGGCCAAGAAC  183


>K00021.1 Friend spleen focus-forming virus (proviral), complete 
genome
Length=6296

 Score = 139 bits (153),  Expect = 3e-31
 Identities = 177/244 (73%), Gaps = 35/244 (14%)
 Strand=Plus/Plus

Query  67    AATAAAAGATTTTATTCAGTTTACAGAAAGAGGGGGGAATGAAAGACCCCTTCATAAGGC  126
             |||||||||||||||| ||||| |||||| ||||||||||||||||||||  ||    ||
Sbjct  5744  AATAAAAGATTTTATTTAGTTTCCAGAAAAAGGGGGGAATGAAAGACCCCACCAAGTTGC  5803

Query  127   TTAGCCAGCTAACTGCAGTAACGCCATTTTGCAAGGCATGGGAAAATACCAGAGCTGATG  186
             |||||| | || | ||||||||||||||||||||||||||| ||||||||          
Sbjct  5804  TTAGCCTGATAGCCGCAGTAACGCCATTTTGCAAGGCATGGAAAAATACC----------  5853

Query  187   TGCTCAGAAAAACAAGAACAAAGAAGAACAGA--GAGGCTGGAAAGTACCGGGA-----C  239
                     ||| |||||| |  ||||  ||||   |||  ||   ||||  | |     |
Sbjct  5854  --------AAACCAAGAATAGGGAAGTTCAGATCAAGGGCGG---GTACACGAAAACAGC  5902

Query  240   TA-----GGGCCAAACAGGATATCTGTGGTCAAGCA-CTAGGGCCCCGGCCCAGGGCCAA  293
             ||     |||||||||| |||||||| ||| |||||  |  ||||||||||| |||||||
Sbjct  5903  TAACGTTGGGCCAAACAAGATATCTGCGGT-AAGCAGTTTCGGCCCCGGCCCGGGGCCAA  5961

Query  294   GAAC  297
             ||||
Sbjct  5962  GAAC  5965


 Score = 82.4 bits (90),  Expect = 2e-14
 Identities = 141/205 (69%), Gaps = 35/205 (17%)
 Strand=Plus/Plus

Query  106  TGAAAGACCCCTTCATAAGGCTTAGCCAGCTAACTGCAGTAACGCCATTTTGCAAGGCAT  165
            |||||||||||  ||    |||||||| | || | |||||||||||||||||||||||||
Sbjct  1    TGAAAGACCCCACCAAGTTGCTTAGCCTGATAGCCGCAGTAACGCCATTTTGCAAGGCAT  60

Query  166  GGGAAAATACCAGAGCTGATGTGCTCAGAAAAACAAGAACAAAGAAGAACAGA--GAGGC  223
            || ||||||||                  ||| |||||| |  ||||  ||||   ||| 
Sbjct  61   GGAAAAATACC------------------AAACCAAGAATAGGGAAGTTCAGATCAAGGG  102

Query  224  TGGAAAGTACCGGGA-----CTA-----GGGCCAAACAGGATATCTGTGGTCAAGCA-CT  272
             ||   ||||  | |     |||     |||||||||| |||||||| ||| |||||  |
Sbjct  103  CGG---GTACACGAAAACAGCTAACGTTGGGCCAAACAAGATATCTGCGGT-AAGCAGTT  158

Query  273  AGGGCCCCGGCCCAGGGCCAAGAAC  297
              ||||||||||| |||||||||||
Sbjct  159  TCGGCCCCGGCCCGGGGCCAAGAAC  183


>NC_001499.1 Abelson murine leukemia virus, complete genome
Length=5894

 Score = 133 bits (147),  Expect = 1e-29
 Identities = 176/235 (75%), Gaps = 17/235 (7%)
 Strand=Plus/Plus

Query  67    AATAAAAGATTTTATTCAGTTTACAGAAAGAGGGGGGAATGAAAGACCCCTTCATAAGGC  126
             |||||||||||||||| ||| | |||||| ||||| ||||||||||||||  |   ||| 
Sbjct  4585  AATAAAAGATTTTATTTAGTCTCCAGAAAAAGGGG-GAATGAAAGACCCCACCTGTAGGT  4643

Query  127   TTAGCCAGCTAACTGCAGTAACGCCATTTTGCAAGGCATGGGAAAATACCAGAGCTGATG  186
             || || ||||| ||  ||||||||||||||||||||||||| |||||| || | |||| |
Sbjct  4644  TTGGCAAGCTAGCTTAAGTAACGCCATTTTGCAAGGCATGGAAAAATA-CATAACTGA-G  4701

Query  187   TGCTCAGAAAAACAAGAACAAAG--AAGAACAGAGAGGCTGGAAAGTACCGGGACTAGGG  244
                  ||||   | ||| ||| |  | ||||||||        ||  | | | |   |||
Sbjct  4702  AATAGAGAAGTTC-AGATCAAGGTCAGGAACAGAG--------AAACAGCTGAATATGGG  4752

Query  245   CCAAACAGGATAT-CTGTGGTCAAGCA-CTAGGGCCCCGGCCCAGGGCCAAGAAC  297
             ||||||||||||| ||||||| |||||  |   |||||||| |||||||||||||
Sbjct  4753  CCAAACAGGATATGCTGTGGT-AAGCAGTTCCTGCCCCGGCTCAGGGCCAAGAAC  4806


 Score = 89.7 bits (98),  Expect = 1e-16
 Identities = 142/196 (72%), Gaps = 16/196 (8%)
 Strand=Plus/Plus

Query  106   TGAAAGACCCCTTCATAAGGCTTAGCCAGCTAACTGCAGTAACGCCATTTTGCAAGGCAT  165
             |||||||||||  |   ||| || || ||||| ||  |||||||||||||||||||||||
Sbjct  5448  TGAAAGACCCCACCTGTAGGTTTGGCAAGCTAGCTTAAGTAACGCCATTTTGCAAGGCAT  5507

Query  166   GGGAAAATACCAGAGCTGATGTGCTCAGAAAAACAAGAACAAAG--AAGAACAGAGAGGC  223
             || |||||| || | |||| |     ||||   | ||| ||| |  | ||||||||    
Sbjct  5508  GGAAAAATA-CATAACTGA-GAATAGAGAAGTTC-AGATCAAGGTCAGGAACAGAG----  5560

Query  224   TGGAAAGTACCGGGACTAGGGCCAAACAGGATAT-CTGTGGTCAAGCA-CTAGGGCCCCG  281
                 ||  | | | |   |||||||||||||||| ||||||| |||||  |   ||||||
Sbjct  5561  ----AAACAGCTGAATATGGGCCAAACAGGATATGCTGTGGT-AAGCAGTTCCTGCCCCG  5615

Query  282   GCCCAGGGCCAAGAAC  297
             || |||||||||||||
Sbjct  5616  GCTCAGGGCCAAGAAC  5631


 Score = 65.3 bits (71),  Expect = 6e-09
 Identities = 50/57 (88%), Gaps = 2/57 (4%)
 Strand=Plus/Plus

Query  242   GGGCCAAACAGGATATCTGTGGTCAAGCA-CTAGGGCCCCGGCCCAGGGCCAAGAAC  297
             ||||||||||||||||||||||| |||||  |   |||||||| |||||||||||||
Sbjct  4826  GGGCCAAACAGGATATCTGTGGT-AAGCAGTTCCTGCCCCGGCTCAGGGCCAAGAAC  4881


 Score = 65.3 bits (71),  Expect = 6e-09
 Identities = 50/57 (88%), Gaps = 2/57 (4%)
 Strand=Plus/Plus

Query  242   GGGCCAAACAGGATATCTGTGGTCAAGCA-CTAGGGCCCCGGCCCAGGGCCAAGAAC  297
             ||||||||||||||||||||||| |||||  |   |||||||| |||||||||||||
Sbjct  5651  GGGCCAAACAGGATATCTGTGGT-AAGCAGTTCCTGCCCCGGCTCAGGGCCAAGAAC  5706


>AF033812.1 Abelson murine leukemia virus, complete genome
Length=5894

 Score = 133 bits (147),  Expect = 1e-29
 Identities = 176/235 (75%), Gaps = 17/235 (7%)
 Strand=Plus/Plus

Query  67    AATAAAAGATTTTATTCAGTTTACAGAAAGAGGGGGGAATGAAAGACCCCTTCATAAGGC  126
             |||||||||||||||| ||| | |||||| ||||| ||||||||||||||  |   ||| 
Sbjct  4585  AATAAAAGATTTTATTTAGTCTCCAGAAAAAGGGG-GAATGAAAGACCCCACCTGTAGGT  4643

Query  127   TTAGCCAGCTAACTGCAGTAACGCCATTTTGCAAGGCATGGGAAAATACCAGAGCTGATG  186
             || || ||||| ||  ||||||||||||||||||||||||| |||||| || | |||| |
Sbjct  4644  TTGGCAAGCTAGCTTAAGTAACGCCATTTTGCAAGGCATGGAAAAATA-CATAACTGA-G  4701

Query  187   TGCTCAGAAAAACAAGAACAAAG--AAGAACAGAGAGGCTGGAAAGTACCGGGACTAGGG  244
                  ||||   | ||| ||| |  | ||||||||        ||  | | | |   |||
Sbjct  4702  AATAGAGAAGTTC-AGATCAAGGTCAGGAACAGAG--------AAACAGCTGAATATGGG  4752

Query  245   CCAAACAGGATAT-CTGTGGTCAAGCA-CTAGGGCCCCGGCCCAGGGCCAAGAAC  297
             ||||||||||||| ||||||| |||||  |   |||||||| |||||||||||||
Sbjct  4753  CCAAACAGGATATGCTGTGGT-AAGCAGTTCCTGCCCCGGCTCAGGGCCAAGAAC  4806


 Score = 89.7 bits (98),  Expect = 1e-16
 Identities = 142/196 (72%), Gaps = 16/196 (8%)
 Strand=Plus/Plus

Query  106   TGAAAGACCCCTTCATAAGGCTTAGCCAGCTAACTGCAGTAACGCCATTTTGCAAGGCAT  165
             |||||||||||  |   ||| || || ||||| ||  |||||||||||||||||||||||
Sbjct  5448  TGAAAGACCCCACCTGTAGGTTTGGCAAGCTAGCTTAAGTAACGCCATTTTGCAAGGCAT  5507

Query  166   GGGAAAATACCAGAGCTGATGTGCTCAGAAAAACAAGAACAAAG--AAGAACAGAGAGGC  223
             || |||||| || | |||| |     ||||   | ||| ||| |  | ||||||||    
Sbjct  5508  GGAAAAATA-CATAACTGA-GAATAGAGAAGTTC-AGATCAAGGTCAGGAACAGAG----  5560

Query  224   TGGAAAGTACCGGGACTAGGGCCAAACAGGATAT-CTGTGGTCAAGCA-CTAGGGCCCCG  281
                 ||  | | | |   |||||||||||||||| ||||||| |||||  |   ||||||
Sbjct  5561  ----AAACAGCTGAATATGGGCCAAACAGGATATGCTGTGGT-AAGCAGTTCCTGCCCCG  5615

Query  282   GCCCAGGGCCAAGAAC  297
             || |||||||||||||
Sbjct  5616  GCTCAGGGCCAAGAAC  5631


 Score = 65.3 bits (71),  Expect = 6e-09
 Identities = 50/57 (88%), Gaps = 2/57 (4%)
 Strand=Plus/Plus

Query  242   GGGCCAAACAGGATATCTGTGGTCAAGCA-CTAGGGCCCCGGCCCAGGGCCAAGAAC  297
             ||||||||||||||||||||||| |||||  |   |||||||| |||||||||||||
Sbjct  4826  GGGCCAAACAGGATATCTGTGGT-AAGCAGTTCCTGCCCCGGCTCAGGGCCAAGAAC  4881


 Score = 65.3 bits (71),  Expect = 6e-09
 Identities = 50/57 (88%), Gaps = 2/57 (4%)
 Strand=Plus/Plus

Query  242   GGGCCAAACAGGATATCTGTGGTCAAGCA-CTAGGGCCCCGGCCCAGGGCCAAGAAC  297
             ||||||||||||||||||||||| |||||  |   |||||||| |||||||||||||
Sbjct  5651  GGGCCAAACAGGATATCTGTGGT-AAGCAGTTCCTGCCCCGGCTCAGGGCCAAGAAC  5706


>NC_001502.1 Moloney murine sarcoma virus, complete genome
Length=5833

 Score = 121 bits (133),  Expect = 8e-26
 Identities = 171/235 (73%), Gaps = 23/235 (10%)
 Strand=Plus/Plus

Query  67    AATAAAAGATTTTATTCAGTTTACAGAAAGAGGGGGGAATGAAAGACCCCTTCATAAGGC  126
             |||||||||||||||| ||| | |||||| ||||||||||||||||||||  |   ||| 
Sbjct  4723  AATAAAAGATTTTATTTAGTCTCCAGAAAAAGGGGGGAATGAAAGACCCCACCCGTAGG-  4781

Query  127   TTAGCCAGCTAACTGCAGTAACGCCATTTTGCAAGGCATGGGAAAATACCAGAGCTGATG  186
              | || ||||| ||  |||||||||| |||||||||||||| |||||| || | ||||  
Sbjct  4782  -TGGCAAGCTAGCTTAAGTAACGCCACTTTGCAAGGCATGGAAAAATA-CATAACTGA--  4837

Query  187   TGCTCAGAAAA-ACAAGAACAAAG--AAGAACAGAGAGGCTGGAAAGTACCGGGACTAGG  243
              |   ||||||    ||| ||| |  | ||||| |||  | |   | ||           
Sbjct  4838  -GAATAGAAAAGTTCAGATCAAGGTCAGGAACAAAGAAACAGCTGAATA-----------  4885

Query  244   GCCAAACAGGATATCTGTGGTCAAGC-ACTAGGGCCCCGGCCCAGGGCCAAGAAC  297
              |||||||||||||||||||| ||||   |   |||||||| |||||||||||||
Sbjct  4886  -CCAAACAGGATATCTGTGGT-AAGCGGTTCCTGCCCCGGCTCAGGGCCAAGAAC  4938


 Score = 72.5 bits (79),  Expect = 4e-11
 Identities = 138/198 (70%), Gaps = 23/198 (12%)
 Strand=Plus/Plus

Query  104   AATGAAAGACCCCTTCATAAGGCTTAGCCAGCTAACTGCAGTAACGCCATTTTGCAAGGC  163
             |||||||||||||  |   |||  | || ||||| ||  |||||||||| ||||||||||
Sbjct  5350  AATGAAAGACCCCACCCGTAGG--TGGCAAGCTAGCTTAAGTAACGCCACTTTGCAAGGC  5407

Query  164   ATGGGAAAATACCAGAGCTGATGTGCTCAGAAAA-ACAAGAACAAAG--AAGAACAGAGA  220
             |||| |||||| || | ||||   |   ||||||    ||| ||| |  | ||||| |||
Sbjct  5408  ATGGAAAAATA-CATAACTGA---GAATAGAAAAGTTCAGATCAAGGTCAGGAACAAAGA  5463

Query  221   GGCTGGAAAGTACCGGGACTAGGGCCAAACAGGATATCTGTGGTCAAGC-ACTAGGGCCC  279
               | |   | ||            |||||||||||||||||||| ||||   |   ||||
Sbjct  5464  AACAGCTGAATA------------CCAAACAGGATATCTGTGGT-AAGCGGTTCCTGCCC  5510

Query  280   CGGCCCAGGGCCAAGAAC  297
             |||| |||||||||||||
Sbjct  5511  CGGCTCAGGGCCAAGAAC  5528


 Score = 60.8 bits (66),  Expect = 7e-08
 Identities = 49/57 (86%), Gaps = 2/57 (4%)
 Strand=Plus/Plus

Query  242   GGGCCAAACAGGATATCTGTGGTCAAGCA-CTAGGGCCCCGGCCCAGGGCCAAGAAC  297
             ||||||||||||||||||||||| |||||  |   |||||||| | |||||||||||
Sbjct  4959  GGGCCAAACAGGATATCTGTGGT-AAGCAGTTCCTGCCCCGGCTCGGGGCCAAGAAC  5014


 Score = 60.8 bits (66),  Expect = 7e-08
 Identities = 49/57 (86%), Gaps = 2/57 (4%)
 Strand=Plus/Plus

Query  242   GGGCCAAACAGGATATCTGTGGTCAAGCA-CTAGGGCCCCGGCCCAGGGCCAAGAAC  297
             ||||||||||||||||||||||| |||||  |   |||||||| | |||||||||||
Sbjct  5549  GGGCCAAACAGGATATCTGTGGT-AAGCAGTTCCTGCCCCGGCTCGGGGCCAAGAAC  5604


>AF033813.1 Moloney murine sarcoma virus, complete genome
Length=5833

 Score = 121 bits (133),  Expect = 8e-26
 Identities = 171/235 (73%), Gaps = 23/235 (10%)
 Strand=Plus/Plus

Query  67    AATAAAAGATTTTATTCAGTTTACAGAAAGAGGGGGGAATGAAAGACCCCTTCATAAGGC  126
             |||||||||||||||| ||| | |||||| ||||||||||||||||||||  |   ||| 
Sbjct  4723  AATAAAAGATTTTATTTAGTCTCCAGAAAAAGGGGGGAATGAAAGACCCCACCCGTAGG-  4781

Query  127   TTAGCCAGCTAACTGCAGTAACGCCATTTTGCAAGGCATGGGAAAATACCAGAGCTGATG  186
              | || ||||| ||  |||||||||| |||||||||||||| |||||| || | ||||  
Sbjct  4782  -TGGCAAGCTAGCTTAAGTAACGCCACTTTGCAAGGCATGGAAAAATA-CATAACTGA--  4837

Query  187   TGCTCAGAAAA-ACAAGAACAAAG--AAGAACAGAGAGGCTGGAAAGTACCGGGACTAGG  243
              |   ||||||    ||| ||| |  | ||||| |||  | |   | ||           
Sbjct  4838  -GAATAGAAAAGTTCAGATCAAGGTCAGGAACAAAGAAACAGCTGAATA-----------  4885

Query  244   GCCAAACAGGATATCTGTGGTCAAGC-ACTAGGGCCCCGGCCCAGGGCCAAGAAC  297
              |||||||||||||||||||| ||||   |   |||||||| |||||||||||||
Sbjct  4886  -CCAAACAGGATATCTGTGGT-AAGCGGTTCCTGCCCCGGCTCAGGGCCAAGAAC  4938


 Score = 72.5 bits (79),  Expect = 4e-11
 Identities = 138/198 (70%), Gaps = 23/198 (12%)
 Strand=Plus/Plus

Query  104   AATGAAAGACCCCTTCATAAGGCTTAGCCAGCTAACTGCAGTAACGCCATTTTGCAAGGC  163
             |||||||||||||  |   |||  | || ||||| ||  |||||||||| ||||||||||
Sbjct  5350  AATGAAAGACCCCACCCGTAGG--TGGCAAGCTAGCTTAAGTAACGCCACTTTGCAAGGC  5407

Query  164   ATGGGAAAATACCAGAGCTGATGTGCTCAGAAAA-ACAAGAACAAAG--AAGAACAGAGA  220
             |||| |||||| || | ||||   |   ||||||    ||| ||| |  | ||||| |||
Sbjct  5408  ATGGAAAAATA-CATAACTGA---GAATAGAAAAGTTCAGATCAAGGTCAGGAACAAAGA  5463

Query  221   GGCTGGAAAGTACCGGGACTAGGGCCAAACAGGATATCTGTGGTCAAGC-ACTAGGGCCC  279
               | |   | ||            |||||||||||||||||||| ||||   |   ||||
Sbjct  5464  AACAGCTGAATA------------CCAAACAGGATATCTGTGGT-AAGCGGTTCCTGCCC  5510

Query  280   CGGCCCAGGGCCAAGAAC  297
             |||| |||||||||||||
Sbjct  5511  CGGCTCAGGGCCAAGAAC  5528


 Score = 60.8 bits (66),  Expect = 7e-08
 Identities = 49/57 (86%), Gaps = 2/57 (4%)
 Strand=Plus/Plus

Query  242   GGGCCAAACAGGATATCTGTGGTCAAGCA-CTAGGGCCCCGGCCCAGGGCCAAGAAC  297
             ||||||||||||||||||||||| |||||  |   |||||||| | |||||||||||
Sbjct  4959  GGGCCAAACAGGATATCTGTGGT-AAGCAGTTCCTGCCCCGGCTCGGGGCCAAGAAC  5014


 Score = 60.8 bits (66),  Expect = 7e-08
 Identities = 49/57 (86%), Gaps = 2/57 (4%)
 Strand=Plus/Plus

Query  242   GGGCCAAACAGGATATCTGTGGTCAAGCA-CTAGGGCCCCGGCCCAGGGCCAAGAAC  297
             ||||||||||||||||||||||| |||||  |   |||||||| | |||||||||||
Sbjct  5549  GGGCCAAACAGGATATCTGTGGT-AAGCAGTTCCTGCCCCGGCTCGGGGCCAAGAAC  5604


>NC_001940.1 Feline leukemia virus, complete genome
Length=8448

 Score = 78.8 bits (86),  Expect = 3e-13
 Identities = 81/104 (78%), Gaps = 3/104 (3%)
 Strand=Plus/Plus

Query  74    GATTTTATTCAGTTTACAGAAAGAGGGGGGAATGAAAGACCCCTT--CATAAGGCTTAGC  131
             ||||  ||| |||   |||||| |||||||||||||||||||| |  |  ||   |||||
Sbjct  7934  GATTCCATTTAGTCCCCAGAAAAAGGGGGGAATGAAAGACCCCCTACCCCAAAATTTAGC  7993

Query  132   CAGCTAACTGCAGTAACGCCATTTTGCAAGGCATGGGAAAATAC  175
             ||||| ||||||||   |||||||  |||||||||| ||| |||
Sbjct  7994  CAGCT-ACTGCAGTGGTGCCATTTCACAAGGCATGGAAAATTAC  8036


 Score = 61.7 bits (67),  Expect = 7e-08
 Identities = 44/51 (86%), Gaps = 0/51 (0%)
 Strand=Plus/Plus

Query  247  AAACAGGATATCTGTGGTCAAGCACTAGGGCCCCGGCCCAGGGCCAAGAAC  297
            |||||||||||||||||| ||||||  ||||||||||    ||||||||||
Sbjct  112  AAACAGGATATCTGTGGTTAAGCACCTGGGCCCCGGCTTGAGGCCAAGAAC  162


 Score = 61.7 bits (67),  Expect = 7e-08
 Identities = 44/51 (86%), Gaps = 0/51 (0%)
 Strand=Plus/Plus

Query  247   AAACAGGATATCTGTGGTCAAGCACTAGGGCCCCGGCCCAGGGCCAAGAAC  297
             |||||||||||||||||| ||||||  ||||||||||    ||||||||||
Sbjct  8077  AAACAGGATATCTGTGGTTAAGCACCTGGGCCCCGGCTTGAGGCCAAGAAC  8127


>AF052723.1 Feline leukemia virus strain Rickard subgroup A, complete 
genome
Length=8448

 Score = 78.8 bits (86),  Expect = 3e-13
 Identities = 81/104 (78%), Gaps = 3/104 (3%)
 Strand=Plus/Plus

Query  74    GATTTTATTCAGTTTACAGAAAGAGGGGGGAATGAAAGACCCCTT--CATAAGGCTTAGC  131
             ||||  ||| |||   |||||| |||||||||||||||||||| |  |  ||   |||||
Sbjct  7934  GATTCCATTTAGTCCCCAGAAAAAGGGGGGAATGAAAGACCCCCTACCCCAAAATTTAGC  7993

Query  132   CAGCTAACTGCAGTAACGCCATTTTGCAAGGCATGGGAAAATAC  175
             ||||| ||||||||   |||||||  |||||||||| ||| |||
Sbjct  7994  CAGCT-ACTGCAGTGGTGCCATTTCACAAGGCATGGAAAATTAC  8036


 Score = 61.7 bits (67),  Expect = 7e-08
 Identities = 44/51 (86%), Gaps = 0/51 (0%)
 Strand=Plus/Plus

Query  247  AAACAGGATATCTGTGGTCAAGCACTAGGGCCCCGGCCCAGGGCCAAGAAC  297
            |||||||||||||||||| ||||||  ||||||||||    ||||||||||
Sbjct  112  AAACAGGATATCTGTGGTTAAGCACCTGGGCCCCGGCTTGAGGCCAAGAAC  162


 Score = 61.7 bits (67),  Expect = 7e-08
 Identities = 44/51 (86%), Gaps = 0/51 (0%)
 Strand=Plus/Plus

Query  247   AAACAGGATATCTGTGGTCAAGCACTAGGGCCCCGGCCCAGGGCCAAGAAC  297
             |||||||||||||||||| ||||||  ||||||||||    ||||||||||
Sbjct  8077  AAACAGGATATCTGTGGTTAAGCACCTGGGCCCCGGCTTGAGGCCAAGAAC  8127


>NC_001885.3 Gibbon ape leukemia virus gag, pol, and env genes, 
complete cds
Length=8088

 Score = 77.9 bits (85),  Expect = 9e-13
 Identities = 52/57 (91%), Gaps = 1/57 (2%)
 Strand=Plus/Plus

Query  241   AGGGCCAAACAGGATATCTGTGGTCAAGCACTAGGGCCCCGGCCCAGGGCCAAGAAC  297
             |||||||||||||||||||||||||| ||||  ||||||||||||| ||||||| ||
Sbjct  7738  AGGGCCAAACAGGATATCTGTGGTCATGCACCTGGGCCCCGGCCCA-GGCCAAGGAC  7793


 Score = 50.0 bits (54),  Expect = 1e-04
 Identities = 30/32 (94%), Gaps = 0/32 (0%)
 Strand=Plus/Plus

Query  133   AGCTAACTGCAGTAACGCCATTTTGCAAGGCA  164
             ||| |||||||||||||||||||||| |||||
Sbjct  7673  AGCCAACTGCAGTAACGCCATTTTGCTAGGCA  7704


>M26927.1 Gibbon ape leukemia virus gag, pol, and env genes, complete 
cds
Length=8088

 Score = 77.9 bits (85),  Expect = 9e-13
 Identities = 52/57 (91%), Gaps = 1/57 (2%)
 Strand=Plus/Plus

Query  241   AGGGCCAAACAGGATATCTGTGGTCAAGCACTAGGGCCCCGGCCCAGGGCCAAGAAC  297
             |||||||||||||||||||||||||| ||||  ||||||||||||| ||||||| ||
Sbjct  7738  AGGGCCAAACAGGATATCTGTGGTCATGCACCTGGGCCCCGGCCCA-GGCCAAGGAC  7793


 Score = 50.0 bits (54),  Expect = 1e-04
 Identities = 30/32 (94%), Gaps = 0/32 (0%)
 Strand=Plus/Plus

Query  133   AGCTAACTGCAGTAACGCCATTTTGCAAGGCA  164
             ||| |||||||||||||||||||||| |||||
Sbjct  7673  AGCCAACTGCAGTAACGCCATTTTGCTAGGCA  7704


>NC_048142.1 Acinetobacter phage AbKT21phiIII, complete genome
Length=40898

 Score = 76.1 bits (83),  Expect = 3e-12
 Identities = 55/63 (87%), Gaps = 2/63 (3%)
 Strand=Plus/Plus

Query  302    CTCTTATACACATCTCCGAGCCCACGAGACTATGACAATCATCTCGTATGCCGTCTTCTG  361
              ||||||||||||||||||||||||||||||      | | ||||||||||||||||||||
Sbjct  40827  CTCTTATACACATCTCCGAGCCCACGAGAC--GCGTAGTAATCTCGTATGCCGTCTTCTG  40884

Query  362    CTT  364
              |||
Sbjct  40885  CTT  40887


 Score = 55.4 bits (60),  Expect = 3e-06
 Identities = 30/30 (100%), Gaps = 0/30 (0%)
 Strand=Plus/Minus

Query  1      GTCTCGTGGGCTCGGAGATGTGTATAAGAG  30
              ||||||||||||||||||||||||||||||
Sbjct  40856  GTCTCGTGGGCTCGGAGATGTGTATAAGAG  40827


>MK278859.1 Acinetobacter phage AbKT21phiIII, complete genome
Length=40898

 Score = 76.1 bits (83),  Expect = 3e-12
 Identities = 55/63 (87%), Gaps = 2/63 (3%)
 Strand=Plus/Plus

Query  302    CTCTTATACACATCTCCGAGCCCACGAGACTATGACAATCATCTCGTATGCCGTCTTCTG  361
              ||||||||||||||||||||||||||||||      | | ||||||||||||||||||||
Sbjct  40827  CTCTTATACACATCTCCGAGCCCACGAGAC--GCGTAGTAATCTCGTATGCCGTCTTCTG  40884

Query  362    CTT  364
              |||
Sbjct  40885  CTT  40887


 Score = 55.4 bits (60),  Expect = 3e-06
 Identities = 30/30 (100%), Gaps = 0/30 (0%)
 Strand=Plus/Minus

Query  1      GTCTCGTGGGCTCGGAGATGTGTATAAGAG  30
              ||||||||||||||||||||||||||||||
Sbjct  40856  GTCTCGTGGGCTCGGAGATGTGTATAAGAG  40827


>NC_009424.5 Woolly monkey sarcoma virus
Length=5779

 Score = 70.7 bits (77),  Expect = 1e-10
 Identities = 122/173 (71%), Gaps = 26/173 (15%)
 Strand=Plus/Plus

Query  133  AGCTAACTGCAGTAACGCCATTTTGCAAGGCATGGGAAAATACCAGAGCTGATGTGCTCA  192
            ||||| |||||||||||||||||||||||||| || ||| ||||    ||| |      |
Sbjct  456  AGCTAGCTGCAGTAACGCCATTTTGCAAGGCACGGAAAATTACC----CTGGT------A  505

Query  193  GAAAAACAAGAACAAAG---AAGAACAG----AG----AGGCTGGAAAGTACCGG-GACT  240
             |||  | | | || ||   ||| ||||    ||    || |  ||||     || ||  
Sbjct  506  AAAAGCCCAAAGCATAGGGGAAGTACAGCTAAAGGTCAAGTCGAGAAAAACAAGGAGAAC  565

Query  241  AGGGCCAAACAGGATATCTGTGGTCAAGCACTAGGGCCCCGGCCCAGGGCCAA  293
            |||||||||||||||||||||||||| || || ||   |||||||||||||||
Sbjct  566  AGGGCCAAACAGGATATCTGTGGTCATGC-CTGGG---CCGGCCCAGGGCCAA  614


 Score = 67.1 bits (73),  Expect = 2e-09
 Identities = 122/173 (71%), Gaps = 27/173 (16%)
 Strand=Plus/Plus

Query  133   AGCTAACTGCAGTAACGCCATTTTGCAAGGCATGGGAAAATACCAGAGCTGATGTGCTCA  192
             ||||| |||||||||||||||||||||||||| || ||| ||||    ||| |      |
Sbjct  5112  AGCTAGCTGCAGTAACGCCATTTTGCAAGGCACGG-AAATTACC----CTGGT------A  5160

Query  193   GAAAAACAAGAACAAAG---AAGAACAG----AG----AGGCTGGAAAGTACCGG-GACT  240
              |||  | | | || ||   ||| ||||    ||    || |  ||||     || ||  
Sbjct  5161  AAAAGCCCAAAGCATAGGGGAAGTACAGCTAAAGGTCAAGTCGAGAAAAACAAGGAGAAC  5220

Query  241   AGGGCCAAACAGGATATCTGTGGTCAAGCACTAGGGCCCCGGCCCAGGGCCAA  293
             |||||||||||||||||||||||||| || || ||   |||||||||||||||
Sbjct  5221  AGGGCCAAACAGGATATCTGTGGTCATGC-CTGGG---CCGGCCCAGGGCCAA  5269


>V01201.1 Simian sarcoma virus proviral sequence with genes coding 
for envelope protein (env) and polymerase (pol)
Length=5779

 Score = 70.7 bits (77),  Expect = 1e-10
 Identities = 122/173 (71%), Gaps = 26/173 (15%)
 Strand=Plus/Plus

Query  133  AGCTAACTGCAGTAACGCCATTTTGCAAGGCATGGGAAAATACCAGAGCTGATGTGCTCA  192
            ||||| |||||||||||||||||||||||||| || ||| ||||    ||| |      |
Sbjct  456  AGCTAGCTGCAGTAACGCCATTTTGCAAGGCACGGAAAATTACC----CTGGT------A  505

Query  193  GAAAAACAAGAACAAAG---AAGAACAG----AG----AGGCTGGAAAGTACCGG-GACT  240
             |||  | | | || ||   ||| ||||    ||    || |  ||||     || ||  
Sbjct  506  AAAAGCCCAAAGCATAGGGGAAGTACAGCTAAAGGTCAAGTCGAGAAAAACAAGGAGAAC  565

Query  241  AGGGCCAAACAGGATATCTGTGGTCAAGCACTAGGGCCCCGGCCCAGGGCCAA  293
            |||||||||||||||||||||||||| || || ||   |||||||||||||||
Sbjct  566  AGGGCCAAACAGGATATCTGTGGTCATGC-CTGGG---CCGGCCCAGGGCCAA  614


 Score = 67.1 bits (73),  Expect = 2e-09
 Identities = 122/173 (71%), Gaps = 27/173 (16%)
 Strand=Plus/Plus

Query  133   AGCTAACTGCAGTAACGCCATTTTGCAAGGCATGGGAAAATACCAGAGCTGATGTGCTCA  192
             ||||| |||||||||||||||||||||||||| || ||| ||||    ||| |      |
Sbjct  5112  AGCTAGCTGCAGTAACGCCATTTTGCAAGGCACGG-AAATTACC----CTGGT------A  5160

Query  193   GAAAAACAAGAACAAAG---AAGAACAG----AG----AGGCTGGAAAGTACCGG-GACT  240
              |||  | | | || ||   ||| ||||    ||    || |  ||||     || ||  
Sbjct  5161  AAAAGCCCAAAGCATAGGGGAAGTACAGCTAAAGGTCAAGTCGAGAAAAACAAGGAGAAC  5220

Query  241   AGGGCCAAACAGGATATCTGTGGTCAAGCACTAGGGCCCCGGCCCAGGGCCAA  293
             |||||||||||||||||||||||||| || || ||   |||||||||||||||
Sbjct  5221  AGGGCCAAACAGGATATCTGTGGTCATGC-CTGGG---CCGGCCCAGGGCCAA  5269


>NC_049459.1 Salmonella phage SW9, complete genome
Length=31123

 Score = 57.2 bits (62),  Expect = 8e-07
 Identities = 31/31 (100%), Gaps = 0/31 (0%)
 Strand=Plus/Plus

Query  5   CGTGGGCTCGGAGATGTGTATAAGAGACAGG  35
           |||||||||||||||||||||||||||||||
Sbjct  1   CGTGGGCTCGGAGATGTGTATAAGAGACAGG  31


 Score = 57.2 bits (62),  Expect = 8e-07
 Identities = 31/31 (100%), Gaps = 0/31 (0%)
 Strand=Plus/Minus

Query  297  CCTGTCTCTTATACACATCTCCGAGCCCACG  327
            |||||||||||||||||||||||||||||||
Sbjct  31   CCTGTCTCTTATACACATCTCCGAGCCCACG  1


>MK972711.1 Salmonella phage SW9, complete genome
Length=31123

 Score = 57.2 bits (62),  Expect = 8e-07
 Identities = 31/31 (100%), Gaps = 0/31 (0%)
 Strand=Plus/Plus

Query  5   CGTGGGCTCGGAGATGTGTATAAGAGACAGG  35
           |||||||||||||||||||||||||||||||
Sbjct  1   CGTGGGCTCGGAGATGTGTATAAGAGACAGG  31


 Score = 57.2 bits (62),  Expect = 8e-07
 Identities = 31/31 (100%), Gaps = 0/31 (0%)
 Strand=Plus/Minus

Query  297  CCTGTCTCTTATACACATCTCCGAGCCCACG  327
            |||||||||||||||||||||||||||||||
Sbjct  31   CCTGTCTCTTATACACATCTCCGAGCCCACG  1


>NC_043382.1 Snyder-Theilen feline sarcoma virus genomic sequence
Length=4901

 Score = 57.2 bits (62),  Expect = 8e-07
 Identities = 43/51 (84%), Gaps = 0/51 (0%)
 Strand=Plus/Plus

Query  247  AAACAGGATATCTGTGGTCAAGCACTAGGGCCCCGGCCCAGGGCCAAGAAC  297
            |||||||||||||||||| ||||||  ||||||||||    ||||||| ||
Sbjct  190  AAACAGGATATCTGTGGTTAAGCACCTGGGCCCCGGCTTGAGGCCAAGTAC  240


 Score = 57.2 bits (62),  Expect = 8e-07
 Identities = 43/51 (84%), Gaps = 0/51 (0%)
 Strand=Plus/Plus

Query  247   AAACAGGATATCTGTGGTCAAGCACTAGGGCCCCGGCCCAGGGCCAAGAAC  297
             |||||||||||||||||| ||||||  ||||||||||    ||||||| ||
Sbjct  4529  AAACAGGATATCTGTGGTTAAGCACCTGGGCCCCGGCTTGAGGCCAAGTAC  4579


>M22820.1 Snyder-Theilen feline sarcoma virus genomic sequence, 
sequence
Length=4901

 Score = 57.2 bits (62),  Expect = 8e-07
 Identities = 43/51 (84%), Gaps = 0/51 (0%)
 Strand=Plus/Plus

Query  247  AAACAGGATATCTGTGGTCAAGCACTAGGGCCCCGGCCCAGGGCCAAGAAC  297
            |||||||||||||||||| ||||||  ||||||||||    ||||||| ||
Sbjct  190  AAACAGGATATCTGTGGTTAAGCACCTGGGCCCCGGCTTGAGGCCAAGTAC  240


 Score = 57.2 bits (62),  Expect = 8e-07
 Identities = 43/51 (84%), Gaps = 0/51 (0%)
 Strand=Plus/Plus

Query  247   AAACAGGATATCTGTGGTCAAGCACTAGGGCCCCGGCCCAGGGCCAAGAAC  297
             |||||||||||||||||| ||||||  ||||||||||    ||||||| ||
Sbjct  4529  AAACAGGATATCTGTGGTTAAGCACCTGGGCCCCGGCTTGAGGCCAAGTAC  4579


>NC_030953.1 Shigella phage SHFML-11, complete genome
Length=170650

 Score = 56.3 bits (61),  Expect = 3e-06
 Identities = 53/67 (79%), Gaps = 2/67 (3%)
 Strand=Plus/Minus

Query  298  CTGTCTCTTATACACATCTCCGAGCCCACGAGACTATGACAATCATCTCGTATGCCGTCT  357
            ||||||||| || |||||||||||||||| |||    |  ||  |  |||||||||||||
Sbjct  81   CTGTCTCTTTTAAACATCTCCGAGCCCACCAGAAAGGGGGAA--AAATCGTATGCCGTCT  24

Query  358  TCTGCTT  364
            | |||||
Sbjct  23   TTTGCTT  17


 Score = 47.3 bits (51),  Expect = 0.001
 Identities = 30/33 (91%), Gaps = 0/33 (0%)
 Strand=Plus/Plus

Query  2   TCTCGTGGGCTCGGAGATGTGTATAAGAGACAG  34
           ||| |||||||||||||||| || |||||||||
Sbjct  49  TCTGGTGGGCTCGGAGATGTTTAAAAGAGACAG  81


>KX130861.1 Shigella phage SHFML-11, complete genome
Length=170650

 Score = 56.3 bits (61),  Expect = 3e-06
 Identities = 53/67 (79%), Gaps = 2/67 (3%)
 Strand=Plus/Minus

Query  298  CTGTCTCTTATACACATCTCCGAGCCCACGAGACTATGACAATCATCTCGTATGCCGTCT  357
            ||||||||| || |||||||||||||||| |||    |  ||  |  |||||||||||||
Sbjct  81   CTGTCTCTTTTAAACATCTCCGAGCCCACCAGAAAGGGGGAA--AAATCGTATGCCGTCT  24

Query  358  TCTGCTT  364
            | |||||
Sbjct  23   TTTGCTT  17


 Score = 47.3 bits (51),  Expect = 0.001
 Identities = 30/33 (91%), Gaps = 0/33 (0%)
 Strand=Plus/Plus

Query  2   TCTCGTGGGCTCGGAGATGTGTATAAGAGACAG  34
           ||| |||||||||||||||| || |||||||||
Sbjct  49  TCTGGTGGGCTCGGAGATGTTTAAAAGAGACAG  81


>NC_039228.1 Koala retrovirus gag protein (gag), pol protein (pol), 
and envelope protein (env) genes, complete cds
Length=8431

 Score = 43.7 bits (47),  Expect = 0.018
 Identities = 28/31 (90%), Gaps = 0/31 (0%)
 Strand=Plus/Plus

Query  241  AGGGCCAAACAGGATATCTGTGGTCAAGCAC  271
            || ||||||| ||||||||||||||| ||||
Sbjct  135  AGTGCCAAACGGGATATCTGTGGTCATGCAC  165


 Score = 43.7 bits (47),  Expect = 0.018
 Identities = 28/31 (90%), Gaps = 0/31 (0%)
 Strand=Plus/Plus

Query  241   AGGGCCAAACAGGATATCTGTGGTCAAGCAC  271
             || ||||||| ||||||||||||||| ||||
Sbjct  8061  AGTGCCAAACGGGATATCTGTGGTCATGCAC  8091


>AF151794.2 Koala retrovirus gag protein (gag), pol protein (pol), 
and envelope protein (env) genes, complete cds
Length=8431

 Score = 43.7 bits (47),  Expect = 0.018
 Identities = 28/31 (90%), Gaps = 0/31 (0%)
 Strand=Plus/Plus

Query  241  AGGGCCAAACAGGATATCTGTGGTCAAGCAC  271
            || ||||||| ||||||||||||||| ||||
Sbjct  135  AGTGCCAAACGGGATATCTGTGGTCATGCAC  165


 Score = 43.7 bits (47),  Expect = 0.018
 Identities = 28/31 (90%), Gaps = 0/31 (0%)
 Strand=Plus/Plus

Query  241   AGGGCCAAACAGGATATCTGTGGTCAAGCAC  271
             || ||||||| ||||||||||||||| ||||
Sbjct  8061  AGTGCCAAACGGGATATCTGTGGTCATGCAC  8091


>NC_048798.1 Klebsiella phage Marfa, complete genome
Length=168532

 Score = 42.8 bits (46),  Expect = 0.018
 Identities = 23/23 (100%), Gaps = 0/23 (0%)
 Strand=Plus/Plus

Query  342    ATCTCGTATGCCGTCTTCTGCTT  364
              |||||||||||||||||||||||
Sbjct  99162  ATCTCGTATGCCGTCTTCTGCTT  99184


>MN044033.1 Klebsiella phage Marfa, complete genome
Length=168532

 Score = 42.8 bits (46),  Expect = 0.018
 Identities = 23/23 (100%), Gaps = 0/23 (0%)
 Strand=Plus/Plus

Query  342    ATCTCGTATGCCGTCTTCTGCTT  364
              |||||||||||||||||||||||
Sbjct  99162  ATCTCGTATGCCGTCTTCTGCTT  99184


>MK227353.1 Corella adenovirus 1 isolate CorAdV1/Melbourne/2015, 
complete genome
Length=27209

 Score = 40.1 bits (43),  Expect = 0.22
 Identities = 26/29 (90%), Gaps = 0/29 (0%)
 Strand=Plus/Plus

Query  297    CCTGTCTCTTATACACATCTCCGAGCCCA  325
              ||||| |||| |||||||||||| |||||
Sbjct  27103  CCTGTATCTTCTACACATCTCCGCGCCCA  27131


 Score = 40.1 bits (43),  Expect = 0.22
 Identities = 26/29 (90%), Gaps = 0/29 (0%)
 Strand=Plus/Minus

Query  7      TGGGCTCGGAGATGTGTATAAGAGACAGG  35
              ||||| |||||||||||| |||| |||||
Sbjct  27131  TGGGCGCGGAGATGTGTAGAAGATACAGG  27103


>NC_041845.1 Flavobacterium phage FCV-1, complete genome
Length=46450

 Score = 36.5 bits (39),  Expect = 2.7
 Identities = 23/24 (96%), Gaps = 1/24 (4%)
 Strand=Plus/Minus

Query  16     AGATGTGTATAAGAGACAG-GTAT  38
              ||||||||||||||||||| ||||
Sbjct  46443  AGATGTGTATAAGAGACAGCGTAT  46420


 Score = 35.6 bits (38),  Expect = 2.7
 Identities = 19/19 (100%), Gaps = 0/19 (0%)
 Strand=Plus/Plus

Query  298    CTGTCTCTTATACACATCT  316
              |||||||||||||||||||
Sbjct  46425  CTGTCTCTTATACACATCT  46443


>KY979235.1 Flavobacterium phage FCV-1, complete genome
Length=46450

 Score = 36.5 bits (39),  Expect = 2.7
 Identities = 23/24 (96%), Gaps = 1/24 (4%)
 Strand=Plus/Minus

Query  16     AGATGTGTATAAGAGACAG-GTAT  38
              ||||||||||||||||||| ||||
Sbjct  46443  AGATGTGTATAAGAGACAGCGTAT  46420


 Score = 35.6 bits (38),  Expect = 2.7
 Identities = 19/19 (100%), Gaps = 0/19 (0%)
 Strand=Plus/Plus

Query  298    CTGTCTCTTATACACATCT  316
              |||||||||||||||||||
Sbjct  46425  CTGTCTCTTATACACATCT  46443


>NC_049932.1 Enterococcus phage vB_EfaP_Ef6.2, complete genome
Length=17966

 Score = 35.6 bits (38),  Expect = 2.7
 Identities = 22/24 (92%), Gaps = 0/24 (0%)
 Strand=Plus/Plus

Query  3   CTCGTGGGCTCGGAGATGTGTATA  26
           |||||||||||||| |||| ||||
Sbjct  1   CTCGTGGGCTCGGATATGTTTATA  24


 Score = 35.6 bits (38),  Expect = 2.7
 Identities = 22/24 (92%), Gaps = 0/24 (0%)
 Strand=Plus/Minus

Query  306  TATACACATCTCCGAGCCCACGAG  329
            |||| |||| ||||||||||||||
Sbjct  24   TATAAACATATCCGAGCCCACGAG  1


>NC_048209.1 Zambian malbrouck virus 1 isolate SHFVagmMal_seqID_01, 
partial genome
Length=15307

 Score = 35.6 bits (38),  Expect = 2.7
 Identities = 19/19 (100%), Gaps = 0/19 (0%)
 Strand=Plus/Plus

Query  298  CTGTCTCTTATACACATCT  316
            |||||||||||||||||||
Sbjct  214  CTGTCTCTTATACACATCT  232


 Score = 35.6 bits (38),  Expect = 2.7
 Identities = 19/19 (100%), Gaps = 0/19 (0%)
 Strand=Plus/Minus

Query  16   AGATGTGTATAAGAGACAG  34
            |||||||||||||||||||
Sbjct  232  AGATGTGTATAAGAGACAG  214


>NC_028954.1 Rhodobacter phage RcRhea, complete genome
Length=36065

 Score = 35.6 bits (38),  Expect = 2.7
 Identities = 19/19 (100%), Gaps = 0/19 (0%)
 Strand=Plus/Plus

Query  298  CTGTCTCTTATACACATCT  316
            |||||||||||||||||||
Sbjct  62   CTGTCTCTTATACACATCT  80


 Score = 35.6 bits (38),  Expect = 2.7
 Identities = 19/19 (100%), Gaps = 0/19 (0%)
 Strand=Plus/Minus

Query  16  AGATGTGTATAAGAGACAG  34
           |||||||||||||||||||
Sbjct  80  AGATGTGTATAAGAGACAG  62


>MK721188.1 Enterococcus phage vB_EfaP_Ef6.2, complete genome
Length=17966

 Score = 35.6 bits (38),  Expect = 2.7
 Identities = 22/24 (92%), Gaps = 0/24 (0%)
 Strand=Plus/Plus

Query  3   CTCGTGGGCTCGGAGATGTGTATA  26
           |||||||||||||| |||| ||||
Sbjct  1   CTCGTGGGCTCGGATATGTTTATA  24


 Score = 35.6 bits (38),  Expect = 2.7
 Identities = 22/24 (92%), Gaps = 0/24 (0%)
 Strand=Plus/Minus

Query  306  TATACACATCTCCGAGCCCACGAG  329
            |||| |||| ||||||||||||||
Sbjct  24   TATAAACATATCCGAGCCCACGAG  1


>KT166441.1 Zambian malbrouck virus 1 isolate SHFVagmMal_seqID_01, 
partial genome
Length=15307

 Score = 35.6 bits (38),  Expect = 2.7
 Identities = 19/19 (100%), Gaps = 0/19 (0%)
 Strand=Plus/Plus

Query  298  CTGTCTCTTATACACATCT  316
            |||||||||||||||||||
Sbjct  214  CTGTCTCTTATACACATCT  232


 Score = 35.6 bits (38),  Expect = 2.7
 Identities = 19/19 (100%), Gaps = 0/19 (0%)
 Strand=Plus/Minus

Query  16   AGATGTGTATAAGAGACAG  34
            |||||||||||||||||||
Sbjct  232  AGATGTGTATAAGAGACAG  214


>KR935216.1 Rhodobacter phage RcRhea, complete genome
Length=36065

 Score = 35.6 bits (38),  Expect = 2.7
 Identities = 19/19 (100%), Gaps = 0/19 (0%)
 Strand=Plus/Plus

Query  298  CTGTCTCTTATACACATCT  316
            |||||||||||||||||||
Sbjct  62   CTGTCTCTTATACACATCT  80


 Score = 35.6 bits (38),  Expect = 2.7
 Identities = 19/19 (100%), Gaps = 0/19 (0%)
 Strand=Plus/Minus

Query  16  AGATGTGTATAAGAGACAG  34
           |||||||||||||||||||
Sbjct  80  AGATGTGTATAAGAGACAG  62


>NC_048209.1 Zambian malbrouck virus 1 isolate SHFVagmMal_seqID_01, 
partial genome
Length=15307

 Score = 35.6 bits (38),  Expect = 2.7
 Identities = 19/19 (100%), Gaps = 0/19 (0%)
 Strand=Plus/Plus

Query  298  CTGTCTCTTATACACATCT  316
            |||||||||||||||||||
Sbjct  214  CTGTCTCTTATACACATCT  232


 Score = 35.6 bits (38),  Expect = 2.7
 Identities = 19/19 (100%), Gaps = 0/19 (0%)
 Strand=Plus/Minus

Query  16   AGATGTGTATAAGAGACAG  34
            |||||||||||||||||||
Sbjct  232  AGATGTGTATAAGAGACAG  214


>NC_001639.1 Lactate dehydrogenase-elevating virus, complete genome
Length=14104

 Score = 35.6 bits (38),  Expect = 2.7
 Identities = 19/19 (100%), Gaps = 0/19 (0%)
 Strand=Plus/Minus

Query  87    TTACAGAAAGAGGGGGGAA  105
             |||||||||||||||||||
Sbjct  4366  TTACAGAAAGAGGGGGGAA  4348


>KT166441.1 Zambian malbrouck virus 1 isolate SHFVagmMal_seqID_01, 
partial genome
Length=15307

 Score = 35.6 bits (38),  Expect = 2.7
 Identities = 19/19 (100%), Gaps = 0/19 (0%)
 Strand=Plus/Plus

Query  298  CTGTCTCTTATACACATCT  316
            |||||||||||||||||||
Sbjct  214  CTGTCTCTTATACACATCT  232


 Score = 35.6 bits (38),  Expect = 2.7
 Identities = 19/19 (100%), Gaps = 0/19 (0%)
 Strand=Plus/Minus

Query  16   AGATGTGTATAAGAGACAG  34
            |||||||||||||||||||
Sbjct  232  AGATGTGTATAAGAGACAG  214


>U15146.1 Lactate dehydrogenase-elevating virus Plagemann strain, 
complete genome
Length=14104

 Score = 35.6 bits (38),  Expect = 2.7
 Identities = 19/19 (100%), Gaps = 0/19 (0%)
 Strand=Plus/Minus

Query  87    TTACAGAAAGAGGGGGGAA  105
             |||||||||||||||||||
Sbjct  4366  TTACAGAAAGAGGGGGGAA  4348


>NC_049383.1 Tenacibaculum phage pT24 DNA, complete genome
Length=234670

 Score = 34.6 bits (37),  Expect = 9.5
 Identities = 26/30 (87%), Gaps = 2/30 (7%)
 Strand=Plus/Plus

Query  184     ATGTGCTCAGAAAAACAAGAAC--AAAGAA  211
               || |||| ||||||||||||||  ||||||
Sbjct  180110  ATATGCTAAGAAAAACAAGAACTTAAAGAA  180139


>NC_024451.1 Armadillidium vulgare iridescent virus complete genome
Length=220222

 Score = 34.6 bits (37),  Expect = 9.5
 Identities = 23/26 (88%), Gaps = 0/26 (0%)
 Strand=Plus/Plus

Query  193     GAAAAACAAGAACAAAGAAGAACAGA  218
               |||||||||||| || ||||||| ||
Sbjct  194735  GAAAAACAAGAAAAAGGAAGAACCGA  194760


>LC168164.1 Tenacibaculum phage pT24 DNA, complete genome
Length=234670

 Score = 34.6 bits (37),  Expect = 9.5
 Identities = 26/30 (87%), Gaps = 2/30 (7%)
 Strand=Plus/Plus

Query  184     ATGTGCTCAGAAAAACAAGAAC--AAAGAA  211
               || |||| ||||||||||||||  ||||||
Sbjct  180110  ATATGCTAAGAAAAACAAGAACTTAAAGAA  180139


>HF920637.1 Armadillidium vulgare iridescent virus complete genome
Length=220222

 Score = 34.6 bits (37),  Expect = 9.5
 Identities = 23/26 (88%), Gaps = 0/26 (0%)
 Strand=Plus/Plus

Query  193     GAAAAACAAGAACAAAGAAGAACAGA  218
               |||||||||||| || ||||||| ||
Sbjct  194735  GAAAAACAAGAAAAAGGAAGAACCGA  194760


>NC_003433.1 Sleeping disease virus, complete genome
Length=11900

 Score = 34.6 bits (37),  Expect = 9.5
 Identities = 29/35 (83%), Gaps = 2/35 (6%)
 Strand=Plus/Plus

Query  183   GATGTGCTCAGAAAAACAAGAACA--AAGAAGAAC  215
             || ||| ||||||||||||| | |  |||||||||
Sbjct  8068  GACGTGTTCAGAAAAACAAGCAGAAGAAGAAGAAC  8102


>EF619034.1 Tonto creek virus strain AV D0390060 segment S, complete 
sequence
Length=3359

 Score = 34.6 bits (37),  Expect = 9.5
 Identities = 25/28 (89%), Gaps = 1/28 (4%)
 Strand=Plus/Minus

Query  71   AAAGATTTTATTCAGTTTACAGAAAGAG  98
            |||||| ||||||||||| ||| |||||
Sbjct  686  AAAGATCTTATTCAGTTT-CAGGAAGAG  660


>AJ316246.1 Sleeping disease virus complete genome
Length=11900

 Score = 34.6 bits (37),  Expect = 9.5
 Identities = 29/35 (83%), Gaps = 2/35 (6%)
 Strand=Plus/Plus

Query  183   GATGTGCTCAGAAAAACAAGAACA--AAGAAGAAC  215
             || ||| ||||||||||||| | |  |||||||||
Sbjct  8068  GACGTGTTCAGAAAAACAAGCAGAAGAAGAAGAAC  8102


>NC_048892.1 Leptospira biflexa temperate bacteriophage LE1
Length=73623

 Score = 33.7 bits (36),  Expect = 9.5
 Identities = 21/23 (91%), Gaps = 0/23 (0%)
 Strand=Plus/Minus

Query  285    CAGGGCCAAGAACCTGTCTCTTA  307
              ||||||||| | |||||||||||
Sbjct  25860  CAGGGCCAAAACCCTGTCTCTTA  25838


>NC_019538.1 Aeromonas phage CC2, complete genome
Length=231743

 Score = 33.7 bits (36),  Expect = 9.5
 Identities = 18/18 (100%), Gaps = 0/18 (0%)
 Strand=Plus/Minus

Query  196     AAACAAGAACAAAGAAGA  213
               ||||||||||||||||||
Sbjct  128351  AAACAAGAACAAAGAAGA  128334


>NC_007151.1 Chrysodeixis chalcites nucleopolyhedrovirus, complete 
genome
Length=149622

 Score = 33.7 bits (36),  Expect = 9.5
 Identities = 18/18 (100%), Gaps = 0/18 (0%)
 Strand=Plus/Minus

Query  197    AACAAGAACAAAGAAGAA  214
              ||||||||||||||||||
Sbjct  33674  AACAAGAACAAAGAAGAA  33657


>BX571876.1 Leptospira biflexa temperate bacteriophage LE1
Length=73623

 Score = 33.7 bits (36),  Expect = 9.5
 Identities = 21/23 (91%), Gaps = 0/23 (0%)
 Strand=Plus/Minus

Query  285    CAGGGCCAAGAACCTGTCTCTTA  307
              ||||||||| | |||||||||||
Sbjct  25860  CAGGGCCAAAACCCTGTCTCTTA  25838


>JX123262.1 Aeromonas phage CC2, complete genome
Length=231743

 Score = 33.7 bits (36),  Expect = 9.5
 Identities = 18/18 (100%), Gaps = 0/18 (0%)
 Strand=Plus/Minus

Query  196     AAACAAGAACAAAGAAGA  213
               ||||||||||||||||||
Sbjct  128351  AAACAAGAACAAAGAAGA  128334


>AY864330.1 Chrysodeixis chalcites nucleopolyhedrovirus, complete 
genome
Length=149622

 Score = 33.7 bits (36),  Expect = 9.5
 Identities = 18/18 (100%), Gaps = 0/18 (0%)
 Strand=Plus/Minus

Query  197    AACAAGAACAAAGAAGAA  214
              ||||||||||||||||||
Sbjct  33674  AACAAGAACAAAGAAGAA  33657


>NC_017714.1 Kotonkan virus, complete genome
Length=15867

 Score = 33.7 bits (36),  Expect = 9.5
 Identities = 24/28 (86%), Gaps = 0/28 (0%)
 Strand=Plus/Minus

Query  193   GAAAAACAAGAACAAAGAAGAACAGAGA  220
             ||| ||||||||||| ||| || |||||
Sbjct  3140  GAATAACAAGAACAATGAATAATAGAGA  3113


>MG600108.1 Chinese broad-headed pond turtle picornavirus 1 strain 
WHWGC151314 polyprotein gene, complete cds
Length=9218

 Score = 33.7 bits (36),  Expect = 9.5
 Identities = 21/23 (91%), Gaps = 0/23 (0%)
 Strand=Plus/Plus

Query  199   CAAGAACAAAGAAGAACAGAGAG  221
             ||| |||||||||||| ||||||
Sbjct  7312  CAACAACAAAGAAGAATAGAGAG  7334


>HM474855.1 Kotonkan virus isolate IbAr23380 from Nigeria, complete 
genome
Length=15867

 Score = 33.7 bits (36),  Expect = 9.5
 Identities = 24/28 (86%), Gaps = 0/28 (0%)
 Strand=Plus/Minus

Query  193   GAAAAACAAGAACAAAGAAGAACAGAGA  220
             ||| ||||||||||| ||| || |||||
Sbjct  3140  GAATAACAAGAACAATGAATAATAGAGA  3113


Lambda      K        H
   0.634    0.408    0.912 

Gapped
Lambda      K        H
   0.625    0.410    0.780 

Effective search space used: 136256415615


Query= TRINITY_DN0_c0_g3_i2 len=205 path=[2:0-34 4:35-89 6:90-90 8:91-134
9:135-135 13:136-204]

Length=205
                                                                      Score        E
Sequences producing significant alignments:                          (Bits)     Value

NC_043426.1 Kirsten murine sarcoma virus (KiMSV) p15 env coding r...  87.8       3e-16
X00984.1 Kirsten murine sarcoma virus (KiMSV) p15 env coding regi...  87.8       3e-16
NC_001362.1 Friend murine leukemia virus FB29 complete genome         85.1       3e-15
NC_001501.1 Moloney murine leukemia virus, complete genome            85.1       3e-15
Z11128.1 Friend murine leukemia virus FB29 complete genome            85.1       3e-15
AF033811.1 Moloney murine leukemia virus, complete genome             85.1       3e-15
NC_038858.1 FBR murine osteosarcoma, complete proviral sequence i...  85.1       3e-15
NC_001362.1 Friend murine leukemia virus FB29 complete genome         85.1       3e-15
NC_001501.1 Moloney murine leukemia virus, complete genome            85.1       3e-15
NC_001819.1 Rauscher murine leukemia virus, complete genome           85.1       3e-15
K02712.2 FBR murine osteosarcoma, complete proviral sequence inte...  85.1       3e-15
Z11128.1 Friend murine leukemia virus FB29 complete genome            85.1       3e-15
AF033811.1 Moloney murine leukemia virus, complete genome             85.1       3e-15
NC_048142.1 Acinetobacter phage AbKT21phiIII, complete genome         79.7       1e-13
MK278859.1 Acinetobacter phage AbKT21phiIII, complete genome          79.7       1e-13
NC_001499.1 Abelson murine leukemia virus, complete genome            76.1       2e-12
AF033812.1 Abelson murine leukemia virus, complete genome             76.1       2e-12
NC_007815.2 PreXMRV-1 provirus, complete genome                       74.3       6e-12
FR871849.1 PreXMRV-1 complete proviral genome                         74.3       6e-12
NC_007815.2 PreXMRV-1 provirus, complete genome                       74.3       6e-12
NC_001500.1 Spleen focus-forming virus, complete genome               74.3       6e-12
FR871849.1 PreXMRV-1 complete proviral genome                         74.3       6e-12
K00021.1 Friend spleen focus-forming virus (proviral), complete g...  74.3       6e-12
NC_001702.1 Murine type C retrovirus, complete genome                 73.4       6e-12
X94150.1 Retroviridae complete genome (murine type C retrovirus)      73.4       6e-12
NC_029853.1 Mus musculus mobilized endogenous polytropic provirus...  73.4       6e-12
NC_001702.1 Murine type C retrovirus, complete genome                 73.4       6e-12
FJ544577.2 Mus musculus mobilized endogenous polytropic provirus ...  73.4       6e-12
X94150.1 Retroviridae complete genome (murine type C retrovirus)      73.4       6e-12
NC_009424.5 Woolly monkey sarcoma virus                               68.9       2e-10
V01201.1 Simian sarcoma virus proviral sequence with genes coding...  68.9       2e-10
NC_001502.1 Moloney murine sarcoma virus, complete genome             65.3       3e-09
AF033813.1 Moloney murine sarcoma virus, complete genome              65.3       3e-09
NC_040603.1 Red-crowned crane parvovirus isolate yc-7, complete g...  63.5       1e-08
KY312546.1 Red-crowned crane parvovirus isolate yc-7, complete ge...  63.5       1e-08
NC_001885.3 Gibbon ape leukemia virus gag, pol, and env genes, co...  62.6       1e-08
M26927.1 Gibbon ape leukemia virus gag, pol, and env genes, compl...  62.6       1e-08
NC_030953.1 Shigella phage SHFML-11, complete genome                  59.9       1e-07
KX130861.1 Shigella phage SHFML-11, complete genome                   59.9       1e-07
NC_049459.1 Salmonella phage SW9, complete genome                     57.2       4e-07
MK972711.1 Salmonella phage SW9, complete genome                      57.2       4e-07
KX574342.1 Cod iridovirus isolate GAM14001, complete genome           56.3       2e-06
NC_048798.1 Klebsiella phage Marfa, complete genome                   46.4       8e-04
MN044033.1 Klebsiella phage Marfa, complete genome                    46.4       8e-04
NC_049372.1 Roseobacter phage RD-1410W1-01, partial genome            45.5       0.003
KU885989.1 Roseobacter phage RD-1410W1-01, partial genome             45.5       0.003
NC_048209.1 Zambian malbrouck virus 1 isolate SHFVagmMal_seqID_01...  41.0       0.034
KT166441.1 Zambian malbrouck virus 1 isolate SHFVagmMal_seqID_01,...  41.0       0.034
NC_048209.1 Zambian malbrouck virus 1 isolate SHFVagmMal_seqID_01...  41.0       0.034
NC_030402.1 Ungulate bocaparvovirus 6 strain Ungulate bocaparvovi...  41.0       0.034
KT166441.1 Zambian malbrouck virus 1 isolate SHFVagmMal_seqID_01,...  41.0       0.034
KU172421.1 Ungulate bocaparvovirus 6 strain Ungulate bocaparvovir...  41.0       0.034
MK227353.1 Corella adenovirus 1 isolate CorAdV1/Melbourne/2015, c...  40.1       0.12 
NC_028954.1 Rhodobacter phage RcRhea, complete genome                 37.4       0.41 
KR935216.1 Rhodobacter phage RcRhea, complete genome                  37.4       0.41 
NC_041845.1 Flavobacterium phage FCV-1, complete genome               36.5       1.4  
KY979235.1 Flavobacterium phage FCV-1, complete genome                36.5       1.4  
NC_039228.1 Koala retrovirus gag protein (gag), pol protein (pol)...  36.5       1.4  
AF151794.2 Koala retrovirus gag protein (gag), pol protein (pol),...  36.5       1.4  
NC_049932.1 Enterococcus phage vB_EfaP_Ef6.2, complete genome         35.6       1.4  
MK721188.1 Enterococcus phage vB_EfaP_Ef6.2, complete genome          35.6       1.4  
AF029859.2 Echovirus 1 (strain Farouk / ATCC VR-1038) polyprotein...  35.6       1.4  
NC_043382.1 Snyder-Theilen feline sarcoma virus genomic sequence      33.7       5.0  
M22820.1 Snyder-Theilen feline sarcoma virus genomic sequence, se...  33.7       5.0  


>NC_043426.1 Kirsten murine sarcoma virus (KiMSV) p15 env coding 
region and long terminal repeat (LTR)
Length=1329

 Score = 87.8 bits (96),  Expect = 3e-16
 Identities = 48/48 (100%), Gaps = 0/48 (0%)
 Strand=Plus/Plus

Query  89    GGGCGCCAGTCCTCCGATAGACTGAGTCGCCCGGGTACCCGTGTATCC  136
             ||||||||||||||||||||||||||||||||||||||||||||||||
Sbjct  1018  GGGCGCCAGTCCTCCGATAGACTGAGTCGCCCGGGTACCCGTGTATCC  1065


>X00984.1 Kirsten murine sarcoma virus (KiMSV) p15 env coding 
region and long terminal repeat (LTR)
Length=1329

 Score = 87.8 bits (96),  Expect = 3e-16
 Identities = 48/48 (100%), Gaps = 0/48 (0%)
 Strand=Plus/Plus

Query  89    GGGCGCCAGTCCTCCGATAGACTGAGTCGCCCGGGTACCCGTGTATCC  136
             ||||||||||||||||||||||||||||||||||||||||||||||||
Sbjct  1018  GGGCGCCAGTCCTCCGATAGACTGAGTCGCCCGGGTACCCGTGTATCC  1065


>NC_001362.1 Friend murine leukemia virus FB29 complete genome
Length=8323

 Score = 85.1 bits (93),  Expect = 3e-15
 Identities = 48/49 (98%), Gaps = 0/49 (0%)
 Strand=Plus/Plus

Query  88    GGGGCGCCAGTCCTCCGATAGACTGAGTCGCCCGGGTACCCGTGTATCC  136
             || ||||||||||||||||||||||||||||||||||||||||||||||
Sbjct  8253  GGCGCGCCAGTCCTCCGATAGACTGAGTCGCCCGGGTACCCGTGTATCC  8301


 Score = 84.2 bits (92),  Expect = 3e-15
 Identities = 46/46 (100%), Gaps = 0/46 (0%)
 Strand=Plus/Plus

Query  91   GCGCCAGTCCTCCGATAGACTGAGTCGCCCGGGTACCCGTGTATCC  136
            ||||||||||||||||||||||||||||||||||||||||||||||
Sbjct  1    GCGCCAGTCCTCCGATAGACTGAGTCGCCCGGGTACCCGTGTATCC  46


>NC_001501.1 Moloney murine leukemia virus, complete genome
Length=8332

 Score = 85.1 bits (93),  Expect = 3e-15
 Identities = 48/49 (98%), Gaps = 0/49 (0%)
 Strand=Plus/Plus

Query  88    GGGGCGCCAGTCCTCCGATAGACTGAGTCGCCCGGGTACCCGTGTATCC  136
             ||||||||||||||||||| |||||||||||||||||||||||||||||
Sbjct  7998  GGGGCGCCAGTCCTCCGATTGACTGAGTCGCCCGGGTACCCGTGTATCC  8046


 Score = 79.7 bits (87),  Expect = 1e-13
 Identities = 45/46 (98%), Gaps = 0/46 (0%)
 Strand=Plus/Plus

Query  91    GCGCCAGTCCTCCGATAGACTGAGTCGCCCGGGTACCCGTGTATCC  136
             |||||||||||||||| |||||||||||||||||||||||||||||
Sbjct  8069  GCGCCAGTCCTCCGATTGACTGAGTCGCCCGGGTACCCGTGTATCC  8114


>Z11128.1 Friend murine leukemia virus FB29 complete genome
Length=8323

 Score = 85.1 bits (93),  Expect = 3e-15
 Identities = 48/49 (98%), Gaps = 0/49 (0%)
 Strand=Plus/Plus

Query  88    GGGGCGCCAGTCCTCCGATAGACTGAGTCGCCCGGGTACCCGTGTATCC  136
             || ||||||||||||||||||||||||||||||||||||||||||||||
Sbjct  8253  GGCGCGCCAGTCCTCCGATAGACTGAGTCGCCCGGGTACCCGTGTATCC  8301


 Score = 84.2 bits (92),  Expect = 3e-15
 Identities = 46/46 (100%), Gaps = 0/46 (0%)
 Strand=Plus/Plus

Query  91   GCGCCAGTCCTCCGATAGACTGAGTCGCCCGGGTACCCGTGTATCC  136
            ||||||||||||||||||||||||||||||||||||||||||||||
Sbjct  1    GCGCCAGTCCTCCGATAGACTGAGTCGCCCGGGTACCCGTGTATCC  46


>AF033811.1 Moloney murine leukemia virus, complete genome
Length=8332

 Score = 85.1 bits (93),  Expect = 3e-15
 Identities = 48/49 (98%), Gaps = 0/49 (0%)
 Strand=Plus/Plus

Query  88    GGGGCGCCAGTCCTCCGATAGACTGAGTCGCCCGGGTACCCGTGTATCC  136
             ||||||||||||||||||| |||||||||||||||||||||||||||||
Sbjct  7998  GGGGCGCCAGTCCTCCGATTGACTGAGTCGCCCGGGTACCCGTGTATCC  8046


 Score = 79.7 bits (87),  Expect = 1e-13
 Identities = 45/46 (98%), Gaps = 0/46 (0%)
 Strand=Plus/Plus

Query  91    GCGCCAGTCCTCCGATAGACTGAGTCGCCCGGGTACCCGTGTATCC  136
             |||||||||||||||| |||||||||||||||||||||||||||||
Sbjct  8069  GCGCCAGTCCTCCGATTGACTGAGTCGCCCGGGTACCCGTGTATCC  8114


>NC_038858.1 FBR murine osteosarcoma, complete proviral sequence 
integrated in Rattus norvegicus genome
Length=3811

 Score = 85.1 bits (93),  Expect = 3e-15
 Identities = 48/49 (98%), Gaps = 0/49 (0%)
 Strand=Plus/Plus

Query  88   GGGGCGCCAGTCCTCCGATAGACTGAGTCGCCCGGGTACCCGTGTATCC  136
            || ||||||||||||||||||||||||||||||||||||||||||||||
Sbjct  441  GGCGCGCCAGTCCTCCGATAGACTGAGTCGCCCGGGTACCCGTGTATCC  489


 Score = 85.1 bits (93),  Expect = 3e-15
 Identities = 48/49 (98%), Gaps = 0/49 (0%)
 Strand=Plus/Plus

Query  88    GGGGCGCCAGTCCTCCGATAGACTGAGTCGCCCGGGTACCCGTGTATCC  136
             || ||||||||||||||||||||||||||||||||||||||||||||||
Sbjct  3657  GGCGCGCCAGTCCTCCGATAGACTGAGTCGCCCGGGTACCCGTGTATCC  3705


>NC_001362.1 Friend murine leukemia virus FB29 complete genome
Length=8323

 Score = 85.1 bits (93),  Expect = 3e-15
 Identities = 48/49 (98%), Gaps = 0/49 (0%)
 Strand=Plus/Plus

Query  88    GGGGCGCCAGTCCTCCGATAGACTGAGTCGCCCGGGTACCCGTGTATCC  136
             || ||||||||||||||||||||||||||||||||||||||||||||||
Sbjct  8253  GGCGCGCCAGTCCTCCGATAGACTGAGTCGCCCGGGTACCCGTGTATCC  8301


 Score = 84.2 bits (92),  Expect = 3e-15
 Identities = 46/46 (100%), Gaps = 0/46 (0%)
 Strand=Plus/Plus

Query  91   GCGCCAGTCCTCCGATAGACTGAGTCGCCCGGGTACCCGTGTATCC  136
            ||||||||||||||||||||||||||||||||||||||||||||||
Sbjct  1    GCGCCAGTCCTCCGATAGACTGAGTCGCCCGGGTACCCGTGTATCC  46


>NC_001501.1 Moloney murine leukemia virus, complete genome
Length=8332

 Score = 85.1 bits (93),  Expect = 3e-15
 Identities = 48/49 (98%), Gaps = 0/49 (0%)
 Strand=Plus/Plus

Query  88    GGGGCGCCAGTCCTCCGATAGACTGAGTCGCCCGGGTACCCGTGTATCC  136
             ||||||||||||||||||| |||||||||||||||||||||||||||||
Sbjct  7998  GGGGCGCCAGTCCTCCGATTGACTGAGTCGCCCGGGTACCCGTGTATCC  8046


 Score = 79.7 bits (87),  Expect = 1e-13
 Identities = 45/46 (98%), Gaps = 0/46 (0%)
 Strand=Plus/Plus

Query  91    GCGCCAGTCCTCCGATAGACTGAGTCGCCCGGGTACCCGTGTATCC  136
             |||||||||||||||| |||||||||||||||||||||||||||||
Sbjct  8069  GCGCCAGTCCTCCGATTGACTGAGTCGCCCGGGTACCCGTGTATCC  8114


>NC_001819.1 Rauscher murine leukemia virus, complete genome
Length=8282

 Score = 85.1 bits (93),  Expect = 3e-15
 Identities = 48/49 (98%), Gaps = 0/49 (0%)
 Strand=Plus/Plus

Query  88    GGGGCGCCAGTCCTCCGATAGACTGAGTCGCCCGGGTACCCGTGTATCC  136
             |||||||||||||||||| ||||||||||||||||||||||||||||||
Sbjct  8212  GGGGCGCCAGTCCTCCGACAGACTGAGTCGCCCGGGTACCCGTGTATCC  8260


 Score = 79.7 bits (87),  Expect = 1e-13
 Identities = 45/46 (98%), Gaps = 0/46 (0%)
 Strand=Plus/Plus

Query  91   GCGCCAGTCCTCCGATAGACTGAGTCGCCCGGGTACCCGTGTATCC  136
            ||||||||||||||| ||||||||||||||||||||||||||||||
Sbjct  1    GCGCCAGTCCTCCGACAGACTGAGTCGCCCGGGTACCCGTGTATCC  46


>K02712.2 FBR murine osteosarcoma, complete proviral sequence 
integrated in Rattus norvegicus genome
Length=3811

 Score = 85.1 bits (93),  Expect = 3e-15
 Identities = 48/49 (98%), Gaps = 0/49 (0%)
 Strand=Plus/Plus

Query  88   GGGGCGCCAGTCCTCCGATAGACTGAGTCGCCCGGGTACCCGTGTATCC  136
            || ||||||||||||||||||||||||||||||||||||||||||||||
Sbjct  441  GGCGCGCCAGTCCTCCGATAGACTGAGTCGCCCGGGTACCCGTGTATCC  489


 Score = 85.1 bits (93),  Expect = 3e-15
 Identities = 48/49 (98%), Gaps = 0/49 (0%)
 Strand=Plus/Plus

Query  88    GGGGCGCCAGTCCTCCGATAGACTGAGTCGCCCGGGTACCCGTGTATCC  136
             || ||||||||||||||||||||||||||||||||||||||||||||||
Sbjct  3657  GGCGCGCCAGTCCTCCGATAGACTGAGTCGCCCGGGTACCCGTGTATCC  3705


>Z11128.1 Friend murine leukemia virus FB29 complete genome
Length=8323

 Score = 85.1 bits (93),  Expect = 3e-15
 Identities = 48/49 (98%), Gaps = 0/49 (0%)
 Strand=Plus/Plus

Query  88    GGGGCGCCAGTCCTCCGATAGACTGAGTCGCCCGGGTACCCGTGTATCC  136
             || ||||||||||||||||||||||||||||||||||||||||||||||
Sbjct  8253  GGCGCGCCAGTCCTCCGATAGACTGAGTCGCCCGGGTACCCGTGTATCC  8301


 Score = 84.2 bits (92),  Expect = 3e-15
 Identities = 46/46 (100%), Gaps = 0/46 (0%)
 Strand=Plus/Plus

Query  91   GCGCCAGTCCTCCGATAGACTGAGTCGCCCGGGTACCCGTGTATCC  136
            ||||||||||||||||||||||||||||||||||||||||||||||
Sbjct  1    GCGCCAGTCCTCCGATAGACTGAGTCGCCCGGGTACCCGTGTATCC  46


>AF033811.1 Moloney murine leukemia virus, complete genome
Length=8332

 Score = 85.1 bits (93),  Expect = 3e-15
 Identities = 48/49 (98%), Gaps = 0/49 (0%)
 Strand=Plus/Plus

Query  88    GGGGCGCCAGTCCTCCGATAGACTGAGTCGCCCGGGTACCCGTGTATCC  136
             ||||||||||||||||||| |||||||||||||||||||||||||||||
Sbjct  7998  GGGGCGCCAGTCCTCCGATTGACTGAGTCGCCCGGGTACCCGTGTATCC  8046


 Score = 79.7 bits (87),  Expect = 1e-13
 Identities = 45/46 (98%), Gaps = 0/46 (0%)
 Strand=Plus/Plus

Query  91    GCGCCAGTCCTCCGATAGACTGAGTCGCCCGGGTACCCGTGTATCC  136
             |||||||||||||||| |||||||||||||||||||||||||||||
Sbjct  8069  GCGCCAGTCCTCCGATTGACTGAGTCGCCCGGGTACCCGTGTATCC  8114


>NC_048142.1 Acinetobacter phage AbKT21phiIII, complete genome
Length=40898

 Score = 79.7 bits (87),  Expect = 1e-13
 Identities = 57/65 (88%), Gaps = 2/65 (3%)
 Strand=Plus/Minus

Query  1      TCAAGCAGAAGACGGCATACGAGATGATTGTCATAGTCTCGTGGGCTCGGAGATGTGTAT  60
              ||||||||||||||||||||||||| | |      |||||||||||||||||||||||||
Sbjct  40889  TCAAGCAGAAGACGGCATACGAGATTACTACGC--GTCTCGTGGGCTCGGAGATGTGTAT  40832

Query  61     AAGAG  65
              |||||
Sbjct  40831  AAGAG  40827


>MK278859.1 Acinetobacter phage AbKT21phiIII, complete genome
Length=40898

 Score = 79.7 bits (87),  Expect = 1e-13
 Identities = 57/65 (88%), Gaps = 2/65 (3%)
 Strand=Plus/Minus

Query  1      TCAAGCAGAAGACGGCATACGAGATGATTGTCATAGTCTCGTGGGCTCGGAGATGTGTAT  60
              ||||||||||||||||||||||||| | |      |||||||||||||||||||||||||
Sbjct  40889  TCAAGCAGAAGACGGCATACGAGATTACTACGC--GTCTCGTGGGCTCGGAGATGTGTAT  40832

Query  61     AAGAG  65
              |||||
Sbjct  40831  AAGAG  40827


>NC_001499.1 Abelson murine leukemia virus, complete genome
Length=5894

 Score = 76.1 bits (83),  Expect = 2e-12
 Identities = 46/49 (94%), Gaps = 0/49 (0%)
 Strand=Plus/Plus

Query  88    GGGGCGCCAGTCCTCCGATAGACTGAGTCGCCCGGGTACCCGTGTATCC  136
             || |||||||||||||||  |||||||||||||||||||||||||||||
Sbjct  5067  GGCGCGCCAGTCCTCCGAGTGACTGAGTCGCCCGGGTACCCGTGTATCC  5115


 Score = 75.2 bits (82),  Expect = 2e-12
 Identities = 44/46 (96%), Gaps = 0/46 (0%)
 Strand=Plus/Plus

Query  91   GCGCCAGTCCTCCGATAGACTGAGTCGCCCGGGTACCCGTGTATCC  136
            |||||||||||||||  |||||||||||||||||||||||||||||
Sbjct  1    GCGCCAGTCCTCCGAGTGACTGAGTCGCCCGGGTACCCGTGTATCC  46


>AF033812.1 Abelson murine leukemia virus, complete genome
Length=5894

 Score = 76.1 bits (83),  Expect = 2e-12
 Identities = 46/49 (94%), Gaps = 0/49 (0%)
 Strand=Plus/Plus

Query  88    GGGGCGCCAGTCCTCCGATAGACTGAGTCGCCCGGGTACCCGTGTATCC  136
             || |||||||||||||||  |||||||||||||||||||||||||||||
Sbjct  5067  GGCGCGCCAGTCCTCCGAGTGACTGAGTCGCCCGGGTACCCGTGTATCC  5115


 Score = 75.2 bits (82),  Expect = 2e-12
 Identities = 44/46 (96%), Gaps = 0/46 (0%)
 Strand=Plus/Plus

Query  91   GCGCCAGTCCTCCGATAGACTGAGTCGCCCGGGTACCCGTGTATCC  136
            |||||||||||||||  |||||||||||||||||||||||||||||
Sbjct  1    GCGCCAGTCCTCCGAGTGACTGAGTCGCCCGGGTACCCGTGTATCC  46


>NC_007815.2 PreXMRV-1 provirus, complete genome
Length=8197

 Score = 74.3 bits (81),  Expect = 6e-12
 Identities = 47/50 (94%), Gaps = 1/50 (2%)
 Strand=Plus/Plus

Query  88    GGGGCGCCAGTCCTCCGATAGACTGAGTCGCCCGGGTACCCGTGTATCCC  137
             || ||||||||| |||||||||||||||||||||||||||||||| ||||
Sbjct  8125  GGCGCGCCAGTCATCCGATAGACTGAGTCGCCCGGGTACCCGTGT-TCCC  8173


 Score = 73.4 bits (80),  Expect = 6e-12
 Identities = 45/47 (96%), Gaps = 1/47 (2%)
 Strand=Plus/Plus

Query  91   GCGCCAGTCCTCCGATAGACTGAGTCGCCCGGGTACCCGTGTATCCC  137
            ||||||||| |||||||||||||||||||||||||||||||| ||||
Sbjct  1    GCGCCAGTCATCCGATAGACTGAGTCGCCCGGGTACCCGTGT-TCCC  46


>FR871849.1 PreXMRV-1 complete proviral genome
Length=8197

 Score = 74.3 bits (81),  Expect = 6e-12
 Identities = 47/50 (94%), Gaps = 1/50 (2%)
 Strand=Plus/Plus

Query  88    GGGGCGCCAGTCCTCCGATAGACTGAGTCGCCCGGGTACCCGTGTATCCC  137
             || ||||||||| |||||||||||||||||||||||||||||||| ||||
Sbjct  8125  GGCGCGCCAGTCATCCGATAGACTGAGTCGCCCGGGTACCCGTGT-TCCC  8173


 Score = 73.4 bits (80),  Expect = 6e-12
 Identities = 45/47 (96%), Gaps = 1/47 (2%)
 Strand=Plus/Plus

Query  91   GCGCCAGTCCTCCGATAGACTGAGTCGCCCGGGTACCCGTGTATCCC  137
            ||||||||| |||||||||||||||||||||||||||||||| ||||
Sbjct  1    GCGCCAGTCATCCGATAGACTGAGTCGCCCGGGTACCCGTGT-TCCC  46


>NC_007815.2 PreXMRV-1 provirus, complete genome
Length=8197

 Score = 74.3 bits (81),  Expect = 6e-12
 Identities = 47/50 (94%), Gaps = 1/50 (2%)
 Strand=Plus/Plus

Query  88    GGGGCGCCAGTCCTCCGATAGACTGAGTCGCCCGGGTACCCGTGTATCCC  137
             || ||||||||| |||||||||||||||||||||||||||||||| ||||
Sbjct  8125  GGCGCGCCAGTCATCCGATAGACTGAGTCGCCCGGGTACCCGTGT-TCCC  8173


 Score = 73.4 bits (80),  Expect = 6e-12
 Identities = 45/47 (96%), Gaps = 1/47 (2%)
 Strand=Plus/Plus

Query  91   GCGCCAGTCCTCCGATAGACTGAGTCGCCCGGGTACCCGTGTATCCC  137
            ||||||||| |||||||||||||||||||||||||||||||| ||||
Sbjct  1    GCGCCAGTCATCCGATAGACTGAGTCGCCCGGGTACCCGTGT-TCCC  46


>NC_001500.1 Spleen focus-forming virus, complete genome
Length=6296

 Score = 74.3 bits (81),  Expect = 6e-12
 Identities = 47/50 (94%), Gaps = 1/50 (2%)
 Strand=Plus/Plus

Query  88   GGGGCGCCAGTCCTCCGATAGACTGAGTCGCCCGGGTACCCGTGTATCCC  137
            || ||||||||||||||| |||||||||||||||||||||||||| ||||
Sbjct  369  GGCGCGCCAGTCCTCCGACAGACTGAGTCGCCCGGGTACCCGTGT-TCCC  417


 Score = 74.3 bits (81),  Expect = 6e-12
 Identities = 47/50 (94%), Gaps = 1/50 (2%)
 Strand=Plus/Plus

Query  88    GGGGCGCCAGTCCTCCGATAGACTGAGTCGCCCGGGTACCCGTGTATCCC  137
             || ||||||||||||||| |||||||||||||||||||||||||| ||||
Sbjct  6151  GGCGCGCCAGTCCTCCGACAGACTGAGTCGCCCGGGTACCCGTGT-TCCC  6199


>FR871849.1 PreXMRV-1 complete proviral genome
Length=8197

 Score = 74.3 bits (81),  Expect = 6e-12
 Identities = 47/50 (94%), Gaps = 1/50 (2%)
 Strand=Plus/Plus

Query  88    GGGGCGCCAGTCCTCCGATAGACTGAGTCGCCCGGGTACCCGTGTATCCC  137
             || ||||||||| |||||||||||||||||||||||||||||||| ||||
Sbjct  8125  GGCGCGCCAGTCATCCGATAGACTGAGTCGCCCGGGTACCCGTGT-TCCC  8173


 Score = 73.4 bits (80),  Expect = 6e-12
 Identities = 45/47 (96%), Gaps = 1/47 (2%)
 Strand=Plus/Plus

Query  91   GCGCCAGTCCTCCGATAGACTGAGTCGCCCGGGTACCCGTGTATCCC  137
            ||||||||| |||||||||||||||||||||||||||||||| ||||
Sbjct  1    GCGCCAGTCATCCGATAGACTGAGTCGCCCGGGTACCCGTGT-TCCC  46


>K00021.1 Friend spleen focus-forming virus (proviral), complete 
genome
Length=6296

 Score = 74.3 bits (81),  Expect = 6e-12
 Identities = 47/50 (94%), Gaps = 1/50 (2%)
 Strand=Plus/Plus

Query  88   GGGGCGCCAGTCCTCCGATAGACTGAGTCGCCCGGGTACCCGTGTATCCC  137
            || ||||||||||||||| |||||||||||||||||||||||||| ||||
Sbjct  369  GGCGCGCCAGTCCTCCGACAGACTGAGTCGCCCGGGTACCCGTGT-TCCC  417


 Score = 74.3 bits (81),  Expect = 6e-12
 Identities = 47/50 (94%), Gaps = 1/50 (2%)
 Strand=Plus/Plus

Query  88    GGGGCGCCAGTCCTCCGATAGACTGAGTCGCCCGGGTACCCGTGTATCCC  137
             || ||||||||||||||| |||||||||||||||||||||||||| ||||
Sbjct  6151  GGCGCGCCAGTCCTCCGACAGACTGAGTCGCCCGGGTACCCGTGT-TCCC  6199


>NC_001702.1 Murine type C retrovirus, complete genome
Length=8135

 Score = 73.4 bits (80),  Expect = 6e-12
 Identities = 45/47 (96%), Gaps = 1/47 (2%)
 Strand=Plus/Plus

Query  91   GCGCCAGTCCTCCGATAGACTGAGTCGCCCGGGTACCCGTGTATCCC  137
            ||||||||| |||||||||||||||||||||||||||||||| ||||
Sbjct  1    GCGCCAGTCATCCGATAGACTGAGTCGCCCGGGTACCCGTGT-TCCC  46


>X94150.1 Retroviridae complete genome (murine type C retrovirus)
Length=8135

 Score = 73.4 bits (80),  Expect = 6e-12
 Identities = 45/47 (96%), Gaps = 1/47 (2%)
 Strand=Plus/Plus

Query  91   GCGCCAGTCCTCCGATAGACTGAGTCGCCCGGGTACCCGTGTATCCC  137
            ||||||||| |||||||||||||||||||||||||||||||| ||||
Sbjct  1    GCGCCAGTCATCCGATAGACTGAGTCGCCCGGGTACCCGTGT-TCCC  46


>NC_029853.1 Mus musculus mobilized endogenous polytropic provirus 
clone 15 truncated gag-pol polyprotein (gag) and envelope 
protein (env) genes, complete cds
Length=8183

 Score = 73.4 bits (80),  Expect = 6e-12
 Identities = 45/47 (96%), Gaps = 1/47 (2%)
 Strand=Plus/Plus

Query  91   GCGCCAGTCCTCCGATAGACTGAGTCGCCCGGGTACCCGTGTATCCC  137
            |||||||||||||||||||||| ||||||||||||||||||| ||||
Sbjct  1    GCGCCAGTCCTCCGATAGACTGCGTCGCCCGGGTACCCGTGT-TCCC  46


>NC_001702.1 Murine type C retrovirus, complete genome
Length=8135

 Score = 73.4 bits (80),  Expect = 6e-12
 Identities = 45/47 (96%), Gaps = 1/47 (2%)
 Strand=Plus/Plus

Query  91   GCGCCAGTCCTCCGATAGACTGAGTCGCCCGGGTACCCGTGTATCCC  137
            ||||||||| |||||||||||||||||||||||||||||||| ||||
Sbjct  1    GCGCCAGTCATCCGATAGACTGAGTCGCCCGGGTACCCGTGT-TCCC  46


>FJ544577.2 Mus musculus mobilized endogenous polytropic provirus 
clone 15 truncated gag-pol polyprotein (gag) and envelope 
protein (env) genes, complete cds
Length=8183

 Score = 73.4 bits (80),  Expect = 6e-12
 Identities = 45/47 (96%), Gaps = 1/47 (2%)
 Strand=Plus/Plus

Query  91   GCGCCAGTCCTCCGATAGACTGAGTCGCCCGGGTACCCGTGTATCCC  137
            |||||||||||||||||||||| ||||||||||||||||||| ||||
Sbjct  1    GCGCCAGTCCTCCGATAGACTGCGTCGCCCGGGTACCCGTGT-TCCC  46


>X94150.1 Retroviridae complete genome (murine type C retrovirus)
Length=8135

 Score = 73.4 bits (80),  Expect = 6e-12
 Identities = 45/47 (96%), Gaps = 1/47 (2%)
 Strand=Plus/Plus

Query  91   GCGCCAGTCCTCCGATAGACTGAGTCGCCCGGGTACCCGTGTATCCC  137
            ||||||||| |||||||||||||||||||||||||||||||| ||||
Sbjct  1    GCGCCAGTCATCCGATAGACTGAGTCGCCCGGGTACCCGTGT-TCCC  46


>NC_009424.5 Woolly monkey sarcoma virus
Length=5779

 Score = 68.9 bits (75),  Expect = 2e-10
 Identities = 42/45 (93%), Gaps = 0/45 (0%)
 Strand=Plus/Plus

Query  88   GGGGCGCCAGTCCTCCGATAGACTGAGTCGCCCGGGTACCCGTGT  132
            || ||||||||||||||| ||||||||||||||||||||| ||||
Sbjct  795  GGCGCGCCAGTCCTCCGAGAGACTGAGTCGCCCGGGTACCTGTGT  839


 Score = 68.9 bits (75),  Expect = 2e-10
 Identities = 42/45 (93%), Gaps = 0/45 (0%)
 Strand=Plus/Plus

Query  88    GGGGCGCCAGTCCTCCGATAGACTGAGTCGCCCGGGTACCCGTGT  132
             || ||||||||||||||| ||||||||||||||||||||| ||||
Sbjct  5450  GGCGCGCCAGTCCTCCGAGAGACTGAGTCGCCCGGGTACCTGTGT  5494


>V01201.1 Simian sarcoma virus proviral sequence with genes coding 
for envelope protein (env) and polymerase (pol)
Length=5779

 Score = 68.9 bits (75),  Expect = 2e-10
 Identities = 42/45 (93%), Gaps = 0/45 (0%)
 Strand=Plus/Plus

Query  88   GGGGCGCCAGTCCTCCGATAGACTGAGTCGCCCGGGTACCCGTGT  132
            || ||||||||||||||| ||||||||||||||||||||| ||||
Sbjct  795  GGCGCGCCAGTCCTCCGAGAGACTGAGTCGCCCGGGTACCTGTGT  839


 Score = 68.9 bits (75),  Expect = 2e-10
 Identities = 42/45 (93%), Gaps = 0/45 (0%)
 Strand=Plus/Plus

Query  88    GGGGCGCCAGTCCTCCGATAGACTGAGTCGCCCGGGTACCCGTGT  132
             || ||||||||||||||| ||||||||||||||||||||| ||||
Sbjct  5450  GGCGCGCCAGTCCTCCGAGAGACTGAGTCGCCCGGGTACCTGTGT  5494


>NC_001502.1 Moloney murine sarcoma virus, complete genome
Length=5833

 Score = 65.3 bits (71),  Expect = 3e-09
 Identities = 40/43 (93%), Gaps = 0/43 (0%)
 Strand=Plus/Plus

Query  88    GGGGCGCCAGTCCTCCGATAGACTGAGTCGCCCGGGTACCCGT  130
             || ||||||||| |||||||||||| |||||||||||||||||
Sbjct  5201  GGCGCGCCAGTCTTCCGATAGACTGCGTCGCCCGGGTACCCGT  5243


 Score = 65.3 bits (71),  Expect = 3e-09
 Identities = 40/43 (93%), Gaps = 0/43 (0%)
 Strand=Plus/Plus

Query  88    GGGGCGCCAGTCCTCCGATAGACTGAGTCGCCCGGGTACCCGT  130
             || ||||||||| |||||||||||| |||||||||||||||||
Sbjct  5791  GGCGCGCCAGTCTTCCGATAGACTGCGTCGCCCGGGTACCCGT  5833


>AF033813.1 Moloney murine sarcoma virus, complete genome
Length=5833

 Score = 65.3 bits (71),  Expect = 3e-09
 Identities = 40/43 (93%), Gaps = 0/43 (0%)
 Strand=Plus/Plus

Query  88    GGGGCGCCAGTCCTCCGATAGACTGAGTCGCCCGGGTACCCGT  130
             || ||||||||| |||||||||||| |||||||||||||||||
Sbjct  5201  GGCGCGCCAGTCTTCCGATAGACTGCGTCGCCCGGGTACCCGT  5243


 Score = 65.3 bits (71),  Expect = 3e-09
 Identities = 40/43 (93%), Gaps = 0/43 (0%)
 Strand=Plus/Plus

Query  88    GGGGCGCCAGTCCTCCGATAGACTGAGTCGCCCGGGTACCCGT  130
             || ||||||||| |||||||||||| |||||||||||||||||
Sbjct  5791  GGCGCGCCAGTCTTCCGATAGACTGCGTCGCCCGGGTACCCGT  5833


>NC_040603.1 Red-crowned crane parvovirus isolate yc-7, complete 
genome
Length=5515

 Score = 63.5 bits (69),  Expect = 1e-08
 Identities = 54/66 (82%), Gaps = 2/66 (3%)
 Strand=Plus/Plus

Query  137   CTGTCTCTTATACACATCTGACGCTGCCGACGAATACAAGCAAGTGTAGATCTCGGTGGT  196
             ||||| |||||||| ||||||||||||| ||||   |   |  ||||||||||||| |||
Sbjct  5380  CTGTCACTTATACATATCTGACGCTGCCTACGA--TCTCCCCTGTGTAGATCTCGGAGGT  5437

Query  197   CGCCGT  202
             ||||||
Sbjct  5438  CGCCGT  5443


>KY312546.1 Red-crowned crane parvovirus isolate yc-7, complete 
genome
Length=5515

 Score = 63.5 bits (69),  Expect = 1e-08
 Identities = 54/66 (82%), Gaps = 2/66 (3%)
 Strand=Plus/Plus

Query  137   CTGTCTCTTATACACATCTGACGCTGCCGACGAATACAAGCAAGTGTAGATCTCGGTGGT  196
             ||||| |||||||| ||||||||||||| ||||   |   |  ||||||||||||| |||
Sbjct  5380  CTGTCACTTATACATATCTGACGCTGCCTACGA--TCTCCCCTGTGTAGATCTCGGAGGT  5437

Query  197   CGCCGT  202
             ||||||
Sbjct  5438  CGCCGT  5443


>NC_001885.3 Gibbon ape leukemia virus gag, pol, and env genes, 
complete cds
Length=8088

 Score = 62.6 bits (68),  Expect = 1e-08
 Identities = 43/49 (88%), Gaps = 0/49 (0%)
 Strand=Plus/Plus

Query  88    GGGGCGCCAGTCCTCCGATAGACTGAGTCGCCCGGGTACCCGTGTATCC  136
             || |||||||||||  || |||||||| ||||||||||||||||| |||
Sbjct  8017  GGAGCGCCAGTCCTTAGAGAGACTGAGCCGCCCGGGTACCCGTGTGTCC  8065


 Score = 61.7 bits (67),  Expect = 4e-08
 Identities = 41/46 (89%), Gaps = 0/46 (0%)
 Strand=Plus/Plus

Query  91   GCGCCAGTCCTCCGATAGACTGAGTCGCCCGGGTACCCGTGTATCC  136
            |||||||||||  || |||||||| ||||||||||||||||| |||
Sbjct  1    GCGCCAGTCCTTAGAGAGACTGAGCCGCCCGGGTACCCGTGTGTCC  46


>M26927.1 Gibbon ape leukemia virus gag, pol, and env genes, complete 
cds
Length=8088

 Score = 62.6 bits (68),  Expect = 1e-08
 Identities = 43/49 (88%), Gaps = 0/49 (0%)
 Strand=Plus/Plus

Query  88    GGGGCGCCAGTCCTCCGATAGACTGAGTCGCCCGGGTACCCGTGTATCC  136
             || |||||||||||  || |||||||| ||||||||||||||||| |||
Sbjct  8017  GGAGCGCCAGTCCTTAGAGAGACTGAGCCGCCCGGGTACCCGTGTGTCC  8065


 Score = 61.7 bits (67),  Expect = 4e-08
 Identities = 41/46 (89%), Gaps = 0/46 (0%)
 Strand=Plus/Plus

Query  91   GCGCCAGTCCTCCGATAGACTGAGTCGCCCGGGTACCCGTGTATCC  136
            |||||||||||  || |||||||| ||||||||||||||||| |||
Sbjct  1    GCGCCAGTCCTTAGAGAGACTGAGCCGCCCGGGTACCCGTGTGTCC  46


>NC_030953.1 Shigella phage SHFML-11, complete genome
Length=170650

 Score = 59.9 bits (65),  Expect = 1e-07
 Identities = 55/69 (80%), Gaps = 2/69 (3%)
 Strand=Plus/Plus

Query  1   TCAAGCAGAAGACGGCATACGAGATGATTGTCATAGTCTCGTGGGCTCGGAGATGTGTAT  60
           ||||||| ||||||||||||||  |  ||  |    ||| |||||||||||||||| || 
Sbjct  15  TCAAGCAAAAGACGGCATACGATTT--TTCCCCCTTTCTGGTGGGCTCGGAGATGTTTAA  72

Query  61  AAGAGACAG  69
           |||||||||
Sbjct  73  AAGAGACAG  81


>KX130861.1 Shigella phage SHFML-11, complete genome
Length=170650

 Score = 59.9 bits (65),  Expect = 1e-07
 Identities = 55/69 (80%), Gaps = 2/69 (3%)
 Strand=Plus/Plus

Query  1   TCAAGCAGAAGACGGCATACGAGATGATTGTCATAGTCTCGTGGGCTCGGAGATGTGTAT  60
           ||||||| ||||||||||||||  |  ||  |    ||| |||||||||||||||| || 
Sbjct  15  TCAAGCAAAAGACGGCATACGATTT--TTCCCCCTTTCTGGTGGGCTCGGAGATGTTTAA  72

Query  61  AAGAGACAG  69
           |||||||||
Sbjct  73  AAGAGACAG  81


>NC_049459.1 Salmonella phage SW9, complete genome
Length=31123

 Score = 57.2 bits (62),  Expect = 4e-07
 Identities = 31/31 (100%), Gaps = 0/31 (0%)
 Strand=Plus/Plus

Query  40  CGTGGGCTCGGAGATGTGTATAAGAGACAGG  70
           |||||||||||||||||||||||||||||||
Sbjct  1   CGTGGGCTCGGAGATGTGTATAAGAGACAGG  31


 Score = 41.0 bits (44),  Expect = 0.034
 Identities = 22/22 (100%), Gaps = 0/22 (0%)
 Strand=Plus/Minus

Query  134  TCCCTGTCTCTTATACACATCT  155
            ||||||||||||||||||||||
Sbjct  33   TCCCTGTCTCTTATACACATCT  12


>MK972711.1 Salmonella phage SW9, complete genome
Length=31123

 Score = 57.2 bits (62),  Expect = 4e-07
 Identities = 31/31 (100%), Gaps = 0/31 (0%)
 Strand=Plus/Plus

Query  40  CGTGGGCTCGGAGATGTGTATAAGAGACAGG  70
           |||||||||||||||||||||||||||||||
Sbjct  1   CGTGGGCTCGGAGATGTGTATAAGAGACAGG  31


 Score = 41.0 bits (44),  Expect = 0.034
 Identities = 22/22 (100%), Gaps = 0/22 (0%)
 Strand=Plus/Minus

Query  134  TCCCTGTCTCTTATACACATCT  155
            ||||||||||||||||||||||
Sbjct  33   TCCCTGTCTCTTATACACATCT  12


>KX574342.1 Cod iridovirus isolate GAM14001, complete genome
Length=114865

 Score = 56.3 bits (61),  Expect = 2e-06
 Identities = 32/33 (97%), Gaps = 0/33 (0%)
 Strand=Plus/Minus

Query  137   CTGTCTCTTATACACATCTGACGCTGCCGACGA  169
             ||||||||||||||||| |||||||||||||||
Sbjct  1356  CTGTCTCTTATACACATTTGACGCTGCCGACGA  1324


>NC_048798.1 Klebsiella phage Marfa, complete genome
Length=168532

 Score = 46.4 bits (50),  Expect = 8e-04
 Identities = 25/25 (100%), Gaps = 0/25 (0%)
 Strand=Plus/Minus

Query  1      TCAAGCAGAAGACGGCATACGAGAT  25
              |||||||||||||||||||||||||
Sbjct  99186  TCAAGCAGAAGACGGCATACGAGAT  99162


>MN044033.1 Klebsiella phage Marfa, complete genome
Length=168532

 Score = 46.4 bits (50),  Expect = 8e-04
 Identities = 25/25 (100%), Gaps = 0/25 (0%)
 Strand=Plus/Minus

Query  1      TCAAGCAGAAGACGGCATACGAGAT  25
              |||||||||||||||||||||||||
Sbjct  99186  TCAAGCAGAAGACGGCATACGAGAT  99162


>NC_049372.1 Roseobacter phage RD-1410W1-01, partial genome
Length=72674

 Score = 45.5 bits (49),  Expect = 0.003
 Identities = 29/32 (91%), Gaps = 0/32 (0%)
 Strand=Plus/Plus

Query  174    AAGCAAGTGTAGATCTCGGTGGTCGCCGTATC  205
              || || || |||||||||||||||||||||||
Sbjct  72598  AAACAGGTTTAGATCTCGGTGGTCGCCGTATC  72629


>KU885989.1 Roseobacter phage RD-1410W1-01, partial genome
Length=72674

 Score = 45.5 bits (49),  Expect = 0.003
 Identities = 29/32 (91%), Gaps = 0/32 (0%)
 Strand=Plus/Plus

Query  174    AAGCAAGTGTAGATCTCGGTGGTCGCCGTATC  205
              || || || |||||||||||||||||||||||
Sbjct  72598  AAACAGGTTTAGATCTCGGTGGTCGCCGTATC  72629


>NC_048209.1 Zambian malbrouck virus 1 isolate SHFVagmMal_seqID_01, 
partial genome
Length=15307

 Score = 41.0 bits (44),  Expect = 0.034
 Identities = 25/27 (93%), Gaps = 0/27 (0%)
 Strand=Plus/Plus

Query  137  CTGTCTCTTATACACATCTGACGCTGC  163
            |||||||||||||||||||| | ||||
Sbjct  214  CTGTCTCTTATACACATCTGCCACTGC  240


 Score = 35.6 bits (38),  Expect = 1.4
 Identities = 19/19 (100%), Gaps = 0/19 (0%)
 Strand=Plus/Minus

Query  51   AGATGTGTATAAGAGACAG  69
            |||||||||||||||||||
Sbjct  232  AGATGTGTATAAGAGACAG  214


>KT166441.1 Zambian malbrouck virus 1 isolate SHFVagmMal_seqID_01, 
partial genome
Length=15307

 Score = 41.0 bits (44),  Expect = 0.034
 Identities = 25/27 (93%), Gaps = 0/27 (0%)
 Strand=Plus/Plus

Query  137  CTGTCTCTTATACACATCTGACGCTGC  163
            |||||||||||||||||||| | ||||
Sbjct  214  CTGTCTCTTATACACATCTGCCACTGC  240


 Score = 35.6 bits (38),  Expect = 1.4
 Identities = 19/19 (100%), Gaps = 0/19 (0%)
 Strand=Plus/Minus

Query  51   AGATGTGTATAAGAGACAG  69
            |||||||||||||||||||
Sbjct  232  AGATGTGTATAAGAGACAG  214


>NC_048209.1 Zambian malbrouck virus 1 isolate SHFVagmMal_seqID_01, 
partial genome
Length=15307

 Score = 41.0 bits (44),  Expect = 0.034
 Identities = 25/27 (93%), Gaps = 0/27 (0%)
 Strand=Plus/Plus

Query  137  CTGTCTCTTATACACATCTGACGCTGC  163
            |||||||||||||||||||| | ||||
Sbjct  214  CTGTCTCTTATACACATCTGCCACTGC  240


 Score = 35.6 bits (38),  Expect = 1.4
 Identities = 19/19 (100%), Gaps = 0/19 (0%)
 Strand=Plus/Minus

Query  51   AGATGTGTATAAGAGACAG  69
            |||||||||||||||||||
Sbjct  232  AGATGTGTATAAGAGACAG  214


>NC_030402.1 Ungulate bocaparvovirus 6 strain Ungulate bocaparvovirus 
6 strain USII/03, complete genome
Length=5224

 Score = 41.0 bits (44),  Expect = 0.034
 Identities = 37/47 (79%), Gaps = 0/47 (0%)
 Strand=Plus/Minus

Query  124  TACCCGTGTATCCCTGTCTCTTATACACATCTGACGCTGCCGACGAA  170
            ||| | | || |||||||| |||  |||||||||||||  |||| ||
Sbjct  92   TACTCTTATAACCCTGTCTATTAGCCACATCTGACGCTCACGACAAA  46


>KT166441.1 Zambian malbrouck virus 1 isolate SHFVagmMal_seqID_01, 
partial genome
Length=15307

 Score = 41.0 bits (44),  Expect = 0.034
 Identities = 25/27 (93%), Gaps = 0/27 (0%)
 Strand=Plus/Plus

Query  137  CTGTCTCTTATACACATCTGACGCTGC  163
            |||||||||||||||||||| | ||||
Sbjct  214  CTGTCTCTTATACACATCTGCCACTGC  240


 Score = 35.6 bits (38),  Expect = 1.4
 Identities = 19/19 (100%), Gaps = 0/19 (0%)
 Strand=Plus/Minus

Query  51   AGATGTGTATAAGAGACAG  69
            |||||||||||||||||||
Sbjct  232  AGATGTGTATAAGAGACAG  214


>KU172421.1 Ungulate bocaparvovirus 6 strain Ungulate bocaparvovirus 
6 strain USII/03, complete genome
Length=5224

 Score = 41.0 bits (44),  Expect = 0.034
 Identities = 37/47 (79%), Gaps = 0/47 (0%)
 Strand=Plus/Minus

Query  124  TACCCGTGTATCCCTGTCTCTTATACACATCTGACGCTGCCGACGAA  170
            ||| | | || |||||||| |||  |||||||||||||  |||| ||
Sbjct  92   TACTCTTATAACCCTGTCTATTAGCCACATCTGACGCTCACGACAAA  46


>MK227353.1 Corella adenovirus 1 isolate CorAdV1/Melbourne/2015, 
complete genome
Length=27209

 Score = 40.1 bits (43),  Expect = 0.12
 Identities = 26/29 (90%), Gaps = 0/29 (0%)
 Strand=Plus/Minus

Query  42     TGGGCTCGGAGATGTGTATAAGAGACAGG  70
              ||||| |||||||||||| |||| |||||
Sbjct  27131  TGGGCGCGGAGATGTGTAGAAGATACAGG  27103


>NC_028954.1 Rhodobacter phage RcRhea, complete genome
Length=36065

 Score = 37.4 bits (40),  Expect = 0.41
 Identities = 20/20 (100%), Gaps = 0/20 (0%)
 Strand=Plus/Plus

Query  137  CTGTCTCTTATACACATCTG  156
            ||||||||||||||||||||
Sbjct  62   CTGTCTCTTATACACATCTG  81


 Score = 35.6 bits (38),  Expect = 1.4
 Identities = 19/19 (100%), Gaps = 0/19 (0%)
 Strand=Plus/Minus

Query  51  AGATGTGTATAAGAGACAG  69
           |||||||||||||||||||
Sbjct  80  AGATGTGTATAAGAGACAG  62


>KR935216.1 Rhodobacter phage RcRhea, complete genome
Length=36065

 Score = 37.4 bits (40),  Expect = 0.41
 Identities = 20/20 (100%), Gaps = 0/20 (0%)
 Strand=Plus/Plus

Query  137  CTGTCTCTTATACACATCTG  156
            ||||||||||||||||||||
Sbjct  62   CTGTCTCTTATACACATCTG  81


 Score = 35.6 bits (38),  Expect = 1.4
 Identities = 19/19 (100%), Gaps = 0/19 (0%)
 Strand=Plus/Minus

Query  51  AGATGTGTATAAGAGACAG  69
           |||||||||||||||||||
Sbjct  80  AGATGTGTATAAGAGACAG  62


>NC_041845.1 Flavobacterium phage FCV-1, complete genome
Length=46450

 Score = 36.5 bits (39),  Expect = 1.4
 Identities = 23/24 (96%), Gaps = 1/24 (4%)
 Strand=Plus/Minus

Query  51     AGATGTGTATAAGAGACAG-GTAT  73
              ||||||||||||||||||| ||||
Sbjct  46443  AGATGTGTATAAGAGACAGCGTAT  46420


 Score = 35.6 bits (38),  Expect = 1.4
 Identities = 19/19 (100%), Gaps = 0/19 (0%)
 Strand=Plus/Plus

Query  137    CTGTCTCTTATACACATCT  155
              |||||||||||||||||||
Sbjct  46425  CTGTCTCTTATACACATCT  46443


>KY979235.1 Flavobacterium phage FCV-1, complete genome
Length=46450

 Score = 36.5 bits (39),  Expect = 1.4
 Identities = 23/24 (96%), Gaps = 1/24 (4%)
 Strand=Plus/Minus

Query  51     AGATGTGTATAAGAGACAG-GTAT  73
              ||||||||||||||||||| ||||
Sbjct  46443  AGATGTGTATAAGAGACAGCGTAT  46420


 Score = 35.6 bits (38),  Expect = 1.4
 Identities = 19/19 (100%), Gaps = 0/19 (0%)
 Strand=Plus/Plus

Query  137    CTGTCTCTTATACACATCT  155
              |||||||||||||||||||
Sbjct  46425  CTGTCTCTTATACACATCT  46443


>NC_039228.1 Koala retrovirus gag protein (gag), pol protein (pol), 
and envelope protein (env) genes, complete cds
Length=8431

 Score = 36.5 bits (39),  Expect = 1.4
 Identities = 35/44 (80%), Gaps = 1/44 (2%)
 Strand=Plus/Plus

Query  88   GGGGCGCCAGTCCTCCGATA-GACTGAGTCGCCCGGGTACCCGT  130
            || ||||||||||  | |   |||||||||||||| |||| |||
Sbjct  358  GGCGCGCCAGTCCCTCTAGGTGACTGAGTCGCCCGAGTACTCGT  401


 Score = 36.5 bits (39),  Expect = 1.4
 Identities = 35/44 (80%), Gaps = 1/44 (2%)
 Strand=Plus/Plus

Query  88    GGGGCGCCAGTCCTCCGATA-GACTGAGTCGCCCGGGTACCCGT  130
             || ||||||||||  | |   |||||||||||||| |||| |||
Sbjct  8284  GGCGCGCCAGTCCCTCTAGGTGACTGAGTCGCCCGAGTACTCGT  8327


>AF151794.2 Koala retrovirus gag protein (gag), pol protein (pol), 
and envelope protein (env) genes, complete cds
Length=8431

 Score = 36.5 bits (39),  Expect = 1.4
 Identities = 35/44 (80%), Gaps = 1/44 (2%)
 Strand=Plus/Plus

Query  88   GGGGCGCCAGTCCTCCGATA-GACTGAGTCGCCCGGGTACCCGT  130
            || ||||||||||  | |   |||||||||||||| |||| |||
Sbjct  358  GGCGCGCCAGTCCCTCTAGGTGACTGAGTCGCCCGAGTACTCGT  401


 Score = 36.5 bits (39),  Expect = 1.4
 Identities = 35/44 (80%), Gaps = 1/44 (2%)
 Strand=Plus/Plus

Query  88    GGGGCGCCAGTCCTCCGATA-GACTGAGTCGCCCGGGTACCCGT  130
             || ||||||||||  | |   |||||||||||||| |||| |||
Sbjct  8284  GGCGCGCCAGTCCCTCTAGGTGACTGAGTCGCCCGAGTACTCGT  8327


>NC_049932.1 Enterococcus phage vB_EfaP_Ef6.2, complete genome
Length=17966

 Score = 35.6 bits (38),  Expect = 1.4
 Identities = 22/24 (92%), Gaps = 0/24 (0%)
 Strand=Plus/Plus

Query  38  CTCGTGGGCTCGGAGATGTGTATA  61
           |||||||||||||| |||| ||||
Sbjct  1   CTCGTGGGCTCGGATATGTTTATA  24


>MK721188.1 Enterococcus phage vB_EfaP_Ef6.2, complete genome
Length=17966

 Score = 35.6 bits (38),  Expect = 1.4
 Identities = 22/24 (92%), Gaps = 0/24 (0%)
 Strand=Plus/Plus

Query  38  CTCGTGGGCTCGGAGATGTGTATA  61
           |||||||||||||| |||| ||||
Sbjct  1   CTCGTGGGCTCGGATATGTTTATA  24


>AF029859.2 Echovirus 1 (strain Farouk / ATCC VR-1038) polyprotein 
precursor, gene, complete cds
Length=7397

 Score = 35.6 bits (38),  Expect = 1.4
 Identities = 25/29 (86%), Gaps = 0/29 (0%)
 Strand=Plus/Plus

Query  66   ACAGGTATCAACGCAGAGTACGGGGGCGC  94
            |||||||||||| ||||  || |||||||
Sbjct  752  ACAGGTATCAACACAGAAGACCGGGGCGC  780


>NC_043382.1 Snyder-Theilen feline sarcoma virus genomic sequence
Length=4901

 Score = 33.7 bits (36),  Expect = 5.0
 Identities = 18/18 (100%), Gaps = 0/18 (0%)
 Strand=Plus/Plus

Query  116  CGCCCGGGTACCCGTGTA  133
            ||||||||||||||||||
Sbjct  446  CGCCCGGGTACCCGTGTA  463


 Score = 33.7 bits (36),  Expect = 5.0
 Identities = 18/18 (100%), Gaps = 0/18 (0%)
 Strand=Plus/Plus

Query  116   CGCCCGGGTACCCGTGTA  133
             ||||||||||||||||||
Sbjct  4785  CGCCCGGGTACCCGTGTA  4802


>M22820.1 Snyder-Theilen feline sarcoma virus genomic sequence, 
sequence
Length=4901

 Score = 33.7 bits (36),  Expect = 5.0
 Identities = 18/18 (100%), Gaps = 0/18 (0%)
 Strand=Plus/Plus

Query  116  CGCCCGGGTACCCGTGTA  133
            ||||||||||||||||||
Sbjct  446  CGCCCGGGTACCCGTGTA  463


 Score = 33.7 bits (36),  Expect = 5.0
 Identities = 18/18 (100%), Gaps = 0/18 (0%)
 Strand=Plus/Plus

Query  116   CGCCCGGGTACCCGTGTA  133
             ||||||||||||||||||
Sbjct  4785  CGCCCGGGTACCCGTGTA  4802


Lambda      K        H
   0.634    0.408    0.912 

Gapped
Lambda      K        H
   0.625    0.410    0.780 

Effective search space used: 71994826464


Query= TRINITY_DN0_c0_g3_i3 len=202 path=[0:0-29 3:30-31 4:32-86 6:87-87
8:88-131 9:132-132 13:133-201]

Length=202
                                                                      Score        E
Sequences producing significant alignments:                          (Bits)     Value

NC_043426.1 Kirsten murine sarcoma virus (KiMSV) p15 env coding r...  87.8       3e-16
X00984.1 Kirsten murine sarcoma virus (KiMSV) p15 env coding regi...  87.8       3e-16
NC_001362.1 Friend murine leukemia virus FB29 complete genome         85.1       3e-15
NC_001501.1 Moloney murine leukemia virus, complete genome            85.1       3e-15
Z11128.1 Friend murine leukemia virus FB29 complete genome            85.1       3e-15
AF033811.1 Moloney murine leukemia virus, complete genome             85.1       3e-15
NC_038858.1 FBR murine osteosarcoma, complete proviral sequence i...  85.1       3e-15
NC_001362.1 Friend murine leukemia virus FB29 complete genome         85.1       3e-15
NC_001501.1 Moloney murine leukemia virus, complete genome            85.1       3e-15
NC_001819.1 Rauscher murine leukemia virus, complete genome           85.1       3e-15
K02712.2 FBR murine osteosarcoma, complete proviral sequence inte...  85.1       3e-15
Z11128.1 Friend murine leukemia virus FB29 complete genome            85.1       3e-15
AF033811.1 Moloney murine leukemia virus, complete genome             85.1       3e-15
NC_048142.1 Acinetobacter phage AbKT21phiIII, complete genome         83.3       1e-14
MK278859.1 Acinetobacter phage AbKT21phiIII, complete genome          83.3       1e-14
NC_001499.1 Abelson murine leukemia virus, complete genome            76.1       2e-12
AF033812.1 Abelson murine leukemia virus, complete genome             76.1       2e-12
NC_007815.2 PreXMRV-1 provirus, complete genome                       74.3       6e-12
FR871849.1 PreXMRV-1 complete proviral genome                         74.3       6e-12
NC_007815.2 PreXMRV-1 provirus, complete genome                       74.3       6e-12
NC_001500.1 Spleen focus-forming virus, complete genome               74.3       6e-12
FR871849.1 PreXMRV-1 complete proviral genome                         74.3       6e-12
K00021.1 Friend spleen focus-forming virus (proviral), complete g...  74.3       6e-12
NC_001702.1 Murine type C retrovirus, complete genome                 73.4       6e-12
X94150.1 Retroviridae complete genome (murine type C retrovirus)      73.4       6e-12
NC_029853.1 Mus musculus mobilized endogenous polytropic provirus...  73.4       6e-12
NC_001702.1 Murine type C retrovirus, complete genome                 73.4       6e-12
FJ544577.2 Mus musculus mobilized endogenous polytropic provirus ...  73.4       6e-12
X94150.1 Retroviridae complete genome (murine type C retrovirus)      73.4       6e-12
NC_009424.5 Woolly monkey sarcoma virus                               68.9       2e-10
V01201.1 Simian sarcoma virus proviral sequence with genes coding...  68.9       2e-10
NC_001502.1 Moloney murine sarcoma virus, complete genome             65.3       3e-09
AF033813.1 Moloney murine sarcoma virus, complete genome              65.3       3e-09
NC_040603.1 Red-crowned crane parvovirus isolate yc-7, complete g...  63.5       1e-08
KY312546.1 Red-crowned crane parvovirus isolate yc-7, complete ge...  63.5       1e-08
NC_001885.3 Gibbon ape leukemia virus gag, pol, and env genes, co...  62.6       1e-08
M26927.1 Gibbon ape leukemia virus gag, pol, and env genes, compl...  62.6       1e-08
NC_030953.1 Shigella phage SHFML-11, complete genome                  59.0       1e-07
KX130861.1 Shigella phage SHFML-11, complete genome                   59.0       1e-07
NC_049459.1 Salmonella phage SW9, complete genome                     57.2       4e-07
MK972711.1 Salmonella phage SW9, complete genome                      57.2       4e-07
KX574342.1 Cod iridovirus isolate GAM14001, complete genome           56.3       2e-06
NC_049372.1 Roseobacter phage RD-1410W1-01, partial genome            45.5       0.003
KU885989.1 Roseobacter phage RD-1410W1-01, partial genome             45.5       0.003
NC_048798.1 Klebsiella phage Marfa, complete genome                   41.0       0.033
NC_048209.1 Zambian malbrouck virus 1 isolate SHFVagmMal_seqID_01...  41.0       0.033
MN044033.1 Klebsiella phage Marfa, complete genome                    41.0       0.033
KT166441.1 Zambian malbrouck virus 1 isolate SHFVagmMal_seqID_01,...  41.0       0.033
NC_048209.1 Zambian malbrouck virus 1 isolate SHFVagmMal_seqID_01...  41.0       0.033
NC_030402.1 Ungulate bocaparvovirus 6 strain Ungulate bocaparvovi...  41.0       0.033
KT166441.1 Zambian malbrouck virus 1 isolate SHFVagmMal_seqID_01,...  41.0       0.033
KU172421.1 Ungulate bocaparvovirus 6 strain Ungulate bocaparvovir...  41.0       0.033
MK227353.1 Corella adenovirus 1 isolate CorAdV1/Melbourne/2015, c...  40.1       0.12 
NC_028954.1 Rhodobacter phage RcRhea, complete genome                 37.4       0.40 
KR935216.1 Rhodobacter phage RcRhea, complete genome                  37.4       0.40 
NC_041845.1 Flavobacterium phage FCV-1, complete genome               36.5       1.4  
KY979235.1 Flavobacterium phage FCV-1, complete genome                36.5       1.4  
NC_039228.1 Koala retrovirus gag protein (gag), pol protein (pol)...  36.5       1.4  
AF151794.2 Koala retrovirus gag protein (gag), pol protein (pol),...  36.5       1.4  
NC_049932.1 Enterococcus phage vB_EfaP_Ef6.2, complete genome         35.6       1.4  
MK721188.1 Enterococcus phage vB_EfaP_Ef6.2, complete genome          35.6       1.4  
AF029859.2 Echovirus 1 (strain Farouk / ATCC VR-1038) polyprotein...  35.6       1.4  
NC_043382.1 Snyder-Theilen feline sarcoma virus genomic sequence      33.7       4.9  
M22820.1 Snyder-Theilen feline sarcoma virus genomic sequence, se...  33.7       4.9  


>NC_043426.1 Kirsten murine sarcoma virus (KiMSV) p15 env coding 
region and long terminal repeat (LTR)
Length=1329

 Score = 87.8 bits (96),  Expect = 3e-16
 Identities = 48/48 (100%), Gaps = 0/48 (0%)
 Strand=Plus/Plus

Query  86    GGGCGCCAGTCCTCCGATAGACTGAGTCGCCCGGGTACCCGTGTATCC  133
             ||||||||||||||||||||||||||||||||||||||||||||||||
Sbjct  1018  GGGCGCCAGTCCTCCGATAGACTGAGTCGCCCGGGTACCCGTGTATCC  1065


>X00984.1 Kirsten murine sarcoma virus (KiMSV) p15 env coding 
region and long terminal repeat (LTR)
Length=1329

 Score = 87.8 bits (96),  Expect = 3e-16
 Identities = 48/48 (100%), Gaps = 0/48 (0%)
 Strand=Plus/Plus

Query  86    GGGCGCCAGTCCTCCGATAGACTGAGTCGCCCGGGTACCCGTGTATCC  133
             ||||||||||||||||||||||||||||||||||||||||||||||||
Sbjct  1018  GGGCGCCAGTCCTCCGATAGACTGAGTCGCCCGGGTACCCGTGTATCC  1065


>NC_001362.1 Friend murine leukemia virus FB29 complete genome
Length=8323

 Score = 85.1 bits (93),  Expect = 3e-15
 Identities = 48/49 (98%), Gaps = 0/49 (0%)
 Strand=Plus/Plus

Query  85    GGGGCGCCAGTCCTCCGATAGACTGAGTCGCCCGGGTACCCGTGTATCC  133
             || ||||||||||||||||||||||||||||||||||||||||||||||
Sbjct  8253  GGCGCGCCAGTCCTCCGATAGACTGAGTCGCCCGGGTACCCGTGTATCC  8301


 Score = 84.2 bits (92),  Expect = 3e-15
 Identities = 46/46 (100%), Gaps = 0/46 (0%)
 Strand=Plus/Plus

Query  88   GCGCCAGTCCTCCGATAGACTGAGTCGCCCGGGTACCCGTGTATCC  133
            ||||||||||||||||||||||||||||||||||||||||||||||
Sbjct  1    GCGCCAGTCCTCCGATAGACTGAGTCGCCCGGGTACCCGTGTATCC  46


>NC_001501.1 Moloney murine leukemia virus, complete genome
Length=8332

 Score = 85.1 bits (93),  Expect = 3e-15
 Identities = 48/49 (98%), Gaps = 0/49 (0%)
 Strand=Plus/Plus

Query  85    GGGGCGCCAGTCCTCCGATAGACTGAGTCGCCCGGGTACCCGTGTATCC  133
             ||||||||||||||||||| |||||||||||||||||||||||||||||
Sbjct  7998  GGGGCGCCAGTCCTCCGATTGACTGAGTCGCCCGGGTACCCGTGTATCC  8046


 Score = 79.7 bits (87),  Expect = 1e-13
 Identities = 45/46 (98%), Gaps = 0/46 (0%)
 Strand=Plus/Plus

Query  88    GCGCCAGTCCTCCGATAGACTGAGTCGCCCGGGTACCCGTGTATCC  133
             |||||||||||||||| |||||||||||||||||||||||||||||
Sbjct  8069  GCGCCAGTCCTCCGATTGACTGAGTCGCCCGGGTACCCGTGTATCC  8114


>Z11128.1 Friend murine leukemia virus FB29 complete genome
Length=8323

 Score = 85.1 bits (93),  Expect = 3e-15
 Identities = 48/49 (98%), Gaps = 0/49 (0%)
 Strand=Plus/Plus

Query  85    GGGGCGCCAGTCCTCCGATAGACTGAGTCGCCCGGGTACCCGTGTATCC  133
             || ||||||||||||||||||||||||||||||||||||||||||||||
Sbjct  8253  GGCGCGCCAGTCCTCCGATAGACTGAGTCGCCCGGGTACCCGTGTATCC  8301


 Score = 84.2 bits (92),  Expect = 3e-15
 Identities = 46/46 (100%), Gaps = 0/46 (0%)
 Strand=Plus/Plus

Query  88   GCGCCAGTCCTCCGATAGACTGAGTCGCCCGGGTACCCGTGTATCC  133
            ||||||||||||||||||||||||||||||||||||||||||||||
Sbjct  1    GCGCCAGTCCTCCGATAGACTGAGTCGCCCGGGTACCCGTGTATCC  46


>AF033811.1 Moloney murine leukemia virus, complete genome
Length=8332

 Score = 85.1 bits (93),  Expect = 3e-15
 Identities = 48/49 (98%), Gaps = 0/49 (0%)
 Strand=Plus/Plus

Query  85    GGGGCGCCAGTCCTCCGATAGACTGAGTCGCCCGGGTACCCGTGTATCC  133
             ||||||||||||||||||| |||||||||||||||||||||||||||||
Sbjct  7998  GGGGCGCCAGTCCTCCGATTGACTGAGTCGCCCGGGTACCCGTGTATCC  8046


 Score = 79.7 bits (87),  Expect = 1e-13
 Identities = 45/46 (98%), Gaps = 0/46 (0%)
 Strand=Plus/Plus

Query  88    GCGCCAGTCCTCCGATAGACTGAGTCGCCCGGGTACCCGTGTATCC  133
             |||||||||||||||| |||||||||||||||||||||||||||||
Sbjct  8069  GCGCCAGTCCTCCGATTGACTGAGTCGCCCGGGTACCCGTGTATCC  8114


>NC_038858.1 FBR murine osteosarcoma, complete proviral sequence 
integrated in Rattus norvegicus genome
Length=3811

 Score = 85.1 bits (93),  Expect = 3e-15
 Identities = 48/49 (98%), Gaps = 0/49 (0%)
 Strand=Plus/Plus

Query  85   GGGGCGCCAGTCCTCCGATAGACTGAGTCGCCCGGGTACCCGTGTATCC  133
            || ||||||||||||||||||||||||||||||||||||||||||||||
Sbjct  441  GGCGCGCCAGTCCTCCGATAGACTGAGTCGCCCGGGTACCCGTGTATCC  489


 Score = 85.1 bits (93),  Expect = 3e-15
 Identities = 48/49 (98%), Gaps = 0/49 (0%)
 Strand=Plus/Plus

Query  85    GGGGCGCCAGTCCTCCGATAGACTGAGTCGCCCGGGTACCCGTGTATCC  133
             || ||||||||||||||||||||||||||||||||||||||||||||||
Sbjct  3657  GGCGCGCCAGTCCTCCGATAGACTGAGTCGCCCGGGTACCCGTGTATCC  3705


>NC_001362.1 Friend murine leukemia virus FB29 complete genome
Length=8323

 Score = 85.1 bits (93),  Expect = 3e-15
 Identities = 48/49 (98%), Gaps = 0/49 (0%)
 Strand=Plus/Plus

Query  85    GGGGCGCCAGTCCTCCGATAGACTGAGTCGCCCGGGTACCCGTGTATCC  133
             || ||||||||||||||||||||||||||||||||||||||||||||||
Sbjct  8253  GGCGCGCCAGTCCTCCGATAGACTGAGTCGCCCGGGTACCCGTGTATCC  8301


 Score = 84.2 bits (92),  Expect = 3e-15
 Identities = 46/46 (100%), Gaps = 0/46 (0%)
 Strand=Plus/Plus

Query  88   GCGCCAGTCCTCCGATAGACTGAGTCGCCCGGGTACCCGTGTATCC  133
            ||||||||||||||||||||||||||||||||||||||||||||||
Sbjct  1    GCGCCAGTCCTCCGATAGACTGAGTCGCCCGGGTACCCGTGTATCC  46


>NC_001501.1 Moloney murine leukemia virus, complete genome
Length=8332

 Score = 85.1 bits (93),  Expect = 3e-15
 Identities = 48/49 (98%), Gaps = 0/49 (0%)
 Strand=Plus/Plus

Query  85    GGGGCGCCAGTCCTCCGATAGACTGAGTCGCCCGGGTACCCGTGTATCC  133
             ||||||||||||||||||| |||||||||||||||||||||||||||||
Sbjct  7998  GGGGCGCCAGTCCTCCGATTGACTGAGTCGCCCGGGTACCCGTGTATCC  8046


 Score = 79.7 bits (87),  Expect = 1e-13
 Identities = 45/46 (98%), Gaps = 0/46 (0%)
 Strand=Plus/Plus

Query  88    GCGCCAGTCCTCCGATAGACTGAGTCGCCCGGGTACCCGTGTATCC  133
             |||||||||||||||| |||||||||||||||||||||||||||||
Sbjct  8069  GCGCCAGTCCTCCGATTGACTGAGTCGCCCGGGTACCCGTGTATCC  8114


>NC_001819.1 Rauscher murine leukemia virus, complete genome
Length=8282

 Score = 85.1 bits (93),  Expect = 3e-15
 Identities = 48/49 (98%), Gaps = 0/49 (0%)
 Strand=Plus/Plus

Query  85    GGGGCGCCAGTCCTCCGATAGACTGAGTCGCCCGGGTACCCGTGTATCC  133
             |||||||||||||||||| ||||||||||||||||||||||||||||||
Sbjct  8212  GGGGCGCCAGTCCTCCGACAGACTGAGTCGCCCGGGTACCCGTGTATCC  8260


 Score = 79.7 bits (87),  Expect = 1e-13
 Identities = 45/46 (98%), Gaps = 0/46 (0%)
 Strand=Plus/Plus

Query  88   GCGCCAGTCCTCCGATAGACTGAGTCGCCCGGGTACCCGTGTATCC  133
            ||||||||||||||| ||||||||||||||||||||||||||||||
Sbjct  1    GCGCCAGTCCTCCGACAGACTGAGTCGCCCGGGTACCCGTGTATCC  46


>K02712.2 FBR murine osteosarcoma, complete proviral sequence 
integrated in Rattus norvegicus genome
Length=3811

 Score = 85.1 bits (93),  Expect = 3e-15
 Identities = 48/49 (98%), Gaps = 0/49 (0%)
 Strand=Plus/Plus

Query  85   GGGGCGCCAGTCCTCCGATAGACTGAGTCGCCCGGGTACCCGTGTATCC  133
            || ||||||||||||||||||||||||||||||||||||||||||||||
Sbjct  441  GGCGCGCCAGTCCTCCGATAGACTGAGTCGCCCGGGTACCCGTGTATCC  489


 Score = 85.1 bits (93),  Expect = 3e-15
 Identities = 48/49 (98%), Gaps = 0/49 (0%)
 Strand=Plus/Plus

Query  85    GGGGCGCCAGTCCTCCGATAGACTGAGTCGCCCGGGTACCCGTGTATCC  133
             || ||||||||||||||||||||||||||||||||||||||||||||||
Sbjct  3657  GGCGCGCCAGTCCTCCGATAGACTGAGTCGCCCGGGTACCCGTGTATCC  3705


>Z11128.1 Friend murine leukemia virus FB29 complete genome
Length=8323

 Score = 85.1 bits (93),  Expect = 3e-15
 Identities = 48/49 (98%), Gaps = 0/49 (0%)
 Strand=Plus/Plus

Query  85    GGGGCGCCAGTCCTCCGATAGACTGAGTCGCCCGGGTACCCGTGTATCC  133
             || ||||||||||||||||||||||||||||||||||||||||||||||
Sbjct  8253  GGCGCGCCAGTCCTCCGATAGACTGAGTCGCCCGGGTACCCGTGTATCC  8301


 Score = 84.2 bits (92),  Expect = 3e-15
 Identities = 46/46 (100%), Gaps = 0/46 (0%)
 Strand=Plus/Plus

Query  88   GCGCCAGTCCTCCGATAGACTGAGTCGCCCGGGTACCCGTGTATCC  133
            ||||||||||||||||||||||||||||||||||||||||||||||
Sbjct  1    GCGCCAGTCCTCCGATAGACTGAGTCGCCCGGGTACCCGTGTATCC  46


>AF033811.1 Moloney murine leukemia virus, complete genome
Length=8332

 Score = 85.1 bits (93),  Expect = 3e-15
 Identities = 48/49 (98%), Gaps = 0/49 (0%)
 Strand=Plus/Plus

Query  85    GGGGCGCCAGTCCTCCGATAGACTGAGTCGCCCGGGTACCCGTGTATCC  133
             ||||||||||||||||||| |||||||||||||||||||||||||||||
Sbjct  7998  GGGGCGCCAGTCCTCCGATTGACTGAGTCGCCCGGGTACCCGTGTATCC  8046


 Score = 79.7 bits (87),  Expect = 1e-13
 Identities = 45/46 (98%), Gaps = 0/46 (0%)
 Strand=Plus/Plus

Query  88    GCGCCAGTCCTCCGATAGACTGAGTCGCCCGGGTACCCGTGTATCC  133
             |||||||||||||||| |||||||||||||||||||||||||||||
Sbjct  8069  GCGCCAGTCCTCCGATTGACTGAGTCGCCCGGGTACCCGTGTATCC  8114


>NC_048142.1 Acinetobacter phage AbKT21phiIII, complete genome
Length=40898

 Score = 83.3 bits (91),  Expect = 1e-14
 Identities = 56/62 (90%), Gaps = 2/62 (3%)
 Strand=Plus/Minus

Query  1      AGCAGAAGACGGCATACGAGATGCGAACGCCTGTCTCGTGGGCTCGGAGATGTGTATAAG  60
              ||||||||||||||||||||||    ||||  ||||||||||||||||||||||||||||
Sbjct  40886  AGCAGAAGACGGCATACGAGATTACTACGC--GTCTCGTGGGCTCGGAGATGTGTATAAG  40829

Query  61     AG  62
              ||
Sbjct  40828  AG  40827


>MK278859.1 Acinetobacter phage AbKT21phiIII, complete genome
Length=40898

 Score = 83.3 bits (91),  Expect = 1e-14
 Identities = 56/62 (90%), Gaps = 2/62 (3%)
 Strand=Plus/Minus

Query  1      AGCAGAAGACGGCATACGAGATGCGAACGCCTGTCTCGTGGGCTCGGAGATGTGTATAAG  60
              ||||||||||||||||||||||    ||||  ||||||||||||||||||||||||||||
Sbjct  40886  AGCAGAAGACGGCATACGAGATTACTACGC--GTCTCGTGGGCTCGGAGATGTGTATAAG  40829

Query  61     AG  62
              ||
Sbjct  40828  AG  40827


>NC_001499.1 Abelson murine leukemia virus, complete genome
Length=5894

 Score = 76.1 bits (83),  Expect = 2e-12
 Identities = 46/49 (94%), Gaps = 0/49 (0%)
 Strand=Plus/Plus

Query  85    GGGGCGCCAGTCCTCCGATAGACTGAGTCGCCCGGGTACCCGTGTATCC  133
             || |||||||||||||||  |||||||||||||||||||||||||||||
Sbjct  5067  GGCGCGCCAGTCCTCCGAGTGACTGAGTCGCCCGGGTACCCGTGTATCC  5115


 Score = 75.2 bits (82),  Expect = 2e-12
 Identities = 44/46 (96%), Gaps = 0/46 (0%)
 Strand=Plus/Plus

Query  88   GCGCCAGTCCTCCGATAGACTGAGTCGCCCGGGTACCCGTGTATCC  133
            |||||||||||||||  |||||||||||||||||||||||||||||
Sbjct  1    GCGCCAGTCCTCCGAGTGACTGAGTCGCCCGGGTACCCGTGTATCC  46


>AF033812.1 Abelson murine leukemia virus, complete genome
Length=5894

 Score = 76.1 bits (83),  Expect = 2e-12
 Identities = 46/49 (94%), Gaps = 0/49 (0%)
 Strand=Plus/Plus

Query  85    GGGGCGCCAGTCCTCCGATAGACTGAGTCGCCCGGGTACCCGTGTATCC  133
             || |||||||||||||||  |||||||||||||||||||||||||||||
Sbjct  5067  GGCGCGCCAGTCCTCCGAGTGACTGAGTCGCCCGGGTACCCGTGTATCC  5115


 Score = 75.2 bits (82),  Expect = 2e-12
 Identities = 44/46 (96%), Gaps = 0/46 (0%)
 Strand=Plus/Plus

Query  88   GCGCCAGTCCTCCGATAGACTGAGTCGCCCGGGTACCCGTGTATCC  133
            |||||||||||||||  |||||||||||||||||||||||||||||
Sbjct  1    GCGCCAGTCCTCCGAGTGACTGAGTCGCCCGGGTACCCGTGTATCC  46


>NC_007815.2 PreXMRV-1 provirus, complete genome
Length=8197

 Score = 74.3 bits (81),  Expect = 6e-12
 Identities = 47/50 (94%), Gaps = 1/50 (2%)
 Strand=Plus/Plus

Query  85    GGGGCGCCAGTCCTCCGATAGACTGAGTCGCCCGGGTACCCGTGTATCCC  134
             || ||||||||| |||||||||||||||||||||||||||||||| ||||
Sbjct  8125  GGCGCGCCAGTCATCCGATAGACTGAGTCGCCCGGGTACCCGTGT-TCCC  8173


 Score = 73.4 bits (80),  Expect = 6e-12
 Identities = 45/47 (96%), Gaps = 1/47 (2%)
 Strand=Plus/Plus

Query  88   GCGCCAGTCCTCCGATAGACTGAGTCGCCCGGGTACCCGTGTATCCC  134
            ||||||||| |||||||||||||||||||||||||||||||| ||||
Sbjct  1    GCGCCAGTCATCCGATAGACTGAGTCGCCCGGGTACCCGTGT-TCCC  46


>FR871849.1 PreXMRV-1 complete proviral genome
Length=8197

 Score = 74.3 bits (81),  Expect = 6e-12
 Identities = 47/50 (94%), Gaps = 1/50 (2%)
 Strand=Plus/Plus

Query  85    GGGGCGCCAGTCCTCCGATAGACTGAGTCGCCCGGGTACCCGTGTATCCC  134
             || ||||||||| |||||||||||||||||||||||||||||||| ||||
Sbjct  8125  GGCGCGCCAGTCATCCGATAGACTGAGTCGCCCGGGTACCCGTGT-TCCC  8173


 Score = 73.4 bits (80),  Expect = 6e-12
 Identities = 45/47 (96%), Gaps = 1/47 (2%)
 Strand=Plus/Plus

Query  88   GCGCCAGTCCTCCGATAGACTGAGTCGCCCGGGTACCCGTGTATCCC  134
            ||||||||| |||||||||||||||||||||||||||||||| ||||
Sbjct  1    GCGCCAGTCATCCGATAGACTGAGTCGCCCGGGTACCCGTGT-TCCC  46


>NC_007815.2 PreXMRV-1 provirus, complete genome
Length=8197

 Score = 74.3 bits (81),  Expect = 6e-12
 Identities = 47/50 (94%), Gaps = 1/50 (2%)
 Strand=Plus/Plus

Query  85    GGGGCGCCAGTCCTCCGATAGACTGAGTCGCCCGGGTACCCGTGTATCCC  134
             || ||||||||| |||||||||||||||||||||||||||||||| ||||
Sbjct  8125  GGCGCGCCAGTCATCCGATAGACTGAGTCGCCCGGGTACCCGTGT-TCCC  8173


 Score = 73.4 bits (80),  Expect = 6e-12
 Identities = 45/47 (96%), Gaps = 1/47 (2%)
 Strand=Plus/Plus

Query  88   GCGCCAGTCCTCCGATAGACTGAGTCGCCCGGGTACCCGTGTATCCC  134
            ||||||||| |||||||||||||||||||||||||||||||| ||||
Sbjct  1    GCGCCAGTCATCCGATAGACTGAGTCGCCCGGGTACCCGTGT-TCCC  46


>NC_001500.1 Spleen focus-forming virus, complete genome
Length=6296

 Score = 74.3 bits (81),  Expect = 6e-12
 Identities = 47/50 (94%), Gaps = 1/50 (2%)
 Strand=Plus/Plus

Query  85   GGGGCGCCAGTCCTCCGATAGACTGAGTCGCCCGGGTACCCGTGTATCCC  134
            || ||||||||||||||| |||||||||||||||||||||||||| ||||
Sbjct  369  GGCGCGCCAGTCCTCCGACAGACTGAGTCGCCCGGGTACCCGTGT-TCCC  417


 Score = 74.3 bits (81),  Expect = 6e-12
 Identities = 47/50 (94%), Gaps = 1/50 (2%)
 Strand=Plus/Plus

Query  85    GGGGCGCCAGTCCTCCGATAGACTGAGTCGCCCGGGTACCCGTGTATCCC  134
             || ||||||||||||||| |||||||||||||||||||||||||| ||||
Sbjct  6151  GGCGCGCCAGTCCTCCGACAGACTGAGTCGCCCGGGTACCCGTGT-TCCC  6199


>FR871849.1 PreXMRV-1 complete proviral genome
Length=8197

 Score = 74.3 bits (81),  Expect = 6e-12
 Identities = 47/50 (94%), Gaps = 1/50 (2%)
 Strand=Plus/Plus

Query  85    GGGGCGCCAGTCCTCCGATAGACTGAGTCGCCCGGGTACCCGTGTATCCC  134
             || ||||||||| |||||||||||||||||||||||||||||||| ||||
Sbjct  8125  GGCGCGCCAGTCATCCGATAGACTGAGTCGCCCGGGTACCCGTGT-TCCC  8173


 Score = 73.4 bits (80),  Expect = 6e-12
 Identities = 45/47 (96%), Gaps = 1/47 (2%)
 Strand=Plus/Plus

Query  88   GCGCCAGTCCTCCGATAGACTGAGTCGCCCGGGTACCCGTGTATCCC  134
            ||||||||| |||||||||||||||||||||||||||||||| ||||
Sbjct  1    GCGCCAGTCATCCGATAGACTGAGTCGCCCGGGTACCCGTGT-TCCC  46


>K00021.1 Friend spleen focus-forming virus (proviral), complete 
genome
Length=6296

 Score = 74.3 bits (81),  Expect = 6e-12
 Identities = 47/50 (94%), Gaps = 1/50 (2%)
 Strand=Plus/Plus

Query  85   GGGGCGCCAGTCCTCCGATAGACTGAGTCGCCCGGGTACCCGTGTATCCC  134
            || ||||||||||||||| |||||||||||||||||||||||||| ||||
Sbjct  369  GGCGCGCCAGTCCTCCGACAGACTGAGTCGCCCGGGTACCCGTGT-TCCC  417


 Score = 74.3 bits (81),  Expect = 6e-12
 Identities = 47/50 (94%), Gaps = 1/50 (2%)
 Strand=Plus/Plus

Query  85    GGGGCGCCAGTCCTCCGATAGACTGAGTCGCCCGGGTACCCGTGTATCCC  134
             || ||||||||||||||| |||||||||||||||||||||||||| ||||
Sbjct  6151  GGCGCGCCAGTCCTCCGACAGACTGAGTCGCCCGGGTACCCGTGT-TCCC  6199


>NC_001702.1 Murine type C retrovirus, complete genome
Length=8135

 Score = 73.4 bits (80),  Expect = 6e-12
 Identities = 45/47 (96%), Gaps = 1/47 (2%)
 Strand=Plus/Plus

Query  88   GCGCCAGTCCTCCGATAGACTGAGTCGCCCGGGTACCCGTGTATCCC  134
            ||||||||| |||||||||||||||||||||||||||||||| ||||
Sbjct  1    GCGCCAGTCATCCGATAGACTGAGTCGCCCGGGTACCCGTGT-TCCC  46


>X94150.1 Retroviridae complete genome (murine type C retrovirus)
Length=8135

 Score = 73.4 bits (80),  Expect = 6e-12
 Identities = 45/47 (96%), Gaps = 1/47 (2%)
 Strand=Plus/Plus

Query  88   GCGCCAGTCCTCCGATAGACTGAGTCGCCCGGGTACCCGTGTATCCC  134
            ||||||||| |||||||||||||||||||||||||||||||| ||||
Sbjct  1    GCGCCAGTCATCCGATAGACTGAGTCGCCCGGGTACCCGTGT-TCCC  46


>NC_029853.1 Mus musculus mobilized endogenous polytropic provirus 
clone 15 truncated gag-pol polyprotein (gag) and envelope 
protein (env) genes, complete cds
Length=8183

 Score = 73.4 bits (80),  Expect = 6e-12
 Identities = 45/47 (96%), Gaps = 1/47 (2%)
 Strand=Plus/Plus

Query  88   GCGCCAGTCCTCCGATAGACTGAGTCGCCCGGGTACCCGTGTATCCC  134
            |||||||||||||||||||||| ||||||||||||||||||| ||||
Sbjct  1    GCGCCAGTCCTCCGATAGACTGCGTCGCCCGGGTACCCGTGT-TCCC  46


>NC_001702.1 Murine type C retrovirus, complete genome
Length=8135

 Score = 73.4 bits (80),  Expect = 6e-12
 Identities = 45/47 (96%), Gaps = 1/47 (2%)
 Strand=Plus/Plus

Query  88   GCGCCAGTCCTCCGATAGACTGAGTCGCCCGGGTACCCGTGTATCCC  134
            ||||||||| |||||||||||||||||||||||||||||||| ||||
Sbjct  1    GCGCCAGTCATCCGATAGACTGAGTCGCCCGGGTACCCGTGT-TCCC  46


>FJ544577.2 Mus musculus mobilized endogenous polytropic provirus 
clone 15 truncated gag-pol polyprotein (gag) and envelope 
protein (env) genes, complete cds
Length=8183

 Score = 73.4 bits (80),  Expect = 6e-12
 Identities = 45/47 (96%), Gaps = 1/47 (2%)
 Strand=Plus/Plus

Query  88   GCGCCAGTCCTCCGATAGACTGAGTCGCCCGGGTACCCGTGTATCCC  134
            |||||||||||||||||||||| ||||||||||||||||||| ||||
Sbjct  1    GCGCCAGTCCTCCGATAGACTGCGTCGCCCGGGTACCCGTGT-TCCC  46


>X94150.1 Retroviridae complete genome (murine type C retrovirus)
Length=8135

 Score = 73.4 bits (80),  Expect = 6e-12
 Identities = 45/47 (96%), Gaps = 1/47 (2%)
 Strand=Plus/Plus

Query  88   GCGCCAGTCCTCCGATAGACTGAGTCGCCCGGGTACCCGTGTATCCC  134
            ||||||||| |||||||||||||||||||||||||||||||| ||||
Sbjct  1    GCGCCAGTCATCCGATAGACTGAGTCGCCCGGGTACCCGTGT-TCCC  46


>NC_009424.5 Woolly monkey sarcoma virus
Length=5779

 Score = 68.9 bits (75),  Expect = 2e-10
 Identities = 42/45 (93%), Gaps = 0/45 (0%)
 Strand=Plus/Plus

Query  85   GGGGCGCCAGTCCTCCGATAGACTGAGTCGCCCGGGTACCCGTGT  129
            || ||||||||||||||| ||||||||||||||||||||| ||||
Sbjct  795  GGCGCGCCAGTCCTCCGAGAGACTGAGTCGCCCGGGTACCTGTGT  839


 Score = 68.9 bits (75),  Expect = 2e-10
 Identities = 42/45 (93%), Gaps = 0/45 (0%)
 Strand=Plus/Plus

Query  85    GGGGCGCCAGTCCTCCGATAGACTGAGTCGCCCGGGTACCCGTGT  129
             || ||||||||||||||| ||||||||||||||||||||| ||||
Sbjct  5450  GGCGCGCCAGTCCTCCGAGAGACTGAGTCGCCCGGGTACCTGTGT  5494


>V01201.1 Simian sarcoma virus proviral sequence with genes coding 
for envelope protein (env) and polymerase (pol)
Length=5779

 Score = 68.9 bits (75),  Expect = 2e-10
 Identities = 42/45 (93%), Gaps = 0/45 (0%)
 Strand=Plus/Plus

Query  85   GGGGCGCCAGTCCTCCGATAGACTGAGTCGCCCGGGTACCCGTGT  129
            || ||||||||||||||| ||||||||||||||||||||| ||||
Sbjct  795  GGCGCGCCAGTCCTCCGAGAGACTGAGTCGCCCGGGTACCTGTGT  839


 Score = 68.9 bits (75),  Expect = 2e-10
 Identities = 42/45 (93%), Gaps = 0/45 (0%)
 Strand=Plus/Plus

Query  85    GGGGCGCCAGTCCTCCGATAGACTGAGTCGCCCGGGTACCCGTGT  129
             || ||||||||||||||| ||||||||||||||||||||| ||||
Sbjct  5450  GGCGCGCCAGTCCTCCGAGAGACTGAGTCGCCCGGGTACCTGTGT  5494


>NC_001502.1 Moloney murine sarcoma virus, complete genome
Length=5833

 Score = 65.3 bits (71),  Expect = 3e-09
 Identities = 40/43 (93%), Gaps = 0/43 (0%)
 Strand=Plus/Plus

Query  85    GGGGCGCCAGTCCTCCGATAGACTGAGTCGCCCGGGTACCCGT  127
             || ||||||||| |||||||||||| |||||||||||||||||
Sbjct  5201  GGCGCGCCAGTCTTCCGATAGACTGCGTCGCCCGGGTACCCGT  5243


 Score = 65.3 bits (71),  Expect = 3e-09
 Identities = 40/43 (93%), Gaps = 0/43 (0%)
 Strand=Plus/Plus

Query  85    GGGGCGCCAGTCCTCCGATAGACTGAGTCGCCCGGGTACCCGT  127
             || ||||||||| |||||||||||| |||||||||||||||||
Sbjct  5791  GGCGCGCCAGTCTTCCGATAGACTGCGTCGCCCGGGTACCCGT  5833


>AF033813.1 Moloney murine sarcoma virus, complete genome
Length=5833

 Score = 65.3 bits (71),  Expect = 3e-09
 Identities = 40/43 (93%), Gaps = 0/43 (0%)
 Strand=Plus/Plus

Query  85    GGGGCGCCAGTCCTCCGATAGACTGAGTCGCCCGGGTACCCGT  127
             || ||||||||| |||||||||||| |||||||||||||||||
Sbjct  5201  GGCGCGCCAGTCTTCCGATAGACTGCGTCGCCCGGGTACCCGT  5243


 Score = 65.3 bits (71),  Expect = 3e-09
 Identities = 40/43 (93%), Gaps = 0/43 (0%)
 Strand=Plus/Plus

Query  85    GGGGCGCCAGTCCTCCGATAGACTGAGTCGCCCGGGTACCCGT  127
             || ||||||||| |||||||||||| |||||||||||||||||
Sbjct  5791  GGCGCGCCAGTCTTCCGATAGACTGCGTCGCCCGGGTACCCGT  5833


>NC_040603.1 Red-crowned crane parvovirus isolate yc-7, complete 
genome
Length=5515

 Score = 63.5 bits (69),  Expect = 1e-08
 Identities = 54/66 (82%), Gaps = 2/66 (3%)
 Strand=Plus/Plus

Query  134   CTGTCTCTTATACACATCTGACGCTGCCGACGAATACAAGCAAGTGTAGATCTCGGTGGT  193
             ||||| |||||||| ||||||||||||| ||||   |   |  ||||||||||||| |||
Sbjct  5380  CTGTCACTTATACATATCTGACGCTGCCTACGA--TCTCCCCTGTGTAGATCTCGGAGGT  5437

Query  194   CGCCGT  199
             ||||||
Sbjct  5438  CGCCGT  5443


>KY312546.1 Red-crowned crane parvovirus isolate yc-7, complete 
genome
Length=5515

 Score = 63.5 bits (69),  Expect = 1e-08
 Identities = 54/66 (82%), Gaps = 2/66 (3%)
 Strand=Plus/Plus

Query  134   CTGTCTCTTATACACATCTGACGCTGCCGACGAATACAAGCAAGTGTAGATCTCGGTGGT  193
             ||||| |||||||| ||||||||||||| ||||   |   |  ||||||||||||| |||
Sbjct  5380  CTGTCACTTATACATATCTGACGCTGCCTACGA--TCTCCCCTGTGTAGATCTCGGAGGT  5437

Query  194   CGCCGT  199
             ||||||
Sbjct  5438  CGCCGT  5443


>NC_001885.3 Gibbon ape leukemia virus gag, pol, and env genes, 
complete cds
Length=8088

 Score = 62.6 bits (68),  Expect = 1e-08
 Identities = 43/49 (88%), Gaps = 0/49 (0%)
 Strand=Plus/Plus

Query  85    GGGGCGCCAGTCCTCCGATAGACTGAGTCGCCCGGGTACCCGTGTATCC  133
             || |||||||||||  || |||||||| ||||||||||||||||| |||
Sbjct  8017  GGAGCGCCAGTCCTTAGAGAGACTGAGCCGCCCGGGTACCCGTGTGTCC  8065


 Score = 61.7 bits (67),  Expect = 4e-08
 Identities = 41/46 (89%), Gaps = 0/46 (0%)
 Strand=Plus/Plus

Query  88   GCGCCAGTCCTCCGATAGACTGAGTCGCCCGGGTACCCGTGTATCC  133
            |||||||||||  || |||||||| ||||||||||||||||| |||
Sbjct  1    GCGCCAGTCCTTAGAGAGACTGAGCCGCCCGGGTACCCGTGTGTCC  46


>M26927.1 Gibbon ape leukemia virus gag, pol, and env genes, complete 
cds
Length=8088

 Score = 62.6 bits (68),  Expect = 1e-08
 Identities = 43/49 (88%), Gaps = 0/49 (0%)
 Strand=Plus/Plus

Query  85    GGGGCGCCAGTCCTCCGATAGACTGAGTCGCCCGGGTACCCGTGTATCC  133
             || |||||||||||  || |||||||| ||||||||||||||||| |||
Sbjct  8017  GGAGCGCCAGTCCTTAGAGAGACTGAGCCGCCCGGGTACCCGTGTGTCC  8065


 Score = 61.7 bits (67),  Expect = 4e-08
 Identities = 41/46 (89%), Gaps = 0/46 (0%)
 Strand=Plus/Plus

Query  88   GCGCCAGTCCTCCGATAGACTGAGTCGCCCGGGTACCCGTGTATCC  133
            |||||||||||  || |||||||| ||||||||||||||||| |||
Sbjct  1    GCGCCAGTCCTTAGAGAGACTGAGCCGCCCGGGTACCCGTGTGTCC  46


>NC_030953.1 Shigella phage SHFML-11, complete genome
Length=170650

 Score = 59.0 bits (64),  Expect = 1e-07
 Identities = 53/66 (80%), Gaps = 2/66 (3%)
 Strand=Plus/Plus

Query  1   AGCAGAAGACGGCATACGAGATGCGAACGCCTGTCTCGTGGGCTCGGAGATGTGTATAAG  60
           |||| ||||||||||||||  |     | ||| ||| |||||||||||||||| || |||
Sbjct  18  AGCAAAAGACGGCATACGATTTTTC--CCCCTTTCTGGTGGGCTCGGAGATGTTTAAAAG  75

Query  61  AGACAG  66
           ||||||
Sbjct  76  AGACAG  81


>KX130861.1 Shigella phage SHFML-11, complete genome
Length=170650

 Score = 59.0 bits (64),  Expect = 1e-07
 Identities = 53/66 (80%), Gaps = 2/66 (3%)
 Strand=Plus/Plus

Query  1   AGCAGAAGACGGCATACGAGATGCGAACGCCTGTCTCGTGGGCTCGGAGATGTGTATAAG  60
           |||| ||||||||||||||  |     | ||| ||| |||||||||||||||| || |||
Sbjct  18  AGCAAAAGACGGCATACGATTTTTC--CCCCTTTCTGGTGGGCTCGGAGATGTTTAAAAG  75

Query  61  AGACAG  66
           ||||||
Sbjct  76  AGACAG  81


>NC_049459.1 Salmonella phage SW9, complete genome
Length=31123

 Score = 57.2 bits (62),  Expect = 4e-07
 Identities = 31/31 (100%), Gaps = 0/31 (0%)
 Strand=Plus/Plus

Query  37  CGTGGGCTCGGAGATGTGTATAAGAGACAGG  67
           |||||||||||||||||||||||||||||||
Sbjct  1   CGTGGGCTCGGAGATGTGTATAAGAGACAGG  31


 Score = 41.0 bits (44),  Expect = 0.033
 Identities = 22/22 (100%), Gaps = 0/22 (0%)
 Strand=Plus/Minus

Query  131  TCCCTGTCTCTTATACACATCT  152
            ||||||||||||||||||||||
Sbjct  33   TCCCTGTCTCTTATACACATCT  12


>MK972711.1 Salmonella phage SW9, complete genome
Length=31123

 Score = 57.2 bits (62),  Expect = 4e-07
 Identities = 31/31 (100%), Gaps = 0/31 (0%)
 Strand=Plus/Plus

Query  37  CGTGGGCTCGGAGATGTGTATAAGAGACAGG  67
           |||||||||||||||||||||||||||||||
Sbjct  1   CGTGGGCTCGGAGATGTGTATAAGAGACAGG  31


 Score = 41.0 bits (44),  Expect = 0.033
 Identities = 22/22 (100%), Gaps = 0/22 (0%)
 Strand=Plus/Minus

Query  131  TCCCTGTCTCTTATACACATCT  152
            ||||||||||||||||||||||
Sbjct  33   TCCCTGTCTCTTATACACATCT  12


>KX574342.1 Cod iridovirus isolate GAM14001, complete genome
Length=114865

 Score = 56.3 bits (61),  Expect = 2e-06
 Identities = 32/33 (97%), Gaps = 0/33 (0%)
 Strand=Plus/Minus

Query  134   CTGTCTCTTATACACATCTGACGCTGCCGACGA  166
             ||||||||||||||||| |||||||||||||||
Sbjct  1356  CTGTCTCTTATACACATTTGACGCTGCCGACGA  1324


>NC_049372.1 Roseobacter phage RD-1410W1-01, partial genome
Length=72674

 Score = 45.5 bits (49),  Expect = 0.003
 Identities = 29/32 (91%), Gaps = 0/32 (0%)
 Strand=Plus/Plus

Query  171    AAGCAAGTGTAGATCTCGGTGGTCGCCGTATC  202
              || || || |||||||||||||||||||||||
Sbjct  72598  AAACAGGTTTAGATCTCGGTGGTCGCCGTATC  72629


>KU885989.1 Roseobacter phage RD-1410W1-01, partial genome
Length=72674

 Score = 45.5 bits (49),  Expect = 0.003
 Identities = 29/32 (91%), Gaps = 0/32 (0%)
 Strand=Plus/Plus

Query  171    AAGCAAGTGTAGATCTCGGTGGTCGCCGTATC  202
              || || || |||||||||||||||||||||||
Sbjct  72598  AAACAGGTTTAGATCTCGGTGGTCGCCGTATC  72629


>NC_048798.1 Klebsiella phage Marfa, complete genome
Length=168532

 Score = 41.0 bits (44),  Expect = 0.033
 Identities = 22/22 (100%), Gaps = 0/22 (0%)
 Strand=Plus/Minus

Query  1      AGCAGAAGACGGCATACGAGAT  22
              ||||||||||||||||||||||
Sbjct  99183  AGCAGAAGACGGCATACGAGAT  99162


>NC_048209.1 Zambian malbrouck virus 1 isolate SHFVagmMal_seqID_01, 
partial genome
Length=15307

 Score = 41.0 bits (44),  Expect = 0.033
 Identities = 25/27 (93%), Gaps = 0/27 (0%)
 Strand=Plus/Plus

Query  134  CTGTCTCTTATACACATCTGACGCTGC  160
            |||||||||||||||||||| | ||||
Sbjct  214  CTGTCTCTTATACACATCTGCCACTGC  240


 Score = 35.6 bits (38),  Expect = 1.4
 Identities = 19/19 (100%), Gaps = 0/19 (0%)
 Strand=Plus/Minus

Query  48   AGATGTGTATAAGAGACAG  66
            |||||||||||||||||||
Sbjct  232  AGATGTGTATAAGAGACAG  214


>MN044033.1 Klebsiella phage Marfa, complete genome
Length=168532

 Score = 41.0 bits (44),  Expect = 0.033
 Identities = 22/22 (100%), Gaps = 0/22 (0%)
 Strand=Plus/Minus

Query  1      AGCAGAAGACGGCATACGAGAT  22
              ||||||||||||||||||||||
Sbjct  99183  AGCAGAAGACGGCATACGAGAT  99162


>KT166441.1 Zambian malbrouck virus 1 isolate SHFVagmMal_seqID_01, 
partial genome
Length=15307

 Score = 41.0 bits (44),  Expect = 0.033
 Identities = 25/27 (93%), Gaps = 0/27 (0%)
 Strand=Plus/Plus

Query  134  CTGTCTCTTATACACATCTGACGCTGC  160
            |||||||||||||||||||| | ||||
Sbjct  214  CTGTCTCTTATACACATCTGCCACTGC  240


 Score = 35.6 bits (38),  Expect = 1.4
 Identities = 19/19 (100%), Gaps = 0/19 (0%)
 Strand=Plus/Minus

Query  48   AGATGTGTATAAGAGACAG  66
            |||||||||||||||||||
Sbjct  232  AGATGTGTATAAGAGACAG  214


>NC_048209.1 Zambian malbrouck virus 1 isolate SHFVagmMal_seqID_01, 
partial genome
Length=15307

 Score = 41.0 bits (44),  Expect = 0.033
 Identities = 25/27 (93%), Gaps = 0/27 (0%)
 Strand=Plus/Plus

Query  134  CTGTCTCTTATACACATCTGACGCTGC  160
            |||||||||||||||||||| | ||||
Sbjct  214  CTGTCTCTTATACACATCTGCCACTGC  240


 Score = 35.6 bits (38),  Expect = 1.4
 Identities = 19/19 (100%), Gaps = 0/19 (0%)
 Strand=Plus/Minus

Query  48   AGATGTGTATAAGAGACAG  66
            |||||||||||||||||||
Sbjct  232  AGATGTGTATAAGAGACAG  214


>NC_030402.1 Ungulate bocaparvovirus 6 strain Ungulate bocaparvovirus 
6 strain USII/03, complete genome
Length=5224

 Score = 41.0 bits (44),  Expect = 0.033
 Identities = 37/47 (79%), Gaps = 0/47 (0%)
 Strand=Plus/Minus

Query  121  TACCCGTGTATCCCTGTCTCTTATACACATCTGACGCTGCCGACGAA  167
            ||| | | || |||||||| |||  |||||||||||||  |||| ||
Sbjct  92   TACTCTTATAACCCTGTCTATTAGCCACATCTGACGCTCACGACAAA  46


>KT166441.1 Zambian malbrouck virus 1 isolate SHFVagmMal_seqID_01, 
partial genome
Length=15307

 Score = 41.0 bits (44),  Expect = 0.033
 Identities = 25/27 (93%), Gaps = 0/27 (0%)
 Strand=Plus/Plus

Query  134  CTGTCTCTTATACACATCTGACGCTGC  160
            |||||||||||||||||||| | ||||
Sbjct  214  CTGTCTCTTATACACATCTGCCACTGC  240


 Score = 35.6 bits (38),  Expect = 1.4
 Identities = 19/19 (100%), Gaps = 0/19 (0%)
 Strand=Plus/Minus

Query  48   AGATGTGTATAAGAGACAG  66
            |||||||||||||||||||
Sbjct  232  AGATGTGTATAAGAGACAG  214


>KU172421.1 Ungulate bocaparvovirus 6 strain Ungulate bocaparvovirus 
6 strain USII/03, complete genome
Length=5224

 Score = 41.0 bits (44),  Expect = 0.033
 Identities = 37/47 (79%), Gaps = 0/47 (0%)
 Strand=Plus/Minus

Query  121  TACCCGTGTATCCCTGTCTCTTATACACATCTGACGCTGCCGACGAA  167
            ||| | | || |||||||| |||  |||||||||||||  |||| ||
Sbjct  92   TACTCTTATAACCCTGTCTATTAGCCACATCTGACGCTCACGACAAA  46


>MK227353.1 Corella adenovirus 1 isolate CorAdV1/Melbourne/2015, 
complete genome
Length=27209

 Score = 40.1 bits (43),  Expect = 0.12
 Identities = 26/29 (90%), Gaps = 0/29 (0%)
 Strand=Plus/Minus

Query  39     TGGGCTCGGAGATGTGTATAAGAGACAGG  67
              ||||| |||||||||||| |||| |||||
Sbjct  27131  TGGGCGCGGAGATGTGTAGAAGATACAGG  27103


>NC_028954.1 Rhodobacter phage RcRhea, complete genome
Length=36065

 Score = 37.4 bits (40),  Expect = 0.40
 Identities = 20/20 (100%), Gaps = 0/20 (0%)
 Strand=Plus/Plus

Query  134  CTGTCTCTTATACACATCTG  153
            ||||||||||||||||||||
Sbjct  62   CTGTCTCTTATACACATCTG  81


 Score = 35.6 bits (38),  Expect = 1.4
 Identities = 19/19 (100%), Gaps = 0/19 (0%)
 Strand=Plus/Minus

Query  48  AGATGTGTATAAGAGACAG  66
           |||||||||||||||||||
Sbjct  80  AGATGTGTATAAGAGACAG  62


>KR935216.1 Rhodobacter phage RcRhea, complete genome
Length=36065

 Score = 37.4 bits (40),  Expect = 0.40
 Identities = 20/20 (100%), Gaps = 0/20 (0%)
 Strand=Plus/Plus

Query  134  CTGTCTCTTATACACATCTG  153
            ||||||||||||||||||||
Sbjct  62   CTGTCTCTTATACACATCTG  81


 Score = 35.6 bits (38),  Expect = 1.4
 Identities = 19/19 (100%), Gaps = 0/19 (0%)
 Strand=Plus/Minus

Query  48  AGATGTGTATAAGAGACAG  66
           |||||||||||||||||||
Sbjct  80  AGATGTGTATAAGAGACAG  62


>NC_041845.1 Flavobacterium phage FCV-1, complete genome
Length=46450

 Score = 36.5 bits (39),  Expect = 1.4
 Identities = 23/24 (96%), Gaps = 1/24 (4%)
 Strand=Plus/Minus

Query  48     AGATGTGTATAAGAGACAG-GTAT  70
              ||||||||||||||||||| ||||
Sbjct  46443  AGATGTGTATAAGAGACAGCGTAT  46420


 Score = 35.6 bits (38),  Expect = 1.4
 Identities = 19/19 (100%), Gaps = 0/19 (0%)
 Strand=Plus/Plus

Query  134    CTGTCTCTTATACACATCT  152
              |||||||||||||||||||
Sbjct  46425  CTGTCTCTTATACACATCT  46443


>KY979235.1 Flavobacterium phage FCV-1, complete genome
Length=46450

 Score = 36.5 bits (39),  Expect = 1.4
 Identities = 23/24 (96%), Gaps = 1/24 (4%)
 Strand=Plus/Minus

Query  48     AGATGTGTATAAGAGACAG-GTAT  70
              ||||||||||||||||||| ||||
Sbjct  46443  AGATGTGTATAAGAGACAGCGTAT  46420


 Score = 35.6 bits (38),  Expect = 1.4
 Identities = 19/19 (100%), Gaps = 0/19 (0%)
 Strand=Plus/Plus

Query  134    CTGTCTCTTATACACATCT  152
              |||||||||||||||||||
Sbjct  46425  CTGTCTCTTATACACATCT  46443


>NC_039228.1 Koala retrovirus gag protein (gag), pol protein (pol), 
and envelope protein (env) genes, complete cds
Length=8431

 Score = 36.5 bits (39),  Expect = 1.4
 Identities = 35/44 (80%), Gaps = 1/44 (2%)
 Strand=Plus/Plus

Query  85   GGGGCGCCAGTCCTCCGATA-GACTGAGTCGCCCGGGTACCCGT  127
            || ||||||||||  | |   |||||||||||||| |||| |||
Sbjct  358  GGCGCGCCAGTCCCTCTAGGTGACTGAGTCGCCCGAGTACTCGT  401


 Score = 36.5 bits (39),  Expect = 1.4
 Identities = 35/44 (80%), Gaps = 1/44 (2%)
 Strand=Plus/Plus

Query  85    GGGGCGCCAGTCCTCCGATA-GACTGAGTCGCCCGGGTACCCGT  127
             || ||||||||||  | |   |||||||||||||| |||| |||
Sbjct  8284  GGCGCGCCAGTCCCTCTAGGTGACTGAGTCGCCCGAGTACTCGT  8327


>AF151794.2 Koala retrovirus gag protein (gag), pol protein (pol), 
and envelope protein (env) genes, complete cds
Length=8431

 Score = 36.5 bits (39),  Expect = 1.4
 Identities = 35/44 (80%), Gaps = 1/44 (2%)
 Strand=Plus/Plus

Query  85   GGGGCGCCAGTCCTCCGATA-GACTGAGTCGCCCGGGTACCCGT  127
            || ||||||||||  | |   |||||||||||||| |||| |||
Sbjct  358  GGCGCGCCAGTCCCTCTAGGTGACTGAGTCGCCCGAGTACTCGT  401


 Score = 36.5 bits (39),  Expect = 1.4
 Identities = 35/44 (80%), Gaps = 1/44 (2%)
 Strand=Plus/Plus

Query  85    GGGGCGCCAGTCCTCCGATA-GACTGAGTCGCCCGGGTACCCGT  127
             || ||||||||||  | |   |||||||||||||| |||| |||
Sbjct  8284  GGCGCGCCAGTCCCTCTAGGTGACTGAGTCGCCCGAGTACTCGT  8327


>NC_049932.1 Enterococcus phage vB_EfaP_Ef6.2, complete genome
Length=17966

 Score = 35.6 bits (38),  Expect = 1.4
 Identities = 22/24 (92%), Gaps = 0/24 (0%)
 Strand=Plus/Plus

Query  35  CTCGTGGGCTCGGAGATGTGTATA  58
           |||||||||||||| |||| ||||
Sbjct  1   CTCGTGGGCTCGGATATGTTTATA  24


>MK721188.1 Enterococcus phage vB_EfaP_Ef6.2, complete genome
Length=17966

 Score = 35.6 bits (38),  Expect = 1.4
 Identities = 22/24 (92%), Gaps = 0/24 (0%)
 Strand=Plus/Plus

Query  35  CTCGTGGGCTCGGAGATGTGTATA  58
           |||||||||||||| |||| ||||
Sbjct  1   CTCGTGGGCTCGGATATGTTTATA  24


>AF029859.2 Echovirus 1 (strain Farouk / ATCC VR-1038) polyprotein 
precursor, gene, complete cds
Length=7397

 Score = 35.6 bits (38),  Expect = 1.4
 Identities = 25/29 (86%), Gaps = 0/29 (0%)
 Strand=Plus/Plus

Query  63   ACAGGTATCAACGCAGAGTACGGGGGCGC  91
            |||||||||||| ||||  || |||||||
Sbjct  752  ACAGGTATCAACACAGAAGACCGGGGCGC  780


>NC_043382.1 Snyder-Theilen feline sarcoma virus genomic sequence
Length=4901

 Score = 33.7 bits (36),  Expect = 4.9
 Identities = 18/18 (100%), Gaps = 0/18 (0%)
 Strand=Plus/Plus

Query  113  CGCCCGGGTACCCGTGTA  130
            ||||||||||||||||||
Sbjct  446  CGCCCGGGTACCCGTGTA  463


 Score = 33.7 bits (36),  Expect = 4.9
 Identities = 18/18 (100%), Gaps = 0/18 (0%)
 Strand=Plus/Plus

Query  113   CGCCCGGGTACCCGTGTA  130
             ||||||||||||||||||
Sbjct  4785  CGCCCGGGTACCCGTGTA  4802


>M22820.1 Snyder-Theilen feline sarcoma virus genomic sequence, 
sequence
Length=4901

 Score = 33.7 bits (36),  Expect = 4.9
 Identities = 18/18 (100%), Gaps = 0/18 (0%)
 Strand=Plus/Plus

Query  113  CGCCCGGGTACCCGTGTA  130
            ||||||||||||||||||
Sbjct  446  CGCCCGGGTACCCGTGTA  463


 Score = 33.7 bits (36),  Expect = 4.9
 Identities = 18/18 (100%), Gaps = 0/18 (0%)
 Strand=Plus/Plus

Query  113   CGCCCGGGTACCCGTGTA  130
             ||||||||||||||||||
Sbjct  4785  CGCCCGGGTACCCGTGTA  4802


Lambda      K        H
   0.634    0.408    0.912 

Gapped
Lambda      K        H
   0.625    0.410    0.780 

Effective search space used: 70774575168


Query= TRINITY_DN0_c0_g3_i4 len=504 path=[1:0-30 3:31-32 4:33-87 5:88-329
7:330-433 9:434-434 13:435-503]

Length=504
                                                                      Score        E
Sequences producing significant alignments:                          (Bits)     Value

NC_043426.1 Kirsten murine sarcoma virus (KiMSV) p15 env coding r...  542        1e-152
X00984.1 Kirsten murine sarcoma virus (KiMSV) p15 env coding regi...  542        1e-152
NC_038858.1 FBR murine osteosarcoma, complete proviral sequence i...  496        1e-138
K02712.2 FBR murine osteosarcoma, complete proviral sequence inte...  496        1e-138
NC_001702.1 Murine type C retrovirus, complete genome                 317        8e-85 
X94150.1 Retroviridae complete genome (murine type C retrovirus)      317        8e-85 
NC_001702.1 Murine type C retrovirus, complete genome                 317        8e-85 
X94150.1 Retroviridae complete genome (murine type C retrovirus)      317        8e-85 
NC_007815.2 PreXMRV-1 provirus, complete genome                       315        3e-84 
FR871849.1 PreXMRV-1 complete proviral genome                         315        3e-84 
NC_007815.2 PreXMRV-1 provirus, complete genome                       315        3e-84 
FR871849.1 PreXMRV-1 complete proviral genome                         315        3e-84 
NC_029853.1 Mus musculus mobilized endogenous polytropic provirus...  249        3e-64 
FJ544577.2 Mus musculus mobilized endogenous polytropic provirus ...  249        3e-64 
NC_001819.1 Rauscher murine leukemia virus, complete genome           187        1e-45 
NC_001500.1 Spleen focus-forming virus, complete genome               183        1e-44 
K00021.1 Friend spleen focus-forming virus (proviral), complete g...  183        1e-44 
NC_001362.1 Friend murine leukemia virus FB29 complete genome         163        1e-38 
Z11128.1 Friend murine leukemia virus FB29 complete genome            163        1e-38 
NC_001362.1 Friend murine leukemia virus FB29 complete genome         163        1e-38 
Z11128.1 Friend murine leukemia virus FB29 complete genome            163        1e-38 
NC_001501.1 Moloney murine leukemia virus, complete genome            162        4e-38 
AF033811.1 Moloney murine leukemia virus, complete genome             162        4e-38 
NC_001501.1 Moloney murine leukemia virus, complete genome            162        4e-38 
AF033811.1 Moloney murine leukemia virus, complete genome             162        4e-38 
NC_001499.1 Abelson murine leukemia virus, complete genome            140        1e-31 
AF033812.1 Abelson murine leukemia virus, complete genome             140        1e-31 
NC_001940.1 Feline leukemia virus, complete genome                    136        2e-30 
AF052723.1 Feline leukemia virus strain Rickard subgroup A, compl...  136        2e-30 
NC_009424.5 Woolly monkey sarcoma virus                               135        5e-30 
V01201.1 Simian sarcoma virus proviral sequence with genes coding...  135        5e-30 
NC_001502.1 Moloney murine sarcoma virus, complete genome             130        2e-28 
AF033813.1 Moloney murine sarcoma virus, complete genome              130        2e-28 
NC_001885.3 Gibbon ape leukemia virus gag, pol, and env genes, co...  115        5e-24 
M26927.1 Gibbon ape leukemia virus gag, pol, and env genes, compl...  115        5e-24 
NC_043382.1 Snyder-Theilen feline sarcoma virus genomic sequence      92.4       6e-17 
M22820.1 Snyder-Theilen feline sarcoma virus genomic sequence, se...  92.4       6e-17 
NC_048142.1 Acinetobacter phage AbKT21phiIII, complete genome         85.1       8e-15 
MK278859.1 Acinetobacter phage AbKT21phiIII, complete genome          85.1       8e-15 
NC_040603.1 Red-crowned crane parvovirus isolate yc-7, complete g...  63.5       3e-08 
KY312546.1 Red-crowned crane parvovirus isolate yc-7, complete ge...  63.5       3e-08 
NC_030953.1 Shigella phage SHFML-11, complete genome                  60.8       1e-07 
KX130861.1 Shigella phage SHFML-11, complete genome                   60.8       1e-07 
KX574342.1 Cod iridovirus isolate GAM14001, complete genome           60.8       1e-07 
NC_049459.1 Salmonella phage SW9, complete genome                     57.2       1e-06 
MK972711.1 Salmonella phage SW9, complete genome                      57.2       1e-06 
NC_039228.1 Koala retrovirus gag protein (gag), pol protein (pol)...  48.2       6e-04 
AF151794.2 Koala retrovirus gag protein (gag), pol protein (pol),...  48.2       6e-04 
NC_049372.1 Roseobacter phage RD-1410W1-01, partial genome            45.5       0.007 
KU885989.1 Roseobacter phage RD-1410W1-01, partial genome             45.5       0.007 
NC_048798.1 Klebsiella phage Marfa, complete genome                   44.6       0.007 
MN044033.1 Klebsiella phage Marfa, complete genome                    44.6       0.007 
NC_030402.1 Ungulate bocaparvovirus 6 strain Ungulate bocaparvovi...  41.9       0.090 
KU172421.1 Ungulate bocaparvovirus 6 strain Ungulate bocaparvovir...  41.9       0.090 
NC_048209.1 Zambian malbrouck virus 1 isolate SHFVagmMal_seqID_01...  41.0       0.090 
KT166441.1 Zambian malbrouck virus 1 isolate SHFVagmMal_seqID_01,...  41.0       0.090 
NC_048209.1 Zambian malbrouck virus 1 isolate SHFVagmMal_seqID_01...  41.0       0.090 
KT166441.1 Zambian malbrouck virus 1 isolate SHFVagmMal_seqID_01,...  41.0       0.090 
MK227353.1 Corella adenovirus 1 isolate CorAdV1/Melbourne/2015, c...  40.1       0.31  
NC_028954.1 Rhodobacter phage RcRhea, complete genome                 37.4       1.1   
KR935216.1 Rhodobacter phage RcRhea, complete genome                  37.4       1.1   
NC_041845.1 Flavobacterium phage FCV-1, complete genome               36.5       3.8   
KY979235.1 Flavobacterium phage FCV-1, complete genome                36.5       3.8   
NC_049932.1 Enterococcus phage vB_EfaP_Ef6.2, complete genome         35.6       3.8   
NC_047777.1 Escherichia phage ZG49, complete genome                   35.6       3.8   
NC_031024.1 Bacillus phage Belinda, complete genome                   35.6       3.8   
NC_031070.1 Bacillus phage Nemo, complete genome                      35.6       3.8   
MK721188.1 Enterococcus phage vB_EfaP_Ef6.2, complete genome          35.6       3.8   
KX669227.5 Escherichia phage ZG49, complete genome                    35.6       3.8   
KX147229.1 Bacillus phage Belinda, complete genome                    35.6       3.8   
KU737352.1 Bacillus phage Nemo, complete genome                       35.6       3.8   
NC_001639.1 Lactate dehydrogenase-elevating virus, complete genome    35.6       3.8   
U15146.1 Lactate dehydrogenase-elevating virus Plagemann strain, ...  35.6       3.8   


>NC_043426.1 Kirsten murine sarcoma virus (KiMSV) p15 env coding 
region and long terminal repeat (LTR)
Length=1329

 Score = 542 bits (600),  Expect = 1e-152
 Identities = 326/338 (96%), Gaps = 4/338 (1%)
 Strand=Plus/Plus

Query  98   TGAATAAAAGATTTTATTCAGTTTACAGAAAGAGGGGGGAATGAAAGACCCCTTCATAAG  157
            ||||||||||||||||||||||||||||||||||||||||||||||||||||||||||||
Sbjct  603  TGAATAAAAGATTTTATTCAGTTTACAGAAAGAGGGGGGAATGAAAGACCCCTTCATAAG  662

Query  158  GCTTAGCCAGCTAACTGCAGTAACGCCATTTTGCAAGGCATGGGAAAATACCAGAGCTGA  217
            ||||||| ||||| |||||||||||| |||||| |||| |||| ||||||||||||||||
Sbjct  663  GCTTAGCAAGCTAGCTGCAGTAACGC-ATTTTG-AAGG-ATGGAAAAATACCAGAGCTGA  719

Query  218  TGTGCTCAGAAAAACAAGAACAAAGAAGAACAGAGAGGCTGGAAAGTACCGGGACTAGGG  277
            ||| ||||||||||||||||||| |||| |||||||||||||||||||||||||||||||
Sbjct  720  TGTTCTCAGAAAAACAAGAACAAGGAAGTACAGAGAGGCTGGAAAGTACCGGGACTAGGG  779

Query  278  CCAAACAGGATATCTGTGGTCAAGCACTAGGGCCCCGGCCCAGGGCCAAGAACAGATGGT  337
            ||||||||||||||||||||||| |||||||||||||||| |||||||||||||||||||
Sbjct  780  CCAAACAGGATATCTGTGGTCAAACACTAGGGCCCCGGCC-AGGGCCAAGAACAGATGGT  838

Query  338  CCCCAGAAATAGCTAAAACAACAACAGTTTCAAGAGACCCAGAAACTGTCTCAAGGTTCC  397
            ||||||| ||||||||||||||||||||||||||||||||||||||||||||||||||||
Sbjct  839  CCCCAGATATAGCTAAAACAACAACAGTTTCAAGAGACCCAGAAACTGTCTCAAGGTTCC  898

Query  398  CCAGATGACCGGGGATCAACCCCAAGCCTCATTTAAAC  435
            ||||||||||||||||||||||||||||||||||||||
Sbjct  899  CCAGATGACCGGGGATCAACCCCAAGCCTCATTTAAAC  936


>X00984.1 Kirsten murine sarcoma virus (KiMSV) p15 env coding 
region and long terminal repeat (LTR)
Length=1329

 Score = 542 bits (600),  Expect = 1e-152
 Identities = 326/338 (96%), Gaps = 4/338 (1%)
 Strand=Plus/Plus

Query  98   TGAATAAAAGATTTTATTCAGTTTACAGAAAGAGGGGGGAATGAAAGACCCCTTCATAAG  157
            ||||||||||||||||||||||||||||||||||||||||||||||||||||||||||||
Sbjct  603  TGAATAAAAGATTTTATTCAGTTTACAGAAAGAGGGGGGAATGAAAGACCCCTTCATAAG  662

Query  158  GCTTAGCCAGCTAACTGCAGTAACGCCATTTTGCAAGGCATGGGAAAATACCAGAGCTGA  217
            ||||||| ||||| |||||||||||| |||||| |||| |||| ||||||||||||||||
Sbjct  663  GCTTAGCAAGCTAGCTGCAGTAACGC-ATTTTG-AAGG-ATGGAAAAATACCAGAGCTGA  719

Query  218  TGTGCTCAGAAAAACAAGAACAAAGAAGAACAGAGAGGCTGGAAAGTACCGGGACTAGGG  277
            ||| ||||||||||||||||||| |||| |||||||||||||||||||||||||||||||
Sbjct  720  TGTTCTCAGAAAAACAAGAACAAGGAAGTACAGAGAGGCTGGAAAGTACCGGGACTAGGG  779

Query  278  CCAAACAGGATATCTGTGGTCAAGCACTAGGGCCCCGGCCCAGGGCCAAGAACAGATGGT  337
            ||||||||||||||||||||||| |||||||||||||||| |||||||||||||||||||
Sbjct  780  CCAAACAGGATATCTGTGGTCAAACACTAGGGCCCCGGCC-AGGGCCAAGAACAGATGGT  838

Query  338  CCCCAGAAATAGCTAAAACAACAACAGTTTCAAGAGACCCAGAAACTGTCTCAAGGTTCC  397
            ||||||| ||||||||||||||||||||||||||||||||||||||||||||||||||||
Sbjct  839  CCCCAGATATAGCTAAAACAACAACAGTTTCAAGAGACCCAGAAACTGTCTCAAGGTTCC  898

Query  398  CCAGATGACCGGGGATCAACCCCAAGCCTCATTTAAAC  435
            ||||||||||||||||||||||||||||||||||||||
Sbjct  899  CCAGATGACCGGGGATCAACCCCAAGCCTCATTTAAAC  936


>NC_038858.1 FBR murine osteosarcoma, complete proviral sequence 
integrated in Rattus norvegicus genome
Length=3811

 Score = 496 bits (549),  Expect = 1e-138
 Identities = 341/398 (86%), Gaps = 53/398 (13%)
 Strand=Plus/Plus

Query  90    AAATCACGTGAATAAAAGATTTTATTCAGTTTACAGAAAGAGGGGGGAATGAAAGACCCC  149
             ||||||||||||||||||||||||||||||||||||||||||||||||||||||||||||
Sbjct  3179  AAATCACGTGAATAAAAGATTTTATTCAGTTTACAGAAAGAGGGGGGAATGAAAGACCCC  3238

Query  150   TTCATAAGGCTTAGCCAGCTAACTGCAGTAACGCCATTTTGCAAGGCATGGGAAAATACC  209
             ||||||||||||||||||||||||||||||||||||||||||||||||||||||||||||
Sbjct  3239  TTCATAAGGCTTAGCCAGCTAACTGCAGTAACGCCATTTTGCAAGGCATGGGAAAATACC  3298

Query  210   AGAGCTGATGTGCTCAGAAAAACAAGAACAAAG---------------------------  242
             ||||||||||| ||||||||||||||||||| |                           
Sbjct  3299  AGAGCTGATGTTCTCAGAAAAACAAGAACAAGGAGGTAAAGAGAGGCTGGAAAGTACCGG  3358

Query  243   ----------AAGAAC---------------AGAGAGGCTGGAAAGTACCGGGACTAGGG  277
                       ||||||               | |||||||||||||||||||||||||||
Sbjct  3359  GACTAGGGCCAAGAACAAATGGTTCCCAGAAATAGAGGCTGGAAAGTACCGGGACTAGGG  3418

Query  278   CCAAACAGGATATCTGTGGTCAAGCACTAGGGCCCCGGCCCAGGGCCAAGAACAGATGGT  337
             |||||||||||||||||||||||||||||||||||||| |||||||||||||||||||||
Sbjct  3419  CCAAACAGGATATCTGTGGTCAAGCACTAGGGCCCCGG-CCAGGGCCAAGAACAGATGGT  3477

Query  338   CCCCAGAAATAGCTAAAACAACAACAGTTTCAAGAGACCCAGAAACTGTCTCAAGGTTCC  397
              |||||||||||||||||||||||||||||||||||||||||||||||||||||||||||
Sbjct  3478  TCCCAGAAATAGCTAAAACAACAACAGTTTCAAGAGACCCAGAAACTGTCTCAAGGTTCC  3537

Query  398   CCAGATGACCGGGGATCAACCCCAAGCCTCATTTAAAC  435
             ||||||||||||||||||||||||||||||||||||||
Sbjct  3538  CCAGATGACCGGGGATCAACCCCAAGCCTCATTTAAAC  3575


 Score = 416 bits (460),  Expect = 1e-114
 Identities = 293/349 (84%), Gaps = 52/349 (15%)
 Strand=Plus/Plus

Query  139  TGAAAGACCCCTTCATAAGGCTTAGCCAGCTAACTGCAGTAACGCCATTTTGCAAGGCAT  198
            ||||||||||||||||||||||||||||||||||||||||||||||||||||||||||||
Sbjct  11   TGAAAGACCCCTTCATAAGGCTTAGCCAGCTAACTGCAGTAACGCCATTTTGCAAGGCAT  70

Query  199  GGGAAAATACCAGAGCTGATGTGCTCAGAAAAACAAGAACAAAGA---------------  243
            |||||||||||||||||||||| ||||||||||||||||||| ||               
Sbjct  71   GGGAAAATACCAGAGCTGATGTTCTCAGAAAAACAAGAACAAGGAGGTAAAGAGAGGCTG  130

Query  244  ----------------------AGAACAGA---------------GAGGCTGGAAAGTAC  266
                                  |||||| |               |||||||||||||||
Sbjct  131  GAAAGTACCGGGACTAGGGCCAAGAACAAATGGTTCCCAGAAATAGAGGCTGGAAAGTAC  190

Query  267  CGGGACTAGGGCCAAACAGGATATCTGTGGTCAAGCACTAGGGCCCCGGCCCAGGGCCAA  326
            ||||||||||||||||||||||||||||||||||||||||||||||||||||||||||||
Sbjct  191  CGGGACTAGGGCCAAACAGGATATCTGTGGTCAAGCACTAGGGCCCCGGCCCAGGGCCAA  250

Query  327  GAACAGATGGTCCCCAGAAATAGCTAAAACAACAACAGTTTCAAGAGACCCAGAAACTGT  386
            ||||||||||| ||||||||||||||||||||||||||||||||||||||||||||||||
Sbjct  251  GAACAGATGGTTCCCAGAAATAGCTAAAACAACAACAGTTTCAAGAGACCCAGAAACTGT  310

Query  387  CTCAAGGTTCCCCAGATGACCGGGGATCAACCCCAAGCCTCATTTAAAC  435
            |||||||||||||||||||||||||||||||||||||||||||||||||
Sbjct  311  CTCAAGGTTCCCCAGATGACCGGGGATCAACCCCAAGCCTCATTTAAAC  359


>K02712.2 FBR murine osteosarcoma, complete proviral sequence 
integrated in Rattus norvegicus genome
Length=3811

 Score = 496 bits (549),  Expect = 1e-138
 Identities = 341/398 (86%), Gaps = 53/398 (13%)
 Strand=Plus/Plus

Query  90    AAATCACGTGAATAAAAGATTTTATTCAGTTTACAGAAAGAGGGGGGAATGAAAGACCCC  149
             ||||||||||||||||||||||||||||||||||||||||||||||||||||||||||||
Sbjct  3179  AAATCACGTGAATAAAAGATTTTATTCAGTTTACAGAAAGAGGGGGGAATGAAAGACCCC  3238

Query  150   TTCATAAGGCTTAGCCAGCTAACTGCAGTAACGCCATTTTGCAAGGCATGGGAAAATACC  209
             ||||||||||||||||||||||||||||||||||||||||||||||||||||||||||||
Sbjct  3239  TTCATAAGGCTTAGCCAGCTAACTGCAGTAACGCCATTTTGCAAGGCATGGGAAAATACC  3298

Query  210   AGAGCTGATGTGCTCAGAAAAACAAGAACAAAG---------------------------  242
             ||||||||||| ||||||||||||||||||| |                           
Sbjct  3299  AGAGCTGATGTTCTCAGAAAAACAAGAACAAGGAGGTAAAGAGAGGCTGGAAAGTACCGG  3358

Query  243   ----------AAGAAC---------------AGAGAGGCTGGAAAGTACCGGGACTAGGG  277
                       ||||||               | |||||||||||||||||||||||||||
Sbjct  3359  GACTAGGGCCAAGAACAAATGGTTCCCAGAAATAGAGGCTGGAAAGTACCGGGACTAGGG  3418

Query  278   CCAAACAGGATATCTGTGGTCAAGCACTAGGGCCCCGGCCCAGGGCCAAGAACAGATGGT  337
             |||||||||||||||||||||||||||||||||||||| |||||||||||||||||||||
Sbjct  3419  CCAAACAGGATATCTGTGGTCAAGCACTAGGGCCCCGG-CCAGGGCCAAGAACAGATGGT  3477

Query  338   CCCCAGAAATAGCTAAAACAACAACAGTTTCAAGAGACCCAGAAACTGTCTCAAGGTTCC  397
              |||||||||||||||||||||||||||||||||||||||||||||||||||||||||||
Sbjct  3478  TCCCAGAAATAGCTAAAACAACAACAGTTTCAAGAGACCCAGAAACTGTCTCAAGGTTCC  3537

Query  398   CCAGATGACCGGGGATCAACCCCAAGCCTCATTTAAAC  435
             ||||||||||||||||||||||||||||||||||||||
Sbjct  3538  CCAGATGACCGGGGATCAACCCCAAGCCTCATTTAAAC  3575


 Score = 416 bits (460),  Expect = 1e-114
 Identities = 293/349 (84%), Gaps = 52/349 (15%)
 Strand=Plus/Plus

Query  139  TGAAAGACCCCTTCATAAGGCTTAGCCAGCTAACTGCAGTAACGCCATTTTGCAAGGCAT  198
            ||||||||||||||||||||||||||||||||||||||||||||||||||||||||||||
Sbjct  11   TGAAAGACCCCTTCATAAGGCTTAGCCAGCTAACTGCAGTAACGCCATTTTGCAAGGCAT  70

Query  199  GGGAAAATACCAGAGCTGATGTGCTCAGAAAAACAAGAACAAAGA---------------  243
            |||||||||||||||||||||| ||||||||||||||||||| ||               
Sbjct  71   GGGAAAATACCAGAGCTGATGTTCTCAGAAAAACAAGAACAAGGAGGTAAAGAGAGGCTG  130

Query  244  ----------------------AGAACAGA---------------GAGGCTGGAAAGTAC  266
                                  |||||| |               |||||||||||||||
Sbjct  131  GAAAGTACCGGGACTAGGGCCAAGAACAAATGGTTCCCAGAAATAGAGGCTGGAAAGTAC  190

Query  267  CGGGACTAGGGCCAAACAGGATATCTGTGGTCAAGCACTAGGGCCCCGGCCCAGGGCCAA  326
            ||||||||||||||||||||||||||||||||||||||||||||||||||||||||||||
Sbjct  191  CGGGACTAGGGCCAAACAGGATATCTGTGGTCAAGCACTAGGGCCCCGGCCCAGGGCCAA  250

Query  327  GAACAGATGGTCCCCAGAAATAGCTAAAACAACAACAGTTTCAAGAGACCCAGAAACTGT  386
            ||||||||||| ||||||||||||||||||||||||||||||||||||||||||||||||
Sbjct  251  GAACAGATGGTTCCCAGAAATAGCTAAAACAACAACAGTTTCAAGAGACCCAGAAACTGT  310

Query  387  CTCAAGGTTCCCCAGATGACCGGGGATCAACCCCAAGCCTCATTTAAAC  435
            |||||||||||||||||||||||||||||||||||||||||||||||||
Sbjct  311  CTCAAGGTTCCCCAGATGACCGGGGATCAACCCCAAGCCTCATTTAAAC  359


>NC_001702.1 Murine type C retrovirus, complete genome
Length=8135

 Score = 317 bits (351),  Expect = 8e-85
 Identities = 288/353 (82%), Gaps = 15/353 (4%)
 Strand=Plus/Plus

Query  91    AATCACGTGAATAAAAGATTTTATTCAGTTTACAGAAAGAGGGGGGAATGAAAGACCCCT  150
             |||| |||||||||||||||||||||||||| ||||||||||||||||||||||||||| 
Sbjct  7706  AATCGCGTGAATAAAAGATTTTATTCAGTTTCCAGAAAGAGGGGGGAATGAAAGACCCCA  7765

Query  151   TCATAAGGCTTAGCCAGCTAACTGCAGTAACGCCATTTTGCAAGGCATGGGAAAATACCA  210
              ||||||||||||| ||||| ||||||||||||||||||||||||||||  ||| |||||
Sbjct  7766  CCATAAGGCTTAGCAAGCTAGCTGCAGTAACGCCATTTTGCAAGGCATGAAAAAGTACCA  7825

Query  211   GAGCTGATGTGCTCAGAA-AAACAAG--AACAAAG---AAGAACAGAGAGGCTGGAAAGT  264
             ||||||| || |||| ||   |||||  |    ||   ||||| |   |||||| | |  
Sbjct  7826  GAGCTGA-GTTCTCAAAAGTCACAAGGAAGTTTAGTTAAAGAATA---AGGCTGAACAAA  7881

Query  265   ACCGGGACTAGGGCCAAACAGGATATCTGTGGTCAAGCACTAGGGCCCCGGCCCAGGGCC  324
             || |||||  |||||||||||||||||||||||| |||||  |||||||||| |||||||
Sbjct  7882  ACTGGGACAGGGGCCAAACAGGATATCTGTGGTCGAGCACCTGGGCCCCGGCTCAGGGCC  7941

Query  325   AAGAACAGATGGTCCCCAGAAATAGCTAAAACAACAACAGTTTC--AAGAGACCCAGAAA  382
             ||||||||||||| | |||| | ||| |||  | ||||||||||   | || ||||    
Sbjct  7942  AAGAACAGATGGTACTCAGATAAAGCGAAACTAGCAACAGTTTCTGGAAAGTCCCA-CCT  8000

Query  383   CTGTCTCAAGGTTCCCCAGATGACCGGGGATCAACCCCAAGCCTCATTTAAAC  435
             | || |||| |||||||| | |||| ||||  |||||||||||| ||||||||
Sbjct  8001  CAGTTTCAA-GTTCCCCAAAAGACC-GGGAAAAACCCCAAGCCTTATTTAAAC  8051


>X94150.1 Retroviridae complete genome (murine type C retrovirus)
Length=8135

 Score = 317 bits (351),  Expect = 8e-85
 Identities = 288/353 (82%), Gaps = 15/353 (4%)
 Strand=Plus/Plus

Query  91    AATCACGTGAATAAAAGATTTTATTCAGTTTACAGAAAGAGGGGGGAATGAAAGACCCCT  150
             |||| |||||||||||||||||||||||||| ||||||||||||||||||||||||||| 
Sbjct  7706  AATCGCGTGAATAAAAGATTTTATTCAGTTTCCAGAAAGAGGGGGGAATGAAAGACCCCA  7765

Query  151   TCATAAGGCTTAGCCAGCTAACTGCAGTAACGCCATTTTGCAAGGCATGGGAAAATACCA  210
              ||||||||||||| ||||| ||||||||||||||||||||||||||||  ||| |||||
Sbjct  7766  CCATAAGGCTTAGCAAGCTAGCTGCAGTAACGCCATTTTGCAAGGCATGAAAAAGTACCA  7825

Query  211   GAGCTGATGTGCTCAGAA-AAACAAG--AACAAAG---AAGAACAGAGAGGCTGGAAAGT  264
             ||||||| || |||| ||   |||||  |    ||   ||||| |   |||||| | |  
Sbjct  7826  GAGCTGA-GTTCTCAAAAGTCACAAGGAAGTTTAGTTAAAGAATA---AGGCTGAACAAA  7881

Query  265   ACCGGGACTAGGGCCAAACAGGATATCTGTGGTCAAGCACTAGGGCCCCGGCCCAGGGCC  324
             || |||||  |||||||||||||||||||||||| |||||  |||||||||| |||||||
Sbjct  7882  ACTGGGACAGGGGCCAAACAGGATATCTGTGGTCGAGCACCTGGGCCCCGGCTCAGGGCC  7941

Query  325   AAGAACAGATGGTCCCCAGAAATAGCTAAAACAACAACAGTTTC--AAGAGACCCAGAAA  382
             ||||||||||||| | |||| | ||| |||  | ||||||||||   | || ||||    
Sbjct  7942  AAGAACAGATGGTACTCAGATAAAGCGAAACTAGCAACAGTTTCTGGAAAGTCCCA-CCT  8000

Query  383   CTGTCTCAAGGTTCCCCAGATGACCGGGGATCAACCCCAAGCCTCATTTAAAC  435
             | || |||| |||||||| | |||| ||||  |||||||||||| ||||||||
Sbjct  8001  CAGTTTCAA-GTTCCCCAAAAGACC-GGGAAAAACCCCAAGCCTTATTTAAAC  8051


>NC_001702.1 Murine type C retrovirus, complete genome
Length=8135

 Score = 317 bits (351),  Expect = 8e-85
 Identities = 288/353 (82%), Gaps = 15/353 (4%)
 Strand=Plus/Plus

Query  91    AATCACGTGAATAAAAGATTTTATTCAGTTTACAGAAAGAGGGGGGAATGAAAGACCCCT  150
             |||| |||||||||||||||||||||||||| ||||||||||||||||||||||||||| 
Sbjct  7706  AATCGCGTGAATAAAAGATTTTATTCAGTTTCCAGAAAGAGGGGGGAATGAAAGACCCCA  7765

Query  151   TCATAAGGCTTAGCCAGCTAACTGCAGTAACGCCATTTTGCAAGGCATGGGAAAATACCA  210
              ||||||||||||| ||||| ||||||||||||||||||||||||||||  ||| |||||
Sbjct  7766  CCATAAGGCTTAGCAAGCTAGCTGCAGTAACGCCATTTTGCAAGGCATGAAAAAGTACCA  7825

Query  211   GAGCTGATGTGCTCAGAA-AAACAAG--AACAAAG---AAGAACAGAGAGGCTGGAAAGT  264
             ||||||| || |||| ||   |||||  |    ||   ||||| |   |||||| | |  
Sbjct  7826  GAGCTGA-GTTCTCAAAAGTCACAAGGAAGTTTAGTTAAAGAATA---AGGCTGAACAAA  7881

Query  265   ACCGGGACTAGGGCCAAACAGGATATCTGTGGTCAAGCACTAGGGCCCCGGCCCAGGGCC  324
             || |||||  |||||||||||||||||||||||| |||||  |||||||||| |||||||
Sbjct  7882  ACTGGGACAGGGGCCAAACAGGATATCTGTGGTCGAGCACCTGGGCCCCGGCTCAGGGCC  7941

Query  325   AAGAACAGATGGTCCCCAGAAATAGCTAAAACAACAACAGTTTC--AAGAGACCCAGAAA  382
             ||||||||||||| | |||| | ||| |||  | ||||||||||   | || ||||    
Sbjct  7942  AAGAACAGATGGTACTCAGATAAAGCGAAACTAGCAACAGTTTCTGGAAAGTCCCA-CCT  8000

Query  383   CTGTCTCAAGGTTCCCCAGATGACCGGGGATCAACCCCAAGCCTCATTTAAAC  435
             | || |||| |||||||| | |||| ||||  |||||||||||| ||||||||
Sbjct  8001  CAGTTTCAA-GTTCCCCAAAAGACC-GGGAAAAACCCCAAGCCTTATTTAAAC  8051


>X94150.1 Retroviridae complete genome (murine type C retrovirus)
Length=8135

 Score = 317 bits (351),  Expect = 8e-85
 Identities = 288/353 (82%), Gaps = 15/353 (4%)
 Strand=Plus/Plus

Query  91    AATCACGTGAATAAAAGATTTTATTCAGTTTACAGAAAGAGGGGGGAATGAAAGACCCCT  150
             |||| |||||||||||||||||||||||||| ||||||||||||||||||||||||||| 
Sbjct  7706  AATCGCGTGAATAAAAGATTTTATTCAGTTTCCAGAAAGAGGGGGGAATGAAAGACCCCA  7765

Query  151   TCATAAGGCTTAGCCAGCTAACTGCAGTAACGCCATTTTGCAAGGCATGGGAAAATACCA  210
              ||||||||||||| ||||| ||||||||||||||||||||||||||||  ||| |||||
Sbjct  7766  CCATAAGGCTTAGCAAGCTAGCTGCAGTAACGCCATTTTGCAAGGCATGAAAAAGTACCA  7825

Query  211   GAGCTGATGTGCTCAGAA-AAACAAG--AACAAAG---AAGAACAGAGAGGCTGGAAAGT  264
             ||||||| || |||| ||   |||||  |    ||   ||||| |   |||||| | |  
Sbjct  7826  GAGCTGA-GTTCTCAAAAGTCACAAGGAAGTTTAGTTAAAGAATA---AGGCTGAACAAA  7881

Query  265   ACCGGGACTAGGGCCAAACAGGATATCTGTGGTCAAGCACTAGGGCCCCGGCCCAGGGCC  324
             || |||||  |||||||||||||||||||||||| |||||  |||||||||| |||||||
Sbjct  7882  ACTGGGACAGGGGCCAAACAGGATATCTGTGGTCGAGCACCTGGGCCCCGGCTCAGGGCC  7941

Query  325   AAGAACAGATGGTCCCCAGAAATAGCTAAAACAACAACAGTTTC--AAGAGACCCAGAAA  382
             ||||||||||||| | |||| | ||| |||  | ||||||||||   | || ||||    
Sbjct  7942  AAGAACAGATGGTACTCAGATAAAGCGAAACTAGCAACAGTTTCTGGAAAGTCCCA-CCT  8000

Query  383   CTGTCTCAAGGTTCCCCAGATGACCGGGGATCAACCCCAAGCCTCATTTAAAC  435
             | || |||| |||||||| | |||| ||||  |||||||||||| ||||||||
Sbjct  8001  CAGTTTCAA-GTTCCCCAAAAGACC-GGGAAAAACCCCAAGCCTTATTTAAAC  8051


>NC_007815.2 PreXMRV-1 provirus, complete genome
Length=8197

 Score = 315 bits (349),  Expect = 3e-84
 Identities = 285/350 (81%), Gaps = 9/350 (3%)
 Strand=Plus/Plus

Query  91    AATCACGTGAATAAAAGATTTTATTCAGTTTACAGAAAGAGGGGGGAATGAAAGACCCCT  150
             ||||||||||||||| ||||||||||||||| ||||||||||||||||||||||||||| 
Sbjct  7691  AATCACGTGAATAAATGATTTTATTCAGTTTCCAGAAAGAGGGGGGAATGAAAGACCCCA  7750

Query  151   TCATAAGGCTTAGCCAGCTAACTGCAGTAACGCCATTTTGCAAGGCATGGGAAAATACCA  210
              |||||||||||||  |||| || |||||||||||||||||||||||||| ||| |||||
Sbjct  7751  CCATAAGGCTTAGCACGCTAGCTACAGTAACGCCATTTTGCAAGGCATGGAAAAGTACCA  7810

Query  211   GAGCTGATGTGCTCAGAA-AAACAAGAACAAAGAAGAACAGA--GAGGCTGGAAAGTACC  267
             ||||||| || |||| ||   ||||| |     ||  | |||   |||||| | |  || 
Sbjct  7811  GAGCTGA-GTTCTCAAAAGTTACAAGGAAGTTTAATTAAAGAATAAGGCTGAATAACACT  7869

Query  268   GGGACTAGGGCCAAACAGGATATCTGTGGTCAAGCACTAGGGCCCCGGCCCAGGGCCAAG  327
             |||||  |||||||||||||||||||| |||| ||||  |||||||||| ||||||||||
Sbjct  7870  GGGACAGGGGCCAAACAGGATATCTGTAGTCAGGCACCTGGGCCCCGGCTCAGGGCCAAG  7929

Query  328   AACAGATGGTCCCCAGAAATAGCTAAAACAACAACAGTTTC--AAGAGACCCAGAAACTG  385
             |||||||||||| |||| | ||| |||  ||||||||||||   | || ||||    | |
Sbjct  7930  AACAGATGGTCCTCAGATAAAGCGAAACTAACAACAGTTTCTGGAAAGTCCCA-CCTCAG  7988

Query  386   TCTCAAGGTTCCCCAGATGACCGGGGATCAACCCCAAGCCTCATTTAAAC  435
             | |||| |||||||| | |||| ||||   ||||||||||| ||||||||
Sbjct  7989  TTTCAA-GTTCCCCAAAAGACC-GGGAAATACCCCAAGCCTTATTTAAAC  8036


>FR871849.1 PreXMRV-1 complete proviral genome
Length=8197

 Score = 315 bits (349),  Expect = 3e-84
 Identities = 285/350 (81%), Gaps = 9/350 (3%)
 Strand=Plus/Plus

Query  91    AATCACGTGAATAAAAGATTTTATTCAGTTTACAGAAAGAGGGGGGAATGAAAGACCCCT  150
             ||||||||||||||| ||||||||||||||| ||||||||||||||||||||||||||| 
Sbjct  7691  AATCACGTGAATAAATGATTTTATTCAGTTTCCAGAAAGAGGGGGGAATGAAAGACCCCA  7750

Query  151   TCATAAGGCTTAGCCAGCTAACTGCAGTAACGCCATTTTGCAAGGCATGGGAAAATACCA  210
              |||||||||||||  |||| || |||||||||||||||||||||||||| ||| |||||
Sbjct  7751  CCATAAGGCTTAGCACGCTAGCTACAGTAACGCCATTTTGCAAGGCATGGAAAAGTACCA  7810

Query  211   GAGCTGATGTGCTCAGAA-AAACAAGAACAAAGAAGAACAGA--GAGGCTGGAAAGTACC  267
             ||||||| || |||| ||   ||||| |     ||  | |||   |||||| | |  || 
Sbjct  7811  GAGCTGA-GTTCTCAAAAGTTACAAGGAAGTTTAATTAAAGAATAAGGCTGAATAACACT  7869

Query  268   GGGACTAGGGCCAAACAGGATATCTGTGGTCAAGCACTAGGGCCCCGGCCCAGGGCCAAG  327
             |||||  |||||||||||||||||||| |||| ||||  |||||||||| ||||||||||
Sbjct  7870  GGGACAGGGGCCAAACAGGATATCTGTAGTCAGGCACCTGGGCCCCGGCTCAGGGCCAAG  7929

Query  328   AACAGATGGTCCCCAGAAATAGCTAAAACAACAACAGTTTC--AAGAGACCCAGAAACTG  385
             |||||||||||| |||| | ||| |||  ||||||||||||   | || ||||    | |
Sbjct  7930  AACAGATGGTCCTCAGATAAAGCGAAACTAACAACAGTTTCTGGAAAGTCCCA-CCTCAG  7988

Query  386   TCTCAAGGTTCCCCAGATGACCGGGGATCAACCCCAAGCCTCATTTAAAC  435
             | |||| |||||||| | |||| ||||   ||||||||||| ||||||||
Sbjct  7989  TTTCAA-GTTCCCCAAAAGACC-GGGAAATACCCCAAGCCTTATTTAAAC  8036


>NC_007815.2 PreXMRV-1 provirus, complete genome
Length=8197

 Score = 315 bits (349),  Expect = 3e-84
 Identities = 285/350 (81%), Gaps = 9/350 (3%)
 Strand=Plus/Plus

Query  91    AATCACGTGAATAAAAGATTTTATTCAGTTTACAGAAAGAGGGGGGAATGAAAGACCCCT  150
             ||||||||||||||| ||||||||||||||| ||||||||||||||||||||||||||| 
Sbjct  7691  AATCACGTGAATAAATGATTTTATTCAGTTTCCAGAAAGAGGGGGGAATGAAAGACCCCA  7750

Query  151   TCATAAGGCTTAGCCAGCTAACTGCAGTAACGCCATTTTGCAAGGCATGGGAAAATACCA  210
              |||||||||||||  |||| || |||||||||||||||||||||||||| ||| |||||
Sbjct  7751  CCATAAGGCTTAGCACGCTAGCTACAGTAACGCCATTTTGCAAGGCATGGAAAAGTACCA  7810

Query  211   GAGCTGATGTGCTCAGAA-AAACAAGAACAAAGAAGAACAGA--GAGGCTGGAAAGTACC  267
             ||||||| || |||| ||   ||||| |     ||  | |||   |||||| | |  || 
Sbjct  7811  GAGCTGA-GTTCTCAAAAGTTACAAGGAAGTTTAATTAAAGAATAAGGCTGAATAACACT  7869

Query  268   GGGACTAGGGCCAAACAGGATATCTGTGGTCAAGCACTAGGGCCCCGGCCCAGGGCCAAG  327
             |||||  |||||||||||||||||||| |||| ||||  |||||||||| ||||||||||
Sbjct  7870  GGGACAGGGGCCAAACAGGATATCTGTAGTCAGGCACCTGGGCCCCGGCTCAGGGCCAAG  7929

Query  328   AACAGATGGTCCCCAGAAATAGCTAAAACAACAACAGTTTC--AAGAGACCCAGAAACTG  385
             |||||||||||| |||| | ||| |||  ||||||||||||   | || ||||    | |
Sbjct  7930  AACAGATGGTCCTCAGATAAAGCGAAACTAACAACAGTTTCTGGAAAGTCCCA-CCTCAG  7988

Query  386   TCTCAAGGTTCCCCAGATGACCGGGGATCAACCCCAAGCCTCATTTAAAC  435
             | |||| |||||||| | |||| ||||   ||||||||||| ||||||||
Sbjct  7989  TTTCAA-GTTCCCCAAAAGACC-GGGAAATACCCCAAGCCTTATTTAAAC  8036


>FR871849.1 PreXMRV-1 complete proviral genome
Length=8197

 Score = 315 bits (349),  Expect = 3e-84
 Identities = 285/350 (81%), Gaps = 9/350 (3%)
 Strand=Plus/Plus

Query  91    AATCACGTGAATAAAAGATTTTATTCAGTTTACAGAAAGAGGGGGGAATGAAAGACCCCT  150
             ||||||||||||||| ||||||||||||||| ||||||||||||||||||||||||||| 
Sbjct  7691  AATCACGTGAATAAATGATTTTATTCAGTTTCCAGAAAGAGGGGGGAATGAAAGACCCCA  7750

Query  151   TCATAAGGCTTAGCCAGCTAACTGCAGTAACGCCATTTTGCAAGGCATGGGAAAATACCA  210
              |||||||||||||  |||| || |||||||||||||||||||||||||| ||| |||||
Sbjct  7751  CCATAAGGCTTAGCACGCTAGCTACAGTAACGCCATTTTGCAAGGCATGGAAAAGTACCA  7810

Query  211   GAGCTGATGTGCTCAGAA-AAACAAGAACAAAGAAGAACAGA--GAGGCTGGAAAGTACC  267
             ||||||| || |||| ||   ||||| |     ||  | |||   |||||| | |  || 
Sbjct  7811  GAGCTGA-GTTCTCAAAAGTTACAAGGAAGTTTAATTAAAGAATAAGGCTGAATAACACT  7869

Query  268   GGGACTAGGGCCAAACAGGATATCTGTGGTCAAGCACTAGGGCCCCGGCCCAGGGCCAAG  327
             |||||  |||||||||||||||||||| |||| ||||  |||||||||| ||||||||||
Sbjct  7870  GGGACAGGGGCCAAACAGGATATCTGTAGTCAGGCACCTGGGCCCCGGCTCAGGGCCAAG  7929

Query  328   AACAGATGGTCCCCAGAAATAGCTAAAACAACAACAGTTTC--AAGAGACCCAGAAACTG  385
             |||||||||||| |||| | ||| |||  ||||||||||||   | || ||||    | |
Sbjct  7930  AACAGATGGTCCTCAGATAAAGCGAAACTAACAACAGTTTCTGGAAAGTCCCA-CCTCAG  7988

Query  386   TCTCAAGGTTCCCCAGATGACCGGGGATCAACCCCAAGCCTCATTTAAAC  435
             | |||| |||||||| | |||| ||||   ||||||||||| ||||||||
Sbjct  7989  TTTCAA-GTTCCCCAAAAGACC-GGGAAATACCCCAAGCCTTATTTAAAC  8036


>NC_029853.1 Mus musculus mobilized endogenous polytropic provirus 
clone 15 truncated gag-pol polyprotein (gag) and envelope 
protein (env) genes, complete cds
Length=8183

 Score = 249 bits (275),  Expect = 3e-64
 Identities = 219/271 (81%), Gaps = 23/271 (8%)
 Strand=Plus/Plus

Query  91    AATCACGTGAATAAAAGATTTTATTCAGTTTACAGAAAGAGGGGGGAATGAAAGACCCCT  150
             ||||||||||||||||||||||||||||||| ||||||||||||||||||||||||||| 
Sbjct  7582  AATCACGTGAATAAAAGATTTTATTCAGTTTCCAGAAAGAGGGGGGAATGAAAGACCCCA  7641

Query  151   TCATAAGGCTTAGCCAGCTAACTGCAGTAACGCCATTTTGCAAGGCATGGGAAAATACCA  210
              ||| ||||||||| ||||| ||||||||||||||||||||||||||||  ||| |||||
Sbjct  7642  CCATCAGGCTTAGCAAGCTAGCTGCAGTAACGCCATTTTGCAAGGCATGAAAAAGTACCA  7701

Query  211   GAGCTGATGTGCTCAGAA-AAACAAGAA--------CAAAGAAGAACAG----AG----A  253
             ||||||| || |||| ||   |||||||         |||||  |||||    ||    |
Sbjct  7702  GAGCTGA-GTTCTCAAAAGTTACAAGAAAGTTCAGTTAAAGATTAACAGTTAAAGATTAA  7760

Query  254   GGCTGGAAAGTACCGGGACTAGGGCCAAACAGGATATCTGTGGTCAAGCACTAGGGCCCC  313
             ||||| | | ||| |||||  |||||||     ||||| ||||||||||||  |||||||
Sbjct  7761  GGCTGAATAATACTGGGACAGGGGCCAA-----ATATCGGTGGTCAAGCACCTGGGCCCC  7815

Query  314   GGCCCAGGGCCAAGAACAGATGGTCCCCAGA  344
             ||| |||||||||||||||||||  | ||||
Sbjct  7816  GGCTCAGGGCCAAGAACAGATGGCTCTCAGA  7846


>FJ544577.2 Mus musculus mobilized endogenous polytropic provirus 
clone 15 truncated gag-pol polyprotein (gag) and envelope 
protein (env) genes, complete cds
Length=8183

 Score = 249 bits (275),  Expect = 3e-64
 Identities = 219/271 (81%), Gaps = 23/271 (8%)
 Strand=Plus/Plus

Query  91    AATCACGTGAATAAAAGATTTTATTCAGTTTACAGAAAGAGGGGGGAATGAAAGACCCCT  150
             ||||||||||||||||||||||||||||||| ||||||||||||||||||||||||||| 
Sbjct  7582  AATCACGTGAATAAAAGATTTTATTCAGTTTCCAGAAAGAGGGGGGAATGAAAGACCCCA  7641

Query  151   TCATAAGGCTTAGCCAGCTAACTGCAGTAACGCCATTTTGCAAGGCATGGGAAAATACCA  210
              ||| ||||||||| ||||| ||||||||||||||||||||||||||||  ||| |||||
Sbjct  7642  CCATCAGGCTTAGCAAGCTAGCTGCAGTAACGCCATTTTGCAAGGCATGAAAAAGTACCA  7701

Query  211   GAGCTGATGTGCTCAGAA-AAACAAGAA--------CAAAGAAGAACAG----AG----A  253
             ||||||| || |||| ||   |||||||         |||||  |||||    ||    |
Sbjct  7702  GAGCTGA-GTTCTCAAAAGTTACAAGAAAGTTCAGTTAAAGATTAACAGTTAAAGATTAA  7760

Query  254   GGCTGGAAAGTACCGGGACTAGGGCCAAACAGGATATCTGTGGTCAAGCACTAGGGCCCC  313
             ||||| | | ||| |||||  |||||||     ||||| ||||||||||||  |||||||
Sbjct  7761  GGCTGAATAATACTGGGACAGGGGCCAA-----ATATCGGTGGTCAAGCACCTGGGCCCC  7815

Query  314   GGCCCAGGGCCAAGAACAGATGGTCCCCAGA  344
             ||| |||||||||||||||||||  | ||||
Sbjct  7816  GGCTCAGGGCCAAGAACAGATGGCTCTCAGA  7846


>NC_001819.1 Rauscher murine leukemia virus, complete genome
Length=8282

 Score = 187 bits (207),  Expect = 1e-45
 Identities = 231/311 (74%), Gaps = 15/311 (5%)
 Strand=Plus/Plus

Query  100   AATAAAAGATTTTATTCAGTTTACAGAAAGAGGGGGGAATGAAAGACCCCTTCATAAGGC  159
             |||||||||||||||| ||||| |||||| ||||||||||||||||||||  ||    ||
Sbjct  7805  AATAAAAGATTTTATTTAGTTTCCAGAAAAAGGGGGGAATGAAAGACCCCACCAAGTTGC  7864

Query  160   TTAGCCAGCTAACTGCAGTAACGCCATTTTGCAAGGCATGGGAAAATACCAGAGCTGATG  219
             |||||| | || | ||||||||||||||||||||||||||| ||||||||| |       
Sbjct  7865  TTAGCCTGATAGCCGCAGTAACGCCATTTTGCAAGGCATGGAAAAATACCAAA-------  7917

Query  220   TGCTCAGAA-AAACAAGAACA-AAGAAGAACAGAGAGGCTGGAAAGTACCGGGACTAGGG  277
               |  |||| |   |||  || |  |||  |||  |  |  ||||  | |     | |||
Sbjct  7918  --CCAAGAATAGGGAAGTTCAGATCAAGGTCAGGTA--CACGAAAACAGCTAACGTTGGG  7973

Query  278   CCAAACAGGATATCTGTGGTCAAGCA-CTAGGGCCCCGGCCCAGGGCCAAGAACAGATGG  336
             |||||||||||||||| |||  ||||  |  ||||||||||| |||||||||||||||||
Sbjct  7974  CCAAACAGGATATCTGCGGT-GAGCAGTTTCGGCCCCGGCCCGGGGCCAAGAACAGATGG  8032

Query  337   TCCCCAGAAATAGCTAAAACAACAACAGTTTCAAGAGACCCAGAAACTGTCTCAAGGTTC  396
             |||||||| || ||  || |  || ||||||| | |||||||  |  ||| || ||| ||
Sbjct  8033  TCCCCAGATATGGCCCAACCCTCAGCAGTTTCCAAAGACCCATCAGATGTTTCCAGGCTC  8092

Query  397   CCCAGATGACC  407
             |||  | ||||
Sbjct  8093  CCCCAAGGACC  8103


>NC_001500.1 Spleen focus-forming virus, complete genome
Length=6296

 Score = 183 bits (202),  Expect = 1e-44
 Identities = 233/321 (73%), Gaps = 35/321 (11%)
 Strand=Plus/Plus

Query  100   AATAAAAGATTTTATTCAGTTTACAGAAAGAGGGGGGAATGAAAGACCCCTTCATAAGGC  159
             |||||||||||||||| ||||| |||||| ||||||||||||||||||||  ||    ||
Sbjct  5744  AATAAAAGATTTTATTTAGTTTCCAGAAAAAGGGGGGAATGAAAGACCCCACCAAGTTGC  5803

Query  160   TTAGCCAGCTAACTGCAGTAACGCCATTTTGCAAGGCATGGGAAAATACCAGAGCTGATG  219
             |||||| | || | ||||||||||||||||||||||||||| ||||||||          
Sbjct  5804  TTAGCCTGATAGCCGCAGTAACGCCATTTTGCAAGGCATGGAAAAATACC----------  5853

Query  220   TGCTCAGAAAAACAAGAACAAAGAAGAACAGA--GAGGCTGGAAAGTACCGGGA-----C  272
                     ||| |||||| |  ||||  ||||   |||  ||   ||||  | |     |
Sbjct  5854  --------AAACCAAGAATAGGGAAGTTCAGATCAAGGGCGG---GTACACGAAAACAGC  5902

Query  273   TA-----GGGCCAAACAGGATATCTGTGGTCAAGCA-CTAGGGCCCCGGCCCAGGGCCAA  326
             ||     |||||||||| |||||||| ||| |||||  |  ||||||||||| |||||||
Sbjct  5903  TAACGTTGGGCCAAACAAGATATCTGCGGT-AAGCAGTTTCGGCCCCGGCCCGGGGCCAA  5961

Query  327   GAACAGATGGTCCCCAGAAATAGCTAAAACAACAACAGTTTCAAGAGACCCAGAAACTGT  386
             |||||||||||||||||| || ||  || |  || |||||||   |||||||  |  |||
Sbjct  5962  GAACAGATGGTCCCCAGATATGGCCCAACCCTCAGCAGTTTCTTAAGACCCATCAGATGT  6021

Query  387   CTCAAGGTTCCCCAGATGACC  407
              || ||| |||||  | ||||
Sbjct  6022  TTCCAGGCTCCCCCAAGGACC  6042


 Score = 126 bits (139),  Expect = 3e-27
 Identities = 197/282 (70%), Gaps = 35/282 (12%)
 Strand=Plus/Plus

Query  139  TGAAAGACCCCTTCATAAGGCTTAGCCAGCTAACTGCAGTAACGCCATTTTGCAAGGCAT  198
            |||||||||||  ||    |||||||| | || | |||||||||||||||||||||||||
Sbjct  1    TGAAAGACCCCACCAAGTTGCTTAGCCTGATAGCCGCAGTAACGCCATTTTGCAAGGCAT  60

Query  199  GGGAAAATACCAGAGCTGATGTGCTCAGAAAAACAAGAACAAAGAAGAACAGAG--AGGC  256
            || |||||||||                  || |||||| |  ||||  ||||   ||| 
Sbjct  61   GGAAAAATACCA------------------AACCAAGAATAGGGAAGTTCAGATCAAGGG  102

Query  257  TGGAAAGTACCGGGA-----CTA-----GGGCCAAACAGGATATCTGTGGTCAAGCACTA  306
             ||   ||||  | |     |||     |||||||||| |||||||| ||| ||||| | 
Sbjct  103  CGG---GTACACGAAAACAGCTAACGTTGGGCCAAACAAGATATCTGCGGT-AAGCAGTT  158

Query  307  G-GGCCCCGGCCCAGGGCCAAGAACAGATGGTCCCCAGAAATAGCTAAAACAACAACAGT  365
              ||||||||||| ||||||||||||||||||||||||| || ||  || |  || ||||
Sbjct  159  TCGGCCCCGGCCCGGGGCCAAGAACAGATGGTCCCCAGATATGGCCCAACCCTCAGCAGT  218

Query  366  TTCAAGAGACCCAGAAACTGTCTCAAGGTTCCCCAGATGACC  407
            |||   |||||||  |  ||| || ||| |||||  | ||||
Sbjct  219  TTCTTAAGACCCATCAGATGTTTCCAGGCTCCCCCAAGGACC  260


>K00021.1 Friend spleen focus-forming virus (proviral), complete 
genome
Length=6296

 Score = 183 bits (202),  Expect = 1e-44
 Identities = 233/321 (73%), Gaps = 35/321 (11%)
 Strand=Plus/Plus

Query  100   AATAAAAGATTTTATTCAGTTTACAGAAAGAGGGGGGAATGAAAGACCCCTTCATAAGGC  159
             |||||||||||||||| ||||| |||||| ||||||||||||||||||||  ||    ||
Sbjct  5744  AATAAAAGATTTTATTTAGTTTCCAGAAAAAGGGGGGAATGAAAGACCCCACCAAGTTGC  5803

Query  160   TTAGCCAGCTAACTGCAGTAACGCCATTTTGCAAGGCATGGGAAAATACCAGAGCTGATG  219
             |||||| | || | ||||||||||||||||||||||||||| ||||||||          
Sbjct  5804  TTAGCCTGATAGCCGCAGTAACGCCATTTTGCAAGGCATGGAAAAATACC----------  5853

Query  220   TGCTCAGAAAAACAAGAACAAAGAAGAACAGA--GAGGCTGGAAAGTACCGGGA-----C  272
                     ||| |||||| |  ||||  ||||   |||  ||   ||||  | |     |
Sbjct  5854  --------AAACCAAGAATAGGGAAGTTCAGATCAAGGGCGG---GTACACGAAAACAGC  5902

Query  273   TA-----GGGCCAAACAGGATATCTGTGGTCAAGCA-CTAGGGCCCCGGCCCAGGGCCAA  326
             ||     |||||||||| |||||||| ||| |||||  |  ||||||||||| |||||||
Sbjct  5903  TAACGTTGGGCCAAACAAGATATCTGCGGT-AAGCAGTTTCGGCCCCGGCCCGGGGCCAA  5961

Query  327   GAACAGATGGTCCCCAGAAATAGCTAAAACAACAACAGTTTCAAGAGACCCAGAAACTGT  386
             |||||||||||||||||| || ||  || |  || |||||||   |||||||  |  |||
Sbjct  5962  GAACAGATGGTCCCCAGATATGGCCCAACCCTCAGCAGTTTCTTAAGACCCATCAGATGT  6021

Query  387   CTCAAGGTTCCCCAGATGACC  407
              || ||| |||||  | ||||
Sbjct  6022  TTCCAGGCTCCCCCAAGGACC  6042


 Score = 126 bits (139),  Expect = 3e-27
 Identities = 197/282 (70%), Gaps = 35/282 (12%)
 Strand=Plus/Plus

Query  139  TGAAAGACCCCTTCATAAGGCTTAGCCAGCTAACTGCAGTAACGCCATTTTGCAAGGCAT  198
            |||||||||||  ||    |||||||| | || | |||||||||||||||||||||||||
Sbjct  1    TGAAAGACCCCACCAAGTTGCTTAGCCTGATAGCCGCAGTAACGCCATTTTGCAAGGCAT  60

Query  199  GGGAAAATACCAGAGCTGATGTGCTCAGAAAAACAAGAACAAAGAAGAACAGAG--AGGC  256
            || |||||||||                  || |||||| |  ||||  ||||   ||| 
Sbjct  61   GGAAAAATACCA------------------AACCAAGAATAGGGAAGTTCAGATCAAGGG  102

Query  257  TGGAAAGTACCGGGA-----CTA-----GGGCCAAACAGGATATCTGTGGTCAAGCACTA  306
             ||   ||||  | |     |||     |||||||||| |||||||| ||| ||||| | 
Sbjct  103  CGG---GTACACGAAAACAGCTAACGTTGGGCCAAACAAGATATCTGCGGT-AAGCAGTT  158

Query  307  G-GGCCCCGGCCCAGGGCCAAGAACAGATGGTCCCCAGAAATAGCTAAAACAACAACAGT  365
              ||||||||||| ||||||||||||||||||||||||| || ||  || |  || ||||
Sbjct  159  TCGGCCCCGGCCCGGGGCCAAGAACAGATGGTCCCCAGATATGGCCCAACCCTCAGCAGT  218

Query  366  TTCAAGAGACCCAGAAACTGTCTCAAGGTTCCCCAGATGACC  407
            |||   |||||||  |  ||| || ||| |||||  | ||||
Sbjct  219  TTCTTAAGACCCATCAGATGTTTCCAGGCTCCCCCAAGGACC  260


>NC_001362.1 Friend murine leukemia virus FB29 complete genome
Length=8323

 Score = 163 bits (180),  Expect = 1e-38
 Identities = 189/255 (74%), Gaps = 35/255 (14%)
 Strand=Plus/Plus

Query  100   AATAAAAGATTTTATTCAGTTTACAGAAAGAGGGGGGAATGAAAGACCCCTTCATAAGGC  159
             |||||||||||||||| ||||| |||||| ||||||||||||||||||||  || |  ||
Sbjct  7805  AATAAAAGATTTTATTTAGTTTCCAGAAAAAGGGGGGAATGAAAGACCCCACCAAATTGC  7864

Query  160   TTAGCCAGCTAACTGCAGTAACGCCATTTTGCAAGGCATGGGAAAATACCAGAGCTGATG  219
             |||||| | || | ||||||||||||||||||||||||||| ||||||||          
Sbjct  7865  TTAGCCTGATAGCCGCAGTAACGCCATTTTGCAAGGCATGGAAAAATACC----------  7914

Query  220   TGCTCAGAAAAACAAGAACAAAGAAGAACAGA--GAGGCTGGAAAGTACCGGGA-----C  272
                     ||| |||||| | |||||  ||||   |||  ||   ||||  | |     |
Sbjct  7915  --------AAACCAAGAATAGAGAAGTTCAGATCAAGGGCGG---GTACACGAAAACAGC  7963

Query  273   TA-----GGGCCAAACAGGATATCTGTGGTCAAGCA-CTAGGGCCCCGGCCCAGGGCCAA  326
             ||     ||||||||||||||||||| |||  ||||  |  ||||||||||| |||||||
Sbjct  7964  TAACGTTGGGCCAAACAGGATATCTGCGGT-GAGCAGTTTCGGCCCCGGCCCGGGGCCAA  8022

Query  327   GAACAGATGGTCCCC  341
             |||||||||||| ||
Sbjct  8023  GAACAGATGGTCACC  8037


>Z11128.1 Friend murine leukemia virus FB29 complete genome
Length=8323

 Score = 163 bits (180),  Expect = 1e-38
 Identities = 189/255 (74%), Gaps = 35/255 (14%)
 Strand=Plus/Plus

Query  100   AATAAAAGATTTTATTCAGTTTACAGAAAGAGGGGGGAATGAAAGACCCCTTCATAAGGC  159
             |||||||||||||||| ||||| |||||| ||||||||||||||||||||  || |  ||
Sbjct  7805  AATAAAAGATTTTATTTAGTTTCCAGAAAAAGGGGGGAATGAAAGACCCCACCAAATTGC  7864

Query  160   TTAGCCAGCTAACTGCAGTAACGCCATTTTGCAAGGCATGGGAAAATACCAGAGCTGATG  219
             |||||| | || | ||||||||||||||||||||||||||| ||||||||          
Sbjct  7865  TTAGCCTGATAGCCGCAGTAACGCCATTTTGCAAGGCATGGAAAAATACC----------  7914

Query  220   TGCTCAGAAAAACAAGAACAAAGAAGAACAGA--GAGGCTGGAAAGTACCGGGA-----C  272
                     ||| |||||| | |||||  ||||   |||  ||   ||||  | |     |
Sbjct  7915  --------AAACCAAGAATAGAGAAGTTCAGATCAAGGGCGG---GTACACGAAAACAGC  7963

Query  273   TA-----GGGCCAAACAGGATATCTGTGGTCAAGCA-CTAGGGCCCCGGCCCAGGGCCAA  326
             ||     ||||||||||||||||||| |||  ||||  |  ||||||||||| |||||||
Sbjct  7964  TAACGTTGGGCCAAACAGGATATCTGCGGT-GAGCAGTTTCGGCCCCGGCCCGGGGCCAA  8022

Query  327   GAACAGATGGTCCCC  341
             |||||||||||| ||
Sbjct  8023  GAACAGATGGTCACC  8037


>NC_001362.1 Friend murine leukemia virus FB29 complete genome
Length=8323

 Score = 163 bits (180),  Expect = 1e-38
 Identities = 189/255 (74%), Gaps = 35/255 (14%)
 Strand=Plus/Plus

Query  100   AATAAAAGATTTTATTCAGTTTACAGAAAGAGGGGGGAATGAAAGACCCCTTCATAAGGC  159
             |||||||||||||||| ||||| |||||| ||||||||||||||||||||  || |  ||
Sbjct  7805  AATAAAAGATTTTATTTAGTTTCCAGAAAAAGGGGGGAATGAAAGACCCCACCAAATTGC  7864

Query  160   TTAGCCAGCTAACTGCAGTAACGCCATTTTGCAAGGCATGGGAAAATACCAGAGCTGATG  219
             |||||| | || | ||||||||||||||||||||||||||| ||||||||          
Sbjct  7865  TTAGCCTGATAGCCGCAGTAACGCCATTTTGCAAGGCATGGAAAAATACC----------  7914

Query  220   TGCTCAGAAAAACAAGAACAAAGAAGAACAGA--GAGGCTGGAAAGTACCGGGA-----C  272
                     ||| |||||| | |||||  ||||   |||  ||   ||||  | |     |
Sbjct  7915  --------AAACCAAGAATAGAGAAGTTCAGATCAAGGGCGG---GTACACGAAAACAGC  7963

Query  273   TA-----GGGCCAAACAGGATATCTGTGGTCAAGCA-CTAGGGCCCCGGCCCAGGGCCAA  326
             ||     ||||||||||||||||||| |||  ||||  |  ||||||||||| |||||||
Sbjct  7964  TAACGTTGGGCCAAACAGGATATCTGCGGT-GAGCAGTTTCGGCCCCGGCCCGGGGCCAA  8022

Query  327   GAACAGATGGTCCCC  341
             |||||||||||| ||
Sbjct  8023  GAACAGATGGTCACC  8037


>Z11128.1 Friend murine leukemia virus FB29 complete genome
Length=8323

 Score = 163 bits (180),  Expect = 1e-38
 Identities = 189/255 (74%), Gaps = 35/255 (14%)
 Strand=Plus/Plus

Query  100   AATAAAAGATTTTATTCAGTTTACAGAAAGAGGGGGGAATGAAAGACCCCTTCATAAGGC  159
             |||||||||||||||| ||||| |||||| ||||||||||||||||||||  || |  ||
Sbjct  7805  AATAAAAGATTTTATTTAGTTTCCAGAAAAAGGGGGGAATGAAAGACCCCACCAAATTGC  7864

Query  160   TTAGCCAGCTAACTGCAGTAACGCCATTTTGCAAGGCATGGGAAAATACCAGAGCTGATG  219
             |||||| | || | ||||||||||||||||||||||||||| ||||||||          
Sbjct  7865  TTAGCCTGATAGCCGCAGTAACGCCATTTTGCAAGGCATGGAAAAATACC----------  7914

Query  220   TGCTCAGAAAAACAAGAACAAAGAAGAACAGA--GAGGCTGGAAAGTACCGGGA-----C  272
                     ||| |||||| | |||||  ||||   |||  ||   ||||  | |     |
Sbjct  7915  --------AAACCAAGAATAGAGAAGTTCAGATCAAGGGCGG---GTACACGAAAACAGC  7963

Query  273   TA-----GGGCCAAACAGGATATCTGTGGTCAAGCA-CTAGGGCCCCGGCCCAGGGCCAA  326
             ||     ||||||||||||||||||| |||  ||||  |  ||||||||||| |||||||
Sbjct  7964  TAACGTTGGGCCAAACAGGATATCTGCGGT-GAGCAGTTTCGGCCCCGGCCCGGGGCCAA  8022

Query  327   GAACAGATGGTCCCC  341
             |||||||||||| ||
Sbjct  8023  GAACAGATGGTCACC  8037


>NC_001501.1 Moloney murine leukemia virus, complete genome
Length=8332

 Score = 162 bits (179),  Expect = 4e-38
 Identities = 185/240 (77%), Gaps = 14/240 (6%)
 Strand=Plus/Plus

Query  100   AATAAAAGATTTTATTCAGTTTACAGAAAGAGGGGGGAATGAAAGACCCCTTCATAAGGC  159
             |||||||||||||||| ||| | |||||| ||||||||||||||||||||  |   ||| 
Sbjct  7515  AATAAAAGATTTTATTTAGTCTCCAGAAAAAGGGGGGAATGAAAGACCCCACCTGTAGGT  7574

Query  160   TTAGCCAGCTAACTGCAGTAACGCCATTTTGCAAGGCATGGGAAAATACCAGAGCTGATG  219
             || || ||||| ||  ||||||||||||||||||||||||| |||||| || | |||| |
Sbjct  7575  TTGGCAAGCTAGCTTAAGTAACGCCATTTTGCAAGGCATGGAAAAATA-CATAACTGA-G  7632

Query  220   TGCTCAGAAAAACAAGAACAAAG--AAGAACAGAGAGGCTGGAAAGTACCGGGACTAGGG  277
                  ||||   | ||| ||| |  | |||||||     |||||   | | | |   |||
Sbjct  7633  AATAGAGAAGTTC-AGATCAAGGTCAGGAACAGA-----TGGAA--CAGCTGAATATGGG  7684

Query  278   CCAAACAGGATATCTGTGGTCAAGCA-CTAGGGCCCCGGCCCAGGGCCAAGAACAGATGG  336
             |||||||||||||||||||| |||||  |   |||||||| |||||||||||||||||||
Sbjct  7685  CCAAACAGGATATCTGTGGT-AAGCAGTTCCTGCCCCGGCTCAGGGCCAAGAACAGATGG  7743


 Score = 93.3 bits (102),  Expect = 2e-17
 Identities = 120/162 (74%), Gaps = 3/162 (2%)
 Strand=Plus/Plus

Query  275   GGGCCAAACAGGATATCTGTGGTCAAGCACTAGG-GCCCCGGCCCAGGGCCAAGAACAGA  333
             ||||||||||||||||||||||| ||||| |    |||||||| ||||||||||||||||
Sbjct  7757  GGGCCAAACAGGATATCTGTGGT-AAGCAGTTCCTGCCCCGGCTCAGGGCCAAGAACAGA  7815

Query  334   TGGTCCCCAGAAATAGCTAAAACAACAACAGTTTCAAGAGACCCAGAAACTGTCTCAAGG  393
             |||||||||||    |   |  |  || ||||||| ||||| |||  |  ||| || |||
Sbjct  7816  TGGTCCCCAGATGCGGTCCAGCCCTCAGCAGTTTCTAGAGAACCATCAGATGTTTCCAGG  7875

Query  394   TTCCCCAGATGACCGGGGATCAACCCCAAGCCTCATTTAAAC  435
              | |||  | |||| |  ||  ||||   |||| |||| |||
Sbjct  7876  GTGCCCCAAGGACCTGAAAT-GACCCTGTGCCTTATTTGAAC  7916


>AF033811.1 Moloney murine leukemia virus, complete genome
Length=8332

 Score = 162 bits (179),  Expect = 4e-38
 Identities = 185/240 (77%), Gaps = 14/240 (6%)
 Strand=Plus/Plus

Query  100   AATAAAAGATTTTATTCAGTTTACAGAAAGAGGGGGGAATGAAAGACCCCTTCATAAGGC  159
             |||||||||||||||| ||| | |||||| ||||||||||||||||||||  |   ||| 
Sbjct  7515  AATAAAAGATTTTATTTAGTCTCCAGAAAAAGGGGGGAATGAAAGACCCCACCTGTAGGT  7574

Query  160   TTAGCCAGCTAACTGCAGTAACGCCATTTTGCAAGGCATGGGAAAATACCAGAGCTGATG  219
             || || ||||| ||  ||||||||||||||||||||||||| |||||| || | |||| |
Sbjct  7575  TTGGCAAGCTAGCTTAAGTAACGCCATTTTGCAAGGCATGGAAAAATA-CATAACTGA-G  7632

Query  220   TGCTCAGAAAAACAAGAACAAAG--AAGAACAGAGAGGCTGGAAAGTACCGGGACTAGGG  277
                  ||||   | ||| ||| |  | |||||||     |||||   | | | |   |||
Sbjct  7633  AATAGAGAAGTTC-AGATCAAGGTCAGGAACAGA-----TGGAA--CAGCTGAATATGGG  7684

Query  278   CCAAACAGGATATCTGTGGTCAAGCA-CTAGGGCCCCGGCCCAGGGCCAAGAACAGATGG  336
             |||||||||||||||||||| |||||  |   |||||||| |||||||||||||||||||
Sbjct  7685  CCAAACAGGATATCTGTGGT-AAGCAGTTCCTGCCCCGGCTCAGGGCCAAGAACAGATGG  7743


 Score = 93.3 bits (102),  Expect = 2e-17
 Identities = 120/162 (74%), Gaps = 3/162 (2%)
 Strand=Plus/Plus

Query  275   GGGCCAAACAGGATATCTGTGGTCAAGCACTAGG-GCCCCGGCCCAGGGCCAAGAACAGA  333
             ||||||||||||||||||||||| ||||| |    |||||||| ||||||||||||||||
Sbjct  7757  GGGCCAAACAGGATATCTGTGGT-AAGCAGTTCCTGCCCCGGCTCAGGGCCAAGAACAGA  7815

Query  334   TGGTCCCCAGAAATAGCTAAAACAACAACAGTTTCAAGAGACCCAGAAACTGTCTCAAGG  393
             |||||||||||    |   |  |  || ||||||| ||||| |||  |  ||| || |||
Sbjct  7816  TGGTCCCCAGATGCGGTCCAGCCCTCAGCAGTTTCTAGAGAACCATCAGATGTTTCCAGG  7875

Query  394   TTCCCCAGATGACCGGGGATCAACCCCAAGCCTCATTTAAAC  435
              | |||  | |||| |  ||  ||||   |||| |||| |||
Sbjct  7876  GTGCCCCAAGGACCTGAAAT-GACCCTGTGCCTTATTTGAAC  7916


>NC_001501.1 Moloney murine leukemia virus, complete genome
Length=8332

 Score = 162 bits (179),  Expect = 4e-38
 Identities = 185/240 (77%), Gaps = 14/240 (6%)
 Strand=Plus/Plus

Query  100   AATAAAAGATTTTATTCAGTTTACAGAAAGAGGGGGGAATGAAAGACCCCTTCATAAGGC  159
             |||||||||||||||| ||| | |||||| ||||||||||||||||||||  |   ||| 
Sbjct  7515  AATAAAAGATTTTATTTAGTCTCCAGAAAAAGGGGGGAATGAAAGACCCCACCTGTAGGT  7574

Query  160   TTAGCCAGCTAACTGCAGTAACGCCATTTTGCAAGGCATGGGAAAATACCAGAGCTGATG  219
             || || ||||| ||  ||||||||||||||||||||||||| |||||| || | |||| |
Sbjct  7575  TTGGCAAGCTAGCTTAAGTAACGCCATTTTGCAAGGCATGGAAAAATA-CATAACTGA-G  7632

Query  220   TGCTCAGAAAAACAAGAACAAAG--AAGAACAGAGAGGCTGGAAAGTACCGGGACTAGGG  277
                  ||||   | ||| ||| |  | |||||||     |||||   | | | |   |||
Sbjct  7633  AATAGAGAAGTTC-AGATCAAGGTCAGGAACAGA-----TGGAA--CAGCTGAATATGGG  7684

Query  278   CCAAACAGGATATCTGTGGTCAAGCA-CTAGGGCCCCGGCCCAGGGCCAAGAACAGATGG  336
             |||||||||||||||||||| |||||  |   |||||||| |||||||||||||||||||
Sbjct  7685  CCAAACAGGATATCTGTGGT-AAGCAGTTCCTGCCCCGGCTCAGGGCCAAGAACAGATGG  7743


 Score = 93.3 bits (102),  Expect = 2e-17
 Identities = 120/162 (74%), Gaps = 3/162 (2%)
 Strand=Plus/Plus

Query  275   GGGCCAAACAGGATATCTGTGGTCAAGCACTAGG-GCCCCGGCCCAGGGCCAAGAACAGA  333
             ||||||||||||||||||||||| ||||| |    |||||||| ||||||||||||||||
Sbjct  7757  GGGCCAAACAGGATATCTGTGGT-AAGCAGTTCCTGCCCCGGCTCAGGGCCAAGAACAGA  7815

Query  334   TGGTCCCCAGAAATAGCTAAAACAACAACAGTTTCAAGAGACCCAGAAACTGTCTCAAGG  393
             |||||||||||    |   |  |  || ||||||| ||||| |||  |  ||| || |||
Sbjct  7816  TGGTCCCCAGATGCGGTCCAGCCCTCAGCAGTTTCTAGAGAACCATCAGATGTTTCCAGG  7875

Query  394   TTCCCCAGATGACCGGGGATCAACCCCAAGCCTCATTTAAAC  435
              | |||  | |||| |  ||  ||||   |||| |||| |||
Sbjct  7876  GTGCCCCAAGGACCTGAAAT-GACCCTGTGCCTTATTTGAAC  7916


>AF033811.1 Moloney murine leukemia virus, complete genome
Length=8332

 Score = 162 bits (179),  Expect = 4e-38
 Identities = 185/240 (77%), Gaps = 14/240 (6%)
 Strand=Plus/Plus

Query  100   AATAAAAGATTTTATTCAGTTTACAGAAAGAGGGGGGAATGAAAGACCCCTTCATAAGGC  159
             |||||||||||||||| ||| | |||||| ||||||||||||||||||||  |   ||| 
Sbjct  7515  AATAAAAGATTTTATTTAGTCTCCAGAAAAAGGGGGGAATGAAAGACCCCACCTGTAGGT  7574

Query  160   TTAGCCAGCTAACTGCAGTAACGCCATTTTGCAAGGCATGGGAAAATACCAGAGCTGATG  219
             || || ||||| ||  ||||||||||||||||||||||||| |||||| || | |||| |
Sbjct  7575  TTGGCAAGCTAGCTTAAGTAACGCCATTTTGCAAGGCATGGAAAAATA-CATAACTGA-G  7632

Query  220   TGCTCAGAAAAACAAGAACAAAG--AAGAACAGAGAGGCTGGAAAGTACCGGGACTAGGG  277
                  ||||   | ||| ||| |  | |||||||     |||||   | | | |   |||
Sbjct  7633  AATAGAGAAGTTC-AGATCAAGGTCAGGAACAGA-----TGGAA--CAGCTGAATATGGG  7684

Query  278   CCAAACAGGATATCTGTGGTCAAGCA-CTAGGGCCCCGGCCCAGGGCCAAGAACAGATGG  336
             |||||||||||||||||||| |||||  |   |||||||| |||||||||||||||||||
Sbjct  7685  CCAAACAGGATATCTGTGGT-AAGCAGTTCCTGCCCCGGCTCAGGGCCAAGAACAGATGG  7743


 Score = 93.3 bits (102),  Expect = 2e-17
 Identities = 120/162 (74%), Gaps = 3/162 (2%)
 Strand=Plus/Plus

Query  275   GGGCCAAACAGGATATCTGTGGTCAAGCACTAGG-GCCCCGGCCCAGGGCCAAGAACAGA  333
             ||||||||||||||||||||||| ||||| |    |||||||| ||||||||||||||||
Sbjct  7757  GGGCCAAACAGGATATCTGTGGT-AAGCAGTTCCTGCCCCGGCTCAGGGCCAAGAACAGA  7815

Query  334   TGGTCCCCAGAAATAGCTAAAACAACAACAGTTTCAAGAGACCCAGAAACTGTCTCAAGG  393
             |||||||||||    |   |  |  || ||||||| ||||| |||  |  ||| || |||
Sbjct  7816  TGGTCCCCAGATGCGGTCCAGCCCTCAGCAGTTTCTAGAGAACCATCAGATGTTTCCAGG  7875

Query  394   TTCCCCAGATGACCGGGGATCAACCCCAAGCCTCATTTAAAC  435
              | |||  | |||| |  ||  ||||   |||| |||| |||
Sbjct  7876  GTGCCCCAAGGACCTGAAAT-GACCCTGTGCCTTATTTGAAC  7916


>NC_001499.1 Abelson murine leukemia virus, complete genome
Length=5894

 Score = 140 bits (154),  Expect = 1e-31
 Identities = 181/241 (75%), Gaps = 17/241 (7%)
 Strand=Plus/Plus

Query  100   AATAAAAGATTTTATTCAGTTTACAGAAAGAGGGGGGAATGAAAGACCCCTTCATAAGGC  159
             |||||||||||||||| ||| | |||||| ||||| ||||||||||||||  |   ||| 
Sbjct  4585  AATAAAAGATTTTATTTAGTCTCCAGAAAAAGGGG-GAATGAAAGACCCCACCTGTAGGT  4643

Query  160   TTAGCCAGCTAACTGCAGTAACGCCATTTTGCAAGGCATGGGAAAATACCAGAGCTGATG  219
             || || ||||| ||  ||||||||||||||||||||||||| |||||| || | |||| |
Sbjct  4644  TTGGCAAGCTAGCTTAAGTAACGCCATTTTGCAAGGCATGGAAAAATA-CATAACTGA-G  4701

Query  220   TGCTCAGAAAAACAAGAACAAAG--AAGAACAGAGAGGCTGGAAAGTACCGGGACTAGGG  277
                  ||||   | ||| ||| |  | ||||||||        ||  | | | |   |||
Sbjct  4702  AATAGAGAAGTTC-AGATCAAGGTCAGGAACAGAG--------AAACAGCTGAATATGGG  4752

Query  278   CCAAACAGGATAT-CTGTGGTCAAGCA-CTAGGGCCCCGGCCCAGGGCCAAGAACAGATG  335
             ||||||||||||| ||||||| |||||  |   |||||||| ||||||||||||||| ||
Sbjct  4753  CCAAACAGGATATGCTGTGGT-AAGCAGTTCCTGCCCCGGCTCAGGGCCAAGAACAGTTG  4811

Query  336   G  336
             |
Sbjct  4812  G  4812


 Score = 96.0 bits (105),  Expect = 5e-18
 Identities = 147/202 (73%), Gaps = 16/202 (8%)
 Strand=Plus/Plus

Query  139   TGAAAGACCCCTTCATAAGGCTTAGCCAGCTAACTGCAGTAACGCCATTTTGCAAGGCAT  198
             |||||||||||  |   ||| || || ||||| ||  |||||||||||||||||||||||
Sbjct  5448  TGAAAGACCCCACCTGTAGGTTTGGCAAGCTAGCTTAAGTAACGCCATTTTGCAAGGCAT  5507

Query  199   GGGAAAATACCAGAGCTGATGTGCTCAGAAAAACAAGAACAAAG--AAGAACAGAGAGGC  256
             || |||||| || | |||| |     ||||   | ||| ||| |  | ||||||||    
Sbjct  5508  GGAAAAATA-CATAACTGA-GAATAGAGAAGTTC-AGATCAAGGTCAGGAACAGAG----  5560

Query  257   TGGAAAGTACCGGGACTAGGGCCAAACAGGATAT-CTGTGGTCAAGCA-CTAGGGCCCCG  314
                 ||  | | | |   |||||||||||||||| ||||||| |||||  |   ||||||
Sbjct  5561  ----AAACAGCTGAATATGGGCCAAACAGGATATGCTGTGGT-AAGCAGTTCCTGCCCCG  5615

Query  315   GCCCAGGGCCAAGAACAGATGG  336
             || ||||||||||||||| |||
Sbjct  5616  GCTCAGGGCCAAGAACAGTTGG  5637


 Score = 93.3 bits (102),  Expect = 2e-17
 Identities = 120/162 (74%), Gaps = 3/162 (2%)
 Strand=Plus/Plus

Query  275   GGGCCAAACAGGATATCTGTGGTCAAGCACTAGG-GCCCCGGCCCAGGGCCAAGAACAGA  333
             ||||||||||||||||||||||| ||||| |    |||||||| ||||||||||||||||
Sbjct  4826  GGGCCAAACAGGATATCTGTGGT-AAGCAGTTCCTGCCCCGGCTCAGGGCCAAGAACAGA  4884

Query  334   TGGTCCCCAGAAATAGCTAAAACAACAACAGTTTCAAGAGACCCAGAAACTGTCTCAAGG  393
             |||||||||||    |   |  |  || ||||||| ||||| |||  |  ||| || |||
Sbjct  4885  TGGTCCCCAGATGCGGTCCAGCCCTCAGCAGTTTCTAGAGAACCATCAGATGTTTCCAGG  4944

Query  394   TTCCCCAGATGACCGGGGATCAACCCCAAGCCTCATTTAAAC  435
              | |||  | |||| |  ||  ||||   |||| |||| |||
Sbjct  4945  GTGCCCCAAGGACCTGAAAT-GACCCTGTGCCTTATTTGAAC  4985


 Score = 93.3 bits (102),  Expect = 2e-17
 Identities = 120/162 (74%), Gaps = 3/162 (2%)
 Strand=Plus/Plus

Query  275   GGGCCAAACAGGATATCTGTGGTCAAGCACTAGG-GCCCCGGCCCAGGGCCAAGAACAGA  333
             ||||||||||||||||||||||| ||||| |    |||||||| ||||||||||||||||
Sbjct  5651  GGGCCAAACAGGATATCTGTGGT-AAGCAGTTCCTGCCCCGGCTCAGGGCCAAGAACAGA  5709

Query  334   TGGTCCCCAGAAATAGCTAAAACAACAACAGTTTCAAGAGACCCAGAAACTGTCTCAAGG  393
             |||||||||||    |   |  |  || ||||||| ||||| |||  |  ||| || |||
Sbjct  5710  TGGTCCCCAGATGCGGTCCAGCCCTCAGCAGTTTCTAGAGAACCATCAGATGTTTCCAGG  5769

Query  394   TTCCCCAGATGACCGGGGATCAACCCCAAGCCTCATTTAAAC  435
              | |||  | |||| |  ||  ||||   |||| |||| |||
Sbjct  5770  GTGCCCCAAGGACCTGAAAT-GACCCTGTGCCTTATTTGAAC  5810


>AF033812.1 Abelson murine leukemia virus, complete genome
Length=5894

 Score = 140 bits (154),  Expect = 1e-31
 Identities = 181/241 (75%), Gaps = 17/241 (7%)
 Strand=Plus/Plus

Query  100   AATAAAAGATTTTATTCAGTTTACAGAAAGAGGGGGGAATGAAAGACCCCTTCATAAGGC  159
             |||||||||||||||| ||| | |||||| ||||| ||||||||||||||  |   ||| 
Sbjct  4585  AATAAAAGATTTTATTTAGTCTCCAGAAAAAGGGG-GAATGAAAGACCCCACCTGTAGGT  4643

Query  160   TTAGCCAGCTAACTGCAGTAACGCCATTTTGCAAGGCATGGGAAAATACCAGAGCTGATG  219
             || || ||||| ||  ||||||||||||||||||||||||| |||||| || | |||| |
Sbjct  4644  TTGGCAAGCTAGCTTAAGTAACGCCATTTTGCAAGGCATGGAAAAATA-CATAACTGA-G  4701

Query  220   TGCTCAGAAAAACAAGAACAAAG--AAGAACAGAGAGGCTGGAAAGTACCGGGACTAGGG  277
                  ||||   | ||| ||| |  | ||||||||        ||  | | | |   |||
Sbjct  4702  AATAGAGAAGTTC-AGATCAAGGTCAGGAACAGAG--------AAACAGCTGAATATGGG  4752

Query  278   CCAAACAGGATAT-CTGTGGTCAAGCA-CTAGGGCCCCGGCCCAGGGCCAAGAACAGATG  335
             ||||||||||||| ||||||| |||||  |   |||||||| ||||||||||||||| ||
Sbjct  4753  CCAAACAGGATATGCTGTGGT-AAGCAGTTCCTGCCCCGGCTCAGGGCCAAGAACAGTTG  4811

Query  336   G  336
             |
Sbjct  4812  G  4812


 Score = 96.0 bits (105),  Expect = 5e-18
 Identities = 147/202 (73%), Gaps = 16/202 (8%)
 Strand=Plus/Plus

Query  139   TGAAAGACCCCTTCATAAGGCTTAGCCAGCTAACTGCAGTAACGCCATTTTGCAAGGCAT  198
             |||||||||||  |   ||| || || ||||| ||  |||||||||||||||||||||||
Sbjct  5448  TGAAAGACCCCACCTGTAGGTTTGGCAAGCTAGCTTAAGTAACGCCATTTTGCAAGGCAT  5507

Query  199   GGGAAAATACCAGAGCTGATGTGCTCAGAAAAACAAGAACAAAG--AAGAACAGAGAGGC  256
             || |||||| || | |||| |     ||||   | ||| ||| |  | ||||||||    
Sbjct  5508  GGAAAAATA-CATAACTGA-GAATAGAGAAGTTC-AGATCAAGGTCAGGAACAGAG----  5560

Query  257   TGGAAAGTACCGGGACTAGGGCCAAACAGGATAT-CTGTGGTCAAGCA-CTAGGGCCCCG  314
                 ||  | | | |   |||||||||||||||| ||||||| |||||  |   ||||||
Sbjct  5561  ----AAACAGCTGAATATGGGCCAAACAGGATATGCTGTGGT-AAGCAGTTCCTGCCCCG  5615

Query  315   GCCCAGGGCCAAGAACAGATGG  336
             || ||||||||||||||| |||
Sbjct  5616  GCTCAGGGCCAAGAACAGTTGG  5637


 Score = 93.3 bits (102),  Expect = 2e-17
 Identities = 120/162 (74%), Gaps = 3/162 (2%)
 Strand=Plus/Plus

Query  275   GGGCCAAACAGGATATCTGTGGTCAAGCACTAGG-GCCCCGGCCCAGGGCCAAGAACAGA  333
             ||||||||||||||||||||||| ||||| |    |||||||| ||||||||||||||||
Sbjct  4826  GGGCCAAACAGGATATCTGTGGT-AAGCAGTTCCTGCCCCGGCTCAGGGCCAAGAACAGA  4884

Query  334   TGGTCCCCAGAAATAGCTAAAACAACAACAGTTTCAAGAGACCCAGAAACTGTCTCAAGG  393
             |||||||||||    |   |  |  || ||||||| ||||| |||  |  ||| || |||
Sbjct  4885  TGGTCCCCAGATGCGGTCCAGCCCTCAGCAGTTTCTAGAGAACCATCAGATGTTTCCAGG  4944

Query  394   TTCCCCAGATGACCGGGGATCAACCCCAAGCCTCATTTAAAC  435
              | |||  | |||| |  ||  ||||   |||| |||| |||
Sbjct  4945  GTGCCCCAAGGACCTGAAAT-GACCCTGTGCCTTATTTGAAC  4985


 Score = 93.3 bits (102),  Expect = 2e-17
 Identities = 120/162 (74%), Gaps = 3/162 (2%)
 Strand=Plus/Plus

Query  275   GGGCCAAACAGGATATCTGTGGTCAAGCACTAGG-GCCCCGGCCCAGGGCCAAGAACAGA  333
             ||||||||||||||||||||||| ||||| |    |||||||| ||||||||||||||||
Sbjct  5651  GGGCCAAACAGGATATCTGTGGT-AAGCAGTTCCTGCCCCGGCTCAGGGCCAAGAACAGA  5709

Query  334   TGGTCCCCAGAAATAGCTAAAACAACAACAGTTTCAAGAGACCCAGAAACTGTCTCAAGG  393
             |||||||||||    |   |  |  || ||||||| ||||| |||  |  ||| || |||
Sbjct  5710  TGGTCCCCAGATGCGGTCCAGCCCTCAGCAGTTTCTAGAGAACCATCAGATGTTTCCAGG  5769

Query  394   TTCCCCAGATGACCGGGGATCAACCCCAAGCCTCATTTAAAC  435
              | |||  | |||| |  ||  ||||   |||| |||| |||
Sbjct  5770  GTGCCCCAAGGACCTGAAAT-GACCCTGTGCCTTATTTGAAC  5810


>NC_001940.1 Feline leukemia virus, complete genome
Length=8448

 Score = 136 bits (150),  Expect = 2e-30
 Identities = 228/332 (69%), Gaps = 36/332 (11%)
 Strand=Plus/Plus

Query  107   GATTTTATTCAGTTTACAGAAAGAGGGGGGAATGAAAGACCCCTT--CATAAGGCTTAGC  164
             ||||  ||| |||   |||||| |||||||||||||||||||| |  |  ||   |||||
Sbjct  7934  GATTCCATTTAGTCCCCAGAAAAAGGGGGGAATGAAAGACCCCCTACCCCAAAATTTAGC  7993

Query  165   CAGCTAACTGCAGTAACGCCATTTTGCAAGGCATGGGAAAATACCAGAGCTGATGTGCTC  224
             |||||| |||||||   |||||||  |||||||||| ||| |||   ||   |||| | |
Sbjct  7994  CAGCTA-CTGCAGTGGTGCCATTTCACAAGGCATGGAAAATTACTCAAGT--ATGTTCCC  8050

Query  225   A-GAAAAACAAGAACAAAGAAGAACAGAGAGGCTGGAAAGTACCGGGACTAGGGCCAAAC  283
             | || | |||||         |||   |||||||                      ||||
Sbjct  8051  ATGAGATACAAG---------GAAGTTAGAGGCTA---------------------AAAC  8080

Query  284   AGGATATCTGTGGTCAAGCACTAGGGCCCCGGCCCAGGGCCAAGAACAGATGGTCCCCAG  343
             |||||||||||||| ||||||  ||||||||||    |||||||||||| |   |||| |
Sbjct  8081  AGGATATCTGTGGTTAAGCACCTGGGCCCCGGCTTGAGGCCAAGAACAGTTAAACCCCGG  8140

Query  344   AAATAGCTAAAACAACAACAGTTTCAAGAGACCCAGAAACTGTCTCAAGGTTCCCCAGAT  403
             | |||||| ||||| ||  |||||||||    | |  | | ||||| ||| ||||||| |
Sbjct  8141  ATATAGCTGAAACAGCAGAAGTTTCAAGGCCGCTACCAGCAGTCTCCAGGCTCCCCAGTT  8200

Query  404   GACCGGGGATCAACCCCAAGCCTCATTTAAAC  435
             |||| ||| || |||    |||||||||||||
Sbjct  8201  GACCAGGGTTCGACCTTCCGCCTCATTTAAAC  8232


 Score = 120 bits (132),  Expect = 1e-25
 Identities = 120/156 (77%), Gaps = 0/156 (0%)
 Strand=Plus/Plus

Query  280  AAACAGGATATCTGTGGTCAAGCACTAGGGCCCCGGCCCAGGGCCAAGAACAGATGGTCC  339
            |||||||||||||||||| ||||||  ||||||||||    |||||||||||| |   ||
Sbjct  112  AAACAGGATATCTGTGGTTAAGCACCTGGGCCCCGGCTTGAGGCCAAGAACAGTTAAACC  171

Query  340  CCAGAAATAGCTAAAACAACAACAGTTTCAAGAGACCCAGAAACTGTCTCAAGGTTCCCC  399
            || || |||||| ||||| ||  |||||||||    | |  | | ||||| ||| |||||
Sbjct  172  CCGGATATAGCTGAAACAGCAGAAGTTTCAAGGCCGCTACCAGCAGTCTCCAGGCTCCCC  231

Query  400  AGATGACCGGGGATCAACCCCAAGCCTCATTTAAAC  435
            || ||||| ||| || |||    |||||||||||||
Sbjct  232  AGTTGACCAGGGTTCGACCTTCCGCCTCATTTAAAC  267


>AF052723.1 Feline leukemia virus strain Rickard subgroup A, complete 
genome
Length=8448

 Score = 136 bits (150),  Expect = 2e-30
 Identities = 228/332 (69%), Gaps = 36/332 (11%)
 Strand=Plus/Plus

Query  107   GATTTTATTCAGTTTACAGAAAGAGGGGGGAATGAAAGACCCCTT--CATAAGGCTTAGC  164
             ||||  ||| |||   |||||| |||||||||||||||||||| |  |  ||   |||||
Sbjct  7934  GATTCCATTTAGTCCCCAGAAAAAGGGGGGAATGAAAGACCCCCTACCCCAAAATTTAGC  7993

Query  165   CAGCTAACTGCAGTAACGCCATTTTGCAAGGCATGGGAAAATACCAGAGCTGATGTGCTC  224
             |||||| |||||||   |||||||  |||||||||| ||| |||   ||   |||| | |
Sbjct  7994  CAGCTA-CTGCAGTGGTGCCATTTCACAAGGCATGGAAAATTACTCAAGT--ATGTTCCC  8050

Query  225   A-GAAAAACAAGAACAAAGAAGAACAGAGAGGCTGGAAAGTACCGGGACTAGGGCCAAAC  283
             | || | |||||         |||   |||||||                      ||||
Sbjct  8051  ATGAGATACAAG---------GAAGTTAGAGGCTA---------------------AAAC  8080

Query  284   AGGATATCTGTGGTCAAGCACTAGGGCCCCGGCCCAGGGCCAAGAACAGATGGTCCCCAG  343
             |||||||||||||| ||||||  ||||||||||    |||||||||||| |   |||| |
Sbjct  8081  AGGATATCTGTGGTTAAGCACCTGGGCCCCGGCTTGAGGCCAAGAACAGTTAAACCCCGG  8140

Query  344   AAATAGCTAAAACAACAACAGTTTCAAGAGACCCAGAAACTGTCTCAAGGTTCCCCAGAT  403
             | |||||| ||||| ||  |||||||||    | |  | | ||||| ||| ||||||| |
Sbjct  8141  ATATAGCTGAAACAGCAGAAGTTTCAAGGCCGCTACCAGCAGTCTCCAGGCTCCCCAGTT  8200

Query  404   GACCGGGGATCAACCCCAAGCCTCATTTAAAC  435
             |||| ||| || |||    |||||||||||||
Sbjct  8201  GACCAGGGTTCGACCTTCCGCCTCATTTAAAC  8232


 Score = 120 bits (132),  Expect = 1e-25
 Identities = 120/156 (77%), Gaps = 0/156 (0%)
 Strand=Plus/Plus

Query  280  AAACAGGATATCTGTGGTCAAGCACTAGGGCCCCGGCCCAGGGCCAAGAACAGATGGTCC  339
            |||||||||||||||||| ||||||  ||||||||||    |||||||||||| |   ||
Sbjct  112  AAACAGGATATCTGTGGTTAAGCACCTGGGCCCCGGCTTGAGGCCAAGAACAGTTAAACC  171

Query  340  CCAGAAATAGCTAAAACAACAACAGTTTCAAGAGACCCAGAAACTGTCTCAAGGTTCCCC  399
            || || |||||| ||||| ||  |||||||||    | |  | | ||||| ||| |||||
Sbjct  172  CCGGATATAGCTGAAACAGCAGAAGTTTCAAGGCCGCTACCAGCAGTCTCCAGGCTCCCC  231

Query  400  AGATGACCGGGGATCAACCCCAAGCCTCATTTAAAC  435
            || ||||| ||| || |||    |||||||||||||
Sbjct  232  AGTTGACCAGGGTTCGACCTTCCGCCTCATTTAAAC  267


>NC_009424.5 Woolly monkey sarcoma virus
Length=5779

 Score = 135 bits (149),  Expect = 5e-30
 Identities = 204/283 (72%), Gaps = 28/283 (10%)
 Strand=Plus/Plus

Query  166  AGCTAACTGCAGTAACGCCATTTTGCAAGGCATGGGAAAATACCAGAGCTGATGTGCTCA  225
            ||||| |||||||||||||||||||||||||| || ||| ||||    ||| |      |
Sbjct  456  AGCTAGCTGCAGTAACGCCATTTTGCAAGGCACGGAAAATTACC----CTGGT------A  505

Query  226  GAAAAACAAGAACAAAG---AAGAACAG----AG----AGGCTGGAAAGTACCGG-GACT  273
             |||  | | | || ||   ||| ||||    ||    || |  ||||     || ||  
Sbjct  506  AAAAGCCCAAAGCATAGGGGAAGTACAGCTAAAGGTCAAGTCGAGAAAAACAAGGAGAAC  565

Query  274  AGGGCCAAACAGGATATCTGTGGTCAAGCACTAGGGCCCCGGCCCAGGGCCAAGAACAGA  333
            |||||||||||||||||||||||||| || || ||   |||||||||||||||  |||||
Sbjct  566  AGGGCCAAACAGGATATCTGTGGTCATGC-CTGGG---CCGGCCCAGGGCCAAAGACAGA  621

Query  334  TGGTCCCCAGAAATAGCTAAAACAACAACAGTTTCAAGAG-ACCCAGAAACTGTCTCAAG  392
            |||| ||||||||||| | |  ||||| ||||||| || |  |||   |||||| |||||
Sbjct  622  TGGTTCCCAGAAATAGATGAGTCAACAGCAGTTTCTAGGGTGCCCCTCAACTGTTTCAAG  681

Query  393  GTTCCCCAGATGACCGGGGATCAACCCCAAGCCTCATTTAAAC  435
                |||| |||||||| | || |||||  |||| |||| |||
Sbjct  682  AACTCCCACATGACCGGAGCTC-ACCCCTGGCCTTATTTGAAC  723


 Score = 132 bits (145),  Expect = 6e-29
 Identities = 204/283 (72%), Gaps = 29/283 (10%)
 Strand=Plus/Plus

Query  166   AGCTAACTGCAGTAACGCCATTTTGCAAGGCATGGGAAAATACCAGAGCTGATGTGCTCA  225
             ||||| |||||||||||||||||||||||||| || ||| ||||    ||| |      |
Sbjct  5112  AGCTAGCTGCAGTAACGCCATTTTGCAAGGCACGG-AAATTACC----CTGGT------A  5160

Query  226   GAAAAACAAGAACAAAG---AAGAACAG----AG----AGGCTGGAAAGTACCGG-GACT  273
              |||  | | | || ||   ||| ||||    ||    || |  ||||     || ||  
Sbjct  5161  AAAAGCCCAAAGCATAGGGGAAGTACAGCTAAAGGTCAAGTCGAGAAAAACAAGGAGAAC  5220

Query  274   AGGGCCAAACAGGATATCTGTGGTCAAGCACTAGGGCCCCGGCCCAGGGCCAAGAACAGA  333
             |||||||||||||||||||||||||| || || ||   |||||||||||||||  |||||
Sbjct  5221  AGGGCCAAACAGGATATCTGTGGTCATGC-CTGGG---CCGGCCCAGGGCCAAAGACAGA  5276

Query  334   TGGTCCCCAGAAATAGCTAAAACAACAACAGTTTCAAGAG-ACCCAGAAACTGTCTCAAG  392
             |||| ||||||||||| | |  ||||| ||||||| || |  |||   |||||| |||||
Sbjct  5277  TGGTTCCCAGAAATAGATGAGTCAACAGCAGTTTCTAGGGTGCCCCTCAACTGTTTCAAG  5336

Query  393   GTTCCCCAGATGACCGGGGATCAACCCCAAGCCTCATTTAAAC  435
                 |||| |||||||| | || |||||  |||| |||| |||
Sbjct  5337  AACTCCCACATGACCGGAGCTC-ACCCCTGGCCTTATTTGAAC  5378


>V01201.1 Simian sarcoma virus proviral sequence with genes coding 
for envelope protein (env) and polymerase (pol)
Length=5779

 Score = 135 bits (149),  Expect = 5e-30
 Identities = 204/283 (72%), Gaps = 28/283 (10%)
 Strand=Plus/Plus

Query  166  AGCTAACTGCAGTAACGCCATTTTGCAAGGCATGGGAAAATACCAGAGCTGATGTGCTCA  225
            ||||| |||||||||||||||||||||||||| || ||| ||||    ||| |      |
Sbjct  456  AGCTAGCTGCAGTAACGCCATTTTGCAAGGCACGGAAAATTACC----CTGGT------A  505

Query  226  GAAAAACAAGAACAAAG---AAGAACAG----AG----AGGCTGGAAAGTACCGG-GACT  273
             |||  | | | || ||   ||| ||||    ||    || |  ||||     || ||  
Sbjct  506  AAAAGCCCAAAGCATAGGGGAAGTACAGCTAAAGGTCAAGTCGAGAAAAACAAGGAGAAC  565

Query  274  AGGGCCAAACAGGATATCTGTGGTCAAGCACTAGGGCCCCGGCCCAGGGCCAAGAACAGA  333
            |||||||||||||||||||||||||| || || ||   |||||||||||||||  |||||
Sbjct  566  AGGGCCAAACAGGATATCTGTGGTCATGC-CTGGG---CCGGCCCAGGGCCAAAGACAGA  621

Query  334  TGGTCCCCAGAAATAGCTAAAACAACAACAGTTTCAAGAG-ACCCAGAAACTGTCTCAAG  392
            |||| ||||||||||| | |  ||||| ||||||| || |  |||   |||||| |||||
Sbjct  622  TGGTTCCCAGAAATAGATGAGTCAACAGCAGTTTCTAGGGTGCCCCTCAACTGTTTCAAG  681

Query  393  GTTCCCCAGATGACCGGGGATCAACCCCAAGCCTCATTTAAAC  435
                |||| |||||||| | || |||||  |||| |||| |||
Sbjct  682  AACTCCCACATGACCGGAGCTC-ACCCCTGGCCTTATTTGAAC  723


 Score = 132 bits (145),  Expect = 6e-29
 Identities = 204/283 (72%), Gaps = 29/283 (10%)
 Strand=Plus/Plus

Query  166   AGCTAACTGCAGTAACGCCATTTTGCAAGGCATGGGAAAATACCAGAGCTGATGTGCTCA  225
             ||||| |||||||||||||||||||||||||| || ||| ||||    ||| |      |
Sbjct  5112  AGCTAGCTGCAGTAACGCCATTTTGCAAGGCACGG-AAATTACC----CTGGT------A  5160

Query  226   GAAAAACAAGAACAAAG---AAGAACAG----AG----AGGCTGGAAAGTACCGG-GACT  273
              |||  | | | || ||   ||| ||||    ||    || |  ||||     || ||  
Sbjct  5161  AAAAGCCCAAAGCATAGGGGAAGTACAGCTAAAGGTCAAGTCGAGAAAAACAAGGAGAAC  5220

Query  274   AGGGCCAAACAGGATATCTGTGGTCAAGCACTAGGGCCCCGGCCCAGGGCCAAGAACAGA  333
             |||||||||||||||||||||||||| || || ||   |||||||||||||||  |||||
Sbjct  5221  AGGGCCAAACAGGATATCTGTGGTCATGC-CTGGG---CCGGCCCAGGGCCAAAGACAGA  5276

Query  334   TGGTCCCCAGAAATAGCTAAAACAACAACAGTTTCAAGAG-ACCCAGAAACTGTCTCAAG  392
             |||| ||||||||||| | |  ||||| ||||||| || |  |||   |||||| |||||
Sbjct  5277  TGGTTCCCAGAAATAGATGAGTCAACAGCAGTTTCTAGGGTGCCCCTCAACTGTTTCAAG  5336

Query  393   GTTCCCCAGATGACCGGGGATCAACCCCAAGCCTCATTTAAAC  435
                 |||| |||||||| | || |||||  |||| |||| |||
Sbjct  5337  AACTCCCACATGACCGGAGCTC-ACCCCTGGCCTTATTTGAAC  5378


>NC_001502.1 Moloney murine sarcoma virus, complete genome
Length=5833

 Score = 130 bits (143),  Expect = 2e-28
 Identities = 176/240 (73%), Gaps = 23/240 (10%)
 Strand=Plus/Plus

Query  100   AATAAAAGATTTTATTCAGTTTACAGAAAGAGGGGGGAATGAAAGACCCCTTCATAAGGC  159
             |||||||||||||||| ||| | |||||| ||||||||||||||||||||  |   ||| 
Sbjct  4723  AATAAAAGATTTTATTTAGTCTCCAGAAAAAGGGGGGAATGAAAGACCCCACCCGTAGG-  4781

Query  160   TTAGCCAGCTAACTGCAGTAACGCCATTTTGCAAGGCATGGGAAAATACCAGAGCTGATG  219
              | || ||||| ||  |||||||||| |||||||||||||| |||||| || | ||||  
Sbjct  4782  -TGGCAAGCTAGCTTAAGTAACGCCACTTTGCAAGGCATGGAAAAATA-CATAACTGA--  4837

Query  220   TGCTCAGAAAA-ACAAGAACAAAG--AAGAACAGAGAGGCTGGAAAGTACCGGGACTAGG  276
              |   ||||||    ||| ||| |  | ||||| |||  | |   | ||           
Sbjct  4838  -GAATAGAAAAGTTCAGATCAAGGTCAGGAACAAAGAAACAGCTGAATA-----------  4885

Query  277   GCCAAACAGGATATCTGTGGTCAAGC-ACTAGGGCCCCGGCCCAGGGCCAAGAACAGATG  335
              |||||||||||||||||||| ||||   |   |||||||| ||||||||||||||||||
Sbjct  4886  -CCAAACAGGATATCTGTGGT-AAGCGGTTCCTGCCCCGGCTCAGGGCCAAGAACAGATG  4943


 Score = 86.0 bits (94),  Expect = 2e-15
 Identities = 63/71 (89%), Gaps = 2/71 (3%)
 Strand=Plus/Plus

Query  275   GGGCCAAACAGGATATCTGTGGTCAAGCACTAGG-GCCCCGGCCCAGGGCCAAGAACAGA  333
             ||||||||||||||||||||||| ||||| |    |||||||| | ||||||||||||||
Sbjct  4959  GGGCCAAACAGGATATCTGTGGT-AAGCAGTTCCTGCCCCGGCTCGGGGCCAAGAACAGA  5017

Query  334   TGGTCCCCAGA  344
             |||||||||||
Sbjct  5018  TGGTCCCCAGA  5028


 Score = 86.0 bits (94),  Expect = 2e-15
 Identities = 63/71 (89%), Gaps = 2/71 (3%)
 Strand=Plus/Plus

Query  275   GGGCCAAACAGGATATCTGTGGTCAAGCACTAGG-GCCCCGGCCCAGGGCCAAGAACAGA  333
             ||||||||||||||||||||||| ||||| |    |||||||| | ||||||||||||||
Sbjct  5549  GGGCCAAACAGGATATCTGTGGT-AAGCAGTTCCTGCCCCGGCTCGGGGCCAAGAACAGA  5607

Query  334   TGGTCCCCAGA  344
             |||||||||||
Sbjct  5608  TGGTCCCCAGA  5618


 Score = 81.5 bits (89),  Expect = 1e-13
 Identities = 143/203 (70%), Gaps = 23/203 (11%)
 Strand=Plus/Plus

Query  137   AATGAAAGACCCCTTCATAAGGCTTAGCCAGCTAACTGCAGTAACGCCATTTTGCAAGGC  196
             |||||||||||||  |   |||  | || ||||| ||  |||||||||| ||||||||||
Sbjct  5350  AATGAAAGACCCCACCCGTAGG--TGGCAAGCTAGCTTAAGTAACGCCACTTTGCAAGGC  5407

Query  197   ATGGGAAAATACCAGAGCTGATGTGCTCAGAAAA-ACAAGAACAAAG--AAGAACAGAGA  253
             |||| |||||| || | ||||   |   ||||||    ||| ||| |  | ||||| |||
Sbjct  5408  ATGGAAAAATA-CATAACTGA---GAATAGAAAAGTTCAGATCAAGGTCAGGAACAAAGA  5463

Query  254   GGCTGGAAAGTACCGGGACTAGGGCCAAACAGGATATCTGTGGTCAAGC-ACTAGGGCCC  312
               | |   | ||            |||||||||||||||||||| ||||   |   ||||
Sbjct  5464  AACAGCTGAATA------------CCAAACAGGATATCTGTGGT-AAGCGGTTCCTGCCC  5510

Query  313   CGGCCCAGGGCCAAGAACAGATG  335
             |||| ||||||||||||||||||
Sbjct  5511  CGGCTCAGGGCCAAGAACAGATG  5533


>AF033813.1 Moloney murine sarcoma virus, complete genome
Length=5833

 Score = 130 bits (143),  Expect = 2e-28
 Identities = 176/240 (73%), Gaps = 23/240 (10%)
 Strand=Plus/Plus

Query  100   AATAAAAGATTTTATTCAGTTTACAGAAAGAGGGGGGAATGAAAGACCCCTTCATAAGGC  159
             |||||||||||||||| ||| | |||||| ||||||||||||||||||||  |   ||| 
Sbjct  4723  AATAAAAGATTTTATTTAGTCTCCAGAAAAAGGGGGGAATGAAAGACCCCACCCGTAGG-  4781

Query  160   TTAGCCAGCTAACTGCAGTAACGCCATTTTGCAAGGCATGGGAAAATACCAGAGCTGATG  219
              | || ||||| ||  |||||||||| |||||||||||||| |||||| || | ||||  
Sbjct  4782  -TGGCAAGCTAGCTTAAGTAACGCCACTTTGCAAGGCATGGAAAAATA-CATAACTGA--  4837

Query  220   TGCTCAGAAAA-ACAAGAACAAAG--AAGAACAGAGAGGCTGGAAAGTACCGGGACTAGG  276
              |   ||||||    ||| ||| |  | ||||| |||  | |   | ||           
Sbjct  4838  -GAATAGAAAAGTTCAGATCAAGGTCAGGAACAAAGAAACAGCTGAATA-----------  4885

Query  277   GCCAAACAGGATATCTGTGGTCAAGC-ACTAGGGCCCCGGCCCAGGGCCAAGAACAGATG  335
              |||||||||||||||||||| ||||   |   |||||||| ||||||||||||||||||
Sbjct  4886  -CCAAACAGGATATCTGTGGT-AAGCGGTTCCTGCCCCGGCTCAGGGCCAAGAACAGATG  4943


 Score = 86.0 bits (94),  Expect = 2e-15
 Identities = 63/71 (89%), Gaps = 2/71 (3%)
 Strand=Plus/Plus

Query  275   GGGCCAAACAGGATATCTGTGGTCAAGCACTAGG-GCCCCGGCCCAGGGCCAAGAACAGA  333
             ||||||||||||||||||||||| ||||| |    |||||||| | ||||||||||||||
Sbjct  4959  GGGCCAAACAGGATATCTGTGGT-AAGCAGTTCCTGCCCCGGCTCGGGGCCAAGAACAGA  5017

Query  334   TGGTCCCCAGA  344
             |||||||||||
Sbjct  5018  TGGTCCCCAGA  5028


 Score = 86.0 bits (94),  Expect = 2e-15
 Identities = 63/71 (89%), Gaps = 2/71 (3%)
 Strand=Plus/Plus

Query  275   GGGCCAAACAGGATATCTGTGGTCAAGCACTAGG-GCCCCGGCCCAGGGCCAAGAACAGA  333
             ||||||||||||||||||||||| ||||| |    |||||||| | ||||||||||||||
Sbjct  5549  GGGCCAAACAGGATATCTGTGGT-AAGCAGTTCCTGCCCCGGCTCGGGGCCAAGAACAGA  5607

Query  334   TGGTCCCCAGA  344
             |||||||||||
Sbjct  5608  TGGTCCCCAGA  5618


 Score = 81.5 bits (89),  Expect = 1e-13
 Identities = 143/203 (70%), Gaps = 23/203 (11%)
 Strand=Plus/Plus

Query  137   AATGAAAGACCCCTTCATAAGGCTTAGCCAGCTAACTGCAGTAACGCCATTTTGCAAGGC  196
             |||||||||||||  |   |||  | || ||||| ||  |||||||||| ||||||||||
Sbjct  5350  AATGAAAGACCCCACCCGTAGG--TGGCAAGCTAGCTTAAGTAACGCCACTTTGCAAGGC  5407

Query  197   ATGGGAAAATACCAGAGCTGATGTGCTCAGAAAA-ACAAGAACAAAG--AAGAACAGAGA  253
             |||| |||||| || | ||||   |   ||||||    ||| ||| |  | ||||| |||
Sbjct  5408  ATGGAAAAATA-CATAACTGA---GAATAGAAAAGTTCAGATCAAGGTCAGGAACAAAGA  5463

Query  254   GGCTGGAAAGTACCGGGACTAGGGCCAAACAGGATATCTGTGGTCAAGC-ACTAGGGCCC  312
               | |   | ||            |||||||||||||||||||| ||||   |   ||||
Sbjct  5464  AACAGCTGAATA------------CCAAACAGGATATCTGTGGT-AAGCGGTTCCTGCCC  5510

Query  313   CGGCCCAGGGCCAAGAACAGATG  335
             |||| ||||||||||||||||||
Sbjct  5511  CGGCTCAGGGCCAAGAACAGATG  5533


>NC_001885.3 Gibbon ape leukemia virus gag, pol, and env genes, 
complete cds
Length=8088

 Score = 115 bits (127),  Expect = 5e-24
 Identities = 85/98 (87%), Gaps = 1/98 (1%)
 Strand=Plus/Plus

Query  274   AGGGCCAAACAGGATATCTGTGGTCAAGCACTAGGGCCCCGGCCCAGGGCCAAGAACAGA  333
             |||||||||||||||||||||||||| ||||  ||||||||||||| ||||||| |||||
Sbjct  7738  AGGGCCAAACAGGATATCTGTGGTCATGCACCTGGGCCCCGGCCCA-GGCCAAGGACAGA  7796

Query  334   TGGTCCCCAGAAATAGCTAAAACAACAACAGTTTCAAG  371
              ||| ||||||||||| | |  ||||| ||||||| ||
Sbjct  7797  GGGTTCCCAGAAATAGATGAGTCAACAGCAGTTTCCAG  7834


 Score = 68.0 bits (74),  Expect = 6e-10
 Identities = 84/113 (74%), Gaps = 3/113 (3%)
 Strand=Plus/Plus

Query  324   CAAGAACAGATGGTCCCCAGAAATAGCTAAAACAACAACAGTTTCAAGAG-ACCCAGAAA  382
             |||| ||||| ||| ||||||||||| | |  ||||| ||||||| || |  |||   ||
Sbjct  7835  CAAGGACAGAGGGTTCCCAGAAATAGATGAGTCAACAGCAGTTTCCAGGGTGCCCCTCAA  7894

Query  383   CTGTCTCAAGGTTCCCCAGATGACCGGGGATCAACCCCAAGCCTCATTTAAAC  435
             | || ||||||   |||  ||||||||| ||  |||||  |||| |||| |||
Sbjct  7895  CCGTTTCAAGGACTCCC--ATGACCGGGAATTCACCCCTGGCCTTATTTGAAC  7945


 Score = 50.0 bits (54),  Expect = 2e-04
 Identities = 30/32 (94%), Gaps = 0/32 (0%)
 Strand=Plus/Plus

Query  166   AGCTAACTGCAGTAACGCCATTTTGCAAGGCA  197
             ||| |||||||||||||||||||||| |||||
Sbjct  7673  AGCCAACTGCAGTAACGCCATTTTGCTAGGCA  7704


>M26927.1 Gibbon ape leukemia virus gag, pol, and env genes, complete 
cds
Length=8088

 Score = 115 bits (127),  Expect = 5e-24
 Identities = 85/98 (87%), Gaps = 1/98 (1%)
 Strand=Plus/Plus

Query  274   AGGGCCAAACAGGATATCTGTGGTCAAGCACTAGGGCCCCGGCCCAGGGCCAAGAACAGA  333
             |||||||||||||||||||||||||| ||||  ||||||||||||| ||||||| |||||
Sbjct  7738  AGGGCCAAACAGGATATCTGTGGTCATGCACCTGGGCCCCGGCCCA-GGCCAAGGACAGA  7796

Query  334   TGGTCCCCAGAAATAGCTAAAACAACAACAGTTTCAAG  371
              ||| ||||||||||| | |  ||||| ||||||| ||
Sbjct  7797  GGGTTCCCAGAAATAGATGAGTCAACAGCAGTTTCCAG  7834


 Score = 68.0 bits (74),  Expect = 6e-10
 Identities = 84/113 (74%), Gaps = 3/113 (3%)
 Strand=Plus/Plus

Query  324   CAAGAACAGATGGTCCCCAGAAATAGCTAAAACAACAACAGTTTCAAGAG-ACCCAGAAA  382
             |||| ||||| ||| ||||||||||| | |  ||||| ||||||| || |  |||   ||
Sbjct  7835  CAAGGACAGAGGGTTCCCAGAAATAGATGAGTCAACAGCAGTTTCCAGGGTGCCCCTCAA  7894

Query  383   CTGTCTCAAGGTTCCCCAGATGACCGGGGATCAACCCCAAGCCTCATTTAAAC  435
             | || ||||||   |||  ||||||||| ||  |||||  |||| |||| |||
Sbjct  7895  CCGTTTCAAGGACTCCC--ATGACCGGGAATTCACCCCTGGCCTTATTTGAAC  7945


 Score = 50.0 bits (54),  Expect = 2e-04
 Identities = 30/32 (94%), Gaps = 0/32 (0%)
 Strand=Plus/Plus

Query  166   AGCTAACTGCAGTAACGCCATTTTGCAAGGCA  197
             ||| |||||||||||||||||||||| |||||
Sbjct  7673  AGCCAACTGCAGTAACGCCATTTTGCTAGGCA  7704


>NC_043382.1 Snyder-Theilen feline sarcoma virus genomic sequence
Length=4901

 Score = 92.4 bits (101),  Expect = 6e-17
 Identities = 116/157 (74%), Gaps = 2/157 (1%)
 Strand=Plus/Plus

Query  280  AAACAGGATATCTGTGGTCAAGCACTAGGGCCCCGGCCCAGGGCCAAGAACAGATGGTCC  339
            |||||||||||||||||| ||||||  ||||||||||    ||||||| |||| |   ||
Sbjct  190  AAACAGGATATCTGTGGTTAAGCACCTGGGCCCCGGCTTGAGGCCAAGTACAGTTAAGCC  249

Query  340  CCAGAAATAGCTAAAACAACAACAGTTTCAAGAGACCCAG-AAACTGTCTCAAGGTTCCC  398
             | || |||||| || || ||  ||||||||| | | | |  | | ||||| ||| ||||
Sbjct  250  TCGGATATAGCTGAATCAGCAGAAGTTTCAAG-GCCACTGCCAGCAGTCTCCAGGCTCCC  308

Query  399  CAGATGACCGGGGATCAACCCCAAGCCTCATTTAAAC  435
            ||  ||||| |   ||||||    | |||||||||||
Sbjct  309  CAATTGACCAGAATTCAACCTTCCGTCTCATTTAAAC  345


 Score = 92.4 bits (101),  Expect = 6e-17
 Identities = 116/157 (74%), Gaps = 2/157 (1%)
 Strand=Plus/Plus

Query  280   AAACAGGATATCTGTGGTCAAGCACTAGGGCCCCGGCCCAGGGCCAAGAACAGATGGTCC  339
             |||||||||||||||||| ||||||  ||||||||||    ||||||| |||| |   ||
Sbjct  4529  AAACAGGATATCTGTGGTTAAGCACCTGGGCCCCGGCTTGAGGCCAAGTACAGTTAAGCC  4588

Query  340   CCAGAAATAGCTAAAACAACAACAGTTTCAAGAGACCCAG-AAACTGTCTCAAGGTTCCC  398
              | || |||||| || || ||  ||||||||| | | | |  | | ||||| ||| ||||
Sbjct  4589  TCGGATATAGCTGAATCAGCAGAAGTTTCAAG-GCCACTGCCAGCAGTCTCCAGGCTCCC  4647

Query  399   CAGATGACCGGGGATCAACCCCAAGCCTCATTTAAAC  435
             ||  ||||| |   ||||||    | |||||||||||
Sbjct  4648  CAATTGACCAGAATTCAACCTTCCGTCTCATTTAAAC  4684


>M22820.1 Snyder-Theilen feline sarcoma virus genomic sequence, 
sequence
Length=4901

 Score = 92.4 bits (101),  Expect = 6e-17
 Identities = 116/157 (74%), Gaps = 2/157 (1%)
 Strand=Plus/Plus

Query  280  AAACAGGATATCTGTGGTCAAGCACTAGGGCCCCGGCCCAGGGCCAAGAACAGATGGTCC  339
            |||||||||||||||||| ||||||  ||||||||||    ||||||| |||| |   ||
Sbjct  190  AAACAGGATATCTGTGGTTAAGCACCTGGGCCCCGGCTTGAGGCCAAGTACAGTTAAGCC  249

Query  340  CCAGAAATAGCTAAAACAACAACAGTTTCAAGAGACCCAG-AAACTGTCTCAAGGTTCCC  398
             | || |||||| || || ||  ||||||||| | | | |  | | ||||| ||| ||||
Sbjct  250  TCGGATATAGCTGAATCAGCAGAAGTTTCAAG-GCCACTGCCAGCAGTCTCCAGGCTCCC  308

Query  399  CAGATGACCGGGGATCAACCCCAAGCCTCATTTAAAC  435
            ||  ||||| |   ||||||    | |||||||||||
Sbjct  309  CAATTGACCAGAATTCAACCTTCCGTCTCATTTAAAC  345


 Score = 92.4 bits (101),  Expect = 6e-17
 Identities = 116/157 (74%), Gaps = 2/157 (1%)
 Strand=Plus/Plus

Query  280   AAACAGGATATCTGTGGTCAAGCACTAGGGCCCCGGCCCAGGGCCAAGAACAGATGGTCC  339
             |||||||||||||||||| ||||||  ||||||||||    ||||||| |||| |   ||
Sbjct  4529  AAACAGGATATCTGTGGTTAAGCACCTGGGCCCCGGCTTGAGGCCAAGTACAGTTAAGCC  4588

Query  340   CCAGAAATAGCTAAAACAACAACAGTTTCAAGAGACCCAG-AAACTGTCTCAAGGTTCCC  398
              | || |||||| || || ||  ||||||||| | | | |  | | ||||| ||| ||||
Sbjct  4589  TCGGATATAGCTGAATCAGCAGAAGTTTCAAG-GCCACTGCCAGCAGTCTCCAGGCTCCC  4647

Query  399   CAGATGACCGGGGATCAACCCCAAGCCTCATTTAAAC  435
             ||  ||||| |   ||||||    | |||||||||||
Sbjct  4648  CAATTGACCAGAATTCAACCTTCCGTCTCATTTAAAC  4684


>NC_048142.1 Acinetobacter phage AbKT21phiIII, complete genome
Length=40898

 Score = 85.1 bits (93),  Expect = 8e-15
 Identities = 58/63 (92%), Gaps = 2/63 (3%)
 Strand=Plus/Minus

Query  1      AAGCAGAAGACGGCATACGAGATATCATAGGCTGTCTCGTGGGCTCGGAGATGTGTATAA  60
              |||||||||||||||||||||||  | || || |||||||||||||||||||||||||||
Sbjct  40887  AAGCAGAAGACGGCATACGAGATTAC-TACGC-GTCTCGTGGGCTCGGAGATGTGTATAA  40830

Query  61     GAG  63
              |||
Sbjct  40829  GAG  40827


>MK278859.1 Acinetobacter phage AbKT21phiIII, complete genome
Length=40898

 Score = 85.1 bits (93),  Expect = 8e-15
 Identities = 58/63 (92%), Gaps = 2/63 (3%)
 Strand=Plus/Minus

Query  1      AAGCAGAAGACGGCATACGAGATATCATAGGCTGTCTCGTGGGCTCGGAGATGTGTATAA  60
              |||||||||||||||||||||||  | || || |||||||||||||||||||||||||||
Sbjct  40887  AAGCAGAAGACGGCATACGAGATTAC-TACGC-GTCTCGTGGGCTCGGAGATGTGTATAA  40830

Query  61     GAG  63
              |||
Sbjct  40829  GAG  40827


>NC_040603.1 Red-crowned crane parvovirus isolate yc-7, complete 
genome
Length=5515

 Score = 63.5 bits (69),  Expect = 3e-08
 Identities = 54/66 (82%), Gaps = 2/66 (3%)
 Strand=Plus/Plus

Query  436   CTGTCTCTTATACACATCTGACGCTGCCGACGAATACAAGCAAGTGTAGATCTCGGTGGT  495
             ||||| |||||||| ||||||||||||| ||||   |   |  ||||||||||||| |||
Sbjct  5380  CTGTCACTTATACATATCTGACGCTGCCTACGA--TCTCCCCTGTGTAGATCTCGGAGGT  5437

Query  496   CGCCGT  501
             ||||||
Sbjct  5438  CGCCGT  5443


>KY312546.1 Red-crowned crane parvovirus isolate yc-7, complete 
genome
Length=5515

 Score = 63.5 bits (69),  Expect = 3e-08
 Identities = 54/66 (82%), Gaps = 2/66 (3%)
 Strand=Plus/Plus

Query  436   CTGTCTCTTATACACATCTGACGCTGCCGACGAATACAAGCAAGTGTAGATCTCGGTGGT  495
             ||||| |||||||| ||||||||||||| ||||   |   |  ||||||||||||| |||
Sbjct  5380  CTGTCACTTATACATATCTGACGCTGCCTACGA--TCTCCCCTGTGTAGATCTCGGAGGT  5437

Query  496   CGCCGT  501
             ||||||
Sbjct  5438  CGCCGT  5443


>NC_030953.1 Shigella phage SHFML-11, complete genome
Length=170650

 Score = 60.8 bits (66),  Expect = 1e-07
 Identities = 54/67 (81%), Gaps = 2/67 (3%)
 Strand=Plus/Plus

Query  1   AAGCAGAAGACGGCATACGAGATATCATAGGCTGTCTCGTGGGCTCGGAGATGTGTATAA  60
           ||||| ||||||||||||||  | ||     || ||| |||||||||||||||| || ||
Sbjct  17  AAGCAAAAGACGGCATACGATTTTTCCCC--CTTTCTGGTGGGCTCGGAGATGTTTAAAA  74

Query  61  GAGACAG  67
           |||||||
Sbjct  75  GAGACAG  81


>KX130861.1 Shigella phage SHFML-11, complete genome
Length=170650

 Score = 60.8 bits (66),  Expect = 1e-07
 Identities = 54/67 (81%), Gaps = 2/67 (3%)
 Strand=Plus/Plus

Query  1   AAGCAGAAGACGGCATACGAGATATCATAGGCTGTCTCGTGGGCTCGGAGATGTGTATAA  60
           ||||| ||||||||||||||  | ||     || ||| |||||||||||||||| || ||
Sbjct  17  AAGCAAAAGACGGCATACGATTTTTCCCC--CTTTCTGGTGGGCTCGGAGATGTTTAAAA  74

Query  61  GAGACAG  67
           |||||||
Sbjct  75  GAGACAG  81


>KX574342.1 Cod iridovirus isolate GAM14001, complete genome
Length=114865

 Score = 60.8 bits (66),  Expect = 1e-07
 Identities = 36/38 (95%), Gaps = 0/38 (0%)
 Strand=Plus/Minus

Query  431   TAAACCTGTCTCTTATACACATCTGACGCTGCCGACGA  468
             |||| ||||||||||||||||| |||||||||||||||
Sbjct  1361  TAAATCTGTCTCTTATACACATTTGACGCTGCCGACGA  1324


>NC_049459.1 Salmonella phage SW9, complete genome
Length=31123

 Score = 57.2 bits (62),  Expect = 1e-06
 Identities = 31/31 (100%), Gaps = 0/31 (0%)
 Strand=Plus/Plus

Query  38  CGTGGGCTCGGAGATGTGTATAAGAGACAGG  68
           |||||||||||||||||||||||||||||||
Sbjct  1   CGTGGGCTCGGAGATGTGTATAAGAGACAGG  31


 Score = 37.4 bits (40),  Expect = 1.1
 Identities = 20/20 (100%), Gaps = 0/20 (0%)
 Strand=Plus/Minus

Query  435  CCTGTCTCTTATACACATCT  454
            ||||||||||||||||||||
Sbjct  31   CCTGTCTCTTATACACATCT  12


>MK972711.1 Salmonella phage SW9, complete genome
Length=31123

 Score = 57.2 bits (62),  Expect = 1e-06
 Identities = 31/31 (100%), Gaps = 0/31 (0%)
 Strand=Plus/Plus

Query  38  CGTGGGCTCGGAGATGTGTATAAGAGACAGG  68
           |||||||||||||||||||||||||||||||
Sbjct  1   CGTGGGCTCGGAGATGTGTATAAGAGACAGG  31


 Score = 37.4 bits (40),  Expect = 1.1
 Identities = 20/20 (100%), Gaps = 0/20 (0%)
 Strand=Plus/Minus

Query  435  CCTGTCTCTTATACACATCT  454
            ||||||||||||||||||||
Sbjct  31   CCTGTCTCTTATACACATCT  12


>NC_039228.1 Koala retrovirus gag protein (gag), pol protein (pol), 
and envelope protein (env) genes, complete cds
Length=8431

 Score = 48.2 bits (52),  Expect = 6e-04
 Identities = 70/98 (71%), Gaps = 1/98 (1%)
 Strand=Plus/Plus

Query  274  AGGGCCAAACAGGATATCTGTGGTCAAGCACTAGGGCCCCGGCCCAGGGCCAAGAACAGA  333
            || ||||||| ||||||||||||||| ||||  | | |||  ||| || |  |   || |
Sbjct  135  AGTGCCAAACGGGATATCTGTGGTCATGCACCTGAGTCCCCACCCCGGACTTA-TGCAAA  193

Query  334  TGGTCCCCAGAAATAGCTAAAACAACAACAGTTTCAAG  371
               | ||||||||||||| |    | ||||||||| ||
Sbjct  194  CAATTCCCAGAAATAGCTGAGCTCATAACAGTTTCTAG  231


 Score = 48.2 bits (52),  Expect = 6e-04
 Identities = 70/98 (71%), Gaps = 1/98 (1%)
 Strand=Plus/Plus

Query  274   AGGGCCAAACAGGATATCTGTGGTCAAGCACTAGGGCCCCGGCCCAGGGCCAAGAACAGA  333
             || ||||||| ||||||||||||||| ||||  | | |||  ||| || |  |   || |
Sbjct  8061  AGTGCCAAACGGGATATCTGTGGTCATGCACCTGAGTCCCCACCCCGGACTTA-TGCAAA  8119

Query  334   TGGTCCCCAGAAATAGCTAAAACAACAACAGTTTCAAG  371
                | ||||||||||||| |    | ||||||||| ||
Sbjct  8120  CAATTCCCAGAAATAGCTGAGCTCATAACAGTTTCTAG  8157


>AF151794.2 Koala retrovirus gag protein (gag), pol protein (pol), 
and envelope protein (env) genes, complete cds
Length=8431

 Score = 48.2 bits (52),  Expect = 6e-04
 Identities = 70/98 (71%), Gaps = 1/98 (1%)
 Strand=Plus/Plus

Query  274  AGGGCCAAACAGGATATCTGTGGTCAAGCACTAGGGCCCCGGCCCAGGGCCAAGAACAGA  333
            || ||||||| ||||||||||||||| ||||  | | |||  ||| || |  |   || |
Sbjct  135  AGTGCCAAACGGGATATCTGTGGTCATGCACCTGAGTCCCCACCCCGGACTTA-TGCAAA  193

Query  334  TGGTCCCCAGAAATAGCTAAAACAACAACAGTTTCAAG  371
               | ||||||||||||| |    | ||||||||| ||
Sbjct  194  CAATTCCCAGAAATAGCTGAGCTCATAACAGTTTCTAG  231


 Score = 48.2 bits (52),  Expect = 6e-04
 Identities = 70/98 (71%), Gaps = 1/98 (1%)
 Strand=Plus/Plus

Query  274   AGGGCCAAACAGGATATCTGTGGTCAAGCACTAGGGCCCCGGCCCAGGGCCAAGAACAGA  333
             || ||||||| ||||||||||||||| ||||  | | |||  ||| || |  |   || |
Sbjct  8061  AGTGCCAAACGGGATATCTGTGGTCATGCACCTGAGTCCCCACCCCGGACTTA-TGCAAA  8119

Query  334   TGGTCCCCAGAAATAGCTAAAACAACAACAGTTTCAAG  371
                | ||||||||||||| |    | ||||||||| ||
Sbjct  8120  CAATTCCCAGAAATAGCTGAGCTCATAACAGTTTCTAG  8157


>NC_049372.1 Roseobacter phage RD-1410W1-01, partial genome
Length=72674

 Score = 45.5 bits (49),  Expect = 0.007
 Identities = 29/32 (91%), Gaps = 0/32 (0%)
 Strand=Plus/Plus

Query  473    AAGCAAGTGTAGATCTCGGTGGTCGCCGTATC  504
              || || || |||||||||||||||||||||||
Sbjct  72598  AAACAGGTTTAGATCTCGGTGGTCGCCGTATC  72629


>KU885989.1 Roseobacter phage RD-1410W1-01, partial genome
Length=72674

 Score = 45.5 bits (49),  Expect = 0.007
 Identities = 29/32 (91%), Gaps = 0/32 (0%)
 Strand=Plus/Plus

Query  473    AAGCAAGTGTAGATCTCGGTGGTCGCCGTATC  504
              || || || |||||||||||||||||||||||
Sbjct  72598  AAACAGGTTTAGATCTCGGTGGTCGCCGTATC  72629


>NC_048798.1 Klebsiella phage Marfa, complete genome
Length=168532

 Score = 44.6 bits (48),  Expect = 0.007
 Identities = 24/24 (100%), Gaps = 0/24 (0%)
 Strand=Plus/Minus

Query  1      AAGCAGAAGACGGCATACGAGATA  24
              ||||||||||||||||||||||||
Sbjct  99184  AAGCAGAAGACGGCATACGAGATA  99161


>MN044033.1 Klebsiella phage Marfa, complete genome
Length=168532

 Score = 44.6 bits (48),  Expect = 0.007
 Identities = 24/24 (100%), Gaps = 0/24 (0%)
 Strand=Plus/Minus

Query  1      AAGCAGAAGACGGCATACGAGATA  24
              ||||||||||||||||||||||||
Sbjct  99184  AAGCAGAAGACGGCATACGAGATA  99161


>NC_030402.1 Ungulate bocaparvovirus 6 strain Ungulate bocaparvovirus 
6 strain USII/03, complete genome
Length=5224

 Score = 41.9 bits (45),  Expect = 0.090
 Identities = 36/45 (80%), Gaps = 0/45 (0%)
 Strand=Plus/Minus

Query  425  CTCATTTAAACCTGTCTCTTATACACATCTGACGCTGCCGACGAA  469
            ||| | ||| ||||||| |||  |||||||||||||  |||| ||
Sbjct  90   CTCTTATAACCCTGTCTATTAGCCACATCTGACGCTCACGACAAA  46


>KU172421.1 Ungulate bocaparvovirus 6 strain Ungulate bocaparvovirus 
6 strain USII/03, complete genome
Length=5224

 Score = 41.9 bits (45),  Expect = 0.090
 Identities = 36/45 (80%), Gaps = 0/45 (0%)
 Strand=Plus/Minus

Query  425  CTCATTTAAACCTGTCTCTTATACACATCTGACGCTGCCGACGAA  469
            ||| | ||| ||||||| |||  |||||||||||||  |||| ||
Sbjct  90   CTCTTATAACCCTGTCTATTAGCCACATCTGACGCTCACGACAAA  46


>NC_048209.1 Zambian malbrouck virus 1 isolate SHFVagmMal_seqID_01, 
partial genome
Length=15307

 Score = 41.0 bits (44),  Expect = 0.090
 Identities = 25/27 (93%), Gaps = 0/27 (0%)
 Strand=Plus/Plus

Query  436  CTGTCTCTTATACACATCTGACGCTGC  462
            |||||||||||||||||||| | ||||
Sbjct  214  CTGTCTCTTATACACATCTGCCACTGC  240


 Score = 35.6 bits (38),  Expect = 3.8
 Identities = 19/19 (100%), Gaps = 0/19 (0%)
 Strand=Plus/Minus

Query  49   AGATGTGTATAAGAGACAG  67
            |||||||||||||||||||
Sbjct  232  AGATGTGTATAAGAGACAG  214


>KT166441.1 Zambian malbrouck virus 1 isolate SHFVagmMal_seqID_01, 
partial genome
Length=15307

 Score = 41.0 bits (44),  Expect = 0.090
 Identities = 25/27 (93%), Gaps = 0/27 (0%)
 Strand=Plus/Plus

Query  436  CTGTCTCTTATACACATCTGACGCTGC  462
            |||||||||||||||||||| | ||||
Sbjct  214  CTGTCTCTTATACACATCTGCCACTGC  240


 Score = 35.6 bits (38),  Expect = 3.8
 Identities = 19/19 (100%), Gaps = 0/19 (0%)
 Strand=Plus/Minus

Query  49   AGATGTGTATAAGAGACAG  67
            |||||||||||||||||||
Sbjct  232  AGATGTGTATAAGAGACAG  214


>NC_048209.1 Zambian malbrouck virus 1 isolate SHFVagmMal_seqID_01, 
partial genome
Length=15307

 Score = 41.0 bits (44),  Expect = 0.090
 Identities = 25/27 (93%), Gaps = 0/27 (0%)
 Strand=Plus/Plus

Query  436  CTGTCTCTTATACACATCTGACGCTGC  462
            |||||||||||||||||||| | ||||
Sbjct  214  CTGTCTCTTATACACATCTGCCACTGC  240


 Score = 35.6 bits (38),  Expect = 3.8
 Identities = 19/19 (100%), Gaps = 0/19 (0%)
 Strand=Plus/Minus

Query  49   AGATGTGTATAAGAGACAG  67
            |||||||||||||||||||
Sbjct  232  AGATGTGTATAAGAGACAG  214


>KT166441.1 Zambian malbrouck virus 1 isolate SHFVagmMal_seqID_01, 
partial genome
Length=15307

 Score = 41.0 bits (44),  Expect = 0.090
 Identities = 25/27 (93%), Gaps = 0/27 (0%)
 Strand=Plus/Plus

Query  436  CTGTCTCTTATACACATCTGACGCTGC  462
            |||||||||||||||||||| | ||||
Sbjct  214  CTGTCTCTTATACACATCTGCCACTGC  240


 Score = 35.6 bits (38),  Expect = 3.8
 Identities = 19/19 (100%), Gaps = 0/19 (0%)
 Strand=Plus/Minus

Query  49   AGATGTGTATAAGAGACAG  67
            |||||||||||||||||||
Sbjct  232  AGATGTGTATAAGAGACAG  214


>MK227353.1 Corella adenovirus 1 isolate CorAdV1/Melbourne/2015, 
complete genome
Length=27209

 Score = 40.1 bits (43),  Expect = 0.31
 Identities = 26/29 (90%), Gaps = 0/29 (0%)
 Strand=Plus/Minus

Query  40     TGGGCTCGGAGATGTGTATAAGAGACAGG  68
              ||||| |||||||||||| |||| |||||
Sbjct  27131  TGGGCGCGGAGATGTGTAGAAGATACAGG  27103


>NC_028954.1 Rhodobacter phage RcRhea, complete genome
Length=36065

 Score = 37.4 bits (40),  Expect = 1.1
 Identities = 20/20 (100%), Gaps = 0/20 (0%)
 Strand=Plus/Plus

Query  436  CTGTCTCTTATACACATCTG  455
            ||||||||||||||||||||
Sbjct  62   CTGTCTCTTATACACATCTG  81


 Score = 35.6 bits (38),  Expect = 3.8
 Identities = 19/19 (100%), Gaps = 0/19 (0%)
 Strand=Plus/Minus

Query  49  AGATGTGTATAAGAGACAG  67
           |||||||||||||||||||
Sbjct  80  AGATGTGTATAAGAGACAG  62


>KR935216.1 Rhodobacter phage RcRhea, complete genome
Length=36065

 Score = 37.4 bits (40),  Expect = 1.1
 Identities = 20/20 (100%), Gaps = 0/20 (0%)
 Strand=Plus/Plus

Query  436  CTGTCTCTTATACACATCTG  455
            ||||||||||||||||||||
Sbjct  62   CTGTCTCTTATACACATCTG  81


 Score = 35.6 bits (38),  Expect = 3.8
 Identities = 19/19 (100%), Gaps = 0/19 (0%)
 Strand=Plus/Minus

Query  49  AGATGTGTATAAGAGACAG  67
           |||||||||||||||||||
Sbjct  80  AGATGTGTATAAGAGACAG  62


>NC_041845.1 Flavobacterium phage FCV-1, complete genome
Length=46450

 Score = 36.5 bits (39),  Expect = 3.8
 Identities = 23/24 (96%), Gaps = 1/24 (4%)
 Strand=Plus/Minus

Query  49     AGATGTGTATAAGAGACAG-GTAT  71
              ||||||||||||||||||| ||||
Sbjct  46443  AGATGTGTATAAGAGACAGCGTAT  46420


 Score = 35.6 bits (38),  Expect = 3.8
 Identities = 19/19 (100%), Gaps = 0/19 (0%)
 Strand=Plus/Plus

Query  436    CTGTCTCTTATACACATCT  454
              |||||||||||||||||||
Sbjct  46425  CTGTCTCTTATACACATCT  46443


>KY979235.1 Flavobacterium phage FCV-1, complete genome
Length=46450

 Score = 36.5 bits (39),  Expect = 3.8
 Identities = 23/24 (96%), Gaps = 1/24 (4%)
 Strand=Plus/Minus

Query  49     AGATGTGTATAAGAGACAG-GTAT  71
              ||||||||||||||||||| ||||
Sbjct  46443  AGATGTGTATAAGAGACAGCGTAT  46420


 Score = 35.6 bits (38),  Expect = 3.8
 Identities = 19/19 (100%), Gaps = 0/19 (0%)
 Strand=Plus/Plus

Query  436    CTGTCTCTTATACACATCT  454
              |||||||||||||||||||
Sbjct  46425  CTGTCTCTTATACACATCT  46443


>NC_049932.1 Enterococcus phage vB_EfaP_Ef6.2, complete genome
Length=17966

 Score = 35.6 bits (38),  Expect = 3.8
 Identities = 22/24 (92%), Gaps = 0/24 (0%)
 Strand=Plus/Plus

Query  36  CTCGTGGGCTCGGAGATGTGTATA  59
           |||||||||||||| |||| ||||
Sbjct  1   CTCGTGGGCTCGGATATGTTTATA  24


>NC_047777.1 Escherichia phage ZG49, complete genome
Length=40291

 Score = 35.6 bits (38),  Expect = 3.8
 Identities = 25/29 (86%), Gaps = 0/29 (0%)
 Strand=Plus/Plus

Query  371    GAGACCCAGAAACTGTCTCAAGGTTCCCC  399
              |||||| ||| || | |||||||||||||
Sbjct  21780  GAGACCAAGAGACAGACTCAAGGTTCCCC  21808


>NC_031024.1 Bacillus phage Belinda, complete genome
Length=162308

 Score = 35.6 bits (38),  Expect = 3.8
 Identities = 19/19 (100%), Gaps = 0/19 (0%)
 Strand=Plus/Plus

Query  343    GAAATAGCTAAAACAACAA  361
              |||||||||||||||||||
Sbjct  80278  GAAATAGCTAAAACAACAA  80296


>NC_031070.1 Bacillus phage Nemo, complete genome
Length=162375

 Score = 35.6 bits (38),  Expect = 3.8
 Identities = 19/19 (100%), Gaps = 0/19 (0%)
 Strand=Plus/Plus

Query  343    GAAATAGCTAAAACAACAA  361
              |||||||||||||||||||
Sbjct  80028  GAAATAGCTAAAACAACAA  80046


>MK721188.1 Enterococcus phage vB_EfaP_Ef6.2, complete genome
Length=17966

 Score = 35.6 bits (38),  Expect = 3.8
 Identities = 22/24 (92%), Gaps = 0/24 (0%)
 Strand=Plus/Plus

Query  36  CTCGTGGGCTCGGAGATGTGTATA  59
           |||||||||||||| |||| ||||
Sbjct  1   CTCGTGGGCTCGGATATGTTTATA  24


>KX669227.5 Escherichia phage ZG49, complete genome
Length=40291

 Score = 35.6 bits (38),  Expect = 3.8
 Identities = 25/29 (86%), Gaps = 0/29 (0%)
 Strand=Plus/Plus

Query  371    GAGACCCAGAAACTGTCTCAAGGTTCCCC  399
              |||||| ||| || | |||||||||||||
Sbjct  21780  GAGACCAAGAGACAGACTCAAGGTTCCCC  21808


>KX147229.1 Bacillus phage Belinda, complete genome
Length=162308

 Score = 35.6 bits (38),  Expect = 3.8
 Identities = 19/19 (100%), Gaps = 0/19 (0%)
 Strand=Plus/Plus

Query  343    GAAATAGCTAAAACAACAA  361
              |||||||||||||||||||
Sbjct  80278  GAAATAGCTAAAACAACAA  80296


>KU737352.1 Bacillus phage Nemo, complete genome
Length=162375

 Score = 35.6 bits (38),  Expect = 3.8
 Identities = 19/19 (100%), Gaps = 0/19 (0%)
 Strand=Plus/Plus

Query  343    GAAATAGCTAAAACAACAA  361
              |||||||||||||||||||
Sbjct  80028  GAAATAGCTAAAACAACAA  80046


>NC_001639.1 Lactate dehydrogenase-elevating virus, complete genome
Length=14104

 Score = 35.6 bits (38),  Expect = 3.8
 Identities = 19/19 (100%), Gaps = 0/19 (0%)
 Strand=Plus/Minus

Query  120   TTACAGAAAGAGGGGGGAA  138
             |||||||||||||||||||
Sbjct  4366  TTACAGAAAGAGGGGGGAA  4348


>U15146.1 Lactate dehydrogenase-elevating virus Plagemann strain, 
complete genome
Length=14104

 Score = 35.6 bits (38),  Expect = 3.8
 Identities = 19/19 (100%), Gaps = 0/19 (0%)
 Strand=Plus/Minus

Query  120   TTACAGAAAGAGGGGGGAA  138
             |||||||||||||||||||
Sbjct  4366  TTACAGAAAGAGGGGGGAA  4348


Lambda      K        H
   0.634    0.408    0.912 

Gapped
Lambda      K        H
   0.625    0.410    0.780 

Effective search space used: 192785614644


Query= TRINITY_DN0_c0_g3_i6 len=563 path=[1:0-30 3:31-32 4:33-87 5:88-329
7:330-433 9:434-434 11:435-493 13:494-562]

Length=563
                                                                      Score        E
Sequences producing significant alignments:                          (Bits)     Value

NC_043426.1 Kirsten murine sarcoma virus (KiMSV) p15 env coding r...  648        0.0   
X00984.1 Kirsten murine sarcoma virus (KiMSV) p15 env coding regi...  648        0.0   
NC_038858.1 FBR murine osteosarcoma, complete proviral sequence i...  602        1e-170
K02712.2 FBR murine osteosarcoma, complete proviral sequence inte...  602        1e-170
NC_007815.2 PreXMRV-1 provirus, complete genome                       398        3e-109
FR871849.1 PreXMRV-1 complete proviral genome                         398        3e-109
NC_007815.2 PreXMRV-1 provirus, complete genome                       398        3e-109
FR871849.1 PreXMRV-1 complete proviral genome                         398        3e-109
NC_001702.1 Murine type C retrovirus, complete genome                 397        1e-108
X94150.1 Retroviridae complete genome (murine type C retrovirus)      397        1e-108
NC_001702.1 Murine type C retrovirus, complete genome                 397        1e-108
X94150.1 Retroviridae complete genome (murine type C retrovirus)      397        1e-108
NC_001500.1 Spleen focus-forming virus, complete genome               254        9e-66 
K00021.1 Friend spleen focus-forming virus (proviral), complete g...  254        9e-66 
NC_029853.1 Mus musculus mobilized endogenous polytropic provirus...  249        4e-64 
FJ544577.2 Mus musculus mobilized endogenous polytropic provirus ...  249        4e-64 
NC_001819.1 Rauscher murine leukemia virus, complete genome           245        5e-63 
NC_009424.5 Woolly monkey sarcoma virus                               194        7e-48 
V01201.1 Simian sarcoma virus proviral sequence with genes coding...  194        7e-48 
NC_001362.1 Friend murine leukemia virus FB29 complete genome         190        9e-47 
Z11128.1 Friend murine leukemia virus FB29 complete genome            190        9e-47 
NC_001362.1 Friend murine leukemia virus FB29 complete genome         190        9e-47 
Z11128.1 Friend murine leukemia virus FB29 complete genome            190        9e-47 
NC_001940.1 Feline leukemia virus, complete genome                    181        5e-44 
AF052723.1 Feline leukemia virus strain Rickard subgroup A, compl...  181        5e-44 
NC_001501.1 Moloney murine leukemia virus, complete genome            162        4e-38 
AF033811.1 Moloney murine leukemia virus, complete genome             162        4e-38 
NC_001501.1 Moloney murine leukemia virus, complete genome            162        4e-38 
AF033811.1 Moloney murine leukemia virus, complete genome             162        4e-38 
NC_001499.1 Abelson murine leukemia virus, complete genome            158        5e-37 
AF033812.1 Abelson murine leukemia virus, complete genome             158        5e-37 
NC_043382.1 Snyder-Theilen feline sarcoma virus genomic sequence      141        4e-32 
M22820.1 Snyder-Theilen feline sarcoma virus genomic sequence, se...  141        4e-32 
NC_001502.1 Moloney murine sarcoma virus, complete genome             131        7e-29 
AF033813.1 Moloney murine sarcoma virus, complete genome              131        7e-29 
NC_001885.3 Gibbon ape leukemia virus gag, pol, and env genes, co...  128        9e-28 
M26927.1 Gibbon ape leukemia virus gag, pol, and env genes, compl...  128        9e-28 
NC_048142.1 Acinetobacter phage AbKT21phiIII, complete genome         85.1       9e-15 
MK278859.1 Acinetobacter phage AbKT21phiIII, complete genome          85.1       9e-15 
NC_039228.1 Koala retrovirus gag protein (gag), pol protein (pol)...  71.6       6e-11 
AF151794.2 Koala retrovirus gag protein (gag), pol protein (pol),...  71.6       6e-11 
NC_040603.1 Red-crowned crane parvovirus isolate yc-7, complete g...  66.2       3e-09 
KY312546.1 Red-crowned crane parvovirus isolate yc-7, complete ge...  66.2       3e-09 
NC_030953.1 Shigella phage SHFML-11, complete genome                  60.8       1e-07 
KX130861.1 Shigella phage SHFML-11, complete genome                   60.8       1e-07 
NC_049459.1 Salmonella phage SW9, complete genome                     57.2       1e-06 
MK972711.1 Salmonella phage SW9, complete genome                      57.2       1e-06 
KX574342.1 Cod iridovirus isolate GAM14001, complete genome           57.2       1e-06 
NC_049372.1 Roseobacter phage RD-1410W1-01, partial genome            45.5       0.008 
KU885989.1 Roseobacter phage RD-1410W1-01, partial genome             45.5       0.008 
NC_048798.1 Klebsiella phage Marfa, complete genome                   44.6       0.008 
MN044033.1 Klebsiella phage Marfa, complete genome                    44.6       0.008 
NC_048209.1 Zambian malbrouck virus 1 isolate SHFVagmMal_seqID_01...  42.8       0.029 
KT166441.1 Zambian malbrouck virus 1 isolate SHFVagmMal_seqID_01,...  42.8       0.029 
NC_048209.1 Zambian malbrouck virus 1 isolate SHFVagmMal_seqID_01...  42.8       0.029 
KT166441.1 Zambian malbrouck virus 1 isolate SHFVagmMal_seqID_01,...  42.8       0.029 
MK227353.1 Corella adenovirus 1 isolate CorAdV1/Melbourne/2015, c...  40.1       0.35  
NC_028954.1 Rhodobacter phage RcRhea, complete genome                 39.2       0.35  
KR935216.1 Rhodobacter phage RcRhea, complete genome                  39.2       0.35  
NC_041845.1 Flavobacterium phage FCV-1, complete genome               36.5       4.3   
KY979235.1 Flavobacterium phage FCV-1, complete genome                36.5       4.3   
NC_030402.1 Ungulate bocaparvovirus 6 strain Ungulate bocaparvovi...  36.5       4.3   
KU172421.1 Ungulate bocaparvovirus 6 strain Ungulate bocaparvovir...  36.5       4.3   
NC_049932.1 Enterococcus phage vB_EfaP_Ef6.2, complete genome         35.6       4.3   
NC_042011.1 Streptomyces phage Peebs, complete genome                 35.6       4.3   
NC_047777.1 Escherichia phage ZG49, complete genome                   35.6       4.3   
NC_031024.1 Bacillus phage Belinda, complete genome                   35.6       4.3   
NC_031070.1 Bacillus phage Nemo, complete genome                      35.6       4.3   
MK721188.1 Enterococcus phage vB_EfaP_Ef6.2, complete genome          35.6       4.3   
MF347638.1 Streptomyces phage Peebs, complete genome                  35.6       4.3   
KX669227.5 Escherichia phage ZG49, complete genome                    35.6       4.3   
KX147229.1 Bacillus phage Belinda, complete genome                    35.6       4.3   
KU737352.1 Bacillus phage Nemo, complete genome                       35.6       4.3   
NC_001639.1 Lactate dehydrogenase-elevating virus, complete genome    35.6       4.3   
U15146.1 Lactate dehydrogenase-elevating virus Plagemann strain, ...  35.6       4.3   


>NC_043426.1 Kirsten murine sarcoma virus (KiMSV) p15 env coding 
region and long terminal repeat (LTR)
Length=1329

 Score = 648 bits (718),  Expect = 0.0
 Identities = 385/397 (97%), Gaps = 4/397 (1%)
 Strand=Plus/Plus

Query  98   TGAATAAAAGATTTTATTCAGTTTACAGAAAGAGGGGGGAATGAAAGACCCCTTCATAAG  157
            ||||||||||||||||||||||||||||||||||||||||||||||||||||||||||||
Sbjct  603  TGAATAAAAGATTTTATTCAGTTTACAGAAAGAGGGGGGAATGAAAGACCCCTTCATAAG  662

Query  158  GCTTAGCCAGCTAACTGCAGTAACGCCATTTTGCAAGGCATGGGAAAATACCAGAGCTGA  217
            ||||||| ||||| |||||||||||| |||||| |||| |||| ||||||||||||||||
Sbjct  663  GCTTAGCAAGCTAGCTGCAGTAACGC-ATTTTG-AAGG-ATGGAAAAATACCAGAGCTGA  719

Query  218  TGTGCTCAGAAAAACAAGAACAAAGAAGAACAGAGAGGCTGGAAAGTACCGGGACTAGGG  277
            ||| ||||||||||||||||||| |||| |||||||||||||||||||||||||||||||
Sbjct  720  TGTTCTCAGAAAAACAAGAACAAGGAAGTACAGAGAGGCTGGAAAGTACCGGGACTAGGG  779

Query  278  CCAAACAGGATATCTGTGGTCAAGCACTAGGGCCCCGGCCCAGGGCCAAGAACAGATGGT  337
            ||||||||||||||||||||||| |||||||||||||||| |||||||||||||||||||
Sbjct  780  CCAAACAGGATATCTGTGGTCAAACACTAGGGCCCCGGCC-AGGGCCAAGAACAGATGGT  838

Query  338  CCCCAGAAATAGCTAAAACAACAACAGTTTCAAGAGACCCAGAAACTGTCTCAAGGTTCC  397
            ||||||| ||||||||||||||||||||||||||||||||||||||||||||||||||||
Sbjct  839  CCCCAGATATAGCTAAAACAACAACAGTTTCAAGAGACCCAGAAACTGTCTCAAGGTTCC  898

Query  398  CCAGATGACCGGGGATCAACCCCAAGCCTCATTTAAACTAACCAATCAGCTCGCTTCTCG  457
            ||||||||||||||||||||||||||||||||||||||||||||||||||||||||||||
Sbjct  899  CCAGATGACCGGGGATCAACCCCAAGCCTCATTTAAACTAACCAATCAGCTCGCTTCTCG  958

Query  458  CTTCTGTACCCGCGCTTATTGCTGCCCAGCTCTATAA  494
            |||||||||||||||||||||||||||||||||||||
Sbjct  959  CTTCTGTACCCGCGCTTATTGCTGCCCAGCTCTATAA  995


>X00984.1 Kirsten murine sarcoma virus (KiMSV) p15 env coding 
region and long terminal repeat (LTR)
Length=1329

 Score = 648 bits (718),  Expect = 0.0
 Identities = 385/397 (97%), Gaps = 4/397 (1%)
 Strand=Plus/Plus

Query  98   TGAATAAAAGATTTTATTCAGTTTACAGAAAGAGGGGGGAATGAAAGACCCCTTCATAAG  157
            ||||||||||||||||||||||||||||||||||||||||||||||||||||||||||||
Sbjct  603  TGAATAAAAGATTTTATTCAGTTTACAGAAAGAGGGGGGAATGAAAGACCCCTTCATAAG  662

Query  158  GCTTAGCCAGCTAACTGCAGTAACGCCATTTTGCAAGGCATGGGAAAATACCAGAGCTGA  217
            ||||||| ||||| |||||||||||| |||||| |||| |||| ||||||||||||||||
Sbjct  663  GCTTAGCAAGCTAGCTGCAGTAACGC-ATTTTG-AAGG-ATGGAAAAATACCAGAGCTGA  719

Query  218  TGTGCTCAGAAAAACAAGAACAAAGAAGAACAGAGAGGCTGGAAAGTACCGGGACTAGGG  277
            ||| ||||||||||||||||||| |||| |||||||||||||||||||||||||||||||
Sbjct  720  TGTTCTCAGAAAAACAAGAACAAGGAAGTACAGAGAGGCTGGAAAGTACCGGGACTAGGG  779

Query  278  CCAAACAGGATATCTGTGGTCAAGCACTAGGGCCCCGGCCCAGGGCCAAGAACAGATGGT  337
            ||||||||||||||||||||||| |||||||||||||||| |||||||||||||||||||
Sbjct  780  CCAAACAGGATATCTGTGGTCAAACACTAGGGCCCCGGCC-AGGGCCAAGAACAGATGGT  838

Query  338  CCCCAGAAATAGCTAAAACAACAACAGTTTCAAGAGACCCAGAAACTGTCTCAAGGTTCC  397
            ||||||| ||||||||||||||||||||||||||||||||||||||||||||||||||||
Sbjct  839  CCCCAGATATAGCTAAAACAACAACAGTTTCAAGAGACCCAGAAACTGTCTCAAGGTTCC  898

Query  398  CCAGATGACCGGGGATCAACCCCAAGCCTCATTTAAACTAACCAATCAGCTCGCTTCTCG  457
            ||||||||||||||||||||||||||||||||||||||||||||||||||||||||||||
Sbjct  899  CCAGATGACCGGGGATCAACCCCAAGCCTCATTTAAACTAACCAATCAGCTCGCTTCTCG  958

Query  458  CTTCTGTACCCGCGCTTATTGCTGCCCAGCTCTATAA  494
            |||||||||||||||||||||||||||||||||||||
Sbjct  959  CTTCTGTACCCGCGCTTATTGCTGCCCAGCTCTATAA  995


>NC_038858.1 FBR murine osteosarcoma, complete proviral sequence 
integrated in Rattus norvegicus genome
Length=3811

 Score = 602 bits (667),  Expect = 1e-170
 Identities = 400/457 (88%), Gaps = 53/457 (12%)
 Strand=Plus/Plus

Query  90    AAATCACGTGAATAAAAGATTTTATTCAGTTTACAGAAAGAGGGGGGAATGAAAGACCCC  149
             ||||||||||||||||||||||||||||||||||||||||||||||||||||||||||||
Sbjct  3179  AAATCACGTGAATAAAAGATTTTATTCAGTTTACAGAAAGAGGGGGGAATGAAAGACCCC  3238

Query  150   TTCATAAGGCTTAGCCAGCTAACTGCAGTAACGCCATTTTGCAAGGCATGGGAAAATACC  209
             ||||||||||||||||||||||||||||||||||||||||||||||||||||||||||||
Sbjct  3239  TTCATAAGGCTTAGCCAGCTAACTGCAGTAACGCCATTTTGCAAGGCATGGGAAAATACC  3298

Query  210   AGAGCTGATGTGCTCAGAAAAACAAGAACAAAGA--------------------------  243
             ||||||||||| ||||||||||||||||||| ||                          
Sbjct  3299  AGAGCTGATGTTCTCAGAAAAACAAGAACAAGGAGGTAAAGAGAGGCTGGAAAGTACCGG  3358

Query  244   -----------AGAACAGA---------------GAGGCTGGAAAGTACCGGGACTAGGG  277
                        |||||| |               ||||||||||||||||||||||||||
Sbjct  3359  GACTAGGGCCAAGAACAAATGGTTCCCAGAAATAGAGGCTGGAAAGTACCGGGACTAGGG  3418

Query  278   CCAAACAGGATATCTGTGGTCAAGCACTAGGGCCCCGGCCCAGGGCCAAGAACAGATGGT  337
             |||||||||||||||||||||||||||||||||||||||| |||||||||||||||||||
Sbjct  3419  CCAAACAGGATATCTGTGGTCAAGCACTAGGGCCCCGGCC-AGGGCCAAGAACAGATGGT  3477

Query  338   CCCCAGAAATAGCTAAAACAACAACAGTTTCAAGAGACCCAGAAACTGTCTCAAGGTTCC  397
              |||||||||||||||||||||||||||||||||||||||||||||||||||||||||||
Sbjct  3478  TCCCAGAAATAGCTAAAACAACAACAGTTTCAAGAGACCCAGAAACTGTCTCAAGGTTCC  3537

Query  398   CCAGATGACCGGGGATCAACCCCAAGCCTCATTTAAACTAACCAATCAGCTCGCTTCTCG  457
             ||||||||||||||||||||||||||||||||||||||||||||||||||||||||||||
Sbjct  3538  CCAGATGACCGGGGATCAACCCCAAGCCTCATTTAAACTAACCAATCAGCTCGCTTCTCG  3597

Query  458   CTTCTGTACCCGCGCTTATTGCTGCCCAGCTCTATAA  494
             |||||||||||||||||||||||||||||||||||||
Sbjct  3598  CTTCTGTACCCGCGCTTATTGCTGCCCAGCTCTATAA  3634


 Score = 522 bits (578),  Expect = 1e-146
 Identities = 352/408 (86%), Gaps = 52/408 (13%)
 Strand=Plus/Plus

Query  139  TGAAAGACCCCTTCATAAGGCTTAGCCAGCTAACTGCAGTAACGCCATTTTGCAAGGCAT  198
            ||||||||||||||||||||||||||||||||||||||||||||||||||||||||||||
Sbjct  11   TGAAAGACCCCTTCATAAGGCTTAGCCAGCTAACTGCAGTAACGCCATTTTGCAAGGCAT  70

Query  199  GGGAAAATACCAGAGCTGATGTGCTCAGAAAAACAAGAACAAAGA---------------  243
            |||||||||||||||||||||| ||||||||||||||||||| ||               
Sbjct  71   GGGAAAATACCAGAGCTGATGTTCTCAGAAAAACAAGAACAAGGAGGTAAAGAGAGGCTG  130

Query  244  ----------------------AGAACAGA---------------GAGGCTGGAAAGTAC  266
                                  |||||| |               |||||||||||||||
Sbjct  131  GAAAGTACCGGGACTAGGGCCAAGAACAAATGGTTCCCAGAAATAGAGGCTGGAAAGTAC  190

Query  267  CGGGACTAGGGCCAAACAGGATATCTGTGGTCAAGCACTAGGGCCCCGGCCCAGGGCCAA  326
            ||||||||||||||||||||||||||||||||||||||||||||||||||||||||||||
Sbjct  191  CGGGACTAGGGCCAAACAGGATATCTGTGGTCAAGCACTAGGGCCCCGGCCCAGGGCCAA  250

Query  327  GAACAGATGGTCCCCAGAAATAGCTAAAACAACAACAGTTTCAAGAGACCCAGAAACTGT  386
            ||||||||||| ||||||||||||||||||||||||||||||||||||||||||||||||
Sbjct  251  GAACAGATGGTTCCCAGAAATAGCTAAAACAACAACAGTTTCAAGAGACCCAGAAACTGT  310

Query  387  CTCAAGGTTCCCCAGATGACCGGGGATCAACCCCAAGCCTCATTTAAACTAACCAATCAG  446
            ||||||||||||||||||||||||||||||||||||||||||||||||||||||||||||
Sbjct  311  CTCAAGGTTCCCCAGATGACCGGGGATCAACCCCAAGCCTCATTTAAACTAACCAATCAG  370

Query  447  CTCGCTTCTCGCTTCTGTACCCGCGCTTATTGCTGCCCAGCTCTATAA  494
            ||||||||||||||||||||||||||||||||||||||||||||||||
Sbjct  371  CTCGCTTCTCGCTTCTGTACCCGCGCTTATTGCTGCCCAGCTCTATAA  418


>K02712.2 FBR murine osteosarcoma, complete proviral sequence 
integrated in Rattus norvegicus genome
Length=3811

 Score = 602 bits (667),  Expect = 1e-170
 Identities = 400/457 (88%), Gaps = 53/457 (12%)
 Strand=Plus/Plus

Query  90    AAATCACGTGAATAAAAGATTTTATTCAGTTTACAGAAAGAGGGGGGAATGAAAGACCCC  149
             ||||||||||||||||||||||||||||||||||||||||||||||||||||||||||||
Sbjct  3179  AAATCACGTGAATAAAAGATTTTATTCAGTTTACAGAAAGAGGGGGGAATGAAAGACCCC  3238

Query  150   TTCATAAGGCTTAGCCAGCTAACTGCAGTAACGCCATTTTGCAAGGCATGGGAAAATACC  209
             ||||||||||||||||||||||||||||||||||||||||||||||||||||||||||||
Sbjct  3239  TTCATAAGGCTTAGCCAGCTAACTGCAGTAACGCCATTTTGCAAGGCATGGGAAAATACC  3298

Query  210   AGAGCTGATGTGCTCAGAAAAACAAGAACAAAGA--------------------------  243
             ||||||||||| ||||||||||||||||||| ||                          
Sbjct  3299  AGAGCTGATGTTCTCAGAAAAACAAGAACAAGGAGGTAAAGAGAGGCTGGAAAGTACCGG  3358

Query  244   -----------AGAACAGA---------------GAGGCTGGAAAGTACCGGGACTAGGG  277
                        |||||| |               ||||||||||||||||||||||||||
Sbjct  3359  GACTAGGGCCAAGAACAAATGGTTCCCAGAAATAGAGGCTGGAAAGTACCGGGACTAGGG  3418

Query  278   CCAAACAGGATATCTGTGGTCAAGCACTAGGGCCCCGGCCCAGGGCCAAGAACAGATGGT  337
             |||||||||||||||||||||||||||||||||||||||| |||||||||||||||||||
Sbjct  3419  CCAAACAGGATATCTGTGGTCAAGCACTAGGGCCCCGGCC-AGGGCCAAGAACAGATGGT  3477

Query  338   CCCCAGAAATAGCTAAAACAACAACAGTTTCAAGAGACCCAGAAACTGTCTCAAGGTTCC  397
              |||||||||||||||||||||||||||||||||||||||||||||||||||||||||||
Sbjct  3478  TCCCAGAAATAGCTAAAACAACAACAGTTTCAAGAGACCCAGAAACTGTCTCAAGGTTCC  3537

Query  398   CCAGATGACCGGGGATCAACCCCAAGCCTCATTTAAACTAACCAATCAGCTCGCTTCTCG  457
             ||||||||||||||||||||||||||||||||||||||||||||||||||||||||||||
Sbjct  3538  CCAGATGACCGGGGATCAACCCCAAGCCTCATTTAAACTAACCAATCAGCTCGCTTCTCG  3597

Query  458   CTTCTGTACCCGCGCTTATTGCTGCCCAGCTCTATAA  494
             |||||||||||||||||||||||||||||||||||||
Sbjct  3598  CTTCTGTACCCGCGCTTATTGCTGCCCAGCTCTATAA  3634


 Score = 522 bits (578),  Expect = 1e-146
 Identities = 352/408 (86%), Gaps = 52/408 (13%)
 Strand=Plus/Plus

Query  139  TGAAAGACCCCTTCATAAGGCTTAGCCAGCTAACTGCAGTAACGCCATTTTGCAAGGCAT  198
            ||||||||||||||||||||||||||||||||||||||||||||||||||||||||||||
Sbjct  11   TGAAAGACCCCTTCATAAGGCTTAGCCAGCTAACTGCAGTAACGCCATTTTGCAAGGCAT  70

Query  199  GGGAAAATACCAGAGCTGATGTGCTCAGAAAAACAAGAACAAAGA---------------  243
            |||||||||||||||||||||| ||||||||||||||||||| ||               
Sbjct  71   GGGAAAATACCAGAGCTGATGTTCTCAGAAAAACAAGAACAAGGAGGTAAAGAGAGGCTG  130

Query  244  ----------------------AGAACAGA---------------GAGGCTGGAAAGTAC  266
                                  |||||| |               |||||||||||||||
Sbjct  131  GAAAGTACCGGGACTAGGGCCAAGAACAAATGGTTCCCAGAAATAGAGGCTGGAAAGTAC  190

Query  267  CGGGACTAGGGCCAAACAGGATATCTGTGGTCAAGCACTAGGGCCCCGGCCCAGGGCCAA  326
            ||||||||||||||||||||||||||||||||||||||||||||||||||||||||||||
Sbjct  191  CGGGACTAGGGCCAAACAGGATATCTGTGGTCAAGCACTAGGGCCCCGGCCCAGGGCCAA  250

Query  327  GAACAGATGGTCCCCAGAAATAGCTAAAACAACAACAGTTTCAAGAGACCCAGAAACTGT  386
            ||||||||||| ||||||||||||||||||||||||||||||||||||||||||||||||
Sbjct  251  GAACAGATGGTTCCCAGAAATAGCTAAAACAACAACAGTTTCAAGAGACCCAGAAACTGT  310

Query  387  CTCAAGGTTCCCCAGATGACCGGGGATCAACCCCAAGCCTCATTTAAACTAACCAATCAG  446
            ||||||||||||||||||||||||||||||||||||||||||||||||||||||||||||
Sbjct  311  CTCAAGGTTCCCCAGATGACCGGGGATCAACCCCAAGCCTCATTTAAACTAACCAATCAG  370

Query  447  CTCGCTTCTCGCTTCTGTACCCGCGCTTATTGCTGCCCAGCTCTATAA  494
            ||||||||||||||||||||||||||||||||||||||||||||||||
Sbjct  371  CTCGCTTCTCGCTTCTGTACCCGCGCTTATTGCTGCCCAGCTCTATAA  418


>NC_007815.2 PreXMRV-1 provirus, complete genome
Length=8197

 Score = 398 bits (441),  Expect = 3e-109
 Identities = 334/401 (83%), Gaps = 9/401 (2%)
 Strand=Plus/Plus

Query  91    AATCACGTGAATAAAAGATTTTATTCAGTTTACAGAAAGAGGGGGGAATGAAAGACCCCT  150
             ||||||||||||||| ||||||||||||||| ||||||||||||||||||||||||||| 
Sbjct  7691  AATCACGTGAATAAATGATTTTATTCAGTTTCCAGAAAGAGGGGGGAATGAAAGACCCCA  7750

Query  151   TCATAAGGCTTAGCCAGCTAACTGCAGTAACGCCATTTTGCAAGGCATGGGAAAATACCA  210
              |||||||||||||  |||| || |||||||||||||||||||||||||| ||| |||||
Sbjct  7751  CCATAAGGCTTAGCACGCTAGCTACAGTAACGCCATTTTGCAAGGCATGGAAAAGTACCA  7810

Query  211   GAGCTGATGTGCTCAGAA-AAACAAGAACAAAGAAGAACAGA--GAGGCTGGAAAGTACC  267
             ||||||| || |||| ||   ||||| |     ||  | |||   |||||| | |  || 
Sbjct  7811  GAGCTGA-GTTCTCAAAAGTTACAAGGAAGTTTAATTAAAGAATAAGGCTGAATAACACT  7869

Query  268   GGGACTAGGGCCAAACAGGATATCTGTGGTCAAGCACTAGGGCCCCGGCCCAGGGCCAAG  327
             |||||  |||||||||||||||||||| |||| ||||  |||||||||| ||||||||||
Sbjct  7870  GGGACAGGGGCCAAACAGGATATCTGTAGTCAGGCACCTGGGCCCCGGCTCAGGGCCAAG  7929

Query  328   AACAGATGGTCCCCAGAAATAGCTAAAACAACAACAGTTTC--AAGAGACCCAGAAACTG  385
             |||||||||||| |||| | ||| |||  ||||||||||||   | || ||||    | |
Sbjct  7930  AACAGATGGTCCTCAGATAAAGCGAAACTAACAACAGTTTCTGGAAAGTCCCA-CCTCAG  7988

Query  386   TCTCAAGGTTCCCCAGATGACCGGGGATCAACCCCAAGCCTCATTTAAACTAACCAATCA  445
             | |||| |||||||| | |||| ||||   ||||||||||| ||||||||||||||||||
Sbjct  7989  TTTCAA-GTTCCCCAAAAGACC-GGGAAATACCCCAAGCCTTATTTAAACTAACCAATCA  8046

Query  446   GCTCGCTTCTCGCTTCTGTACCCGCGCTTATTGCTGCCCAG  486
             ||||||||||||||||||||||||||||| ||||| |||||
Sbjct  8047  GCTCGCTTCTCGCTTCTGTACCCGCGCTTTTTGCTCCCCAG  8087


>FR871849.1 PreXMRV-1 complete proviral genome
Length=8197

 Score = 398 bits (441),  Expect = 3e-109
 Identities = 334/401 (83%), Gaps = 9/401 (2%)
 Strand=Plus/Plus

Query  91    AATCACGTGAATAAAAGATTTTATTCAGTTTACAGAAAGAGGGGGGAATGAAAGACCCCT  150
             ||||||||||||||| ||||||||||||||| ||||||||||||||||||||||||||| 
Sbjct  7691  AATCACGTGAATAAATGATTTTATTCAGTTTCCAGAAAGAGGGGGGAATGAAAGACCCCA  7750

Query  151   TCATAAGGCTTAGCCAGCTAACTGCAGTAACGCCATTTTGCAAGGCATGGGAAAATACCA  210
              |||||||||||||  |||| || |||||||||||||||||||||||||| ||| |||||
Sbjct  7751  CCATAAGGCTTAGCACGCTAGCTACAGTAACGCCATTTTGCAAGGCATGGAAAAGTACCA  7810

Query  211   GAGCTGATGTGCTCAGAA-AAACAAGAACAAAGAAGAACAGA--GAGGCTGGAAAGTACC  267
             ||||||| || |||| ||   ||||| |     ||  | |||   |||||| | |  || 
Sbjct  7811  GAGCTGA-GTTCTCAAAAGTTACAAGGAAGTTTAATTAAAGAATAAGGCTGAATAACACT  7869

Query  268   GGGACTAGGGCCAAACAGGATATCTGTGGTCAAGCACTAGGGCCCCGGCCCAGGGCCAAG  327
             |||||  |||||||||||||||||||| |||| ||||  |||||||||| ||||||||||
Sbjct  7870  GGGACAGGGGCCAAACAGGATATCTGTAGTCAGGCACCTGGGCCCCGGCTCAGGGCCAAG  7929

Query  328   AACAGATGGTCCCCAGAAATAGCTAAAACAACAACAGTTTC--AAGAGACCCAGAAACTG  385
             |||||||||||| |||| | ||| |||  ||||||||||||   | || ||||    | |
Sbjct  7930  AACAGATGGTCCTCAGATAAAGCGAAACTAACAACAGTTTCTGGAAAGTCCCA-CCTCAG  7988

Query  386   TCTCAAGGTTCCCCAGATGACCGGGGATCAACCCCAAGCCTCATTTAAACTAACCAATCA  445
             | |||| |||||||| | |||| ||||   ||||||||||| ||||||||||||||||||
Sbjct  7989  TTTCAA-GTTCCCCAAAAGACC-GGGAAATACCCCAAGCCTTATTTAAACTAACCAATCA  8046

Query  446   GCTCGCTTCTCGCTTCTGTACCCGCGCTTATTGCTGCCCAG  486
             ||||||||||||||||||||||||||||| ||||| |||||
Sbjct  8047  GCTCGCTTCTCGCTTCTGTACCCGCGCTTTTTGCTCCCCAG  8087


>NC_007815.2 PreXMRV-1 provirus, complete genome
Length=8197

 Score = 398 bits (441),  Expect = 3e-109
 Identities = 334/401 (83%), Gaps = 9/401 (2%)
 Strand=Plus/Plus

Query  91    AATCACGTGAATAAAAGATTTTATTCAGTTTACAGAAAGAGGGGGGAATGAAAGACCCCT  150
             ||||||||||||||| ||||||||||||||| ||||||||||||||||||||||||||| 
Sbjct  7691  AATCACGTGAATAAATGATTTTATTCAGTTTCCAGAAAGAGGGGGGAATGAAAGACCCCA  7750

Query  151   TCATAAGGCTTAGCCAGCTAACTGCAGTAACGCCATTTTGCAAGGCATGGGAAAATACCA  210
              |||||||||||||  |||| || |||||||||||||||||||||||||| ||| |||||
Sbjct  7751  CCATAAGGCTTAGCACGCTAGCTACAGTAACGCCATTTTGCAAGGCATGGAAAAGTACCA  7810

Query  211   GAGCTGATGTGCTCAGAA-AAACAAGAACAAAGAAGAACAGA--GAGGCTGGAAAGTACC  267
             ||||||| || |||| ||   ||||| |     ||  | |||   |||||| | |  || 
Sbjct  7811  GAGCTGA-GTTCTCAAAAGTTACAAGGAAGTTTAATTAAAGAATAAGGCTGAATAACACT  7869

Query  268   GGGACTAGGGCCAAACAGGATATCTGTGGTCAAGCACTAGGGCCCCGGCCCAGGGCCAAG  327
             |||||  |||||||||||||||||||| |||| ||||  |||||||||| ||||||||||
Sbjct  7870  GGGACAGGGGCCAAACAGGATATCTGTAGTCAGGCACCTGGGCCCCGGCTCAGGGCCAAG  7929

Query  328   AACAGATGGTCCCCAGAAATAGCTAAAACAACAACAGTTTC--AAGAGACCCAGAAACTG  385
             |||||||||||| |||| | ||| |||  ||||||||||||   | || ||||    | |
Sbjct  7930  AACAGATGGTCCTCAGATAAAGCGAAACTAACAACAGTTTCTGGAAAGTCCCA-CCTCAG  7988

Query  386   TCTCAAGGTTCCCCAGATGACCGGGGATCAACCCCAAGCCTCATTTAAACTAACCAATCA  445
             | |||| |||||||| | |||| ||||   ||||||||||| ||||||||||||||||||
Sbjct  7989  TTTCAA-GTTCCCCAAAAGACC-GGGAAATACCCCAAGCCTTATTTAAACTAACCAATCA  8046

Query  446   GCTCGCTTCTCGCTTCTGTACCCGCGCTTATTGCTGCCCAG  486
             ||||||||||||||||||||||||||||| ||||| |||||
Sbjct  8047  GCTCGCTTCTCGCTTCTGTACCCGCGCTTTTTGCTCCCCAG  8087


>FR871849.1 PreXMRV-1 complete proviral genome
Length=8197

 Score = 398 bits (441),  Expect = 3e-109
 Identities = 334/401 (83%), Gaps = 9/401 (2%)
 Strand=Plus/Plus

Query  91    AATCACGTGAATAAAAGATTTTATTCAGTTTACAGAAAGAGGGGGGAATGAAAGACCCCT  150
             ||||||||||||||| ||||||||||||||| ||||||||||||||||||||||||||| 
Sbjct  7691  AATCACGTGAATAAATGATTTTATTCAGTTTCCAGAAAGAGGGGGGAATGAAAGACCCCA  7750

Query  151   TCATAAGGCTTAGCCAGCTAACTGCAGTAACGCCATTTTGCAAGGCATGGGAAAATACCA  210
              |||||||||||||  |||| || |||||||||||||||||||||||||| ||| |||||
Sbjct  7751  CCATAAGGCTTAGCACGCTAGCTACAGTAACGCCATTTTGCAAGGCATGGAAAAGTACCA  7810

Query  211   GAGCTGATGTGCTCAGAA-AAACAAGAACAAAGAAGAACAGA--GAGGCTGGAAAGTACC  267
             ||||||| || |||| ||   ||||| |     ||  | |||   |||||| | |  || 
Sbjct  7811  GAGCTGA-GTTCTCAAAAGTTACAAGGAAGTTTAATTAAAGAATAAGGCTGAATAACACT  7869

Query  268   GGGACTAGGGCCAAACAGGATATCTGTGGTCAAGCACTAGGGCCCCGGCCCAGGGCCAAG  327
             |||||  |||||||||||||||||||| |||| ||||  |||||||||| ||||||||||
Sbjct  7870  GGGACAGGGGCCAAACAGGATATCTGTAGTCAGGCACCTGGGCCCCGGCTCAGGGCCAAG  7929

Query  328   AACAGATGGTCCCCAGAAATAGCTAAAACAACAACAGTTTC--AAGAGACCCAGAAACTG  385
             |||||||||||| |||| | ||| |||  ||||||||||||   | || ||||    | |
Sbjct  7930  AACAGATGGTCCTCAGATAAAGCGAAACTAACAACAGTTTCTGGAAAGTCCCA-CCTCAG  7988

Query  386   TCTCAAGGTTCCCCAGATGACCGGGGATCAACCCCAAGCCTCATTTAAACTAACCAATCA  445
             | |||| |||||||| | |||| ||||   ||||||||||| ||||||||||||||||||
Sbjct  7989  TTTCAA-GTTCCCCAAAAGACC-GGGAAATACCCCAAGCCTTATTTAAACTAACCAATCA  8046

Query  446   GCTCGCTTCTCGCTTCTGTACCCGCGCTTATTGCTGCCCAG  486
             ||||||||||||||||||||||||||||| ||||| |||||
Sbjct  8047  GCTCGCTTCTCGCTTCTGTACCCGCGCTTTTTGCTCCCCAG  8087


>NC_001702.1 Murine type C retrovirus, complete genome
Length=8135

 Score = 397 bits (439),  Expect = 1e-108
 Identities = 341/412 (83%), Gaps = 15/412 (4%)
 Strand=Plus/Plus

Query  91    AATCACGTGAATAAAAGATTTTATTCAGTTTACAGAAAGAGGGGGGAATGAAAGACCCCT  150
             |||| |||||||||||||||||||||||||| ||||||||||||||||||||||||||| 
Sbjct  7706  AATCGCGTGAATAAAAGATTTTATTCAGTTTCCAGAAAGAGGGGGGAATGAAAGACCCCA  7765

Query  151   TCATAAGGCTTAGCCAGCTAACTGCAGTAACGCCATTTTGCAAGGCATGGGAAAATACCA  210
              ||||||||||||| ||||| ||||||||||||||||||||||||||||  ||| |||||
Sbjct  7766  CCATAAGGCTTAGCAAGCTAGCTGCAGTAACGCCATTTTGCAAGGCATGAAAAAGTACCA  7825

Query  211   GAGCTGATGTGCTCAGAA-AAACAAG--AACAAAG---AAGAACAGAGAGGCTGGAAAGT  264
             ||||||| || |||| ||   |||||  |    ||   ||||| |   |||||| | |  
Sbjct  7826  GAGCTGA-GTTCTCAAAAGTCACAAGGAAGTTTAGTTAAAGAATA---AGGCTGAACAAA  7881

Query  265   ACCGGGACTAGGGCCAAACAGGATATCTGTGGTCAAGCACTAGGGCCCCGGCCCAGGGCC  324
             || |||||  |||||||||||||||||||||||| |||||  |||||||||| |||||||
Sbjct  7882  ACTGGGACAGGGGCCAAACAGGATATCTGTGGTCGAGCACCTGGGCCCCGGCTCAGGGCC  7941

Query  325   AAGAACAGATGGTCCCCAGAAATAGCTAAAACAACAACAGTTTC--AAGAGACCCAGAAA  382
             ||||||||||||| | |||| | ||| |||  | ||||||||||   | || ||||    
Sbjct  7942  AAGAACAGATGGTACTCAGATAAAGCGAAACTAGCAACAGTTTCTGGAAAGTCCCA-CCT  8000

Query  383   CTGTCTCAAGGTTCCCCAGATGACCGGGGATCAACCCCAAGCCTCATTTAAACTAACCAA  442
             | || |||| |||||||| | |||| ||||  |||||||||||| |||||||||||||||
Sbjct  8001  CAGTTTCAA-GTTCCCCAAAAGACC-GGGAAAAACCCCAAGCCTTATTTAAACTAACCAA  8058

Query  443   TCAGCTCGCTTCTCGCTTCTGTACCCGCGCTTATTGCTGCCCAGCTCTATAA  494
             ||||||||||||||||||||||   ||||||| ||||| |||||| ||||||
Sbjct  8059  TCAGCTCGCTTCTCGCTTCTGTTAACGCGCTTTTTGCTCCCCAGCCCTATAA  8110


>X94150.1 Retroviridae complete genome (murine type C retrovirus)
Length=8135

 Score = 397 bits (439),  Expect = 1e-108
 Identities = 341/412 (83%), Gaps = 15/412 (4%)
 Strand=Plus/Plus

Query  91    AATCACGTGAATAAAAGATTTTATTCAGTTTACAGAAAGAGGGGGGAATGAAAGACCCCT  150
             |||| |||||||||||||||||||||||||| ||||||||||||||||||||||||||| 
Sbjct  7706  AATCGCGTGAATAAAAGATTTTATTCAGTTTCCAGAAAGAGGGGGGAATGAAAGACCCCA  7765

Query  151   TCATAAGGCTTAGCCAGCTAACTGCAGTAACGCCATTTTGCAAGGCATGGGAAAATACCA  210
              ||||||||||||| ||||| ||||||||||||||||||||||||||||  ||| |||||
Sbjct  7766  CCATAAGGCTTAGCAAGCTAGCTGCAGTAACGCCATTTTGCAAGGCATGAAAAAGTACCA  7825

Query  211   GAGCTGATGTGCTCAGAA-AAACAAG--AACAAAG---AAGAACAGAGAGGCTGGAAAGT  264
             ||||||| || |||| ||   |||||  |    ||   ||||| |   |||||| | |  
Sbjct  7826  GAGCTGA-GTTCTCAAAAGTCACAAGGAAGTTTAGTTAAAGAATA---AGGCTGAACAAA  7881

Query  265   ACCGGGACTAGGGCCAAACAGGATATCTGTGGTCAAGCACTAGGGCCCCGGCCCAGGGCC  324
             || |||||  |||||||||||||||||||||||| |||||  |||||||||| |||||||
Sbjct  7882  ACTGGGACAGGGGCCAAACAGGATATCTGTGGTCGAGCACCTGGGCCCCGGCTCAGGGCC  7941

Query  325   AAGAACAGATGGTCCCCAGAAATAGCTAAAACAACAACAGTTTC--AAGAGACCCAGAAA  382
             ||||||||||||| | |||| | ||| |||  | ||||||||||   | || ||||    
Sbjct  7942  AAGAACAGATGGTACTCAGATAAAGCGAAACTAGCAACAGTTTCTGGAAAGTCCCA-CCT  8000

Query  383   CTGTCTCAAGGTTCCCCAGATGACCGGGGATCAACCCCAAGCCTCATTTAAACTAACCAA  442
             | || |||| |||||||| | |||| ||||  |||||||||||| |||||||||||||||
Sbjct  8001  CAGTTTCAA-GTTCCCCAAAAGACC-GGGAAAAACCCCAAGCCTTATTTAAACTAACCAA  8058

Query  443   TCAGCTCGCTTCTCGCTTCTGTACCCGCGCTTATTGCTGCCCAGCTCTATAA  494
             ||||||||||||||||||||||   ||||||| ||||| |||||| ||||||
Sbjct  8059  TCAGCTCGCTTCTCGCTTCTGTTAACGCGCTTTTTGCTCCCCAGCCCTATAA  8110


>NC_001702.1 Murine type C retrovirus, complete genome
Length=8135

 Score = 397 bits (439),  Expect = 1e-108
 Identities = 341/412 (83%), Gaps = 15/412 (4%)
 Strand=Plus/Plus

Query  91    AATCACGTGAATAAAAGATTTTATTCAGTTTACAGAAAGAGGGGGGAATGAAAGACCCCT  150
             |||| |||||||||||||||||||||||||| ||||||||||||||||||||||||||| 
Sbjct  7706  AATCGCGTGAATAAAAGATTTTATTCAGTTTCCAGAAAGAGGGGGGAATGAAAGACCCCA  7765

Query  151   TCATAAGGCTTAGCCAGCTAACTGCAGTAACGCCATTTTGCAAGGCATGGGAAAATACCA  210
              ||||||||||||| ||||| ||||||||||||||||||||||||||||  ||| |||||
Sbjct  7766  CCATAAGGCTTAGCAAGCTAGCTGCAGTAACGCCATTTTGCAAGGCATGAAAAAGTACCA  7825

Query  211   GAGCTGATGTGCTCAGAA-AAACAAG--AACAAAG---AAGAACAGAGAGGCTGGAAAGT  264
             ||||||| || |||| ||   |||||  |    ||   ||||| |   |||||| | |  
Sbjct  7826  GAGCTGA-GTTCTCAAAAGTCACAAGGAAGTTTAGTTAAAGAATA---AGGCTGAACAAA  7881

Query  265   ACCGGGACTAGGGCCAAACAGGATATCTGTGGTCAAGCACTAGGGCCCCGGCCCAGGGCC  324
             || |||||  |||||||||||||||||||||||| |||||  |||||||||| |||||||
Sbjct  7882  ACTGGGACAGGGGCCAAACAGGATATCTGTGGTCGAGCACCTGGGCCCCGGCTCAGGGCC  7941

Query  325   AAGAACAGATGGTCCCCAGAAATAGCTAAAACAACAACAGTTTC--AAGAGACCCAGAAA  382
             ||||||||||||| | |||| | ||| |||  | ||||||||||   | || ||||    
Sbjct  7942  AAGAACAGATGGTACTCAGATAAAGCGAAACTAGCAACAGTTTCTGGAAAGTCCCA-CCT  8000

Query  383   CTGTCTCAAGGTTCCCCAGATGACCGGGGATCAACCCCAAGCCTCATTTAAACTAACCAA  442
             | || |||| |||||||| | |||| ||||  |||||||||||| |||||||||||||||
Sbjct  8001  CAGTTTCAA-GTTCCCCAAAAGACC-GGGAAAAACCCCAAGCCTTATTTAAACTAACCAA  8058

Query  443   TCAGCTCGCTTCTCGCTTCTGTACCCGCGCTTATTGCTGCCCAGCTCTATAA  494
             ||||||||||||||||||||||   ||||||| ||||| |||||| ||||||
Sbjct  8059  TCAGCTCGCTTCTCGCTTCTGTTAACGCGCTTTTTGCTCCCCAGCCCTATAA  8110


>X94150.1 Retroviridae complete genome (murine type C retrovirus)
Length=8135

 Score = 397 bits (439),  Expect = 1e-108
 Identities = 341/412 (83%), Gaps = 15/412 (4%)
 Strand=Plus/Plus

Query  91    AATCACGTGAATAAAAGATTTTATTCAGTTTACAGAAAGAGGGGGGAATGAAAGACCCCT  150
             |||| |||||||||||||||||||||||||| ||||||||||||||||||||||||||| 
Sbjct  7706  AATCGCGTGAATAAAAGATTTTATTCAGTTTCCAGAAAGAGGGGGGAATGAAAGACCCCA  7765

Query  151   TCATAAGGCTTAGCCAGCTAACTGCAGTAACGCCATTTTGCAAGGCATGGGAAAATACCA  210
              ||||||||||||| ||||| ||||||||||||||||||||||||||||  ||| |||||
Sbjct  7766  CCATAAGGCTTAGCAAGCTAGCTGCAGTAACGCCATTTTGCAAGGCATGAAAAAGTACCA  7825

Query  211   GAGCTGATGTGCTCAGAA-AAACAAG--AACAAAG---AAGAACAGAGAGGCTGGAAAGT  264
             ||||||| || |||| ||   |||||  |    ||   ||||| |   |||||| | |  
Sbjct  7826  GAGCTGA-GTTCTCAAAAGTCACAAGGAAGTTTAGTTAAAGAATA---AGGCTGAACAAA  7881

Query  265   ACCGGGACTAGGGCCAAACAGGATATCTGTGGTCAAGCACTAGGGCCCCGGCCCAGGGCC  324
             || |||||  |||||||||||||||||||||||| |||||  |||||||||| |||||||
Sbjct  7882  ACTGGGACAGGGGCCAAACAGGATATCTGTGGTCGAGCACCTGGGCCCCGGCTCAGGGCC  7941

Query  325   AAGAACAGATGGTCCCCAGAAATAGCTAAAACAACAACAGTTTC--AAGAGACCCAGAAA  382
             ||||||||||||| | |||| | ||| |||  | ||||||||||   | || ||||    
Sbjct  7942  AAGAACAGATGGTACTCAGATAAAGCGAAACTAGCAACAGTTTCTGGAAAGTCCCA-CCT  8000

Query  383   CTGTCTCAAGGTTCCCCAGATGACCGGGGATCAACCCCAAGCCTCATTTAAACTAACCAA  442
             | || |||| |||||||| | |||| ||||  |||||||||||| |||||||||||||||
Sbjct  8001  CAGTTTCAA-GTTCCCCAAAAGACC-GGGAAAAACCCCAAGCCTTATTTAAACTAACCAA  8058

Query  443   TCAGCTCGCTTCTCGCTTCTGTACCCGCGCTTATTGCTGCCCAGCTCTATAA  494
             ||||||||||||||||||||||   ||||||| ||||| |||||| ||||||
Sbjct  8059  TCAGCTCGCTTCTCGCTTCTGTTAACGCGCTTTTTGCTCCCCAGCCCTATAA  8110


>NC_001500.1 Spleen focus-forming virus, complete genome
Length=6296

 Score = 254 bits (281),  Expect = 9e-66
 Identities = 304/409 (74%), Gaps = 38/409 (9%)
 Strand=Plus/Plus

Query  100   AATAAAAGATTTTATTCAGTTTACAGAAAGAGGGGGGAATGAAAGACCCCTTCATAAGGC  159
             |||||||||||||||| ||||| |||||| ||||||||||||||||||||  ||    ||
Sbjct  5744  AATAAAAGATTTTATTTAGTTTCCAGAAAAAGGGGGGAATGAAAGACCCCACCAAGTTGC  5803

Query  160   TTAGCCAGCTAACTGCAGTAACGCCATTTTGCAAGGCATGGGAAAATACCAGAGCTGATG  219
             |||||| | || | ||||||||||||||||||||||||||| |||||||||         
Sbjct  5804  TTAGCCTGATAGCCGCAGTAACGCCATTTTGCAAGGCATGGAAAAATACCA---------  5854

Query  220   TGCTCAGAAAAACAAGAACAAAGAAGAACAGAG--AGGCTGGAAAGTACCGGGA-----C  272
                      || |||||| |  ||||  ||||   |||  ||   ||||  | |     |
Sbjct  5855  ---------AACCAAGAATAGGGAAGTTCAGATCAAGGGCGG---GTACACGAAAACAGC  5902

Query  273   TA-----GGGCCAAACAGGATATCTGTGGTCAAGCACTAG-GGCCCCGGCCCAGGGCCAA  326
             ||     |||||||||| |||||||| ||| ||||| |   ||||||||||| |||||||
Sbjct  5903  TAACGTTGGGCCAAACAAGATATCTGCGGT-AAGCAGTTTCGGCCCCGGCCCGGGGCCAA  5961

Query  327   GAACAGATGGTCCCCAGAAATAGCTAAAACAACAACAGTTTCAAGAGACCCAGAAACTGT  386
             |||||||||||||||||| || ||  || |  || |||||||   |||||||  |  |||
Sbjct  5962  GAACAGATGGTCCCCAGATATGGCCCAACCCTCAGCAGTTTCTTAAGACCCATCAGATGT  6021

Query  387   CTCAAGGTTCCCCAGATGACCGGGGATCAACCCCAAGCCTCATTTAAACTAACCAATCAG  446
              || ||| |||||  | |||| |  ||  ||||   |||| |||| || |||||||||||
Sbjct  6022  TTCCAGGCTCCCCCAAGGACCTGAAAT-GACCCTGTGCCTTATTTGAATTAACCAATCAG  6080

Query  447   CTCGCTTCTCGCTTCTGTACCCGCGCTTATTGCTGCCC-AGCTCTATAA  494
             | |||||||||||||||| | ||||||| ||||| ||| ||||||||||
Sbjct  6081  CCCGCTTCTCGCTTCTGTTCGCGCGCTT-TTGCTTCCCGAGCTCTATAA  6128


 Score = 197 bits (218),  Expect = 6e-49
 Identities = 268/370 (72%), Gaps = 38/370 (10%)
 Strand=Plus/Plus

Query  139  TGAAAGACCCCTTCATAAGGCTTAGCCAGCTAACTGCAGTAACGCCATTTTGCAAGGCAT  198
            |||||||||||  ||    |||||||| | || | |||||||||||||||||||||||||
Sbjct  1    TGAAAGACCCCACCAAGTTGCTTAGCCTGATAGCCGCAGTAACGCCATTTTGCAAGGCAT  60

Query  199  GGGAAAATACCAGAGCTGATGTGCTCAGAAAAACAAGAACAAAGAAGAACAGAG--AGGC  256
            || |||||||||                  || |||||| |  ||||  ||||   ||| 
Sbjct  61   GGAAAAATACCA------------------AACCAAGAATAGGGAAGTTCAGATCAAGGG  102

Query  257  TGGAAAGTACCGGGA-----CTA-----GGGCCAAACAGGATATCTGTGGTCAAGCACTA  306
             ||   ||||  | |     |||     |||||||||| |||||||| ||| ||||| | 
Sbjct  103  CGG---GTACACGAAAACAGCTAACGTTGGGCCAAACAAGATATCTGCGGT-AAGCAGTT  158

Query  307  G-GGCCCCGGCCCAGGGCCAAGAACAGATGGTCCCCAGAAATAGCTAAAACAACAACAGT  365
              ||||||||||| ||||||||||||||||||||||||| || ||  || |  || ||||
Sbjct  159  TCGGCCCCGGCCCGGGGCCAAGAACAGATGGTCCCCAGATATGGCCCAACCCTCAGCAGT  218

Query  366  TTCAAGAGACCCAGAAACTGTCTCAAGGTTCCCCAGATGACCGGGGATCAACCCCAAGCC  425
            |||   |||||||  |  ||| || ||| |||||  | |||| |  ||  ||||   |||
Sbjct  219  TTCTTAAGACCCATCAGATGTTTCCAGGCTCCCCCAAGGACCTGAAAT-GACCCTGTGCC  277

Query  426  TCATTTAAACTAACCAATCAGCTCGCTTCTCGCTTCTGTACCCGCGCTTATTGCTGCCC-  484
            | |||| || |||||||||||| |||||||||||||||| | ||||||| ||||| ||| 
Sbjct  278  TTATTTGAATTAACCAATCAGCCCGCTTCTCGCTTCTGTTCGCGCGCTT-TTGCTTCCCG  336

Query  485  AGCTCTATAA  494
            ||||||||||
Sbjct  337  AGCTCTATAA  346


>K00021.1 Friend spleen focus-forming virus (proviral), complete 
genome
Length=6296

 Score = 254 bits (281),  Expect = 9e-66
 Identities = 304/409 (74%), Gaps = 38/409 (9%)
 Strand=Plus/Plus

Query  100   AATAAAAGATTTTATTCAGTTTACAGAAAGAGGGGGGAATGAAAGACCCCTTCATAAGGC  159
             |||||||||||||||| ||||| |||||| ||||||||||||||||||||  ||    ||
Sbjct  5744  AATAAAAGATTTTATTTAGTTTCCAGAAAAAGGGGGGAATGAAAGACCCCACCAAGTTGC  5803

Query  160   TTAGCCAGCTAACTGCAGTAACGCCATTTTGCAAGGCATGGGAAAATACCAGAGCTGATG  219
             |||||| | || | ||||||||||||||||||||||||||| |||||||||         
Sbjct  5804  TTAGCCTGATAGCCGCAGTAACGCCATTTTGCAAGGCATGGAAAAATACCA---------  5854

Query  220   TGCTCAGAAAAACAAGAACAAAGAAGAACAGAG--AGGCTGGAAAGTACCGGGA-----C  272
                      || |||||| |  ||||  ||||   |||  ||   ||||  | |     |
Sbjct  5855  ---------AACCAAGAATAGGGAAGTTCAGATCAAGGGCGG---GTACACGAAAACAGC  5902

Query  273   TA-----GGGCCAAACAGGATATCTGTGGTCAAGCACTAG-GGCCCCGGCCCAGGGCCAA  326
             ||     |||||||||| |||||||| ||| ||||| |   ||||||||||| |||||||
Sbjct  5903  TAACGTTGGGCCAAACAAGATATCTGCGGT-AAGCAGTTTCGGCCCCGGCCCGGGGCCAA  5961

Query  327   GAACAGATGGTCCCCAGAAATAGCTAAAACAACAACAGTTTCAAGAGACCCAGAAACTGT  386
             |||||||||||||||||| || ||  || |  || |||||||   |||||||  |  |||
Sbjct  5962  GAACAGATGGTCCCCAGATATGGCCCAACCCTCAGCAGTTTCTTAAGACCCATCAGATGT  6021

Query  387   CTCAAGGTTCCCCAGATGACCGGGGATCAACCCCAAGCCTCATTTAAACTAACCAATCAG  446
              || ||| |||||  | |||| |  ||  ||||   |||| |||| || |||||||||||
Sbjct  6022  TTCCAGGCTCCCCCAAGGACCTGAAAT-GACCCTGTGCCTTATTTGAATTAACCAATCAG  6080

Query  447   CTCGCTTCTCGCTTCTGTACCCGCGCTTATTGCTGCCC-AGCTCTATAA  494
             | |||||||||||||||| | ||||||| ||||| ||| ||||||||||
Sbjct  6081  CCCGCTTCTCGCTTCTGTTCGCGCGCTT-TTGCTTCCCGAGCTCTATAA  6128


 Score = 197 bits (218),  Expect = 6e-49
 Identities = 268/370 (72%), Gaps = 38/370 (10%)
 Strand=Plus/Plus

Query  139  TGAAAGACCCCTTCATAAGGCTTAGCCAGCTAACTGCAGTAACGCCATTTTGCAAGGCAT  198
            |||||||||||  ||    |||||||| | || | |||||||||||||||||||||||||
Sbjct  1    TGAAAGACCCCACCAAGTTGCTTAGCCTGATAGCCGCAGTAACGCCATTTTGCAAGGCAT  60

Query  199  GGGAAAATACCAGAGCTGATGTGCTCAGAAAAACAAGAACAAAGAAGAACAGAG--AGGC  256
            || |||||||||                  || |||||| |  ||||  ||||   ||| 
Sbjct  61   GGAAAAATACCA------------------AACCAAGAATAGGGAAGTTCAGATCAAGGG  102

Query  257  TGGAAAGTACCGGGA-----CTA-----GGGCCAAACAGGATATCTGTGGTCAAGCACTA  306
             ||   ||||  | |     |||     |||||||||| |||||||| ||| ||||| | 
Sbjct  103  CGG---GTACACGAAAACAGCTAACGTTGGGCCAAACAAGATATCTGCGGT-AAGCAGTT  158

Query  307  G-GGCCCCGGCCCAGGGCCAAGAACAGATGGTCCCCAGAAATAGCTAAAACAACAACAGT  365
              ||||||||||| ||||||||||||||||||||||||| || ||  || |  || ||||
Sbjct  159  TCGGCCCCGGCCCGGGGCCAAGAACAGATGGTCCCCAGATATGGCCCAACCCTCAGCAGT  218

Query  366  TTCAAGAGACCCAGAAACTGTCTCAAGGTTCCCCAGATGACCGGGGATCAACCCCAAGCC  425
            |||   |||||||  |  ||| || ||| |||||  | |||| |  ||  ||||   |||
Sbjct  219  TTCTTAAGACCCATCAGATGTTTCCAGGCTCCCCCAAGGACCTGAAAT-GACCCTGTGCC  277

Query  426  TCATTTAAACTAACCAATCAGCTCGCTTCTCGCTTCTGTACCCGCGCTTATTGCTGCCC-  484
            | |||| || |||||||||||| |||||||||||||||| | ||||||| ||||| ||| 
Sbjct  278  TTATTTGAATTAACCAATCAGCCCGCTTCTCGCTTCTGTTCGCGCGCTT-TTGCTTCCCG  336

Query  485  AGCTCTATAA  494
            ||||||||||
Sbjct  337  AGCTCTATAA  346


>NC_029853.1 Mus musculus mobilized endogenous polytropic provirus 
clone 15 truncated gag-pol polyprotein (gag) and envelope 
protein (env) genes, complete cds
Length=8183

 Score = 249 bits (275),  Expect = 4e-64
 Identities = 219/271 (81%), Gaps = 23/271 (8%)
 Strand=Plus/Plus

Query  91    AATCACGTGAATAAAAGATTTTATTCAGTTTACAGAAAGAGGGGGGAATGAAAGACCCCT  150
             ||||||||||||||||||||||||||||||| ||||||||||||||||||||||||||| 
Sbjct  7582  AATCACGTGAATAAAAGATTTTATTCAGTTTCCAGAAAGAGGGGGGAATGAAAGACCCCA  7641

Query  151   TCATAAGGCTTAGCCAGCTAACTGCAGTAACGCCATTTTGCAAGGCATGGGAAAATACCA  210
              ||| ||||||||| ||||| ||||||||||||||||||||||||||||  ||| |||||
Sbjct  7642  CCATCAGGCTTAGCAAGCTAGCTGCAGTAACGCCATTTTGCAAGGCATGAAAAAGTACCA  7701

Query  211   GAGCTGATGTGCTCAGAA-AAACAAGAA--------CAAAGAAGAACAG----AG----A  253
             ||||||| || |||| ||   |||||||         |||||  |||||    ||    |
Sbjct  7702  GAGCTGA-GTTCTCAAAAGTTACAAGAAAGTTCAGTTAAAGATTAACAGTTAAAGATTAA  7760

Query  254   GGCTGGAAAGTACCGGGACTAGGGCCAAACAGGATATCTGTGGTCAAGCACTAGGGCCCC  313
             ||||| | | ||| |||||  |||||||     ||||| ||||||||||||  |||||||
Sbjct  7761  GGCTGAATAATACTGGGACAGGGGCCAA-----ATATCGGTGGTCAAGCACCTGGGCCCC  7815

Query  314   GGCCCAGGGCCAAGAACAGATGGTCCCCAGA  344
             ||| |||||||||||||||||||  | ||||
Sbjct  7816  GGCTCAGGGCCAAGAACAGATGGCTCTCAGA  7846


 Score = 109 bits (120),  Expect = 2e-22
 Identities = 83/97 (86%), Gaps = 1/97 (1%)
 Strand=Plus/Plus

Query  391   AGGTTCCCCAGATGACCGGGGATCAACCCCAAGCCTCATTTAAACTAACCAATCAGCTCG  450
             || ||||||| ||||||| | |  | |||||||||| |||  |||||||||| |||||||
Sbjct  8050  AGTTTCCCCAAATGACCGAGAAATA-CCCCAAGCCTTATTCGAACTAACCAACCAGCTCG  8108

Query  451   CTTCTCGCTTCTGTACCCGCGCTTATTGCTGCCCAGC  487
             ||||||||||||||| |||||||| ||||| ||||||
Sbjct  8109  CTTCTCGCTTCTGTAACCGCGCTTTTTGCTCCCCAGC  8145


>FJ544577.2 Mus musculus mobilized endogenous polytropic provirus 
clone 15 truncated gag-pol polyprotein (gag) and envelope 
protein (env) genes, complete cds
Length=8183

 Score = 249 bits (275),  Expect = 4e-64
 Identities = 219/271 (81%), Gaps = 23/271 (8%)
 Strand=Plus/Plus

Query  91    AATCACGTGAATAAAAGATTTTATTCAGTTTACAGAAAGAGGGGGGAATGAAAGACCCCT  150
             ||||||||||||||||||||||||||||||| ||||||||||||||||||||||||||| 
Sbjct  7582  AATCACGTGAATAAAAGATTTTATTCAGTTTCCAGAAAGAGGGGGGAATGAAAGACCCCA  7641

Query  151   TCATAAGGCTTAGCCAGCTAACTGCAGTAACGCCATTTTGCAAGGCATGGGAAAATACCA  210
              ||| ||||||||| ||||| ||||||||||||||||||||||||||||  ||| |||||
Sbjct  7642  CCATCAGGCTTAGCAAGCTAGCTGCAGTAACGCCATTTTGCAAGGCATGAAAAAGTACCA  7701

Query  211   GAGCTGATGTGCTCAGAA-AAACAAGAA--------CAAAGAAGAACAG----AG----A  253
             ||||||| || |||| ||   |||||||         |||||  |||||    ||    |
Sbjct  7702  GAGCTGA-GTTCTCAAAAGTTACAAGAAAGTTCAGTTAAAGATTAACAGTTAAAGATTAA  7760

Query  254   GGCTGGAAAGTACCGGGACTAGGGCCAAACAGGATATCTGTGGTCAAGCACTAGGGCCCC  313
             ||||| | | ||| |||||  |||||||     ||||| ||||||||||||  |||||||
Sbjct  7761  GGCTGAATAATACTGGGACAGGGGCCAA-----ATATCGGTGGTCAAGCACCTGGGCCCC  7815

Query  314   GGCCCAGGGCCAAGAACAGATGGTCCCCAGA  344
             ||| |||||||||||||||||||  | ||||
Sbjct  7816  GGCTCAGGGCCAAGAACAGATGGCTCTCAGA  7846


 Score = 109 bits (120),  Expect = 2e-22
 Identities = 83/97 (86%), Gaps = 1/97 (1%)
 Strand=Plus/Plus

Query  391   AGGTTCCCCAGATGACCGGGGATCAACCCCAAGCCTCATTTAAACTAACCAATCAGCTCG  450
             || ||||||| ||||||| | |  | |||||||||| |||  |||||||||| |||||||
Sbjct  8050  AGTTTCCCCAAATGACCGAGAAATA-CCCCAAGCCTTATTCGAACTAACCAACCAGCTCG  8108

Query  451   CTTCTCGCTTCTGTACCCGCGCTTATTGCTGCCCAGC  487
             ||||||||||||||| |||||||| ||||| ||||||
Sbjct  8109  CTTCTCGCTTCTGTAACCGCGCTTTTTGCTCCCCAGC  8145
```
