## Supplementary material for "Bat pluripotent stem cells reveal unique entanglement between host and viruses": BLAST files: Blast Data File SA.txt (part 20 of 37)

```
>NC_001819.1 Rauscher murine leukemia virus, complete genome
Length=8282

 Score = 245 bits (271),  Expect = 5e-63
 Identities = 299/399 (75%), Gaps = 18/399 (5%)
 Strand=Plus/Plus

Query  100   AATAAAAGATTTTATTCAGTTTACAGAAAGAGGGGGGAATGAAAGACCCCTTCATAAGGC  159
             |||||||||||||||| ||||| |||||| ||||||||||||||||||||  ||    ||
Sbjct  7805  AATAAAAGATTTTATTTAGTTTCCAGAAAAAGGGGGGAATGAAAGACCCCACCAAGTTGC  7864

Query  160   TTAGCCAGCTAACTGCAGTAACGCCATTTTGCAAGGCATGGGAAAATACCAGAGCTGATG  219
             |||||| | || | ||||||||||||||||||||||||||| ||||||||| | |     
Sbjct  7865  TTAGCCTGATAGCCGCAGTAACGCCATTTTGCAAGGCATGGAAAAATACCAAACCA----  7920

Query  220   TGCTCAGAAAAAC-AAGAACAAAG-AAGAACAGAGAGGCTGGAAAGTACCGGGACTAGGG  277
                  |||| |   |||  || |  |||  |||  |  |  ||||  | |     | |||
Sbjct  7921  -----AGAATAGGGAAGTTCAGATCAAGGTCAGGTACAC--GAAAACAGCTAACGTTGGG  7973

Query  278   CCAAACAGGATATCTGTGGTCAAGCA-CTAGGGCCCCGGCCCAGGGCCAAGAACAGATGG  336
             |||||||||||||||| |||  ||||  |  ||||||||||| |||||||||||||||||
Sbjct  7974  CCAAACAGGATATCTGCGGT-GAGCAGTTTCGGCCCCGGCCCGGGGCCAAGAACAGATGG  8032

Query  337   TCCCCAGAAATAGCTAAAACAACAACAGTTTCAAGAGACCCAGAAACTGTCTCAAGGTTC  396
             |||||||| || ||  || |  || ||||||| | |||||||  |  ||| || ||| ||
Sbjct  8033  TCCCCAGATATGGCCCAACCCTCAGCAGTTTCCAAAGACCCATCAGATGTTTCCAGGCTC  8092

Query  397   CCCAGATGACCGGGGATCAACCCCAAGCCTCATTTAAACTAACCAATCAGCTCGCTTCTC  456
             |||  | ||||  | |   ||||   |||| |||| || ||||||||||||  |||||||
Sbjct  8093  CCCCAAGGACC-TGAAGTGACCCTGTGCCTTATTTGAATTAACCAATCAGCCTGCTTCTC  8151

Query  457   GCTTCTGTACCCGCGCTTATTGCTGCCC-AGCTCTATAA  494
             |||||||| | |||||||  |||| ||| ||||||||||
Sbjct  8152  GCTTCTGTTCGCGCGCTT-CTGCTTCCCGAGCTCTATAA  8189


>NC_009424.5 Woolly monkey sarcoma virus
Length=5779

 Score = 194 bits (214),  Expect = 7e-48
 Identities = 244/328 (74%), Gaps = 28/328 (9%)
 Strand=Plus/Plus

Query  166  AGCTAACTGCAGTAACGCCATTTTGCAAGGCATGGGAAAATACCAGAGCTGATGTGCTCA  225
            ||||| |||||||||||||||||||||||||| || ||| ||||    ||| |      |
Sbjct  456  AGCTAGCTGCAGTAACGCCATTTTGCAAGGCACGGAAAATTACC----CTGGT------A  505

Query  226  GAAAAACAAGAACAAAG---AAGAACAG----AG----AGGCTGGAAAGTACCGG-GACT  273
             |||  | | | || ||   ||| ||||    ||    || |  ||||     || ||  
Sbjct  506  AAAAGCCCAAAGCATAGGGGAAGTACAGCTAAAGGTCAAGTCGAGAAAAACAAGGAGAAC  565

Query  274  AGGGCCAAACAGGATATCTGTGGTCAAGCACTAGGGCCCCGGCCCAGGGCCAAGAACAGA  333
            |||||||||||||||||||||||||| || || ||   |||||||||||||||  |||||
Sbjct  566  AGGGCCAAACAGGATATCTGTGGTCATGC-CTGGG---CCGGCCCAGGGCCAAAGACAGA  621

Query  334  TGGTCCCCAGAAATAGCTAAAACAACAACAGTTTCAAGAGA-CCCAGAAACTGTCTCAAG  392
            |||| ||||||||||| | |  ||||| ||||||| || |  |||   |||||| |||||
Sbjct  622  TGGTTCCCAGAAATAGATGAGTCAACAGCAGTTTCTAGGGTGCCCCTCAACTGTTTCAAG  681

Query  393  GTTCCCCAGATGACCGGGGATCAACCCCAAGCCTCATTTAAACTAACCAATCAGCTCGCT  452
                |||| |||||||| | ||| ||||  |||| |||| |||| |||||| | || |||
Sbjct  682  AACTCCCACATGACCGGAGCTCA-CCCCTGGCCTTATTTGAACTGACCAATTACCTTGCT  740

Query  453  TCTCGCTTCTGTACCCGCGCTTATTGCT  480
            |||||||||||||||||||||| |||||
Sbjct  741  TCTCGCTTCTGTACCCGCGCTTTTTGCT  768


 Score = 190 bits (210),  Expect = 9e-47
 Identities = 244/328 (74%), Gaps = 29/328 (9%)
 Strand=Plus/Plus

Query  166   AGCTAACTGCAGTAACGCCATTTTGCAAGGCATGGGAAAATACCAGAGCTGATGTGCTCA  225
             ||||| |||||||||||||||||||||||||| || ||| ||||    ||| |      |
Sbjct  5112  AGCTAGCTGCAGTAACGCCATTTTGCAAGGCACGG-AAATTACC----CTGGT------A  5160

Query  226   GAAAAACAAGAACAAAG---AAGAACAG----AG----AGGCTGGAAAGTACCGG-GACT  273
              |||  | | | || ||   ||| ||||    ||    || |  ||||     || ||  
Sbjct  5161  AAAAGCCCAAAGCATAGGGGAAGTACAGCTAAAGGTCAAGTCGAGAAAAACAAGGAGAAC  5220

Query  274   AGGGCCAAACAGGATATCTGTGGTCAAGCACTAGGGCCCCGGCCCAGGGCCAAGAACAGA  333
             |||||||||||||||||||||||||| || || ||   |||||||||||||||  |||||
Sbjct  5221  AGGGCCAAACAGGATATCTGTGGTCATGC-CTGGG---CCGGCCCAGGGCCAAAGACAGA  5276

Query  334   TGGTCCCCAGAAATAGCTAAAACAACAACAGTTTCAAGAGA-CCCAGAAACTGTCTCAAG  392
             |||| ||||||||||| | |  ||||| ||||||| || |  |||   |||||| |||||
Sbjct  5277  TGGTTCCCAGAAATAGATGAGTCAACAGCAGTTTCTAGGGTGCCCCTCAACTGTTTCAAG  5336

Query  393   GTTCCCCAGATGACCGGGGATCAACCCCAAGCCTCATTTAAACTAACCAATCAGCTCGCT  452
                 |||| |||||||| | ||| ||||  |||| |||| |||| |||||| | || |||
Sbjct  5337  AACTCCCACATGACCGGAGCTCA-CCCCTGGCCTTATTTGAACTGACCAATTACCTTGCT  5395

Query  453   TCTCGCTTCTGTACCCGCGCTTATTGCT  480
             |||||||||||||||||||||| |||||
Sbjct  5396  TCTCGCTTCTGTACCCGCGCTTTTTGCT  5423


>V01201.1 Simian sarcoma virus proviral sequence with genes coding 
for envelope protein (env) and polymerase (pol)
Length=5779

 Score = 194 bits (214),  Expect = 7e-48
 Identities = 244/328 (74%), Gaps = 28/328 (9%)
 Strand=Plus/Plus

Query  166  AGCTAACTGCAGTAACGCCATTTTGCAAGGCATGGGAAAATACCAGAGCTGATGTGCTCA  225
            ||||| |||||||||||||||||||||||||| || ||| ||||    ||| |      |
Sbjct  456  AGCTAGCTGCAGTAACGCCATTTTGCAAGGCACGGAAAATTACC----CTGGT------A  505

Query  226  GAAAAACAAGAACAAAG---AAGAACAG----AG----AGGCTGGAAAGTACCGG-GACT  273
             |||  | | | || ||   ||| ||||    ||    || |  ||||     || ||  
Sbjct  506  AAAAGCCCAAAGCATAGGGGAAGTACAGCTAAAGGTCAAGTCGAGAAAAACAAGGAGAAC  565

Query  274  AGGGCCAAACAGGATATCTGTGGTCAAGCACTAGGGCCCCGGCCCAGGGCCAAGAACAGA  333
            |||||||||||||||||||||||||| || || ||   |||||||||||||||  |||||
Sbjct  566  AGGGCCAAACAGGATATCTGTGGTCATGC-CTGGG---CCGGCCCAGGGCCAAAGACAGA  621

Query  334  TGGTCCCCAGAAATAGCTAAAACAACAACAGTTTCAAGAGA-CCCAGAAACTGTCTCAAG  392
            |||| ||||||||||| | |  ||||| ||||||| || |  |||   |||||| |||||
Sbjct  622  TGGTTCCCAGAAATAGATGAGTCAACAGCAGTTTCTAGGGTGCCCCTCAACTGTTTCAAG  681

Query  393  GTTCCCCAGATGACCGGGGATCAACCCCAAGCCTCATTTAAACTAACCAATCAGCTCGCT  452
                |||| |||||||| | ||| ||||  |||| |||| |||| |||||| | || |||
Sbjct  682  AACTCCCACATGACCGGAGCTCA-CCCCTGGCCTTATTTGAACTGACCAATTACCTTGCT  740

Query  453  TCTCGCTTCTGTACCCGCGCTTATTGCT  480
            |||||||||||||||||||||| |||||
Sbjct  741  TCTCGCTTCTGTACCCGCGCTTTTTGCT  768


 Score = 190 bits (210),  Expect = 9e-47
 Identities = 244/328 (74%), Gaps = 29/328 (9%)
 Strand=Plus/Plus

Query  166   AGCTAACTGCAGTAACGCCATTTTGCAAGGCATGGGAAAATACCAGAGCTGATGTGCTCA  225
             ||||| |||||||||||||||||||||||||| || ||| ||||    ||| |      |
Sbjct  5112  AGCTAGCTGCAGTAACGCCATTTTGCAAGGCACGG-AAATTACC----CTGGT------A  5160

Query  226   GAAAAACAAGAACAAAG---AAGAACAG----AG----AGGCTGGAAAGTACCGG-GACT  273
              |||  | | | || ||   ||| ||||    ||    || |  ||||     || ||  
Sbjct  5161  AAAAGCCCAAAGCATAGGGGAAGTACAGCTAAAGGTCAAGTCGAGAAAAACAAGGAGAAC  5220

Query  274   AGGGCCAAACAGGATATCTGTGGTCAAGCACTAGGGCCCCGGCCCAGGGCCAAGAACAGA  333
             |||||||||||||||||||||||||| || || ||   |||||||||||||||  |||||
Sbjct  5221  AGGGCCAAACAGGATATCTGTGGTCATGC-CTGGG---CCGGCCCAGGGCCAAAGACAGA  5276

Query  334   TGGTCCCCAGAAATAGCTAAAACAACAACAGTTTCAAGAGA-CCCAGAAACTGTCTCAAG  392
             |||| ||||||||||| | |  ||||| ||||||| || |  |||   |||||| |||||
Sbjct  5277  TGGTTCCCAGAAATAGATGAGTCAACAGCAGTTTCTAGGGTGCCCCTCAACTGTTTCAAG  5336

Query  393   GTTCCCCAGATGACCGGGGATCAACCCCAAGCCTCATTTAAACTAACCAATCAGCTCGCT  452
                 |||| |||||||| | ||| ||||  |||| |||| |||| |||||| | || |||
Sbjct  5337  AACTCCCACATGACCGGAGCTCA-CCCCTGGCCTTATTTGAACTGACCAATTACCTTGCT  5395

Query  453   TCTCGCTTCTGTACCCGCGCTTATTGCT  480
             |||||||||||||||||||||| |||||
Sbjct  5396  TCTCGCTTCTGTACCCGCGCTTTTTGCT  5423


>NC_001362.1 Friend murine leukemia virus FB29 complete genome
Length=8323

 Score = 190 bits (210),  Expect = 9e-47
 Identities = 306/449 (68%), Gaps = 77/449 (17%)
 Strand=Plus/Plus

Query  100   AATAAAAGATTTTATTCAGTTTACAGAAAGAGGGGGGAATGAAAGACCCCTTCATAAGGC  159
             |||||||||||||||| ||||| |||||| ||||||||||||||||||||  || |  ||
Sbjct  7805  AATAAAAGATTTTATTTAGTTTCCAGAAAAAGGGGGGAATGAAAGACCCCACCAAATTGC  7864

Query  160   TTAGCCAGCTAACTGCAGTAACGCCATTTTGCAAGGCATGGGAAAATACCAGAGCTGATG  219
             |||||| | || | ||||||||||||||||||||||||||| |||||||||         
Sbjct  7865  TTAGCCTGATAGCCGCAGTAACGCCATTTTGCAAGGCATGGAAAAATACCA---------  7915

Query  220   TGCTCAGAAAAACAAGAACAAAGAAGAACAGAG--AGGCTGGAAAGTACCGGGA-----C  272
                      || |||||| | |||||  ||||   |||  ||   ||||  | |     |
Sbjct  7916  ---------AACCAAGAATAGAGAAGTTCAGATCAAGGGCGG---GTACACGAAAACAGC  7963

Query  273   TA-----GGGCCAAACAGGATATCTGTGGT--------------------------CAAG  301
             ||     ||||||||||||||||||| |||                          ||||
Sbjct  7964  TAACGTTGGGCCAAACAGGATATCTGCGGTGAGCAGTTTCGGCCCCGGCCCGGGGCCAAG  8023

Query  302   CAC---------------TAGGGCCCCGGCCCAGGGCCAAGAACAGATGGTCCCCAGAAA  346
              ||               |  ||||||||||| ||||||||||||||||||||||||| |
Sbjct  8024  AACAGATGGTCACCGCGGTTCGGCCCCGGCCCGGGGCCAAGAACAGATGGTCCCCAGATA  8083

Query  347   TAGCTAAAACAACAACAGTTTCAAGAGACCCAGAAACTGTCTCAAGGTTCCCCAGATGAC  406
             | ||  || |  || |||||||   |||||||  |  ||| || ||| |||||  | |||
Sbjct  8084  TGGCCCAACCCTCAGCAGTTTCTTAAGACCCATCAGATGTTTCCAGGCTCCCCCAAGGAC  8143

Query  407   CGGGGATCAACCCCAAGCCTCATTTAAACTAACCAATCAGCTCGCTTCTCGCTTCTGTAC  466
             | |  ||  ||||   |||| |||| || ||||||||||||  ||||||||||||||| |
Sbjct  8144  CTGAAAT-GACCCTGTGCCTTATTTGAATTAACCAATCAGCCTGCTTCTCGCTTCTGTTC  8202

Query  467   CCGCGCTTATTGCTGCCC-AGCTCTATAA  494
              |||||||  |||| ||| ||||||||||
Sbjct  8203  GCGCGCTT-CTGCTTCCCGAGCTCTATAA  8230


>Z11128.1 Friend murine leukemia virus FB29 complete genome
Length=8323

 Score = 190 bits (210),  Expect = 9e-47
 Identities = 306/449 (68%), Gaps = 77/449 (17%)
 Strand=Plus/Plus

Query  100   AATAAAAGATTTTATTCAGTTTACAGAAAGAGGGGGGAATGAAAGACCCCTTCATAAGGC  159
             |||||||||||||||| ||||| |||||| ||||||||||||||||||||  || |  ||
Sbjct  7805  AATAAAAGATTTTATTTAGTTTCCAGAAAAAGGGGGGAATGAAAGACCCCACCAAATTGC  7864

Query  160   TTAGCCAGCTAACTGCAGTAACGCCATTTTGCAAGGCATGGGAAAATACCAGAGCTGATG  219
             |||||| | || | ||||||||||||||||||||||||||| |||||||||         
Sbjct  7865  TTAGCCTGATAGCCGCAGTAACGCCATTTTGCAAGGCATGGAAAAATACCA---------  7915

Query  220   TGCTCAGAAAAACAAGAACAAAGAAGAACAGAG--AGGCTGGAAAGTACCGGGA-----C  272
                      || |||||| | |||||  ||||   |||  ||   ||||  | |     |
Sbjct  7916  ---------AACCAAGAATAGAGAAGTTCAGATCAAGGGCGG---GTACACGAAAACAGC  7963

Query  273   TA-----GGGCCAAACAGGATATCTGTGGT--------------------------CAAG  301
             ||     ||||||||||||||||||| |||                          ||||
Sbjct  7964  TAACGTTGGGCCAAACAGGATATCTGCGGTGAGCAGTTTCGGCCCCGGCCCGGGGCCAAG  8023

Query  302   CAC---------------TAGGGCCCCGGCCCAGGGCCAAGAACAGATGGTCCCCAGAAA  346
              ||               |  ||||||||||| ||||||||||||||||||||||||| |
Sbjct  8024  AACAGATGGTCACCGCGGTTCGGCCCCGGCCCGGGGCCAAGAACAGATGGTCCCCAGATA  8083

Query  347   TAGCTAAAACAACAACAGTTTCAAGAGACCCAGAAACTGTCTCAAGGTTCCCCAGATGAC  406
             | ||  || |  || |||||||   |||||||  |  ||| || ||| |||||  | |||
Sbjct  8084  TGGCCCAACCCTCAGCAGTTTCTTAAGACCCATCAGATGTTTCCAGGCTCCCCCAAGGAC  8143

Query  407   CGGGGATCAACCCCAAGCCTCATTTAAACTAACCAATCAGCTCGCTTCTCGCTTCTGTAC  466
             | |  ||  ||||   |||| |||| || ||||||||||||  ||||||||||||||| |
Sbjct  8144  CTGAAAT-GACCCTGTGCCTTATTTGAATTAACCAATCAGCCTGCTTCTCGCTTCTGTTC  8202

Query  467   CCGCGCTTATTGCTGCCC-AGCTCTATAA  494
              |||||||  |||| ||| ||||||||||
Sbjct  8203  GCGCGCTT-CTGCTTCCCGAGCTCTATAA  8230


>NC_001362.1 Friend murine leukemia virus FB29 complete genome
Length=8323

 Score = 190 bits (210),  Expect = 9e-47
 Identities = 306/449 (68%), Gaps = 77/449 (17%)
 Strand=Plus/Plus

Query  100   AATAAAAGATTTTATTCAGTTTACAGAAAGAGGGGGGAATGAAAGACCCCTTCATAAGGC  159
             |||||||||||||||| ||||| |||||| ||||||||||||||||||||  || |  ||
Sbjct  7805  AATAAAAGATTTTATTTAGTTTCCAGAAAAAGGGGGGAATGAAAGACCCCACCAAATTGC  7864

Query  160   TTAGCCAGCTAACTGCAGTAACGCCATTTTGCAAGGCATGGGAAAATACCAGAGCTGATG  219
             |||||| | || | ||||||||||||||||||||||||||| |||||||||         
Sbjct  7865  TTAGCCTGATAGCCGCAGTAACGCCATTTTGCAAGGCATGGAAAAATACCA---------  7915

Query  220   TGCTCAGAAAAACAAGAACAAAGAAGAACAGAG--AGGCTGGAAAGTACCGGGA-----C  272
                      || |||||| | |||||  ||||   |||  ||   ||||  | |     |
Sbjct  7916  ---------AACCAAGAATAGAGAAGTTCAGATCAAGGGCGG---GTACACGAAAACAGC  7963

Query  273   TA-----GGGCCAAACAGGATATCTGTGGT--------------------------CAAG  301
             ||     ||||||||||||||||||| |||                          ||||
Sbjct  7964  TAACGTTGGGCCAAACAGGATATCTGCGGTGAGCAGTTTCGGCCCCGGCCCGGGGCCAAG  8023

Query  302   CAC---------------TAGGGCCCCGGCCCAGGGCCAAGAACAGATGGTCCCCAGAAA  346
              ||               |  ||||||||||| ||||||||||||||||||||||||| |
Sbjct  8024  AACAGATGGTCACCGCGGTTCGGCCCCGGCCCGGGGCCAAGAACAGATGGTCCCCAGATA  8083

Query  347   TAGCTAAAACAACAACAGTTTCAAGAGACCCAGAAACTGTCTCAAGGTTCCCCAGATGAC  406
             | ||  || |  || |||||||   |||||||  |  ||| || ||| |||||  | |||
Sbjct  8084  TGGCCCAACCCTCAGCAGTTTCTTAAGACCCATCAGATGTTTCCAGGCTCCCCCAAGGAC  8143

Query  407   CGGGGATCAACCCCAAGCCTCATTTAAACTAACCAATCAGCTCGCTTCTCGCTTCTGTAC  466
             | |  ||  ||||   |||| |||| || ||||||||||||  ||||||||||||||| |
Sbjct  8144  CTGAAAT-GACCCTGTGCCTTATTTGAATTAACCAATCAGCCTGCTTCTCGCTTCTGTTC  8202

Query  467   CCGCGCTTATTGCTGCCC-AGCTCTATAA  494
              |||||||  |||| ||| ||||||||||
Sbjct  8203  GCGCGCTT-CTGCTTCCCGAGCTCTATAA  8230


>Z11128.1 Friend murine leukemia virus FB29 complete genome
Length=8323

 Score = 190 bits (210),  Expect = 9e-47
 Identities = 306/449 (68%), Gaps = 77/449 (17%)
 Strand=Plus/Plus

Query  100   AATAAAAGATTTTATTCAGTTTACAGAAAGAGGGGGGAATGAAAGACCCCTTCATAAGGC  159
             |||||||||||||||| ||||| |||||| ||||||||||||||||||||  || |  ||
Sbjct  7805  AATAAAAGATTTTATTTAGTTTCCAGAAAAAGGGGGGAATGAAAGACCCCACCAAATTGC  7864

Query  160   TTAGCCAGCTAACTGCAGTAACGCCATTTTGCAAGGCATGGGAAAATACCAGAGCTGATG  219
             |||||| | || | ||||||||||||||||||||||||||| |||||||||         
Sbjct  7865  TTAGCCTGATAGCCGCAGTAACGCCATTTTGCAAGGCATGGAAAAATACCA---------  7915

Query  220   TGCTCAGAAAAACAAGAACAAAGAAGAACAGAG--AGGCTGGAAAGTACCGGGA-----C  272
                      || |||||| | |||||  ||||   |||  ||   ||||  | |     |
Sbjct  7916  ---------AACCAAGAATAGAGAAGTTCAGATCAAGGGCGG---GTACACGAAAACAGC  7963

Query  273   TA-----GGGCCAAACAGGATATCTGTGGT--------------------------CAAG  301
             ||     ||||||||||||||||||| |||                          ||||
Sbjct  7964  TAACGTTGGGCCAAACAGGATATCTGCGGTGAGCAGTTTCGGCCCCGGCCCGGGGCCAAG  8023

Query  302   CAC---------------TAGGGCCCCGGCCCAGGGCCAAGAACAGATGGTCCCCAGAAA  346
              ||               |  ||||||||||| ||||||||||||||||||||||||| |
Sbjct  8024  AACAGATGGTCACCGCGGTTCGGCCCCGGCCCGGGGCCAAGAACAGATGGTCCCCAGATA  8083

Query  347   TAGCTAAAACAACAACAGTTTCAAGAGACCCAGAAACTGTCTCAAGGTTCCCCAGATGAC  406
             | ||  || |  || |||||||   |||||||  |  ||| || ||| |||||  | |||
Sbjct  8084  TGGCCCAACCCTCAGCAGTTTCTTAAGACCCATCAGATGTTTCCAGGCTCCCCCAAGGAC  8143

Query  407   CGGGGATCAACCCCAAGCCTCATTTAAACTAACCAATCAGCTCGCTTCTCGCTTCTGTAC  466
             | |  ||  ||||   |||| |||| || ||||||||||||  ||||||||||||||| |
Sbjct  8144  CTGAAAT-GACCCTGTGCCTTATTTGAATTAACCAATCAGCCTGCTTCTCGCTTCTGTTC  8202

Query  467   CCGCGCTTATTGCTGCCC-AGCTCTATAA  494
              |||||||  |||| ||| ||||||||||
Sbjct  8203  GCGCGCTT-CTGCTTCCCGAGCTCTATAA  8230


>NC_001940.1 Feline leukemia virus, complete genome
Length=8448

 Score = 181 bits (200),  Expect = 5e-44
 Identities = 265/377 (70%), Gaps = 36/377 (10%)
 Strand=Plus/Plus

Query  107   GATTTTATTCAGTTTACAGAAAGAGGGGGGAATGAAAGACCCCTT--CATAAGGCTTAGC  164
             ||||  ||| |||   |||||| |||||||||||||||||||| |  |  ||   |||||
Sbjct  7934  GATTCCATTTAGTCCCCAGAAAAAGGGGGGAATGAAAGACCCCCTACCCCAAAATTTAGC  7993

Query  165   CAGCTAACTGCAGTAACGCCATTTTGCAAGGCATGGGAAAATACCAGAGCTGATGTGCTC  224
             |||||| |||||||   |||||||  |||||||||| ||| |||   ||   |||| | |
Sbjct  7994  CAGCTA-CTGCAGTGGTGCCATTTCACAAGGCATGGAAAATTACTCAAGT--ATGTTCCC  8050

Query  225   A-GAAAAACAAGAACAAAGAAGAACAGAGAGGCTGGAAAGTACCGGGACTAGGGCCAAAC  283
             | || | |||||         |||   |||||||                      ||||
Sbjct  8051  ATGAGATACAAG---------GAAGTTAGAGGCTA---------------------AAAC  8080

Query  284   AGGATATCTGTGGTCAAGCACTAGGGCCCCGGCCCAGGGCCAAGAACAGATGGTCCCCAG  343
             |||||||||||||| ||||||  ||||||||||    |||||||||||| |   |||| |
Sbjct  8081  AGGATATCTGTGGTTAAGCACCTGGGCCCCGGCTTGAGGCCAAGAACAGTTAAACCCCGG  8140

Query  344   AAATAGCTAAAACAACAACAGTTTCAAGAGACCCAGAAACTGTCTCAAGGTTCCCCAGAT  403
             | |||||| ||||| ||  |||||||||    | |  | | ||||| ||| ||||||| |
Sbjct  8141  ATATAGCTGAAACAGCAGAAGTTTCAAGGCCGCTACCAGCAGTCTCCAGGCTCCCCAGTT  8200

Query  404   GACCGGGGATCAACCCCAAGCCTCATTTAAACTAACCAATCAGCTCGCTTCTCGCTTCTG  463
             |||| ||| || |||    ||||||||||||||||||||||  | ||| |||||||||||
Sbjct  8201  GACCAGGGTTCGACCTTCCGCCTCATTTAAACTAACCAATCCCCACGCCTCTCGCTTCTG  8260

Query  464   TACCCGCGCTTATTGCT  480
             | | |||||||  ||||
Sbjct  8261  TGCGCGCGCTTTCTGCT  8277


 Score = 165 bits (182),  Expect = 4e-39
 Identities = 157/201 (78%), Gaps = 0/201 (0%)
 Strand=Plus/Plus

Query  280  AAACAGGATATCTGTGGTCAAGCACTAGGGCCCCGGCCCAGGGCCAAGAACAGATGGTCC  339
            |||||||||||||||||| ||||||  ||||||||||    |||||||||||| |   ||
Sbjct  112  AAACAGGATATCTGTGGTTAAGCACCTGGGCCCCGGCTTGAGGCCAAGAACAGTTAAACC  171

Query  340  CCAGAAATAGCTAAAACAACAACAGTTTCAAGAGACCCAGAAACTGTCTCAAGGTTCCCC  399
            || || |||||| ||||| ||  |||||||||    | |  | | ||||| ||| |||||
Sbjct  172  CCGGATATAGCTGAAACAGCAGAAGTTTCAAGGCCGCTACCAGCAGTCTCCAGGCTCCCC  231

Query  400  AGATGACCGGGGATCAACCCCAAGCCTCATTTAAACTAACCAATCAGCTCGCTTCTCGCT  459
            || ||||| ||| || |||    ||||||||||||||||||||||  | ||| |||||||
Sbjct  232  AGTTGACCAGGGTTCGACCTTCCGCCTCATTTAAACTAACCAATCCCCACGCCTCTCGCT  291

Query  460  TCTGTACCCGCGCTTATTGCT  480
            ||||| | |||||||  ||||
Sbjct  292  TCTGTGCGCGCGCTTTCTGCT  312


>AF052723.1 Feline leukemia virus strain Rickard subgroup A, complete 
genome
Length=8448

 Score = 181 bits (200),  Expect = 5e-44
 Identities = 265/377 (70%), Gaps = 36/377 (10%)
 Strand=Plus/Plus

Query  107   GATTTTATTCAGTTTACAGAAAGAGGGGGGAATGAAAGACCCCTT--CATAAGGCTTAGC  164
             ||||  ||| |||   |||||| |||||||||||||||||||| |  |  ||   |||||
Sbjct  7934  GATTCCATTTAGTCCCCAGAAAAAGGGGGGAATGAAAGACCCCCTACCCCAAAATTTAGC  7993

Query  165   CAGCTAACTGCAGTAACGCCATTTTGCAAGGCATGGGAAAATACCAGAGCTGATGTGCTC  224
             |||||| |||||||   |||||||  |||||||||| ||| |||   ||   |||| | |
Sbjct  7994  CAGCTA-CTGCAGTGGTGCCATTTCACAAGGCATGGAAAATTACTCAAGT--ATGTTCCC  8050

Query  225   A-GAAAAACAAGAACAAAGAAGAACAGAGAGGCTGGAAAGTACCGGGACTAGGGCCAAAC  283
             | || | |||||         |||   |||||||                      ||||
Sbjct  8051  ATGAGATACAAG---------GAAGTTAGAGGCTA---------------------AAAC  8080

Query  284   AGGATATCTGTGGTCAAGCACTAGGGCCCCGGCCCAGGGCCAAGAACAGATGGTCCCCAG  343
             |||||||||||||| ||||||  ||||||||||    |||||||||||| |   |||| |
Sbjct  8081  AGGATATCTGTGGTTAAGCACCTGGGCCCCGGCTTGAGGCCAAGAACAGTTAAACCCCGG  8140

Query  344   AAATAGCTAAAACAACAACAGTTTCAAGAGACCCAGAAACTGTCTCAAGGTTCCCCAGAT  403
             | |||||| ||||| ||  |||||||||    | |  | | ||||| ||| ||||||| |
Sbjct  8141  ATATAGCTGAAACAGCAGAAGTTTCAAGGCCGCTACCAGCAGTCTCCAGGCTCCCCAGTT  8200

Query  404   GACCGGGGATCAACCCCAAGCCTCATTTAAACTAACCAATCAGCTCGCTTCTCGCTTCTG  463
             |||| ||| || |||    ||||||||||||||||||||||  | ||| |||||||||||
Sbjct  8201  GACCAGGGTTCGACCTTCCGCCTCATTTAAACTAACCAATCCCCACGCCTCTCGCTTCTG  8260

Query  464   TACCCGCGCTTATTGCT  480
             | | |||||||  ||||
Sbjct  8261  TGCGCGCGCTTTCTGCT  8277


 Score = 165 bits (182),  Expect = 4e-39
 Identities = 157/201 (78%), Gaps = 0/201 (0%)
 Strand=Plus/Plus

Query  280  AAACAGGATATCTGTGGTCAAGCACTAGGGCCCCGGCCCAGGGCCAAGAACAGATGGTCC  339
            |||||||||||||||||| ||||||  ||||||||||    |||||||||||| |   ||
Sbjct  112  AAACAGGATATCTGTGGTTAAGCACCTGGGCCCCGGCTTGAGGCCAAGAACAGTTAAACC  171

Query  340  CCAGAAATAGCTAAAACAACAACAGTTTCAAGAGACCCAGAAACTGTCTCAAGGTTCCCC  399
            || || |||||| ||||| ||  |||||||||    | |  | | ||||| ||| |||||
Sbjct  172  CCGGATATAGCTGAAACAGCAGAAGTTTCAAGGCCGCTACCAGCAGTCTCCAGGCTCCCC  231

Query  400  AGATGACCGGGGATCAACCCCAAGCCTCATTTAAACTAACCAATCAGCTCGCTTCTCGCT  459
            || ||||| ||| || |||    ||||||||||||||||||||||  | ||| |||||||
Sbjct  232  AGTTGACCAGGGTTCGACCTTCCGCCTCATTTAAACTAACCAATCCCCACGCCTCTCGCT  291

Query  460  TCTGTACCCGCGCTTATTGCT  480
            ||||| | |||||||  ||||
Sbjct  292  TCTGTGCGCGCGCTTTCTGCT  312


>NC_001501.1 Moloney murine leukemia virus, complete genome
Length=8332

 Score = 162 bits (179),  Expect = 4e-38
 Identities = 185/240 (77%), Gaps = 14/240 (6%)
 Strand=Plus/Plus

Query  100   AATAAAAGATTTTATTCAGTTTACAGAAAGAGGGGGGAATGAAAGACCCCTTCATAAGGC  159
             |||||||||||||||| ||| | |||||| ||||||||||||||||||||  |   ||| 
Sbjct  7515  AATAAAAGATTTTATTTAGTCTCCAGAAAAAGGGGGGAATGAAAGACCCCACCTGTAGGT  7574

Query  160   TTAGCCAGCTAACTGCAGTAACGCCATTTTGCAAGGCATGGGAAAATACCAGAGCTGATG  219
             || || ||||| ||  ||||||||||||||||||||||||| |||||| || | |||| |
Sbjct  7575  TTGGCAAGCTAGCTTAAGTAACGCCATTTTGCAAGGCATGGAAAAATA-CATAACTGA-G  7632

Query  220   TGCTCAGAAAAACAAGAACAAAG--AAGAACAGAGAGGCTGGAAAGTACCGGGACTAGGG  277
                  ||||   | ||| ||| |  | |||||||     |||||   | | | |   |||
Sbjct  7633  AATAGAGAAGTTC-AGATCAAGGTCAGGAACAGA-----TGGAA--CAGCTGAATATGGG  7684

Query  278   CCAAACAGGATATCTGTGGTCAAGCA-CTAGGGCCCCGGCCCAGGGCCAAGAACAGATGG  336
             |||||||||||||||||||| |||||  |   |||||||| |||||||||||||||||||
Sbjct  7685  CCAAACAGGATATCTGTGGT-AAGCAGTTCCTGCCCCGGCTCAGGGCCAAGAACAGATGG  7743


 Score = 158 bits (174),  Expect = 5e-37
 Identities = 172/222 (77%), Gaps = 5/222 (2%)
 Strand=Plus/Plus

Query  275   GGGCCAAACAGGATATCTGTGGTCAAGCACTAGG-GCCCCGGCCCAGGGCCAAGAACAGA  333
             ||||||||||||||||||||||| ||||| |    |||||||| ||||||||||||||||
Sbjct  7757  GGGCCAAACAGGATATCTGTGGT-AAGCAGTTCCTGCCCCGGCTCAGGGCCAAGAACAGA  7815

Query  334   TGGTCCCCAGAAATAGCTAAAACAACAACAGTTTCAAGAGACCCAGAAACTGTCTCAAGG  393
             |||||||||||    |   |  |  || ||||||| ||||| |||  |  ||| || |||
Sbjct  7816  TGGTCCCCAGATGCGGTCCAGCCCTCAGCAGTTTCTAGAGAACCATCAGATGTTTCCAGG  7875

Query  394   TTCCCCAGATGACCGGGGATCAACCCCAAGCCTCATTTAAACTAACCAATCAGCTCGCTT  453
              | |||  | |||| |  || | |||   |||| |||| |||||||||||||| ||||||
Sbjct  7876  GTGCCCCAAGGACCTGAAATGA-CCCTGTGCCTTATTTGAACTAACCAATCAGTTCGCTT  7934

Query  454   CTCGCTTCTGTACCCGCGCTTATTGCTGCCC-AGCTCTATAA  494
             ||||||||||| | |||||||  |||| ||| ||||| ||||
Sbjct  7935  CTCGCTTCTGTTCGCGCGCTT-CTGCTCCCCGAGCTCAATAA  7975


>AF033811.1 Moloney murine leukemia virus, complete genome
Length=8332

 Score = 162 bits (179),  Expect = 4e-38
 Identities = 185/240 (77%), Gaps = 14/240 (6%)
 Strand=Plus/Plus

Query  100   AATAAAAGATTTTATTCAGTTTACAGAAAGAGGGGGGAATGAAAGACCCCTTCATAAGGC  159
             |||||||||||||||| ||| | |||||| ||||||||||||||||||||  |   ||| 
Sbjct  7515  AATAAAAGATTTTATTTAGTCTCCAGAAAAAGGGGGGAATGAAAGACCCCACCTGTAGGT  7574

Query  160   TTAGCCAGCTAACTGCAGTAACGCCATTTTGCAAGGCATGGGAAAATACCAGAGCTGATG  219
             || || ||||| ||  ||||||||||||||||||||||||| |||||| || | |||| |
Sbjct  7575  TTGGCAAGCTAGCTTAAGTAACGCCATTTTGCAAGGCATGGAAAAATA-CATAACTGA-G  7632

Query  220   TGCTCAGAAAAACAAGAACAAAG--AAGAACAGAGAGGCTGGAAAGTACCGGGACTAGGG  277
                  ||||   | ||| ||| |  | |||||||     |||||   | | | |   |||
Sbjct  7633  AATAGAGAAGTTC-AGATCAAGGTCAGGAACAGA-----TGGAA--CAGCTGAATATGGG  7684

Query  278   CCAAACAGGATATCTGTGGTCAAGCA-CTAGGGCCCCGGCCCAGGGCCAAGAACAGATGG  336
             |||||||||||||||||||| |||||  |   |||||||| |||||||||||||||||||
Sbjct  7685  CCAAACAGGATATCTGTGGT-AAGCAGTTCCTGCCCCGGCTCAGGGCCAAGAACAGATGG  7743


 Score = 158 bits (174),  Expect = 5e-37
 Identities = 172/222 (77%), Gaps = 5/222 (2%)
 Strand=Plus/Plus

Query  275   GGGCCAAACAGGATATCTGTGGTCAAGCACTAGG-GCCCCGGCCCAGGGCCAAGAACAGA  333
             ||||||||||||||||||||||| ||||| |    |||||||| ||||||||||||||||
Sbjct  7757  GGGCCAAACAGGATATCTGTGGT-AAGCAGTTCCTGCCCCGGCTCAGGGCCAAGAACAGA  7815

Query  334   TGGTCCCCAGAAATAGCTAAAACAACAACAGTTTCAAGAGACCCAGAAACTGTCTCAAGG  393
             |||||||||||    |   |  |  || ||||||| ||||| |||  |  ||| || |||
Sbjct  7816  TGGTCCCCAGATGCGGTCCAGCCCTCAGCAGTTTCTAGAGAACCATCAGATGTTTCCAGG  7875

Query  394   TTCCCCAGATGACCGGGGATCAACCCCAAGCCTCATTTAAACTAACCAATCAGCTCGCTT  453
              | |||  | |||| |  || | |||   |||| |||| |||||||||||||| ||||||
Sbjct  7876  GTGCCCCAAGGACCTGAAATGA-CCCTGTGCCTTATTTGAACTAACCAATCAGTTCGCTT  7934

Query  454   CTCGCTTCTGTACCCGCGCTTATTGCTGCCC-AGCTCTATAA  494
             ||||||||||| | |||||||  |||| ||| ||||| ||||
Sbjct  7935  CTCGCTTCTGTTCGCGCGCTT-CTGCTCCCCGAGCTCAATAA  7975


>NC_001501.1 Moloney murine leukemia virus, complete genome
Length=8332

 Score = 162 bits (179),  Expect = 4e-38
 Identities = 185/240 (77%), Gaps = 14/240 (6%)
 Strand=Plus/Plus

Query  100   AATAAAAGATTTTATTCAGTTTACAGAAAGAGGGGGGAATGAAAGACCCCTTCATAAGGC  159
             |||||||||||||||| ||| | |||||| ||||||||||||||||||||  |   ||| 
Sbjct  7515  AATAAAAGATTTTATTTAGTCTCCAGAAAAAGGGGGGAATGAAAGACCCCACCTGTAGGT  7574

Query  160   TTAGCCAGCTAACTGCAGTAACGCCATTTTGCAAGGCATGGGAAAATACCAGAGCTGATG  219
             || || ||||| ||  ||||||||||||||||||||||||| |||||| || | |||| |
Sbjct  7575  TTGGCAAGCTAGCTTAAGTAACGCCATTTTGCAAGGCATGGAAAAATA-CATAACTGA-G  7632

Query  220   TGCTCAGAAAAACAAGAACAAAG--AAGAACAGAGAGGCTGGAAAGTACCGGGACTAGGG  277
                  ||||   | ||| ||| |  | |||||||     |||||   | | | |   |||
Sbjct  7633  AATAGAGAAGTTC-AGATCAAGGTCAGGAACAGA-----TGGAA--CAGCTGAATATGGG  7684

Query  278   CCAAACAGGATATCTGTGGTCAAGCA-CTAGGGCCCCGGCCCAGGGCCAAGAACAGATGG  336
             |||||||||||||||||||| |||||  |   |||||||| |||||||||||||||||||
Sbjct  7685  CCAAACAGGATATCTGTGGT-AAGCAGTTCCTGCCCCGGCTCAGGGCCAAGAACAGATGG  7743


 Score = 158 bits (174),  Expect = 5e-37
 Identities = 172/222 (77%), Gaps = 5/222 (2%)
 Strand=Plus/Plus

Query  275   GGGCCAAACAGGATATCTGTGGTCAAGCACTAGG-GCCCCGGCCCAGGGCCAAGAACAGA  333
             ||||||||||||||||||||||| ||||| |    |||||||| ||||||||||||||||
Sbjct  7757  GGGCCAAACAGGATATCTGTGGT-AAGCAGTTCCTGCCCCGGCTCAGGGCCAAGAACAGA  7815

Query  334   TGGTCCCCAGAAATAGCTAAAACAACAACAGTTTCAAGAGACCCAGAAACTGTCTCAAGG  393
             |||||||||||    |   |  |  || ||||||| ||||| |||  |  ||| || |||
Sbjct  7816  TGGTCCCCAGATGCGGTCCAGCCCTCAGCAGTTTCTAGAGAACCATCAGATGTTTCCAGG  7875

Query  394   TTCCCCAGATGACCGGGGATCAACCCCAAGCCTCATTTAAACTAACCAATCAGCTCGCTT  453
              | |||  | |||| |  || | |||   |||| |||| |||||||||||||| ||||||
Sbjct  7876  GTGCCCCAAGGACCTGAAATGA-CCCTGTGCCTTATTTGAACTAACCAATCAGTTCGCTT  7934

Query  454   CTCGCTTCTGTACCCGCGCTTATTGCTGCCC-AGCTCTATAA  494
             ||||||||||| | |||||||  |||| ||| ||||| ||||
Sbjct  7935  CTCGCTTCTGTTCGCGCGCTT-CTGCTCCCCGAGCTCAATAA  7975


>AF033811.1 Moloney murine leukemia virus, complete genome
Length=8332

 Score = 162 bits (179),  Expect = 4e-38
 Identities = 185/240 (77%), Gaps = 14/240 (6%)
 Strand=Plus/Plus

Query  100   AATAAAAGATTTTATTCAGTTTACAGAAAGAGGGGGGAATGAAAGACCCCTTCATAAGGC  159
             |||||||||||||||| ||| | |||||| ||||||||||||||||||||  |   ||| 
Sbjct  7515  AATAAAAGATTTTATTTAGTCTCCAGAAAAAGGGGGGAATGAAAGACCCCACCTGTAGGT  7574

Query  160   TTAGCCAGCTAACTGCAGTAACGCCATTTTGCAAGGCATGGGAAAATACCAGAGCTGATG  219
             || || ||||| ||  ||||||||||||||||||||||||| |||||| || | |||| |
Sbjct  7575  TTGGCAAGCTAGCTTAAGTAACGCCATTTTGCAAGGCATGGAAAAATA-CATAACTGA-G  7632

Query  220   TGCTCAGAAAAACAAGAACAAAG--AAGAACAGAGAGGCTGGAAAGTACCGGGACTAGGG  277
                  ||||   | ||| ||| |  | |||||||     |||||   | | | |   |||
Sbjct  7633  AATAGAGAAGTTC-AGATCAAGGTCAGGAACAGA-----TGGAA--CAGCTGAATATGGG  7684

Query  278   CCAAACAGGATATCTGTGGTCAAGCA-CTAGGGCCCCGGCCCAGGGCCAAGAACAGATGG  336
             |||||||||||||||||||| |||||  |   |||||||| |||||||||||||||||||
Sbjct  7685  CCAAACAGGATATCTGTGGT-AAGCAGTTCCTGCCCCGGCTCAGGGCCAAGAACAGATGG  7743


 Score = 158 bits (174),  Expect = 5e-37
 Identities = 172/222 (77%), Gaps = 5/222 (2%)
 Strand=Plus/Plus

Query  275   GGGCCAAACAGGATATCTGTGGTCAAGCACTAGG-GCCCCGGCCCAGGGCCAAGAACAGA  333
             ||||||||||||||||||||||| ||||| |    |||||||| ||||||||||||||||
Sbjct  7757  GGGCCAAACAGGATATCTGTGGT-AAGCAGTTCCTGCCCCGGCTCAGGGCCAAGAACAGA  7815

Query  334   TGGTCCCCAGAAATAGCTAAAACAACAACAGTTTCAAGAGACCCAGAAACTGTCTCAAGG  393
             |||||||||||    |   |  |  || ||||||| ||||| |||  |  ||| || |||
Sbjct  7816  TGGTCCCCAGATGCGGTCCAGCCCTCAGCAGTTTCTAGAGAACCATCAGATGTTTCCAGG  7875

Query  394   TTCCCCAGATGACCGGGGATCAACCCCAAGCCTCATTTAAACTAACCAATCAGCTCGCTT  453
              | |||  | |||| |  || | |||   |||| |||| |||||||||||||| ||||||
Sbjct  7876  GTGCCCCAAGGACCTGAAATGA-CCCTGTGCCTTATTTGAACTAACCAATCAGTTCGCTT  7934

Query  454   CTCGCTTCTGTACCCGCGCTTATTGCTGCCC-AGCTCTATAA  494
             ||||||||||| | |||||||  |||| ||| ||||| ||||
Sbjct  7935  CTCGCTTCTGTTCGCGCGCTT-CTGCTCCCCGAGCTCAATAA  7975


>NC_001499.1 Abelson murine leukemia virus, complete genome
Length=5894

 Score = 158 bits (174),  Expect = 5e-37
 Identities = 172/222 (77%), Gaps = 5/222 (2%)
 Strand=Plus/Plus

Query  275   GGGCCAAACAGGATATCTGTGGTCAAGCACTAGG-GCCCCGGCCCAGGGCCAAGAACAGA  333
             ||||||||||||||||||||||| ||||| |    |||||||| ||||||||||||||||
Sbjct  4826  GGGCCAAACAGGATATCTGTGGT-AAGCAGTTCCTGCCCCGGCTCAGGGCCAAGAACAGA  4884

Query  334   TGGTCCCCAGAAATAGCTAAAACAACAACAGTTTCAAGAGACCCAGAAACTGTCTCAAGG  393
             |||||||||||    |   |  |  || ||||||| ||||| |||  |  ||| || |||
Sbjct  4885  TGGTCCCCAGATGCGGTCCAGCCCTCAGCAGTTTCTAGAGAACCATCAGATGTTTCCAGG  4944

Query  394   TTCCCCAGATGACCGGGGATCAACCCCAAGCCTCATTTAAACTAACCAATCAGCTCGCTT  453
              | |||  | |||| |  || | |||   |||| |||| |||||||||||||| ||||||
Sbjct  4945  GTGCCCCAAGGACCTGAAATGA-CCCTGTGCCTTATTTGAACTAACCAATCAGTTCGCTT  5003

Query  454   CTCGCTTCTGTACCCGCGCTTATTGCTGCCC-AGCTCTATAA  494
             ||||||||||| | |||||||  |||| ||| ||||| ||||
Sbjct  5004  CTCGCTTCTGTTCGCGCGCTT-CTGCTCCCCGAGCTCAATAA  5044


 Score = 158 bits (174),  Expect = 5e-37
 Identities = 172/222 (77%), Gaps = 5/222 (2%)
 Strand=Plus/Plus

Query  275   GGGCCAAACAGGATATCTGTGGTCAAGCACTAGG-GCCCCGGCCCAGGGCCAAGAACAGA  333
             ||||||||||||||||||||||| ||||| |    |||||||| ||||||||||||||||
Sbjct  5651  GGGCCAAACAGGATATCTGTGGT-AAGCAGTTCCTGCCCCGGCTCAGGGCCAAGAACAGA  5709

Query  334   TGGTCCCCAGAAATAGCTAAAACAACAACAGTTTCAAGAGACCCAGAAACTGTCTCAAGG  393
             |||||||||||    |   |  |  || ||||||| ||||| |||  |  ||| || |||
Sbjct  5710  TGGTCCCCAGATGCGGTCCAGCCCTCAGCAGTTTCTAGAGAACCATCAGATGTTTCCAGG  5769

Query  394   TTCCCCAGATGACCGGGGATCAACCCCAAGCCTCATTTAAACTAACCAATCAGCTCGCTT  453
              | |||  | |||| |  || | |||   |||| |||| |||||||||||||| ||||||
Sbjct  5770  GTGCCCCAAGGACCTGAAATGA-CCCTGTGCCTTATTTGAACTAACCAATCAGTTCGCTT  5828

Query  454   CTCGCTTCTGTACCCGCGCTTATTGCTGCCC-AGCTCTATAA  494
             ||||||||||| | |||||||  |||| ||| ||||| ||||
Sbjct  5829  CTCGCTTCTGTTCGCGCGCTT-CTGCTCCCCGAGCTCAATAA  5869


 Score = 140 bits (154),  Expect = 1e-31
 Identities = 181/241 (75%), Gaps = 17/241 (7%)
 Strand=Plus/Plus

Query  100   AATAAAAGATTTTATTCAGTTTACAGAAAGAGGGGGGAATGAAAGACCCCTTCATAAGGC  159
             |||||||||||||||| ||| | |||||| ||||| ||||||||||||||  |   ||| 
Sbjct  4585  AATAAAAGATTTTATTTAGTCTCCAGAAAAAGGGG-GAATGAAAGACCCCACCTGTAGGT  4643

Query  160   TTAGCCAGCTAACTGCAGTAACGCCATTTTGCAAGGCATGGGAAAATACCAGAGCTGATG  219
             || || ||||| ||  ||||||||||||||||||||||||| |||||| || | |||| |
Sbjct  4644  TTGGCAAGCTAGCTTAAGTAACGCCATTTTGCAAGGCATGGAAAAATA-CATAACTGA-G  4701

Query  220   TGCTCAGAAAAACAAGAACAAAG--AAGAACAGAGAGGCTGGAAAGTACCGGGACTAGGG  277
                  ||||   | ||| ||| |  | ||||||||        ||  | | | |   |||
Sbjct  4702  AATAGAGAAGTTC-AGATCAAGGTCAGGAACAGAG--------AAACAGCTGAATATGGG  4752

Query  278   CCAAACAGGATAT-CTGTGGTCAAGCA-CTAGGGCCCCGGCCCAGGGCCAAGAACAGATG  335
             ||||||||||||| ||||||| |||||  |   |||||||| ||||||||||||||| ||
Sbjct  4753  CCAAACAGGATATGCTGTGGT-AAGCAGTTCCTGCCCCGGCTCAGGGCCAAGAACAGTTG  4811

Query  336   G  336
             |
Sbjct  4812  G  4812


 Score = 96.0 bits (105),  Expect = 5e-18
 Identities = 147/202 (73%), Gaps = 16/202 (8%)
 Strand=Plus/Plus

Query  139   TGAAAGACCCCTTCATAAGGCTTAGCCAGCTAACTGCAGTAACGCCATTTTGCAAGGCAT  198
             |||||||||||  |   ||| || || ||||| ||  |||||||||||||||||||||||
Sbjct  5448  TGAAAGACCCCACCTGTAGGTTTGGCAAGCTAGCTTAAGTAACGCCATTTTGCAAGGCAT  5507

Query  199   GGGAAAATACCAGAGCTGATGTGCTCAGAAAAACAAGAACAAAG--AAGAACAGAGAGGC  256
             || |||||| || | |||| |     ||||   | ||| ||| |  | ||||||||    
Sbjct  5508  GGAAAAATA-CATAACTGA-GAATAGAGAAGTTC-AGATCAAGGTCAGGAACAGAG----  5560

Query  257   TGGAAAGTACCGGGACTAGGGCCAAACAGGATAT-CTGTGGTCAAGCA-CTAGGGCCCCG  314
                 ||  | | | |   |||||||||||||||| ||||||| |||||  |   ||||||
Sbjct  5561  ----AAACAGCTGAATATGGGCCAAACAGGATATGCTGTGGT-AAGCAGTTCCTGCCCCG  5615

Query  315   GCCCAGGGCCAAGAACAGATGG  336
             || ||||||||||||||| |||
Sbjct  5616  GCTCAGGGCCAAGAACAGTTGG  5637


>AF033812.1 Abelson murine leukemia virus, complete genome
Length=5894

 Score = 158 bits (174),  Expect = 5e-37
 Identities = 172/222 (77%), Gaps = 5/222 (2%)
 Strand=Plus/Plus

Query  275   GGGCCAAACAGGATATCTGTGGTCAAGCACTAGG-GCCCCGGCCCAGGGCCAAGAACAGA  333
             ||||||||||||||||||||||| ||||| |    |||||||| ||||||||||||||||
Sbjct  4826  GGGCCAAACAGGATATCTGTGGT-AAGCAGTTCCTGCCCCGGCTCAGGGCCAAGAACAGA  4884

Query  334   TGGTCCCCAGAAATAGCTAAAACAACAACAGTTTCAAGAGACCCAGAAACTGTCTCAAGG  393
             |||||||||||    |   |  |  || ||||||| ||||| |||  |  ||| || |||
Sbjct  4885  TGGTCCCCAGATGCGGTCCAGCCCTCAGCAGTTTCTAGAGAACCATCAGATGTTTCCAGG  4944

Query  394   TTCCCCAGATGACCGGGGATCAACCCCAAGCCTCATTTAAACTAACCAATCAGCTCGCTT  453
              | |||  | |||| |  || | |||   |||| |||| |||||||||||||| ||||||
Sbjct  4945  GTGCCCCAAGGACCTGAAATGA-CCCTGTGCCTTATTTGAACTAACCAATCAGTTCGCTT  5003

Query  454   CTCGCTTCTGTACCCGCGCTTATTGCTGCCC-AGCTCTATAA  494
             ||||||||||| | |||||||  |||| ||| ||||| ||||
Sbjct  5004  CTCGCTTCTGTTCGCGCGCTT-CTGCTCCCCGAGCTCAATAA  5044


 Score = 158 bits (174),  Expect = 5e-37
 Identities = 172/222 (77%), Gaps = 5/222 (2%)
 Strand=Plus/Plus

Query  275   GGGCCAAACAGGATATCTGTGGTCAAGCACTAGG-GCCCCGGCCCAGGGCCAAGAACAGA  333
             ||||||||||||||||||||||| ||||| |    |||||||| ||||||||||||||||
Sbjct  5651  GGGCCAAACAGGATATCTGTGGT-AAGCAGTTCCTGCCCCGGCTCAGGGCCAAGAACAGA  5709

Query  334   TGGTCCCCAGAAATAGCTAAAACAACAACAGTTTCAAGAGACCCAGAAACTGTCTCAAGG  393
             |||||||||||    |   |  |  || ||||||| ||||| |||  |  ||| || |||
Sbjct  5710  TGGTCCCCAGATGCGGTCCAGCCCTCAGCAGTTTCTAGAGAACCATCAGATGTTTCCAGG  5769

Query  394   TTCCCCAGATGACCGGGGATCAACCCCAAGCCTCATTTAAACTAACCAATCAGCTCGCTT  453
              | |||  | |||| |  || | |||   |||| |||| |||||||||||||| ||||||
Sbjct  5770  GTGCCCCAAGGACCTGAAATGA-CCCTGTGCCTTATTTGAACTAACCAATCAGTTCGCTT  5828

Query  454   CTCGCTTCTGTACCCGCGCTTATTGCTGCCC-AGCTCTATAA  494
             ||||||||||| | |||||||  |||| ||| ||||| ||||
Sbjct  5829  CTCGCTTCTGTTCGCGCGCTT-CTGCTCCCCGAGCTCAATAA  5869


 Score = 140 bits (154),  Expect = 1e-31
 Identities = 181/241 (75%), Gaps = 17/241 (7%)
 Strand=Plus/Plus

Query  100   AATAAAAGATTTTATTCAGTTTACAGAAAGAGGGGGGAATGAAAGACCCCTTCATAAGGC  159
             |||||||||||||||| ||| | |||||| ||||| ||||||||||||||  |   ||| 
Sbjct  4585  AATAAAAGATTTTATTTAGTCTCCAGAAAAAGGGG-GAATGAAAGACCCCACCTGTAGGT  4643

Query  160   TTAGCCAGCTAACTGCAGTAACGCCATTTTGCAAGGCATGGGAAAATACCAGAGCTGATG  219
             || || ||||| ||  ||||||||||||||||||||||||| |||||| || | |||| |
Sbjct  4644  TTGGCAAGCTAGCTTAAGTAACGCCATTTTGCAAGGCATGGAAAAATA-CATAACTGA-G  4701

Query  220   TGCTCAGAAAAACAAGAACAAAG--AAGAACAGAGAGGCTGGAAAGTACCGGGACTAGGG  277
                  ||||   | ||| ||| |  | ||||||||        ||  | | | |   |||
Sbjct  4702  AATAGAGAAGTTC-AGATCAAGGTCAGGAACAGAG--------AAACAGCTGAATATGGG  4752

Query  278   CCAAACAGGATAT-CTGTGGTCAAGCA-CTAGGGCCCCGGCCCAGGGCCAAGAACAGATG  335
             ||||||||||||| ||||||| |||||  |   |||||||| ||||||||||||||| ||
Sbjct  4753  CCAAACAGGATATGCTGTGGT-AAGCAGTTCCTGCCCCGGCTCAGGGCCAAGAACAGTTG  4811

Query  336   G  336
             |
Sbjct  4812  G  4812


 Score = 96.0 bits (105),  Expect = 5e-18
 Identities = 147/202 (73%), Gaps = 16/202 (8%)
 Strand=Plus/Plus

Query  139   TGAAAGACCCCTTCATAAGGCTTAGCCAGCTAACTGCAGTAACGCCATTTTGCAAGGCAT  198
             |||||||||||  |   ||| || || ||||| ||  |||||||||||||||||||||||
Sbjct  5448  TGAAAGACCCCACCTGTAGGTTTGGCAAGCTAGCTTAAGTAACGCCATTTTGCAAGGCAT  5507

Query  199   GGGAAAATACCAGAGCTGATGTGCTCAGAAAAACAAGAACAAAG--AAGAACAGAGAGGC  256
             || |||||| || | |||| |     ||||   | ||| ||| |  | ||||||||    
Sbjct  5508  GGAAAAATA-CATAACTGA-GAATAGAGAAGTTC-AGATCAAGGTCAGGAACAGAG----  5560

Query  257   TGGAAAGTACCGGGACTAGGGCCAAACAGGATAT-CTGTGGTCAAGCA-CTAGGGCCCCG  314
                 ||  | | | |   |||||||||||||||| ||||||| |||||  |   ||||||
Sbjct  5561  ----AAACAGCTGAATATGGGCCAAACAGGATATGCTGTGGT-AAGCAGTTCCTGCCCCG  5615

Query  315   GCCCAGGGCCAAGAACAGATGG  336
             || ||||||||||||||| |||
Sbjct  5616  GCTCAGGGCCAAGAACAGTTGG  5637


>NC_043382.1 Snyder-Theilen feline sarcoma virus genomic sequence
Length=4901

 Score = 141 bits (156),  Expect = 4e-32
 Identities = 154/202 (76%), Gaps = 2/202 (1%)
 Strand=Plus/Plus

Query  280  AAACAGGATATCTGTGGTCAAGCACTAGGGCCCCGGCCCAGGGCCAAGAACAGATGGTCC  339
            |||||||||||||||||| ||||||  ||||||||||    ||||||| |||| |   ||
Sbjct  190  AAACAGGATATCTGTGGTTAAGCACCTGGGCCCCGGCTTGAGGCCAAGTACAGTTAAGCC  249

Query  340  CCAGAAATAGCTAAAACAACAACAGTTTCAAGAGACCCAGAAA-CTGTCTCAAGGTTCCC  398
             | || |||||| || || ||  ||||||||| | | | |  | | ||||| ||| ||||
Sbjct  250  TCGGATATAGCTGAATCAGCAGAAGTTTCAAG-GCCACTGCCAGCAGTCTCCAGGCTCCC  308

Query  399  CAGATGACCGGGGATCAACCCCAAGCCTCATTTAAACTAACCAATCAGCTCGCTTCTCGC  458
            ||  ||||| |   ||||||    | ||||||||||||||||||||  | ||| ||||||
Sbjct  309  CAATTGACCAGAATTCAACCTTCCGTCTCATTTAAACTAACCAATCCCCACGCCTCTCGC  368

Query  459  TTCTGTACCCGCGCTTATTGCT  480
            |||||||| |||||||  ||||
Sbjct  369  TTCTGTACGCGCGCTTTCTGCT  390


 Score = 141 bits (156),  Expect = 4e-32
 Identities = 154/202 (76%), Gaps = 2/202 (1%)
 Strand=Plus/Plus

Query  280   AAACAGGATATCTGTGGTCAAGCACTAGGGCCCCGGCCCAGGGCCAAGAACAGATGGTCC  339
             |||||||||||||||||| ||||||  ||||||||||    ||||||| |||| |   ||
Sbjct  4529  AAACAGGATATCTGTGGTTAAGCACCTGGGCCCCGGCTTGAGGCCAAGTACAGTTAAGCC  4588

Query  340   CCAGAAATAGCTAAAACAACAACAGTTTCAAGAGACCCAGAAA-CTGTCTCAAGGTTCCC  398
              | || |||||| || || ||  ||||||||| | | | |  | | ||||| ||| ||||
Sbjct  4589  TCGGATATAGCTGAATCAGCAGAAGTTTCAAG-GCCACTGCCAGCAGTCTCCAGGCTCCC  4647

Query  399   CAGATGACCGGGGATCAACCCCAAGCCTCATTTAAACTAACCAATCAGCTCGCTTCTCGC  458
             ||  ||||| |   ||||||    | ||||||||||||||||||||  | ||| ||||||
Sbjct  4648  CAATTGACCAGAATTCAACCTTCCGTCTCATTTAAACTAACCAATCCCCACGCCTCTCGC  4707

Query  459   TTCTGTACCCGCGCTTATTGCT  480
             |||||||| |||||||  ||||
Sbjct  4708  TTCTGTACGCGCGCTTTCTGCT  4729


>M22820.1 Snyder-Theilen feline sarcoma virus genomic sequence, 
sequence
Length=4901

 Score = 141 bits (156),  Expect = 4e-32
 Identities = 154/202 (76%), Gaps = 2/202 (1%)
 Strand=Plus/Plus

Query  280  AAACAGGATATCTGTGGTCAAGCACTAGGGCCCCGGCCCAGGGCCAAGAACAGATGGTCC  339
            |||||||||||||||||| ||||||  ||||||||||    ||||||| |||| |   ||
Sbjct  190  AAACAGGATATCTGTGGTTAAGCACCTGGGCCCCGGCTTGAGGCCAAGTACAGTTAAGCC  249

Query  340  CCAGAAATAGCTAAAACAACAACAGTTTCAAGAGACCCAGAAA-CTGTCTCAAGGTTCCC  398
             | || |||||| || || ||  ||||||||| | | | |  | | ||||| ||| ||||
Sbjct  250  TCGGATATAGCTGAATCAGCAGAAGTTTCAAG-GCCACTGCCAGCAGTCTCCAGGCTCCC  308

Query  399  CAGATGACCGGGGATCAACCCCAAGCCTCATTTAAACTAACCAATCAGCTCGCTTCTCGC  458
            ||  ||||| |   ||||||    | ||||||||||||||||||||  | ||| ||||||
Sbjct  309  CAATTGACCAGAATTCAACCTTCCGTCTCATTTAAACTAACCAATCCCCACGCCTCTCGC  368

Query  459  TTCTGTACCCGCGCTTATTGCT  480
            |||||||| |||||||  ||||
Sbjct  369  TTCTGTACGCGCGCTTTCTGCT  390


 Score = 141 bits (156),  Expect = 4e-32
 Identities = 154/202 (76%), Gaps = 2/202 (1%)
 Strand=Plus/Plus

Query  280   AAACAGGATATCTGTGGTCAAGCACTAGGGCCCCGGCCCAGGGCCAAGAACAGATGGTCC  339
             |||||||||||||||||| ||||||  ||||||||||    ||||||| |||| |   ||
Sbjct  4529  AAACAGGATATCTGTGGTTAAGCACCTGGGCCCCGGCTTGAGGCCAAGTACAGTTAAGCC  4588

Query  340   CCAGAAATAGCTAAAACAACAACAGTTTCAAGAGACCCAGAAA-CTGTCTCAAGGTTCCC  398
              | || |||||| || || ||  ||||||||| | | | |  | | ||||| ||| ||||
Sbjct  4589  TCGGATATAGCTGAATCAGCAGAAGTTTCAAG-GCCACTGCCAGCAGTCTCCAGGCTCCC  4647

Query  399   CAGATGACCGGGGATCAACCCCAAGCCTCATTTAAACTAACCAATCAGCTCGCTTCTCGC  458
             ||  ||||| |   ||||||    | ||||||||||||||||||||  | ||| ||||||
Sbjct  4648  CAATTGACCAGAATTCAACCTTCCGTCTCATTTAAACTAACCAATCCCCACGCCTCTCGC  4707

Query  459   TTCTGTACCCGCGCTTATTGCT  480
             |||||||| |||||||  ||||
Sbjct  4708  TTCTGTACGCGCGCTTTCTGCT  4729


>NC_001502.1 Moloney murine sarcoma virus, complete genome
Length=5833

 Score = 131 bits (144),  Expect = 7e-29
 Identities = 151/201 (75%), Gaps = 2/201 (1%)
 Strand=Plus/Plus

Query  275   GGGCCAAACAGGATATCTGTGGTCAAGCACTAGG-GCCCCGGCCCAGGGCCAAGAACAGA  333
             ||||||||||||||||||||||| ||||| |    |||||||| | ||||||||||||||
Sbjct  4959  GGGCCAAACAGGATATCTGTGGT-AAGCAGTTCCTGCCCCGGCTCGGGGCCAAGAACAGA  5017

Query  334   TGGTCCCCAGAAATAGCTAAAACAACAACAGTTTCAAGAGACCCAGAAACTGTCTCAAGG  393
             |||||||||||    |   |  |  || ||||||| || ||  ||  |  ||| || |||
Sbjct  5018  TGGTCCCCAGATGCGGTCCAGCCCTCAGCAGTTTCTAGTGAATCATCAGATGTTTCCAGG  5077

Query  394   TTCCCCAGATGACCGGGGATCAACCCCAAGCCTCATTTAAACTAACCAATCAGCTCGCTT  453
              | |||  | |||| |  |   ||||    ||| |||| |||||||||||||| ||||||
Sbjct  5078  GTGCCCCAAGGACCTGAAAATGACCCTGTACCTTATTTGAACTAACCAATCAGTTCGCTT  5137

Query  454   CTCGCTTCTGTACCCGCGCTT  474
             ||||||||||| | |||||||
Sbjct  5138  CTCGCTTCTGTTCGCGCGCTT  5158


 Score = 131 bits (144),  Expect = 7e-29
 Identities = 151/201 (75%), Gaps = 2/201 (1%)
 Strand=Plus/Plus

Query  275   GGGCCAAACAGGATATCTGTGGTCAAGCACTAGG-GCCCCGGCCCAGGGCCAAGAACAGA  333
             ||||||||||||||||||||||| ||||| |    |||||||| | ||||||||||||||
Sbjct  5549  GGGCCAAACAGGATATCTGTGGT-AAGCAGTTCCTGCCCCGGCTCGGGGCCAAGAACAGA  5607

Query  334   TGGTCCCCAGAAATAGCTAAAACAACAACAGTTTCAAGAGACCCAGAAACTGTCTCAAGG  393
             |||||||||||    |   |  |  || ||||||| || ||  ||  |  ||| || |||
Sbjct  5608  TGGTCCCCAGATGCGGTCCAGCCCTCAGCAGTTTCTAGTGAATCATCAGATGTTTCCAGG  5667

Query  394   TTCCCCAGATGACCGGGGATCAACCCCAAGCCTCATTTAAACTAACCAATCAGCTCGCTT  453
              | |||  | |||| |  |   ||||    ||| |||| |||||||||||||| ||||||
Sbjct  5668  GTGCCCCAAGGACCTGAAAATGACCCTGTACCTTATTTGAACTAACCAATCAGTTCGCTT  5727

Query  454   CTCGCTTCTGTACCCGCGCTT  474
             ||||||||||| | |||||||
Sbjct  5728  CTCGCTTCTGTTCGCGCGCTT  5748


 Score = 130 bits (143),  Expect = 3e-28
 Identities = 176/240 (73%), Gaps = 23/240 (10%)
 Strand=Plus/Plus

Query  100   AATAAAAGATTTTATTCAGTTTACAGAAAGAGGGGGGAATGAAAGACCCCTTCATAAGGC  159
             |||||||||||||||| ||| | |||||| ||||||||||||||||||||  |   ||| 
Sbjct  4723  AATAAAAGATTTTATTTAGTCTCCAGAAAAAGGGGGGAATGAAAGACCCCACCCGTAGG-  4781

Query  160   TTAGCCAGCTAACTGCAGTAACGCCATTTTGCAAGGCATGGGAAAATACCAGAGCTGATG  219
              | || ||||| ||  |||||||||| |||||||||||||| |||||| || | ||||  
Sbjct  4782  -TGGCAAGCTAGCTTAAGTAACGCCACTTTGCAAGGCATGGAAAAATA-CATAACTGA--  4837

Query  220   TGCTCAGAAAA-ACAAGAACAAAG--AAGAACAGAGAGGCTGGAAAGTACCGGGACTAGG  276
              |   ||||||    ||| ||| |  | ||||| |||  | |   | ||           
Sbjct  4838  -GAATAGAAAAGTTCAGATCAAGGTCAGGAACAAAGAAACAGCTGAATA-----------  4885

Query  277   GCCAAACAGGATATCTGTGGTCAAGC-ACTAGGGCCCCGGCCCAGGGCCAAGAACAGATG  335
              |||||||||||||||||||| ||||   |   |||||||| ||||||||||||||||||
Sbjct  4886  -CCAAACAGGATATCTGTGGT-AAGCGGTTCCTGCCCCGGCTCAGGGCCAAGAACAGATG  4943


 Score = 81.5 bits (89),  Expect = 1e-13
 Identities = 143/203 (70%), Gaps = 23/203 (11%)
 Strand=Plus/Plus

Query  137   AATGAAAGACCCCTTCATAAGGCTTAGCCAGCTAACTGCAGTAACGCCATTTTGCAAGGC  196
             |||||||||||||  |   |||  | || ||||| ||  |||||||||| ||||||||||
Sbjct  5350  AATGAAAGACCCCACCCGTAGG--TGGCAAGCTAGCTTAAGTAACGCCACTTTGCAAGGC  5407

Query  197   ATGGGAAAATACCAGAGCTGATGTGCTCAGAAAA-ACAAGAACAAAG--AAGAACAGAGA  253
             |||| |||||| || | ||||   |   ||||||    ||| ||| |  | ||||| |||
Sbjct  5408  ATGGAAAAATA-CATAACTGA---GAATAGAAAAGTTCAGATCAAGGTCAGGAACAAAGA  5463

Query  254   GGCTGGAAAGTACCGGGACTAGGGCCAAACAGGATATCTGTGGTCAAGC-ACTAGGGCCC  312
               | |   | ||            |||||||||||||||||||| ||||   |   ||||
Sbjct  5464  AACAGCTGAATA------------CCAAACAGGATATCTGTGGT-AAGCGGTTCCTGCCC  5510

Query  313   CGGCCCAGGGCCAAGAACAGATG  335
             |||| ||||||||||||||||||
Sbjct  5511  CGGCTCAGGGCCAAGAACAGATG  5533


>AF033813.1 Moloney murine sarcoma virus, complete genome
Length=5833

 Score = 131 bits (144),  Expect = 7e-29
 Identities = 151/201 (75%), Gaps = 2/201 (1%)
 Strand=Plus/Plus

Query  275   GGGCCAAACAGGATATCTGTGGTCAAGCACTAGG-GCCCCGGCCCAGGGCCAAGAACAGA  333
             ||||||||||||||||||||||| ||||| |    |||||||| | ||||||||||||||
Sbjct  4959  GGGCCAAACAGGATATCTGTGGT-AAGCAGTTCCTGCCCCGGCTCGGGGCCAAGAACAGA  5017

Query  334   TGGTCCCCAGAAATAGCTAAAACAACAACAGTTTCAAGAGACCCAGAAACTGTCTCAAGG  393
             |||||||||||    |   |  |  || ||||||| || ||  ||  |  ||| || |||
Sbjct  5018  TGGTCCCCAGATGCGGTCCAGCCCTCAGCAGTTTCTAGTGAATCATCAGATGTTTCCAGG  5077

Query  394   TTCCCCAGATGACCGGGGATCAACCCCAAGCCTCATTTAAACTAACCAATCAGCTCGCTT  453
              | |||  | |||| |  |   ||||    ||| |||| |||||||||||||| ||||||
Sbjct  5078  GTGCCCCAAGGACCTGAAAATGACCCTGTACCTTATTTGAACTAACCAATCAGTTCGCTT  5137

Query  454   CTCGCTTCTGTACCCGCGCTT  474
             ||||||||||| | |||||||
Sbjct  5138  CTCGCTTCTGTTCGCGCGCTT  5158


 Score = 131 bits (144),  Expect = 7e-29
 Identities = 151/201 (75%), Gaps = 2/201 (1%)
 Strand=Plus/Plus

Query  275   GGGCCAAACAGGATATCTGTGGTCAAGCACTAGG-GCCCCGGCCCAGGGCCAAGAACAGA  333
             ||||||||||||||||||||||| ||||| |    |||||||| | ||||||||||||||
Sbjct  5549  GGGCCAAACAGGATATCTGTGGT-AAGCAGTTCCTGCCCCGGCTCGGGGCCAAGAACAGA  5607

Query  334   TGGTCCCCAGAAATAGCTAAAACAACAACAGTTTCAAGAGACCCAGAAACTGTCTCAAGG  393
             |||||||||||    |   |  |  || ||||||| || ||  ||  |  ||| || |||
Sbjct  5608  TGGTCCCCAGATGCGGTCCAGCCCTCAGCAGTTTCTAGTGAATCATCAGATGTTTCCAGG  5667

Query  394   TTCCCCAGATGACCGGGGATCAACCCCAAGCCTCATTTAAACTAACCAATCAGCTCGCTT  453
              | |||  | |||| |  |   ||||    ||| |||| |||||||||||||| ||||||
Sbjct  5668  GTGCCCCAAGGACCTGAAAATGACCCTGTACCTTATTTGAACTAACCAATCAGTTCGCTT  5727

Query  454   CTCGCTTCTGTACCCGCGCTT  474
             ||||||||||| | |||||||
Sbjct  5728  CTCGCTTCTGTTCGCGCGCTT  5748


 Score = 130 bits (143),  Expect = 3e-28
 Identities = 176/240 (73%), Gaps = 23/240 (10%)
 Strand=Plus/Plus

Query  100   AATAAAAGATTTTATTCAGTTTACAGAAAGAGGGGGGAATGAAAGACCCCTTCATAAGGC  159
             |||||||||||||||| ||| | |||||| ||||||||||||||||||||  |   ||| 
Sbjct  4723  AATAAAAGATTTTATTTAGTCTCCAGAAAAAGGGGGGAATGAAAGACCCCACCCGTAGG-  4781

Query  160   TTAGCCAGCTAACTGCAGTAACGCCATTTTGCAAGGCATGGGAAAATACCAGAGCTGATG  219
              | || ||||| ||  |||||||||| |||||||||||||| |||||| || | ||||  
Sbjct  4782  -TGGCAAGCTAGCTTAAGTAACGCCACTTTGCAAGGCATGGAAAAATA-CATAACTGA--  4837

Query  220   TGCTCAGAAAA-ACAAGAACAAAG--AAGAACAGAGAGGCTGGAAAGTACCGGGACTAGG  276
              |   ||||||    ||| ||| |  | ||||| |||  | |   | ||           
Sbjct  4838  -GAATAGAAAAGTTCAGATCAAGGTCAGGAACAAAGAAACAGCTGAATA-----------  4885

Query  277   GCCAAACAGGATATCTGTGGTCAAGC-ACTAGGGCCCCGGCCCAGGGCCAAGAACAGATG  335
              |||||||||||||||||||| ||||   |   |||||||| ||||||||||||||||||
Sbjct  4886  -CCAAACAGGATATCTGTGGT-AAGCGGTTCCTGCCCCGGCTCAGGGCCAAGAACAGATG  4943


 Score = 81.5 bits (89),  Expect = 1e-13
 Identities = 143/203 (70%), Gaps = 23/203 (11%)
 Strand=Plus/Plus

Query  137   AATGAAAGACCCCTTCATAAGGCTTAGCCAGCTAACTGCAGTAACGCCATTTTGCAAGGC  196
             |||||||||||||  |   |||  | || ||||| ||  |||||||||| ||||||||||
Sbjct  5350  AATGAAAGACCCCACCCGTAGG--TGGCAAGCTAGCTTAAGTAACGCCACTTTGCAAGGC  5407

Query  197   ATGGGAAAATACCAGAGCTGATGTGCTCAGAAAA-ACAAGAACAAAG--AAGAACAGAGA  253
             |||| |||||| || | ||||   |   ||||||    ||| ||| |  | ||||| |||
Sbjct  5408  ATGGAAAAATA-CATAACTGA---GAATAGAAAAGTTCAGATCAAGGTCAGGAACAAAGA  5463

Query  254   GGCTGGAAAGTACCGGGACTAGGGCCAAACAGGATATCTGTGGTCAAGC-ACTAGGGCCC  312
               | |   | ||            |||||||||||||||||||| ||||   |   ||||
Sbjct  5464  AACAGCTGAATA------------CCAAACAGGATATCTGTGGT-AAGCGGTTCCTGCCC  5510

Query  313   CGGCCCAGGGCCAAGAACAGATG  335
             |||| ||||||||||||||||||
Sbjct  5511  CGGCTCAGGGCCAAGAACAGATG  5533


>NC_001885.3 Gibbon ape leukemia virus gag, pol, and env genes, 
complete cds
Length=8088

 Score = 128 bits (141),  Expect = 9e-28
 Identities = 178/254 (70%), Gaps = 48/254 (19%)
 Strand=Plus/Plus

Query  274   AGGGCCAAACAGGATATCTGTGGTCAAGCACTAGGGCCCCGGCCCAGGGCCAAGAACAGA  333
             |||||||||||||||||||||||||| ||||  ||||||||||||||| ||||| |||||
Sbjct  7738  AGGGCCAAACAGGATATCTGTGGTCATGCACCTGGGCCCCGGCCCAGG-CCAAGGACAGA  7796

Query  334   TGGTCCCCAGAAATAGCTAAAACAACAACAGTTTCAAG-------AGA-----CCCAGAA  381
              ||| ||||||||||| | |  ||||| ||||||| ||       |||     |||||||
Sbjct  7797  GGGTTCCCAGAAATAGATGAGTCAACAGCAGTTTCCAGCAAGGACAGAGGGTTCCCAGAA  7856

Query  382   AC---TGTCTCAA-------------GGTTCCCC------------AG-------ATGAC  406
             |    ||  ||||             ||| ||||            ||       |||||
Sbjct  7857  ATAGATGAGTCAACAGCAGTTTCCAGGGTGCCCCTCAACCGTTTCAAGGACTCCCATGAC  7916

Query  407   CGGGGATCAACCCCAAGCCTCATTTAAACTAACCAATCAGCTCGCTTCTCGCTTCTGTAC  466
             |||| ||  |||||  |||| |||| ||||||||||| | || || ||||||||||||||
Sbjct  7917  CGGGAATTCACCCCTGGCCTTATTTGAACTAACCAATTACCTTGCCTCTCGCTTCTGTAC  7976

Query  467   CCGCGCTTATTGCT  480
             |||||||| |||||
Sbjct  7977  CCGCGCTTTTTGCT  7990


 Score = 50.0 bits (54),  Expect = 2e-04
 Identities = 30/32 (94%), Gaps = 0/32 (0%)
 Strand=Plus/Plus

Query  166   AGCTAACTGCAGTAACGCCATTTTGCAAGGCA  197
             ||| |||||||||||||||||||||| |||||
Sbjct  7673  AGCCAACTGCAGTAACGCCATTTTGCTAGGCA  7704


>M26927.1 Gibbon ape leukemia virus gag, pol, and env genes, complete 
cds
Length=8088

 Score = 128 bits (141),  Expect = 9e-28
 Identities = 178/254 (70%), Gaps = 48/254 (19%)
 Strand=Plus/Plus

Query  274   AGGGCCAAACAGGATATCTGTGGTCAAGCACTAGGGCCCCGGCCCAGGGCCAAGAACAGA  333
             |||||||||||||||||||||||||| ||||  ||||||||||||||| ||||| |||||
Sbjct  7738  AGGGCCAAACAGGATATCTGTGGTCATGCACCTGGGCCCCGGCCCAGG-CCAAGGACAGA  7796

Query  334   TGGTCCCCAGAAATAGCTAAAACAACAACAGTTTCAAG-------AGA-----CCCAGAA  381
              ||| ||||||||||| | |  ||||| ||||||| ||       |||     |||||||
Sbjct  7797  GGGTTCCCAGAAATAGATGAGTCAACAGCAGTTTCCAGCAAGGACAGAGGGTTCCCAGAA  7856

Query  382   AC---TGTCTCAA-------------GGTTCCCC------------AG-------ATGAC  406
             |    ||  ||||             ||| ||||            ||       |||||
Sbjct  7857  ATAGATGAGTCAACAGCAGTTTCCAGGGTGCCCCTCAACCGTTTCAAGGACTCCCATGAC  7916

Query  407   CGGGGATCAACCCCAAGCCTCATTTAAACTAACCAATCAGCTCGCTTCTCGCTTCTGTAC  466
             |||| ||  |||||  |||| |||| ||||||||||| | || || ||||||||||||||
Sbjct  7917  CGGGAATTCACCCCTGGCCTTATTTGAACTAACCAATTACCTTGCCTCTCGCTTCTGTAC  7976

Query  467   CCGCGCTTATTGCT  480
             |||||||| |||||
Sbjct  7977  CCGCGCTTTTTGCT  7990


 Score = 50.0 bits (54),  Expect = 2e-04
 Identities = 30/32 (94%), Gaps = 0/32 (0%)
 Strand=Plus/Plus

Query  166   AGCTAACTGCAGTAACGCCATTTTGCAAGGCA  197
             ||| |||||||||||||||||||||| |||||
Sbjct  7673  AGCCAACTGCAGTAACGCCATTTTGCTAGGCA  7704


>NC_048142.1 Acinetobacter phage AbKT21phiIII, complete genome
Length=40898

 Score = 85.1 bits (93),  Expect = 9e-15
 Identities = 58/63 (92%), Gaps = 2/63 (3%)
 Strand=Plus/Minus

Query  1      AAGCAGAAGACGGCATACGAGATATCATAGGCTGTCTCGTGGGCTCGGAGATGTGTATAA  60
              |||||||||||||||||||||||  | || || |||||||||||||||||||||||||||
Sbjct  40887  AAGCAGAAGACGGCATACGAGATTAC-TACGC-GTCTCGTGGGCTCGGAGATGTGTATAA  40830

Query  61     GAG  63
              |||
Sbjct  40829  GAG  40827


>MK278859.1 Acinetobacter phage AbKT21phiIII, complete genome
Length=40898

 Score = 85.1 bits (93),  Expect = 9e-15
 Identities = 58/63 (92%), Gaps = 2/63 (3%)
 Strand=Plus/Minus

Query  1      AAGCAGAAGACGGCATACGAGATATCATAGGCTGTCTCGTGGGCTCGGAGATGTGTATAA  60
              |||||||||||||||||||||||  | || || |||||||||||||||||||||||||||
Sbjct  40887  AAGCAGAAGACGGCATACGAGATTAC-TACGC-GTCTCGTGGGCTCGGAGATGTGTATAA  40830

Query  61     GAG  63
              |||
Sbjct  40829  GAG  40827


>NC_039228.1 Koala retrovirus gag protein (gag), pol protein (pol), 
and envelope protein (env) genes, complete cds
Length=8431

 Score = 71.6 bits (78),  Expect = 6e-11
 Identities = 139/205 (68%), Gaps = 13/205 (6%)
 Strand=Plus/Plus

Query  274   AGGGCCAAACAGGATATCTGTGGTCAAGCACTAGGGCCCCGGCCCAGGGCCAAGAACAGA  333
             || ||||||| ||||||||||||||| ||||  | | |||  ||| || |  |   || |
Sbjct  8061  AGTGCCAAACGGGATATCTGTGGTCATGCACCTGAGTCCCCACCCCGGACTTATG-CAAA  8119

Query  334   TGGTCCCCAGAAATAGCTAAAACAACAACAGTTTCAAGAGA-CCCAGAAACTGTCTCAAG  392
                | ||||||||||||| |    | ||||||||| || |  |||   | | || || ||
Sbjct  8120  CAATTCCCAGAAATAGCTGAGCTCATAACAGTTTCTAGGGTGCCCCTCAGCAGTTTCTAG  8179

Query  393   GTTCCCCAGATGACCGGGGATCAACCCCAAGCCTCATTTAAACTAACCAATCAGCTCGCT  452
                || |   ||||||| | |            | ||| |||||||||||| | || |||
Sbjct  8180  AACCCTCTCGTGACCGGAGTTT-----------TTATTCAAACTAACCAATGATCTTGCT  8228

Query  453   TCTCGCTTCTGTACCCGCGCTTATT  477
              ||||||||||||||||||||| ||
Sbjct  8229  CCTCGCTTCTGTACCCGCGCTTTTT  8253


 Score = 67.1 bits (73),  Expect = 3e-09
 Identities = 138/205 (67%), Gaps = 13/205 (6%)
 Strand=Plus/Plus

Query  274  AGGGCCAAACAGGATATCTGTGGTCAAGCACTAGGGCCCCGGCCCAGGGCCAAGAACAGA  333
            || ||||||| ||||||||||||||| ||||  | | |||  ||| || |  |   || |
Sbjct  135  AGTGCCAAACGGGATATCTGTGGTCATGCACCTGAGTCCCCACCCCGGACTTATG-CAAA  193

Query  334  TGGTCCCCAGAAATAGCTAAAACAACAACAGTTTCAAGAGA-CCCAGAAACTGTCTCAAG  392
               | ||||||||||||| |    | ||||||||| || |  |||   | | || || ||
Sbjct  194  CAATTCCCAGAAATAGCTGAGCTCATAACAGTTTCTAGGGTGCCCCTCAGCAGTTTCTAG  253

Query  393  GTTCCCCAGATGACCGGGGATCAACCCCAAGCCTCATTTAAACTAACCAATCAGCTCGCT  452
               || |   ||||||| | |            | ||| |||||||||||| | || |||
Sbjct  254  AACCCTCTCGTGACCGGAGTTT-----------TTATTCAAACTAACCAATGATCTTGCT  302

Query  453  TCTCGCTTCTGTACCCGCGCTTATT  477
             |||||||| |||||||||||| ||
Sbjct  303  CCTCGCTTCCGTACCCGCGCTTTTT  327


>AF151794.2 Koala retrovirus gag protein (gag), pol protein (pol), 
and envelope protein (env) genes, complete cds
Length=8431

 Score = 71.6 bits (78),  Expect = 6e-11
 Identities = 139/205 (68%), Gaps = 13/205 (6%)
 Strand=Plus/Plus

Query  274   AGGGCCAAACAGGATATCTGTGGTCAAGCACTAGGGCCCCGGCCCAGGGCCAAGAACAGA  333
             || ||||||| ||||||||||||||| ||||  | | |||  ||| || |  |   || |
Sbjct  8061  AGTGCCAAACGGGATATCTGTGGTCATGCACCTGAGTCCCCACCCCGGACTTATG-CAAA  8119

Query  334   TGGTCCCCAGAAATAGCTAAAACAACAACAGTTTCAAGAGA-CCCAGAAACTGTCTCAAG  392
                | ||||||||||||| |    | ||||||||| || |  |||   | | || || ||
Sbjct  8120  CAATTCCCAGAAATAGCTGAGCTCATAACAGTTTCTAGGGTGCCCCTCAGCAGTTTCTAG  8179

Query  393   GTTCCCCAGATGACCGGGGATCAACCCCAAGCCTCATTTAAACTAACCAATCAGCTCGCT  452
                || |   ||||||| | |            | ||| |||||||||||| | || |||
Sbjct  8180  AACCCTCTCGTGACCGGAGTTT-----------TTATTCAAACTAACCAATGATCTTGCT  8228

Query  453   TCTCGCTTCTGTACCCGCGCTTATT  477
              ||||||||||||||||||||| ||
Sbjct  8229  CCTCGCTTCTGTACCCGCGCTTTTT  8253


 Score = 67.1 bits (73),  Expect = 3e-09
 Identities = 138/205 (67%), Gaps = 13/205 (6%)
 Strand=Plus/Plus

Query  274  AGGGCCAAACAGGATATCTGTGGTCAAGCACTAGGGCCCCGGCCCAGGGCCAAGAACAGA  333
            || ||||||| ||||||||||||||| ||||  | | |||  ||| || |  |   || |
Sbjct  135  AGTGCCAAACGGGATATCTGTGGTCATGCACCTGAGTCCCCACCCCGGACTTATG-CAAA  193

Query  334  TGGTCCCCAGAAATAGCTAAAACAACAACAGTTTCAAGAGA-CCCAGAAACTGTCTCAAG  392
               | ||||||||||||| |    | ||||||||| || |  |||   | | || || ||
Sbjct  194  CAATTCCCAGAAATAGCTGAGCTCATAACAGTTTCTAGGGTGCCCCTCAGCAGTTTCTAG  253

Query  393  GTTCCCCAGATGACCGGGGATCAACCCCAAGCCTCATTTAAACTAACCAATCAGCTCGCT  452
               || |   ||||||| | |            | ||| |||||||||||| | || |||
Sbjct  254  AACCCTCTCGTGACCGGAGTTT-----------TTATTCAAACTAACCAATGATCTTGCT  302

Query  453  TCTCGCTTCTGTACCCGCGCTTATT  477
             |||||||| |||||||||||| ||
Sbjct  303  CCTCGCTTCCGTACCCGCGCTTTTT  327


>NC_040603.1 Red-crowned crane parvovirus isolate yc-7, complete 
genome
Length=5515

 Score = 66.2 bits (72),  Expect = 3e-09
 Identities = 57/70 (81%), Gaps = 2/70 (3%)
 Strand=Plus/Plus

Query  491   ATAACTGTCTCTTATACACATCTGACGCTGCCGACGAATACAAGCAAGTGTAGATCTCGG  550
             || |||||| |||||||| ||||||||||||| ||||   |   |  |||||||||||||
Sbjct  5376  ATTACTGTCACTTATACATATCTGACGCTGCCTACGA--TCTCCCCTGTGTAGATCTCGG  5433

Query  551   TGGTCGCCGT  560
              |||||||||
Sbjct  5434  AGGTCGCCGT  5443


>KY312546.1 Red-crowned crane parvovirus isolate yc-7, complete 
genome
Length=5515

 Score = 66.2 bits (72),  Expect = 3e-09
 Identities = 57/70 (81%), Gaps = 2/70 (3%)
 Strand=Plus/Plus

Query  491   ATAACTGTCTCTTATACACATCTGACGCTGCCGACGAATACAAGCAAGTGTAGATCTCGG  550
             || |||||| |||||||| ||||||||||||| ||||   |   |  |||||||||||||
Sbjct  5376  ATTACTGTCACTTATACATATCTGACGCTGCCTACGA--TCTCCCCTGTGTAGATCTCGG  5433

Query  551   TGGTCGCCGT  560
              |||||||||
Sbjct  5434  AGGTCGCCGT  5443


>NC_030953.1 Shigella phage SHFML-11, complete genome
Length=170650

 Score = 60.8 bits (66),  Expect = 1e-07
 Identities = 54/67 (81%), Gaps = 2/67 (3%)
 Strand=Plus/Plus

Query  1   AAGCAGAAGACGGCATACGAGATATCATAGGCTGTCTCGTGGGCTCGGAGATGTGTATAA  60
           ||||| ||||||||||||||  | ||     || ||| |||||||||||||||| || ||
Sbjct  17  AAGCAAAAGACGGCATACGATTTTTCCCC--CTTTCTGGTGGGCTCGGAGATGTTTAAAA  74

Query  61  GAGACAG  67
           |||||||
Sbjct  75  GAGACAG  81


 Score = 37.4 bits (40),  Expect = 1.2
 Identities = 26/30 (87%), Gaps = 0/30 (0%)
 Strand=Plus/Minus

Query  484  CAGCTCTATAACTGTCTCTTATACACATCT  513
            |||||||  ||||||||||| || ||||||
Sbjct  92   CAGCTCTGGAACTGTCTCTTTTAAACATCT  63


>KX130861.1 Shigella phage SHFML-11, complete genome
Length=170650

 Score = 60.8 bits (66),  Expect = 1e-07
 Identities = 54/67 (81%), Gaps = 2/67 (3%)
 Strand=Plus/Plus

Query  1   AAGCAGAAGACGGCATACGAGATATCATAGGCTGTCTCGTGGGCTCGGAGATGTGTATAA  60
           ||||| ||||||||||||||  | ||     || ||| |||||||||||||||| || ||
Sbjct  17  AAGCAAAAGACGGCATACGATTTTTCCCC--CTTTCTGGTGGGCTCGGAGATGTTTAAAA  74

Query  61  GAGACAG  67
           |||||||
Sbjct  75  GAGACAG  81


 Score = 37.4 bits (40),  Expect = 1.2
 Identities = 26/30 (87%), Gaps = 0/30 (0%)
 Strand=Plus/Minus

Query  484  CAGCTCTATAACTGTCTCTTATACACATCT  513
            |||||||  ||||||||||| || ||||||
Sbjct  92   CAGCTCTGGAACTGTCTCTTTTAAACATCT  63


>NC_049459.1 Salmonella phage SW9, complete genome
Length=31123

 Score = 57.2 bits (62),  Expect = 1e-06
 Identities = 31/31 (100%), Gaps = 0/31 (0%)
 Strand=Plus/Plus

Query  38  CGTGGGCTCGGAGATGTGTATAAGAGACAGG  68
           |||||||||||||||||||||||||||||||
Sbjct  1   CGTGGGCTCGGAGATGTGTATAAGAGACAGG  31


 Score = 35.6 bits (38),  Expect = 4.3
 Identities = 19/19 (100%), Gaps = 0/19 (0%)
 Strand=Plus/Minus

Query  495  CTGTCTCTTATACACATCT  513
            |||||||||||||||||||
Sbjct  30   CTGTCTCTTATACACATCT  12


>MK972711.1 Salmonella phage SW9, complete genome
Length=31123

 Score = 57.2 bits (62),  Expect = 1e-06
 Identities = 31/31 (100%), Gaps = 0/31 (0%)
 Strand=Plus/Plus

Query  38  CGTGGGCTCGGAGATGTGTATAAGAGACAGG  68
           |||||||||||||||||||||||||||||||
Sbjct  1   CGTGGGCTCGGAGATGTGTATAAGAGACAGG  31


 Score = 35.6 bits (38),  Expect = 4.3
 Identities = 19/19 (100%), Gaps = 0/19 (0%)
 Strand=Plus/Minus

Query  495  CTGTCTCTTATACACATCT  513
            |||||||||||||||||||
Sbjct  30   CTGTCTCTTATACACATCT  12


>KX574342.1 Cod iridovirus isolate GAM14001, complete genome
Length=114865

 Score = 57.2 bits (62),  Expect = 1e-06
 Identities = 37/40 (93%), Gaps = 2/40 (5%)
 Strand=Plus/Minus

Query  490   TATAA--CTGTCTCTTATACACATCTGACGCTGCCGACGA  527
             |||||  ||||||||||||||||| |||||||||||||||
Sbjct  1363  TATAAATCTGTCTCTTATACACATTTGACGCTGCCGACGA  1324


>NC_049372.1 Roseobacter phage RD-1410W1-01, partial genome
Length=72674

 Score = 45.5 bits (49),  Expect = 0.008
 Identities = 29/32 (91%), Gaps = 0/32 (0%)
 Strand=Plus/Plus

Query  532    AAGCAAGTGTAGATCTCGGTGGTCGCCGTATC  563
              || || || |||||||||||||||||||||||
Sbjct  72598  AAACAGGTTTAGATCTCGGTGGTCGCCGTATC  72629


>KU885989.1 Roseobacter phage RD-1410W1-01, partial genome
Length=72674

 Score = 45.5 bits (49),  Expect = 0.008
 Identities = 29/32 (91%), Gaps = 0/32 (0%)
 Strand=Plus/Plus

Query  532    AAGCAAGTGTAGATCTCGGTGGTCGCCGTATC  563
              || || || |||||||||||||||||||||||
Sbjct  72598  AAACAGGTTTAGATCTCGGTGGTCGCCGTATC  72629


>NC_048798.1 Klebsiella phage Marfa, complete genome
Length=168532

 Score = 44.6 bits (48),  Expect = 0.008
 Identities = 24/24 (100%), Gaps = 0/24 (0%)
 Strand=Plus/Minus

Query  1      AAGCAGAAGACGGCATACGAGATA  24
              ||||||||||||||||||||||||
Sbjct  99184  AAGCAGAAGACGGCATACGAGATA  99161


>MN044033.1 Klebsiella phage Marfa, complete genome
Length=168532

 Score = 44.6 bits (48),  Expect = 0.008
 Identities = 24/24 (100%), Gaps = 0/24 (0%)
 Strand=Plus/Minus

Query  1      AAGCAGAAGACGGCATACGAGATA  24
              ||||||||||||||||||||||||
Sbjct  99184  AAGCAGAAGACGGCATACGAGATA  99161


>NC_048209.1 Zambian malbrouck virus 1 isolate SHFVagmMal_seqID_01, 
partial genome
Length=15307

 Score = 42.8 bits (46),  Expect = 0.029
 Identities = 26/28 (93%), Gaps = 0/28 (0%)
 Strand=Plus/Plus

Query  494  ACTGTCTCTTATACACATCTGACGCTGC  521
            ||||||||||||||||||||| | ||||
Sbjct  213  ACTGTCTCTTATACACATCTGCCACTGC  240


 Score = 35.6 bits (38),  Expect = 4.3
 Identities = 19/19 (100%), Gaps = 0/19 (0%)
 Strand=Plus/Minus

Query  49   AGATGTGTATAAGAGACAG  67
            |||||||||||||||||||
Sbjct  232  AGATGTGTATAAGAGACAG  214


>KT166441.1 Zambian malbrouck virus 1 isolate SHFVagmMal_seqID_01, 
partial genome
Length=15307

 Score = 42.8 bits (46),  Expect = 0.029
 Identities = 26/28 (93%), Gaps = 0/28 (0%)
 Strand=Plus/Plus

Query  494  ACTGTCTCTTATACACATCTGACGCTGC  521
            ||||||||||||||||||||| | ||||
Sbjct  213  ACTGTCTCTTATACACATCTGCCACTGC  240


 Score = 35.6 bits (38),  Expect = 4.3
 Identities = 19/19 (100%), Gaps = 0/19 (0%)
 Strand=Plus/Minus

Query  49   AGATGTGTATAAGAGACAG  67
            |||||||||||||||||||
Sbjct  232  AGATGTGTATAAGAGACAG  214


>NC_048209.1 Zambian malbrouck virus 1 isolate SHFVagmMal_seqID_01, 
partial genome
Length=15307

 Score = 42.8 bits (46),  Expect = 0.029
 Identities = 26/28 (93%), Gaps = 0/28 (0%)
 Strand=Plus/Plus

Query  494  ACTGTCTCTTATACACATCTGACGCTGC  521
            ||||||||||||||||||||| | ||||
Sbjct  213  ACTGTCTCTTATACACATCTGCCACTGC  240


 Score = 35.6 bits (38),  Expect = 4.3
 Identities = 19/19 (100%), Gaps = 0/19 (0%)
 Strand=Plus/Minus

Query  49   AGATGTGTATAAGAGACAG  67
            |||||||||||||||||||
Sbjct  232  AGATGTGTATAAGAGACAG  214


>KT166441.1 Zambian malbrouck virus 1 isolate SHFVagmMal_seqID_01, 
partial genome
Length=15307

 Score = 42.8 bits (46),  Expect = 0.029
 Identities = 26/28 (93%), Gaps = 0/28 (0%)
 Strand=Plus/Plus

Query  494  ACTGTCTCTTATACACATCTGACGCTGC  521
            ||||||||||||||||||||| | ||||
Sbjct  213  ACTGTCTCTTATACACATCTGCCACTGC  240


 Score = 35.6 bits (38),  Expect = 4.3
 Identities = 19/19 (100%), Gaps = 0/19 (0%)
 Strand=Plus/Minus

Query  49   AGATGTGTATAAGAGACAG  67
            |||||||||||||||||||
Sbjct  232  AGATGTGTATAAGAGACAG  214


>MK227353.1 Corella adenovirus 1 isolate CorAdV1/Melbourne/2015, 
complete genome
Length=27209

 Score = 40.1 bits (43),  Expect = 0.35
 Identities = 26/29 (90%), Gaps = 0/29 (0%)
 Strand=Plus/Minus

Query  40     TGGGCTCGGAGATGTGTATAAGAGACAGG  68
              ||||| |||||||||||| |||| |||||
Sbjct  27131  TGGGCGCGGAGATGTGTAGAAGATACAGG  27103


>NC_028954.1 Rhodobacter phage RcRhea, complete genome
Length=36065

 Score = 39.2 bits (42),  Expect = 0.35
 Identities = 24/26 (92%), Gaps = 0/26 (0%)
 Strand=Plus/Plus

Query  489  CTATAACTGTCTCTTATACACATCTG  514
            ||||  ||||||||||||||||||||
Sbjct  56   CTATGTCTGTCTCTTATACACATCTG  81


 Score = 35.6 bits (38),  Expect = 4.3
 Identities = 19/19 (100%), Gaps = 0/19 (0%)
 Strand=Plus/Minus

Query  49  AGATGTGTATAAGAGACAG  67
           |||||||||||||||||||
Sbjct  80  AGATGTGTATAAGAGACAG  62


>KR935216.1 Rhodobacter phage RcRhea, complete genome
Length=36065

 Score = 39.2 bits (42),  Expect = 0.35
 Identities = 24/26 (92%), Gaps = 0/26 (0%)
 Strand=Plus/Plus

Query  489  CTATAACTGTCTCTTATACACATCTG  514
            ||||  ||||||||||||||||||||
Sbjct  56   CTATGTCTGTCTCTTATACACATCTG  81


 Score = 35.6 bits (38),  Expect = 4.3
 Identities = 19/19 (100%), Gaps = 0/19 (0%)
 Strand=Plus/Minus

Query  49  AGATGTGTATAAGAGACAG  67
           |||||||||||||||||||
Sbjct  80  AGATGTGTATAAGAGACAG  62


>NC_041845.1 Flavobacterium phage FCV-1, complete genome
Length=46450

 Score = 36.5 bits (39),  Expect = 4.3
 Identities = 23/24 (96%), Gaps = 1/24 (4%)
 Strand=Plus/Minus

Query  49     AGATGTGTATAAGAGACAG-GTAT  71
              ||||||||||||||||||| ||||
Sbjct  46443  AGATGTGTATAAGAGACAGCGTAT  46420


 Score = 35.6 bits (38),  Expect = 4.3
 Identities = 19/19 (100%), Gaps = 0/19 (0%)
 Strand=Plus/Plus

Query  495    CTGTCTCTTATACACATCT  513
              |||||||||||||||||||
Sbjct  46425  CTGTCTCTTATACACATCT  46443


>KY979235.1 Flavobacterium phage FCV-1, complete genome
Length=46450

 Score = 36.5 bits (39),  Expect = 4.3
 Identities = 23/24 (96%), Gaps = 1/24 (4%)
 Strand=Plus/Minus

Query  49     AGATGTGTATAAGAGACAG-GTAT  71
              ||||||||||||||||||| ||||
Sbjct  46443  AGATGTGTATAAGAGACAGCGTAT  46420


 Score = 35.6 bits (38),  Expect = 4.3
 Identities = 19/19 (100%), Gaps = 0/19 (0%)
 Strand=Plus/Plus

Query  495    CTGTCTCTTATACACATCT  513
              |||||||||||||||||||
Sbjct  46425  CTGTCTCTTATACACATCT  46443


>NC_030402.1 Ungulate bocaparvovirus 6 strain Ungulate bocaparvovirus 
6 strain USII/03, complete genome
Length=5224

 Score = 36.5 bits (39),  Expect = 4.3
 Identities = 33/41 (80%), Gaps = 2/41 (5%)
 Strand=Plus/Minus

Query  490  TATAAC--TGTCTCTTATACACATCTGACGCTGCCGACGAA  528
            ||||||  ||||| |||  |||||||||||||  |||| ||
Sbjct  86   TATAACCCTGTCTATTAGCCACATCTGACGCTCACGACAAA  46


>KU172421.1 Ungulate bocaparvovirus 6 strain Ungulate bocaparvovirus 
6 strain USII/03, complete genome
Length=5224

 Score = 36.5 bits (39),  Expect = 4.3
 Identities = 33/41 (80%), Gaps = 2/41 (5%)
 Strand=Plus/Minus

Query  490  TATAAC--TGTCTCTTATACACATCTGACGCTGCCGACGAA  528
            ||||||  ||||| |||  |||||||||||||  |||| ||
Sbjct  86   TATAACCCTGTCTATTAGCCACATCTGACGCTCACGACAAA  46


>NC_049932.1 Enterococcus phage vB_EfaP_Ef6.2, complete genome
Length=17966

 Score = 35.6 bits (38),  Expect = 4.3
 Identities = 22/24 (92%), Gaps = 0/24 (0%)
 Strand=Plus/Plus

Query  36  CTCGTGGGCTCGGAGATGTGTATA  59
           |||||||||||||| |||| ||||
Sbjct  1   CTCGTGGGCTCGGATATGTTTATA  24


>NC_042011.1 Streptomyces phage Peebs, complete genome
Length=133047

 Score = 35.6 bits (38),  Expect = 4.3
 Identities = 19/19 (100%), Gaps = 0/19 (0%)
 Strand=Plus/Minus

Query  441   AATCAGCTCGCTTCTCGCT  459
             |||||||||||||||||||
Sbjct  8598  AATCAGCTCGCTTCTCGCT  8580


 Score = 35.6 bits (38),  Expect = 4.3
 Identities = 19/19 (100%), Gaps = 0/19 (0%)
 Strand=Plus/Minus

Query  441     AATCAGCTCGCTTCTCGCT  459
               |||||||||||||||||||
Sbjct  130573  AATCAGCTCGCTTCTCGCT  130555


>NC_047777.1 Escherichia phage ZG49, complete genome
Length=40291

 Score = 35.6 bits (38),  Expect = 4.3
 Identities = 25/29 (86%), Gaps = 0/29 (0%)
 Strand=Plus/Plus

Query  371    GAGACCCAGAAACTGTCTCAAGGTTCCCC  399
              |||||| ||| || | |||||||||||||
Sbjct  21780  GAGACCAAGAGACAGACTCAAGGTTCCCC  21808


>NC_031024.1 Bacillus phage Belinda, complete genome
Length=162308

 Score = 35.6 bits (38),  Expect = 4.3
 Identities = 19/19 (100%), Gaps = 0/19 (0%)
 Strand=Plus/Plus

Query  343    GAAATAGCTAAAACAACAA  361
              |||||||||||||||||||
Sbjct  80278  GAAATAGCTAAAACAACAA  80296


>NC_031070.1 Bacillus phage Nemo, complete genome
Length=162375

 Score = 35.6 bits (38),  Expect = 4.3
 Identities = 19/19 (100%), Gaps = 0/19 (0%)
 Strand=Plus/Plus

Query  343    GAAATAGCTAAAACAACAA  361
              |||||||||||||||||||
Sbjct  80028  GAAATAGCTAAAACAACAA  80046


>MK721188.1 Enterococcus phage vB_EfaP_Ef6.2, complete genome
Length=17966

 Score = 35.6 bits (38),  Expect = 4.3
 Identities = 22/24 (92%), Gaps = 0/24 (0%)
 Strand=Plus/Plus

Query  36  CTCGTGGGCTCGGAGATGTGTATA  59
           |||||||||||||| |||| ||||
Sbjct  1   CTCGTGGGCTCGGATATGTTTATA  24


>MF347638.1 Streptomyces phage Peebs, complete genome
Length=133047

 Score = 35.6 bits (38),  Expect = 4.3
 Identities = 19/19 (100%), Gaps = 0/19 (0%)
 Strand=Plus/Minus

Query  441   AATCAGCTCGCTTCTCGCT  459
             |||||||||||||||||||
Sbjct  8598  AATCAGCTCGCTTCTCGCT  8580


 Score = 35.6 bits (38),  Expect = 4.3
 Identities = 19/19 (100%), Gaps = 0/19 (0%)
 Strand=Plus/Minus

Query  441     AATCAGCTCGCTTCTCGCT  459
               |||||||||||||||||||
Sbjct  130573  AATCAGCTCGCTTCTCGCT  130555


>KX669227.5 Escherichia phage ZG49, complete genome
Length=40291

 Score = 35.6 bits (38),  Expect = 4.3
 Identities = 25/29 (86%), Gaps = 0/29 (0%)
 Strand=Plus/Plus

Query  371    GAGACCCAGAAACTGTCTCAAGGTTCCCC  399
              |||||| ||| || | |||||||||||||
Sbjct  21780  GAGACCAAGAGACAGACTCAAGGTTCCCC  21808


>KX147229.1 Bacillus phage Belinda, complete genome
Length=162308

 Score = 35.6 bits (38),  Expect = 4.3
 Identities = 19/19 (100%), Gaps = 0/19 (0%)
 Strand=Plus/Plus

Query  343    GAAATAGCTAAAACAACAA  361
              |||||||||||||||||||
Sbjct  80278  GAAATAGCTAAAACAACAA  80296


>KU737352.1 Bacillus phage Nemo, complete genome
Length=162375

 Score = 35.6 bits (38),  Expect = 4.3
 Identities = 19/19 (100%), Gaps = 0/19 (0%)
 Strand=Plus/Plus

Query  343    GAAATAGCTAAAACAACAA  361
              |||||||||||||||||||
Sbjct  80028  GAAATAGCTAAAACAACAA  80046


>NC_001639.1 Lactate dehydrogenase-elevating virus, complete genome
Length=14104

 Score = 35.6 bits (38),  Expect = 4.3
 Identities = 19/19 (100%), Gaps = 0/19 (0%)
 Strand=Plus/Minus

Query  120   TTACAGAAAGAGGGGGGAA  138
             |||||||||||||||||||
Sbjct  4366  TTACAGAAAGAGGGGGGAA  4348


>U15146.1 Lactate dehydrogenase-elevating virus Plagemann strain, 
complete genome
Length=14104

 Score = 35.6 bits (38),  Expect = 4.3
 Identities = 19/19 (100%), Gaps = 0/19 (0%)
 Strand=Plus/Minus

Query  120   TTACAGAAAGAGGGGGGAA  138
             |||||||||||||||||||
Sbjct  4366  TTACAGAAAGAGGGGGGAA  4348


Lambda      K        H
   0.634    0.408    0.912 

Gapped
Lambda      K        H
   0.625    0.410    0.780 

Effective search space used: 216782136298


Query= TRINITY_DN0_c0_g3_i8 len=570 path=[2:0-34 4:35-89 8:90-133 9:134-134
10:135-500 13:501-569]

Length=570
                                                                      Score        E
Sequences producing significant alignments:                          (Bits)     Value

NC_038858.1 FBR murine osteosarcoma, complete proviral sequence i...  362        2e-98
K02712.2 FBR murine osteosarcoma, complete proviral sequence inte...  362        2e-98
NC_043426.1 Kirsten murine sarcoma virus (KiMSV) p15 env coding r...  352        1e-95
X00984.1 Kirsten murine sarcoma virus (KiMSV) p15 env coding regi...  352        1e-95
NC_001500.1 Spleen focus-forming virus, complete genome               324        6e-87
K00021.1 Friend spleen focus-forming virus (proviral), complete g...  324        6e-87
NC_007815.2 PreXMRV-1 provirus, complete genome                       317        9e-85
FR871849.1 PreXMRV-1 complete proviral genome                         317        9e-85
NC_007815.2 PreXMRV-1 provirus, complete genome                       317        9e-85
FR871849.1 PreXMRV-1 complete proviral genome                         317        9e-85
NC_001702.1 Murine type C retrovirus, complete genome                 313        1e-83
X94150.1 Retroviridae complete genome (murine type C retrovirus)      313        1e-83
NC_001702.1 Murine type C retrovirus, complete genome                 313        1e-83
X94150.1 Retroviridae complete genome (murine type C retrovirus)      313        1e-83
NC_001362.1 Friend murine leukemia virus FB29 complete genome         310        1e-82
Z11128.1 Friend murine leukemia virus FB29 complete genome            310        1e-82
NC_001362.1 Friend murine leukemia virus FB29 complete genome         310        1e-82
Z11128.1 Friend murine leukemia virus FB29 complete genome            310        1e-82
NC_001819.1 Rauscher murine leukemia virus, complete genome           297        8e-79
NC_001501.1 Moloney murine leukemia virus, complete genome            284        5e-75
AF033811.1 Moloney murine leukemia virus, complete genome             284        5e-75
NC_001501.1 Moloney murine leukemia virus, complete genome            284        5e-75
AF033811.1 Moloney murine leukemia virus, complete genome             284        5e-75
NC_001499.1 Abelson murine leukemia virus, complete genome            279        2e-73
AF033812.1 Abelson murine leukemia virus, complete genome             279        2e-73
NC_029853.1 Mus musculus mobilized endogenous polytropic provirus...  268        4e-70
FJ544577.2 Mus musculus mobilized endogenous polytropic provirus ...  268        4e-70
NC_009424.5 Woolly monkey sarcoma virus                               247        1e-63
V01201.1 Simian sarcoma virus proviral sequence with genes coding...  247        1e-63
NC_001502.1 Moloney murine sarcoma virus, complete genome             233        8e-60
AF033813.1 Moloney murine sarcoma virus, complete genome              233        8e-60
NC_001885.3 Gibbon ape leukemia virus gag, pol, and env genes, co...  201        5e-50
M26927.1 Gibbon ape leukemia virus gag, pol, and env genes, compl...  201        5e-50
NC_043382.1 Snyder-Theilen feline sarcoma virus genomic sequence      156        2e-36
M22820.1 Snyder-Theilen feline sarcoma virus genomic sequence, se...  156        2e-36
NC_039228.1 Koala retrovirus gag protein (gag), pol protein (pol)...  143        1e-32
AF151794.2 Koala retrovirus gag protein (gag), pol protein (pol),...  143        1e-32
NC_001940.1 Feline leukemia virus, complete genome                    135        6e-30
AF052723.1 Feline leukemia virus strain Rickard subgroup A, compl...  135        6e-30
NC_009889.1 RD114 retrovirus, complete genome                         94.2       2e-17
EU030001.1 RD114 retrovirus isolate SC3C, complete genome             94.2       2e-17
NC_048142.1 Acinetobacter phage AbKT21phiIII, complete genome         79.7       4e-13
MK278859.1 Acinetobacter phage AbKT21phiIII, complete genome          79.7       4e-13
NC_040603.1 Red-crowned crane parvovirus isolate yc-7, complete g...  63.5       3e-08
KY312546.1 Red-crowned crane parvovirus isolate yc-7, complete ge...  63.5       3e-08
NC_030953.1 Shigella phage SHFML-11, complete genome                  59.9       4e-07
KX130861.1 Shigella phage SHFML-11, complete genome                   59.9       4e-07
KX574342.1 Cod iridovirus isolate GAM14001, complete genome           58.1       1e-06
NC_049459.1 Salmonella phage SW9, complete genome                     57.2       1e-06
MK972711.1 Salmonella phage SW9, complete genome                      57.2       1e-06
NC_048798.1 Klebsiella phage Marfa, complete genome                   46.4       0.002
NC_003059.1 Porcine endogenous retrovirus E, complete genome          46.4       0.002
MN044033.1 Klebsiella phage Marfa, complete genome                    46.4       0.002
AF356697.1 Porcine endogenous retrovirus class E clone P14.1, com...  46.4       0.002
NC_003059.1 Porcine endogenous retrovirus E, complete genome          46.4       0.002
AF356697.1 Porcine endogenous retrovirus class E clone P14.1, com...  46.4       0.002
NC_049372.1 Roseobacter phage RD-1410W1-01, partial genome            45.5       0.008
KU885989.1 Roseobacter phage RD-1410W1-01, partial genome             45.5       0.008
NC_006934.1 Reticuloendotheliosis virus strain HA9901 from China,...  42.8       0.029
AY842951.1 Reticuloendotheliosis virus strain HA9901 from China, ...  42.8       0.029
NC_022517.1 Baboon endogenous virus strain M7 proviral DNA, compl...  41.9       0.10 
D10032.1 Baboon endogenous virus strain M7 proviral DNA, complete...  41.9       0.10 
NC_022517.1 Baboon endogenous virus strain M7 proviral DNA, compl...  41.9       0.10 
NC_001488.1 Human T-lymphotropic virus 2, complete proviral genome    41.9       0.10 
D10032.1 Baboon endogenous virus strain M7 proviral DNA, complete...  41.9       0.10 
M10060.1 Human T-lymphotropic virus 2, complete proviral genome       41.9       0.10 
NC_048209.1 Zambian malbrouck virus 1 isolate SHFVagmMal_seqID_01...  41.0       0.10 
NC_031906.1 Synechococcus phage S-CAM3 isolate 1010CC42, complete...  41.0       0.10 
NC_028954.1 Rhodobacter phage RcRhea, complete genome                 41.0       0.10 
KT166441.1 Zambian malbrouck virus 1 isolate SHFVagmMal_seqID_01,...  41.0       0.10 
KU686199.1 Synechococcus phage S-CAM3 isolate 1010CC42, complete ...  41.0       0.10 
KR935216.1 Rhodobacter phage RcRhea, complete genome                  41.0       0.10 
NC_048209.1 Zambian malbrouck virus 1 isolate SHFVagmMal_seqID_01...  41.0       0.10 
KT166441.1 Zambian malbrouck virus 1 isolate SHFVagmMal_seqID_01,...  41.0       0.10 
MK227353.1 Corella adenovirus 1 isolate CorAdV1/Melbourne/2015, c...  40.1       0.36 
NC_001414.1 Bovine leukemia virus, complete genome                    38.3       1.3  
AF033818.1 Bovine leukemia virus complete genome                      38.3       1.3  
NC_048045.1 Caulobacter phage CcrBL10, complete genome                36.5       4.4  
NC_041845.1 Flavobacterium phage FCV-1, complete genome               36.5       4.4  
MH588544.1 Caulobacter phage CcrBL10, complete genome                 36.5       4.4  
KY979235.1 Flavobacterium phage FCV-1, complete genome                36.5       4.4  
J02029.1 Human T-cell lymphotropic virus type I (proviral), compl...  36.5       4.4  
NC_049932.1 Enterococcus phage vB_EfaP_Ef6.2, complete genome         35.6       4.4  
MK721188.1 Enterococcus phage vB_EfaP_Ef6.2, complete genome          35.6       4.4  
NC_030402.1 Ungulate bocaparvovirus 6 strain Ungulate bocaparvovi...  35.6       4.4  
NC_011546.1 Simian T-cell lymphotropic virus 6 strain Cmo8699AB, ...  35.6       4.4  
KU172421.1 Ungulate bocaparvovirus 6 strain Ungulate bocaparvovir...  35.6       4.4  
EU231644.1 Simian T-cell lymphotropic virus 6 strain Cmo8699AB, c...  35.6       4.4  


>NC_038858.1 FBR murine osteosarcoma, complete proviral sequence 
integrated in Rattus norvegicus genome
Length=3811

 Score = 362 bits (401),  Expect = 2e-98
 Identities = 205/208 (99%), Gaps = 0/208 (0%)
 Strand=Plus/Plus

Query  86   CGGGGCGCCAGTCCTCCGATAGACTGAGTCGCCCGGGTACCCGTGTATCCAATAAAGCCT  145
            ||| ||||||||||||||||||||||||||||||||||||||||||||||||||||||||
Sbjct  440  CGGCGCGCCAGTCCTCCGATAGACTGAGTCGCCCGGGTACCCGTGTATCCAATAAAGCCT  499

Query  146  TTTGCTGTTGCATCCGAATCGTGGTCTCGCTGATCCTTGGGAGGGTCTCCTCAGAGTGAT  205
            ||||||||||||||||||||||||||||||||||||||||||||||||||||||||||||
Sbjct  500  TTTGCTGTTGCATCCGAATCGTGGTCTCGCTGATCCTTGGGAGGGTCTCCTCAGAGTGAT  559

Query  206  TGACTGCCCAGCCTGGGGGTCTTTCATTTGGGGGCTCGTCCGGGATTTGGAGACCCCCGC  265
            ||||||||||||||||||||||||||||||||||||||||||||||  ||||||||||||
Sbjct  560  TGACTGCCCAGCCTGGGGGTCTTTCATTTGGGGGCTCGTCCGGGATCCGGAGACCCCCGC  619

Query  266  CCAGGGACCACCGACCCACCGTCGGGAG  293
            ||||||||||||||||||||||||||||
Sbjct  620  CCAGGGACCACCGACCCACCGTCGGGAG  647


 Score = 260 bits (287),  Expect = 2e-67
 Identities = 145/146 (99%), Gaps = 0/146 (0%)
 Strand=Plus/Plus

Query  86    CGGGGCGCCAGTCCTCCGATAGACTGAGTCGCCCGGGTACCCGTGTATCCAATAAAGCCT  145
             ||| ||||||||||||||||||||||||||||||||||||||||||||||||||||||||
Sbjct  3656  CGGCGCGCCAGTCCTCCGATAGACTGAGTCGCCCGGGTACCCGTGTATCCAATAAAGCCT  3715

Query  146   TTTGCTGTTGCATCCGAATCGTGGTCTCGCTGATCCTTGGGAGGGTCTCCTCAGAGTGAT  205
             ||||||||||||||||||||||||||||||||||||||||||||||||||||||||||||
Sbjct  3716  TTTGCTGTTGCATCCGAATCGTGGTCTCGCTGATCCTTGGGAGGGTCTCCTCAGAGTGAT  3775

Query  206   TGACTGCCCAGCCTGGGGGTCTTTCA  231
             ||||||||||||||||||||||||||
Sbjct  3776  TGACTGCCCAGCCTGGGGGTCTTTCA  3801


>K02712.2 FBR murine osteosarcoma, complete proviral sequence 
integrated in Rattus norvegicus genome
Length=3811

 Score = 362 bits (401),  Expect = 2e-98
 Identities = 205/208 (99%), Gaps = 0/208 (0%)
 Strand=Plus/Plus

Query  86   CGGGGCGCCAGTCCTCCGATAGACTGAGTCGCCCGGGTACCCGTGTATCCAATAAAGCCT  145
            ||| ||||||||||||||||||||||||||||||||||||||||||||||||||||||||
Sbjct  440  CGGCGCGCCAGTCCTCCGATAGACTGAGTCGCCCGGGTACCCGTGTATCCAATAAAGCCT  499

Query  146  TTTGCTGTTGCATCCGAATCGTGGTCTCGCTGATCCTTGGGAGGGTCTCCTCAGAGTGAT  205
            ||||||||||||||||||||||||||||||||||||||||||||||||||||||||||||
Sbjct  500  TTTGCTGTTGCATCCGAATCGTGGTCTCGCTGATCCTTGGGAGGGTCTCCTCAGAGTGAT  559

Query  206  TGACTGCCCAGCCTGGGGGTCTTTCATTTGGGGGCTCGTCCGGGATTTGGAGACCCCCGC  265
            ||||||||||||||||||||||||||||||||||||||||||||||  ||||||||||||
Sbjct  560  TGACTGCCCAGCCTGGGGGTCTTTCATTTGGGGGCTCGTCCGGGATCCGGAGACCCCCGC  619

Query  266  CCAGGGACCACCGACCCACCGTCGGGAG  293
            ||||||||||||||||||||||||||||
Sbjct  620  CCAGGGACCACCGACCCACCGTCGGGAG  647


 Score = 260 bits (287),  Expect = 2e-67
 Identities = 145/146 (99%), Gaps = 0/146 (0%)
 Strand=Plus/Plus

Query  86    CGGGGCGCCAGTCCTCCGATAGACTGAGTCGCCCGGGTACCCGTGTATCCAATAAAGCCT  145
             ||| ||||||||||||||||||||||||||||||||||||||||||||||||||||||||
Sbjct  3656  CGGCGCGCCAGTCCTCCGATAGACTGAGTCGCCCGGGTACCCGTGTATCCAATAAAGCCT  3715

Query  146   TTTGCTGTTGCATCCGAATCGTGGTCTCGCTGATCCTTGGGAGGGTCTCCTCAGAGTGAT  205
             ||||||||||||||||||||||||||||||||||||||||||||||||||||||||||||
Sbjct  3716  TTTGCTGTTGCATCCGAATCGTGGTCTCGCTGATCCTTGGGAGGGTCTCCTCAGAGTGAT  3775

Query  206   TGACTGCCCAGCCTGGGGGTCTTTCA  231
             ||||||||||||||||||||||||||
Sbjct  3776  TGACTGCCCAGCCTGGGGGTCTTTCA  3801


>NC_043426.1 Kirsten murine sarcoma virus (KiMSV) p15 env coding 
region and long terminal repeat (LTR)
Length=1329

 Score = 352 bits (390),  Expect = 1e-95
 Identities = 203/207 (98%), Gaps = 1/207 (0%)
 Strand=Plus/Plus

Query  88    GGGCGCCAGTCCTCCGATAGACTGAGTCGCCCGGGTACCCGTGTATCCAATAAAGCCTTT  147
             |||||||||||||||||||||||||||||||||||||||||||||||||||||||||| |
Sbjct  1018  GGGCGCCAGTCCTCCGATAGACTGAGTCGCCCGGGTACCCGTGTATCCAATAAAGCCTCT  1077

Query  148   TGCTGTTGCATCCGAAT-CGTGGTCTCGCTGATCCTTGGGAGGGTCTCCTCAGAGTGATT  206
             |||||||||||||| || ||||||||||||||||||||||||||||||||||||||||||
Sbjct  1078  TGCTGTTGCATCCGGATTCGTGGTCTCGCTGATCCTTGGGAGGGTCTCCTCAGAGTGATT  1137

Query  207   GACTGCCCAGCCTGGGGGTCTTTCATTTGGGGGCTCGTCCGGGATTTGGAGACCCCCGCC  266
             ||||||||||| ||||||||||||||||||||||||||||||||||||||||||||||||
Sbjct  1138  GACTGCCCAGCTTGGGGGTCTTTCATTTGGGGGCTCGTCCGGGATTTGGAGACCCCCGCC  1197

Query  267   CAGGGACCACCGACCCACCGTCGGGAG  293
             |||||||||||||||||||||||||||
Sbjct  1198  CAGGGACCACCGACCCACCGTCGGGAG  1224


>X00984.1 Kirsten murine sarcoma virus (KiMSV) p15 env coding 
region and long terminal repeat (LTR)
Length=1329

 Score = 352 bits (390),  Expect = 1e-95
 Identities = 203/207 (98%), Gaps = 1/207 (0%)
 Strand=Plus/Plus

Query  88    GGGCGCCAGTCCTCCGATAGACTGAGTCGCCCGGGTACCCGTGTATCCAATAAAGCCTTT  147
             |||||||||||||||||||||||||||||||||||||||||||||||||||||||||| |
Sbjct  1018  GGGCGCCAGTCCTCCGATAGACTGAGTCGCCCGGGTACCCGTGTATCCAATAAAGCCTCT  1077

Query  148   TGCTGTTGCATCCGAAT-CGTGGTCTCGCTGATCCTTGGGAGGGTCTCCTCAGAGTGATT  206
             |||||||||||||| || ||||||||||||||||||||||||||||||||||||||||||
Sbjct  1078  TGCTGTTGCATCCGGATTCGTGGTCTCGCTGATCCTTGGGAGGGTCTCCTCAGAGTGATT  1137

Query  207   GACTGCCCAGCCTGGGGGTCTTTCATTTGGGGGCTCGTCCGGGATTTGGAGACCCCCGCC  266
             ||||||||||| ||||||||||||||||||||||||||||||||||||||||||||||||
Sbjct  1138  GACTGCCCAGCTTGGGGGTCTTTCATTTGGGGGCTCGTCCGGGATTTGGAGACCCCCGCC  1197

Query  267   CAGGGACCACCGACCCACCGTCGGGAG  293
             |||||||||||||||||||||||||||
Sbjct  1198  CAGGGACCACCGACCCACCGTCGGGAG  1224


>NC_001500.1 Spleen focus-forming virus, complete genome
Length=6296

 Score = 324 bits (359),  Expect = 6e-87
 Identities = 198/209 (95%), Gaps = 1/209 (0%)
 Strand=Plus/Plus

Query  86   CGGGGCGCCAGTCCTCCGATAGACTGAGTCGCCCGGGTACCCGTGTATCCAATAAAGCCT  145
            ||| ||||||||||||||| ||||||||||||||||||||||||||  ||||||||||||
Sbjct  368  CGGCGCGCCAGTCCTCCGACAGACTGAGTCGCCCGGGTACCCGTGTTCCCAATAAAGCCT  427

Query  146  TTTGCTG-TTGCATCCGAATCGTGGTCTCGCTGATCCTTGGGAGGGTCTCCTCAGAGTGA  204
             |||||| ||||||||||||||||| |||||||||||||||||||||||||||||| |||
Sbjct  428  CTTGCTGATTGCATCCGAATCGTGGACTCGCTGATCCTTGGGAGGGTCTCCTCAGATTGA  487

Query  205  TTGACTGCCCAGCCTGGGGGTCTTTCATTTGGGGGCTCGTCCGGGATTTGGAGACCCCCG  264
            ||||||||||| |  |||||||||||||||||||||||||||||||||||||||||||||
Sbjct  488  TTGACTGCCCACCTCGGGGGTCTTTCATTTGGGGGCTCGTCCGGGATTTGGAGACCCCCG  547

Query  265  CCCAGGGACCACCGACCCACCGTCGGGAG  293
            |||||||||||||||||||||||||||||
Sbjct  548  CCCAGGGACCACCGACCCACCGTCGGGAG  576


 Score = 244 bits (270),  Expect = 5e-63
 Identities = 180/210 (86%), Gaps = 0/210 (0%)
 Strand=Plus/Plus

Query  292   AGCTCACTTACAGGCCCTCCAAACGGTGCAGCGAGAAATTTGGAAACCACTGGCCGAGGC  351
             |||||||||||||||||||||| | || || |||||  | ||||| ||||||||||  ||
Sbjct  4121  AGCTCACTTACAGGCCCTCCAAGCAGTACAACGAGAGGTCTGGAAGCCACTGGCCGCTGC  4180

Query  352   CTACCGGGACCAACTAGACCAACCAGTGATACCACACCCCTTCCGGATTGGAGACTCCGT  411
              || | |||||| || || || |||||||||||||||||| ||||  | || ||| ||||
Sbjct  4181  TTATCAGGACCAGCTGGATCAGCCAGTGATACCACACCCCCTCCGTGTCGGTGACGCCGT  4240

Query  412   GTGGGTGCGCCGGCACCAGACCAAAAACTTAGAACCTCGCTGGAAGGGACCCTACACCGT  471
             |||||| |||||||||||||| || ||||||||||| |||||||| ||||||||||||||
Sbjct  4241  GTGGGTACGCCGGCACCAGACTAAGAACTTAGAACCCCGCTGGAAAGGACCCTACACCGT  4300

Query  472   CCTACTGACCACCCCCACCGCTCTCAAGGT  501
             ||| ||||||||||||||||||||||| ||
Sbjct  4301  CCTGCTGACCACCCCCACCGCTCTCAAAGT  4330


 Score = 213 bits (235),  Expect = 3e-53
 Identities = 136/147 (93%), Gaps = 1/147 (1%)
 Strand=Plus/Plus

Query  86    CGGGGCGCCAGTCCTCCGATAGACTGAGTCGCCCGGGTACCCGTGTATCCAATAAAGCCT  145
             ||| ||||||||||||||| ||||||||||||||||||||||||||  ||||||||||||
Sbjct  6150  CGGCGCGCCAGTCCTCCGACAGACTGAGTCGCCCGGGTACCCGTGTTCCCAATAAAGCCT  6209

Query  146   TTTGCTG-TTGCATCCGAATCGTGGTCTCGCTGATCCTTGGGAGGGTCTCCTCAGAGTGA  204
              |||||| ||||||||||||||||| |||||||||||||||||||||||||||||| |||
Sbjct  6210  CTTGCTGATTGCATCCGAATCGTGGACTCGCTGATCCTTGGGAGGGTCTCCTCAGATTGA  6269

Query  205   TTGACTGCCCAGCCTGGGGGTCTTTCA  231
             ||||||||||| |  ||||||||||||
Sbjct  6270  TTGACTGCCCACCTCGGGGGTCTTTCA  6296


>K00021.1 Friend spleen focus-forming virus (proviral), complete 
genome
Length=6296

 Score = 324 bits (359),  Expect = 6e-87
 Identities = 198/209 (95%), Gaps = 1/209 (0%)
 Strand=Plus/Plus

Query  86   CGGGGCGCCAGTCCTCCGATAGACTGAGTCGCCCGGGTACCCGTGTATCCAATAAAGCCT  145
            ||| ||||||||||||||| ||||||||||||||||||||||||||  ||||||||||||
Sbjct  368  CGGCGCGCCAGTCCTCCGACAGACTGAGTCGCCCGGGTACCCGTGTTCCCAATAAAGCCT  427

Query  146  TTTGCTG-TTGCATCCGAATCGTGGTCTCGCTGATCCTTGGGAGGGTCTCCTCAGAGTGA  204
             |||||| ||||||||||||||||| |||||||||||||||||||||||||||||| |||
Sbjct  428  CTTGCTGATTGCATCCGAATCGTGGACTCGCTGATCCTTGGGAGGGTCTCCTCAGATTGA  487

Query  205  TTGACTGCCCAGCCTGGGGGTCTTTCATTTGGGGGCTCGTCCGGGATTTGGAGACCCCCG  264
            ||||||||||| |  |||||||||||||||||||||||||||||||||||||||||||||
Sbjct  488  TTGACTGCCCACCTCGGGGGTCTTTCATTTGGGGGCTCGTCCGGGATTTGGAGACCCCCG  547

Query  265  CCCAGGGACCACCGACCCACCGTCGGGAG  293
            |||||||||||||||||||||||||||||
Sbjct  548  CCCAGGGACCACCGACCCACCGTCGGGAG  576


 Score = 244 bits (270),  Expect = 5e-63
 Identities = 180/210 (86%), Gaps = 0/210 (0%)
 Strand=Plus/Plus

Query  292   AGCTCACTTACAGGCCCTCCAAACGGTGCAGCGAGAAATTTGGAAACCACTGGCCGAGGC  351
             |||||||||||||||||||||| | || || |||||  | ||||| ||||||||||  ||
Sbjct  4121  AGCTCACTTACAGGCCCTCCAAGCAGTACAACGAGAGGTCTGGAAGCCACTGGCCGCTGC  4180

Query  352   CTACCGGGACCAACTAGACCAACCAGTGATACCACACCCCTTCCGGATTGGAGACTCCGT  411
              || | |||||| || || || |||||||||||||||||| ||||  | || ||| ||||
Sbjct  4181  TTATCAGGACCAGCTGGATCAGCCAGTGATACCACACCCCCTCCGTGTCGGTGACGCCGT  4240

Query  412   GTGGGTGCGCCGGCACCAGACCAAAAACTTAGAACCTCGCTGGAAGGGACCCTACACCGT  471
             |||||| |||||||||||||| || ||||||||||| |||||||| ||||||||||||||
Sbjct  4241  GTGGGTACGCCGGCACCAGACTAAGAACTTAGAACCCCGCTGGAAAGGACCCTACACCGT  4300

Query  472   CCTACTGACCACCCCCACCGCTCTCAAGGT  501
             ||| ||||||||||||||||||||||| ||
Sbjct  4301  CCTGCTGACCACCCCCACCGCTCTCAAAGT  4330


 Score = 213 bits (235),  Expect = 3e-53
 Identities = 136/147 (93%), Gaps = 1/147 (1%)
 Strand=Plus/Plus

Query  86    CGGGGCGCCAGTCCTCCGATAGACTGAGTCGCCCGGGTACCCGTGTATCCAATAAAGCCT  145
             ||| ||||||||||||||| ||||||||||||||||||||||||||  ||||||||||||
Sbjct  6150  CGGCGCGCCAGTCCTCCGACAGACTGAGTCGCCCGGGTACCCGTGTTCCCAATAAAGCCT  6209

Query  146   TTTGCTG-TTGCATCCGAATCGTGGTCTCGCTGATCCTTGGGAGGGTCTCCTCAGAGTGA  204
              |||||| ||||||||||||||||| |||||||||||||||||||||||||||||| |||
Sbjct  6210  CTTGCTGATTGCATCCGAATCGTGGACTCGCTGATCCTTGGGAGGGTCTCCTCAGATTGA  6269

Query  205   TTGACTGCCCAGCCTGGGGGTCTTTCA  231
             ||||||||||| |  ||||||||||||
Sbjct  6270  TTGACTGCCCACCTCGGGGGTCTTTCA  6296


>NC_007815.2 PreXMRV-1 provirus, complete genome
Length=8197

 Score = 317 bits (351),  Expect = 9e-85
 Identities = 194/205 (95%), Gaps = 1/205 (0%)
 Strand=Plus/Plus

Query  90   GCGCCAGTCCTCCGATAGACTGAGTCGCCCGGGTACCCGTGTATCCAATAAAGCCTTTTG  149
            ||||||||| ||||||||||||||||||||||||||||||||  ||||||||||||||||
Sbjct  1    GCGCCAGTCATCCGATAGACTGAGTCGCCCGGGTACCCGTGTTCCCAATAAAGCCTTTTG  60

Query  150  CTGTT-GCATCCGAATCGTGGTCTCGCTGATCCTTGGGAGGGTCTCCTCAGAGTGATTGA  208
            ||||| ||||||||| ||||| ||||||| ||||||||||||||||||||||||||||||
Sbjct  61   CTGTTTGCATCCGAAGCGTGGCCTCGCTGTTCCTTGGGAGGGTCTCCTCAGAGTGATTGA  120

Query  209  CTGCCCAGCCTGGGGGTCTTTCATTTGGGGGCTCGTCCGGGATTTGGAGACCCCCGCCCA  268
            || ||||||  ||||||||||||||||||||||||||||||||| |||||||||||||||
Sbjct  121  CTACCCAGCTCGGGGGTCTTTCATTTGGGGGCTCGTCCGGGATTCGGAGACCCCCGCCCA  180

Query  269  GGGACCACCGACCCACCGTCGGGAG  293
            |||||||||||||||||||||||||
Sbjct  181  GGGACCACCGACCCACCGTCGGGAG  205


 Score = 244 bits (270),  Expect = 5e-63
 Identities = 180/210 (86%), Gaps = 0/210 (0%)
 Strand=Plus/Plus

Query  292   AGCTCACTTACAGGCCCTCCAAACGGTGCAGCGAGAAATTTGGAAACCACTGGCCGAGGC  351
             |||||||||||||||||||||| | || || | |||  | ||||| || |||||||  ||
Sbjct  5488  AGCTCACTTACAGGCCCTCCAAGCAGTACAACAAGAGGTCTGGAAGCCGCTGGCCGCTGC  5547

Query  352   CTACCGGGACCAACTAGACCAACCAGTGATACCACACCCCTTCCGGATTGGAGACTCCGT  411
              || | |||||| ||||| || |||||||||||||||||||||||  | || ||| ||||
Sbjct  5548  TTATCAGGACCAGCTAGATCAGCCAGTGATACCACACCCCTTCCGTGTCGGTGACGCCGT  5607

Query  412   GTGGGTGCGCCGGCACCAGACCAAAAACTTAGAACCTCGCTGGAAGGGACCCTACACCGT  471
             |||||| |||||||||||||| || |||||||||||||||||||| ||||||||||||||
Sbjct  5608  GTGGGTACGCCGGCACCAGACTAAGAACTTAGAACCTCGCTGGAAAGGACCCTACACCGT  5667

Query  472   CCTACTGACCACCCCCACCGCTCTCAAGGT  501
             ||| ||||| ||||||||||||||||| ||
Sbjct  5668  CCTGCTGACAACCCCCACCGCTCTCAAAGT  5697


 Score = 108 bits (119),  Expect = 8e-22
 Identities = 69/74 (93%), Gaps = 1/74 (1%)
 Strand=Plus/Plus

Query  86    CGGGGCGCCAGTCCTCCGATAGACTGAGTCGCCCGGGTACCCGTGTATCCAATAAAGCCT  145
             ||| ||||||||| ||||||||||||||||||||||||||||||||  ||||||||||||
Sbjct  8124  CGGCGCGCCAGTCATCCGATAGACTGAGTCGCCCGGGTACCCGTGTTCCCAATAAAGCCT  8183

Query  146   TTTGCTG-TTGCAT  158
             ||||||| ||||||
Sbjct  8184  TTTGCTGTTTGCAT  8197


>FR871849.1 PreXMRV-1 complete proviral genome
Length=8197

 Score = 317 bits (351),  Expect = 9e-85
 Identities = 194/205 (95%), Gaps = 1/205 (0%)
 Strand=Plus/Plus

Query  90   GCGCCAGTCCTCCGATAGACTGAGTCGCCCGGGTACCCGTGTATCCAATAAAGCCTTTTG  149
            ||||||||| ||||||||||||||||||||||||||||||||  ||||||||||||||||
Sbjct  1    GCGCCAGTCATCCGATAGACTGAGTCGCCCGGGTACCCGTGTTCCCAATAAAGCCTTTTG  60

Query  150  CTGTT-GCATCCGAATCGTGGTCTCGCTGATCCTTGGGAGGGTCTCCTCAGAGTGATTGA  208
            ||||| ||||||||| ||||| ||||||| ||||||||||||||||||||||||||||||
Sbjct  61   CTGTTTGCATCCGAAGCGTGGCCTCGCTGTTCCTTGGGAGGGTCTCCTCAGAGTGATTGA  120

Query  209  CTGCCCAGCCTGGGGGTCTTTCATTTGGGGGCTCGTCCGGGATTTGGAGACCCCCGCCCA  268
            || ||||||  ||||||||||||||||||||||||||||||||| |||||||||||||||
Sbjct  121  CTACCCAGCTCGGGGGTCTTTCATTTGGGGGCTCGTCCGGGATTCGGAGACCCCCGCCCA  180

Query  269  GGGACCACCGACCCACCGTCGGGAG  293
            |||||||||||||||||||||||||
Sbjct  181  GGGACCACCGACCCACCGTCGGGAG  205


 Score = 244 bits (270),  Expect = 5e-63
 Identities = 180/210 (86%), Gaps = 0/210 (0%)
 Strand=Plus/Plus

Query  292   AGCTCACTTACAGGCCCTCCAAACGGTGCAGCGAGAAATTTGGAAACCACTGGCCGAGGC  351
             |||||||||||||||||||||| | || || | |||  | ||||| || |||||||  ||
Sbjct  5488  AGCTCACTTACAGGCCCTCCAAGCAGTACAACAAGAGGTCTGGAAGCCGCTGGCCGCTGC  5547

Query  352   CTACCGGGACCAACTAGACCAACCAGTGATACCACACCCCTTCCGGATTGGAGACTCCGT  411
              || | |||||| ||||| || |||||||||||||||||||||||  | || ||| ||||
Sbjct  5548  TTATCAGGACCAGCTAGATCAGCCAGTGATACCACACCCCTTCCGTGTCGGTGACGCCGT  5607

Query  412   GTGGGTGCGCCGGCACCAGACCAAAAACTTAGAACCTCGCTGGAAGGGACCCTACACCGT  471
             |||||| |||||||||||||| || |||||||||||||||||||| ||||||||||||||
Sbjct  5608  GTGGGTACGCCGGCACCAGACTAAGAACTTAGAACCTCGCTGGAAAGGACCCTACACCGT  5667

Query  472   CCTACTGACCACCCCCACCGCTCTCAAGGT  501
             ||| ||||| ||||||||||||||||| ||
Sbjct  5668  CCTGCTGACAACCCCCACCGCTCTCAAAGT  5697


 Score = 108 bits (119),  Expect = 8e-22
 Identities = 69/74 (93%), Gaps = 1/74 (1%)
 Strand=Plus/Plus

Query  86    CGGGGCGCCAGTCCTCCGATAGACTGAGTCGCCCGGGTACCCGTGTATCCAATAAAGCCT  145
             ||| ||||||||| ||||||||||||||||||||||||||||||||  ||||||||||||
Sbjct  8124  CGGCGCGCCAGTCATCCGATAGACTGAGTCGCCCGGGTACCCGTGTTCCCAATAAAGCCT  8183

Query  146   TTTGCTG-TTGCAT  158
             ||||||| ||||||
Sbjct  8184  TTTGCTGTTTGCAT  8197


>NC_007815.2 PreXMRV-1 provirus, complete genome
Length=8197

 Score = 317 bits (351),  Expect = 9e-85
 Identities = 194/205 (95%), Gaps = 1/205 (0%)
 Strand=Plus/Plus

Query  90   GCGCCAGTCCTCCGATAGACTGAGTCGCCCGGGTACCCGTGTATCCAATAAAGCCTTTTG  149
            ||||||||| ||||||||||||||||||||||||||||||||  ||||||||||||||||
Sbjct  1    GCGCCAGTCATCCGATAGACTGAGTCGCCCGGGTACCCGTGTTCCCAATAAAGCCTTTTG  60

Query  150  CTGTT-GCATCCGAATCGTGGTCTCGCTGATCCTTGGGAGGGTCTCCTCAGAGTGATTGA  208
            ||||| ||||||||| ||||| ||||||| ||||||||||||||||||||||||||||||
Sbjct  61   CTGTTTGCATCCGAAGCGTGGCCTCGCTGTTCCTTGGGAGGGTCTCCTCAGAGTGATTGA  120

Query  209  CTGCCCAGCCTGGGGGTCTTTCATTTGGGGGCTCGTCCGGGATTTGGAGACCCCCGCCCA  268
            || ||||||  ||||||||||||||||||||||||||||||||| |||||||||||||||
Sbjct  121  CTACCCAGCTCGGGGGTCTTTCATTTGGGGGCTCGTCCGGGATTCGGAGACCCCCGCCCA  180

Query  269  GGGACCACCGACCCACCGTCGGGAG  293
            |||||||||||||||||||||||||
Sbjct  181  GGGACCACCGACCCACCGTCGGGAG  205


 Score = 244 bits (270),  Expect = 5e-63
 Identities = 180/210 (86%), Gaps = 0/210 (0%)
 Strand=Plus/Plus

Query  292   AGCTCACTTACAGGCCCTCCAAACGGTGCAGCGAGAAATTTGGAAACCACTGGCCGAGGC  351
             |||||||||||||||||||||| | || || | |||  | ||||| || |||||||  ||
Sbjct  5488  AGCTCACTTACAGGCCCTCCAAGCAGTACAACAAGAGGTCTGGAAGCCGCTGGCCGCTGC  5547

Query  352   CTACCGGGACCAACTAGACCAACCAGTGATACCACACCCCTTCCGGATTGGAGACTCCGT  411
              || | |||||| ||||| || |||||||||||||||||||||||  | || ||| ||||
Sbjct  5548  TTATCAGGACCAGCTAGATCAGCCAGTGATACCACACCCCTTCCGTGTCGGTGACGCCGT  5607

Query  412   GTGGGTGCGCCGGCACCAGACCAAAAACTTAGAACCTCGCTGGAAGGGACCCTACACCGT  471
             |||||| |||||||||||||| || |||||||||||||||||||| ||||||||||||||
Sbjct  5608  GTGGGTACGCCGGCACCAGACTAAGAACTTAGAACCTCGCTGGAAAGGACCCTACACCGT  5667

Query  472   CCTACTGACCACCCCCACCGCTCTCAAGGT  501
             ||| ||||| ||||||||||||||||| ||
Sbjct  5668  CCTGCTGACAACCCCCACCGCTCTCAAAGT  5697


 Score = 108 bits (119),  Expect = 8e-22
 Identities = 69/74 (93%), Gaps = 1/74 (1%)
 Strand=Plus/Plus

Query  86    CGGGGCGCCAGTCCTCCGATAGACTGAGTCGCCCGGGTACCCGTGTATCCAATAAAGCCT  145
             ||| ||||||||| ||||||||||||||||||||||||||||||||  ||||||||||||
Sbjct  8124  CGGCGCGCCAGTCATCCGATAGACTGAGTCGCCCGGGTACCCGTGTTCCCAATAAAGCCT  8183

Query  146   TTTGCTG-TTGCAT  158
             ||||||| ||||||
Sbjct  8184  TTTGCTGTTTGCAT  8197


>FR871849.1 PreXMRV-1 complete proviral genome
Length=8197

 Score = 317 bits (351),  Expect = 9e-85
 Identities = 194/205 (95%), Gaps = 1/205 (0%)
 Strand=Plus/Plus

Query  90   GCGCCAGTCCTCCGATAGACTGAGTCGCCCGGGTACCCGTGTATCCAATAAAGCCTTTTG  149
            ||||||||| ||||||||||||||||||||||||||||||||  ||||||||||||||||
Sbjct  1    GCGCCAGTCATCCGATAGACTGAGTCGCCCGGGTACCCGTGTTCCCAATAAAGCCTTTTG  60

Query  150  CTGTT-GCATCCGAATCGTGGTCTCGCTGATCCTTGGGAGGGTCTCCTCAGAGTGATTGA  208
            ||||| ||||||||| ||||| ||||||| ||||||||||||||||||||||||||||||
Sbjct  61   CTGTTTGCATCCGAAGCGTGGCCTCGCTGTTCCTTGGGAGGGTCTCCTCAGAGTGATTGA  120

Query  209  CTGCCCAGCCTGGGGGTCTTTCATTTGGGGGCTCGTCCGGGATTTGGAGACCCCCGCCCA  268
            || ||||||  ||||||||||||||||||||||||||||||||| |||||||||||||||
Sbjct  121  CTACCCAGCTCGGGGGTCTTTCATTTGGGGGCTCGTCCGGGATTCGGAGACCCCCGCCCA  180

Query  269  GGGACCACCGACCCACCGTCGGGAG  293
            |||||||||||||||||||||||||
Sbjct  181  GGGACCACCGACCCACCGTCGGGAG  205


 Score = 244 bits (270),  Expect = 5e-63
 Identities = 180/210 (86%), Gaps = 0/210 (0%)
 Strand=Plus/Plus

Query  292   AGCTCACTTACAGGCCCTCCAAACGGTGCAGCGAGAAATTTGGAAACCACTGGCCGAGGC  351
             |||||||||||||||||||||| | || || | |||  | ||||| || |||||||  ||
Sbjct  5488  AGCTCACTTACAGGCCCTCCAAGCAGTACAACAAGAGGTCTGGAAGCCGCTGGCCGCTGC  5547

Query  352   CTACCGGGACCAACTAGACCAACCAGTGATACCACACCCCTTCCGGATTGGAGACTCCGT  411
              || | |||||| ||||| || |||||||||||||||||||||||  | || ||| ||||
Sbjct  5548  TTATCAGGACCAGCTAGATCAGCCAGTGATACCACACCCCTTCCGTGTCGGTGACGCCGT  5607

Query  412   GTGGGTGCGCCGGCACCAGACCAAAAACTTAGAACCTCGCTGGAAGGGACCCTACACCGT  471
             |||||| |||||||||||||| || |||||||||||||||||||| ||||||||||||||
Sbjct  5608  GTGGGTACGCCGGCACCAGACTAAGAACTTAGAACCTCGCTGGAAAGGACCCTACACCGT  5667

Query  472   CCTACTGACCACCCCCACCGCTCTCAAGGT  501
             ||| ||||| ||||||||||||||||| ||
Sbjct  5668  CCTGCTGACAACCCCCACCGCTCTCAAAGT  5697


 Score = 108 bits (119),  Expect = 8e-22
 Identities = 69/74 (93%), Gaps = 1/74 (1%)
 Strand=Plus/Plus

Query  86    CGGGGCGCCAGTCCTCCGATAGACTGAGTCGCCCGGGTACCCGTGTATCCAATAAAGCCT  145
             ||| ||||||||| ||||||||||||||||||||||||||||||||  ||||||||||||
Sbjct  8124  CGGCGCGCCAGTCATCCGATAGACTGAGTCGCCCGGGTACCCGTGTTCCCAATAAAGCCT  8183

Query  146   TTTGCTG-TTGCAT  158
             ||||||| ||||||
Sbjct  8184  TTTGCTGTTTGCAT  8197


>NC_001702.1 Murine type C retrovirus, complete genome
Length=8135

 Score = 313 bits (346),  Expect = 1e-83
 Identities = 193/205 (94%), Gaps = 1/205 (0%)
 Strand=Plus/Plus

Query  90   GCGCCAGTCCTCCGATAGACTGAGTCGCCCGGGTACCCGTGTATCCAATAAAGCCTTTTG  149
            ||||||||| ||||||||||||||||||||||||||||||||  ||||||||||||||||
Sbjct  1    GCGCCAGTCATCCGATAGACTGAGTCGCCCGGGTACCCGTGTTCCCAATAAAGCCTTTTG  60

Query  150  CTGTT-GCATCCGAATCGTGGTCTCGCTGATCCTTGGGAGGGTCTCCTCAGAGTGATTGA  208
            ||||| ||||||||| ||||| ||||||| ||||||||||||||||||| ||||||||||
Sbjct  61   CTGTTTGCATCCGAAACGTGGCCTCGCTGTTCCTTGGGAGGGTCTCCTCTGAGTGATTGA  120

Query  209  CTGCCCAGCCTGGGGGTCTTTCATTTGGGGGCTCGTCCGGGATTTGGAGACCCCCGCCCA  268
            || ||| ||  |||||||||||||||||||||||||||||||||||||||||||||||||
Sbjct  121  CTACCCGGCTCGGGGGTCTTTCATTTGGGGGCTCGTCCGGGATTTGGAGACCCCCGCCCA  180

Query  269  GGGACCACCGACCCACCGTCGGGAG  293
            |||||||||||||||||||||||||
Sbjct  181  GGGACCACCGACCCACCGTCGGGAG  205


 Score = 249 bits (275),  Expect = 4e-64
 Identities = 181/210 (86%), Gaps = 0/210 (0%)
 Strand=Plus/Plus

Query  292   AGCTCACTTACAGGCCCTCCAAACGGTGCAGCGAGAAATTTGGAAACCACTGGCCGAGGC  351
             |||||||||||||||||||||| | || || |||||  | ||||| || |||||||  ||
Sbjct  5506  AGCTCACTTACAGGCCCTCCAAGCAGTACAACGAGAGGTCTGGAAGCCGCTGGCCGCTGC  5565

Query  352   CTACCGGGACCAACTAGACCAACCAGTGATACCACACCCCTTCCGGATTGGAGACTCCGT  411
              || | |||||| ||||| || |||||||||||||||||||||||  | || ||| ||||
Sbjct  5566  TTATCAGGACCAGCTAGATCAGCCAGTGATACCACACCCCTTCCGTGTCGGTGACGCCGT  5625

Query  412   GTGGGTGCGCCGGCACCAGACCAAAAACTTAGAACCTCGCTGGAAGGGACCCTACACCGT  471
             |||||| |||||||||||||| || ||||| |||||||||||||| ||||||||||||||
Sbjct  5626  GTGGGTACGCCGGCACCAGACTAAGAACTTGGAACCTCGCTGGAAAGGACCCTACACCGT  5685

Query  472   CCTACTGACCACCCCCACCGCTCTCAAGGT  501
             ||| ||||||||||||||||||||||| ||
Sbjct  5686  CCTGCTGACCACCCCCACCGCTCTCAAAGT  5715


>X94150.1 Retroviridae complete genome (murine type C retrovirus)
Length=8135

 Score = 313 bits (346),  Expect = 1e-83
 Identities = 193/205 (94%), Gaps = 1/205 (0%)
 Strand=Plus/Plus

Query  90   GCGCCAGTCCTCCGATAGACTGAGTCGCCCGGGTACCCGTGTATCCAATAAAGCCTTTTG  149
            ||||||||| ||||||||||||||||||||||||||||||||  ||||||||||||||||
Sbjct  1    GCGCCAGTCATCCGATAGACTGAGTCGCCCGGGTACCCGTGTTCCCAATAAAGCCTTTTG  60

Query  150  CTGTT-GCATCCGAATCGTGGTCTCGCTGATCCTTGGGAGGGTCTCCTCAGAGTGATTGA  208
            ||||| ||||||||| ||||| ||||||| ||||||||||||||||||| ||||||||||
Sbjct  61   CTGTTTGCATCCGAAACGTGGCCTCGCTGTTCCTTGGGAGGGTCTCCTCTGAGTGATTGA  120

Query  209  CTGCCCAGCCTGGGGGTCTTTCATTTGGGGGCTCGTCCGGGATTTGGAGACCCCCGCCCA  268
            || ||| ||  |||||||||||||||||||||||||||||||||||||||||||||||||
Sbjct  121  CTACCCGGCTCGGGGGTCTTTCATTTGGGGGCTCGTCCGGGATTTGGAGACCCCCGCCCA  180

Query  269  GGGACCACCGACCCACCGTCGGGAG  293
            |||||||||||||||||||||||||
Sbjct  181  GGGACCACCGACCCACCGTCGGGAG  205


 Score = 249 bits (275),  Expect = 4e-64
 Identities = 181/210 (86%), Gaps = 0/210 (0%)
 Strand=Plus/Plus

Query  292   AGCTCACTTACAGGCCCTCCAAACGGTGCAGCGAGAAATTTGGAAACCACTGGCCGAGGC  351
             |||||||||||||||||||||| | || || |||||  | ||||| || |||||||  ||
Sbjct  5506  AGCTCACTTACAGGCCCTCCAAGCAGTACAACGAGAGGTCTGGAAGCCGCTGGCCGCTGC  5565

Query  352   CTACCGGGACCAACTAGACCAACCAGTGATACCACACCCCTTCCGGATTGGAGACTCCGT  411
              || | |||||| ||||| || |||||||||||||||||||||||  | || ||| ||||
Sbjct  5566  TTATCAGGACCAGCTAGATCAGCCAGTGATACCACACCCCTTCCGTGTCGGTGACGCCGT  5625

Query  412   GTGGGTGCGCCGGCACCAGACCAAAAACTTAGAACCTCGCTGGAAGGGACCCTACACCGT  471
             |||||| |||||||||||||| || ||||| |||||||||||||| ||||||||||||||
Sbjct  5626  GTGGGTACGCCGGCACCAGACTAAGAACTTGGAACCTCGCTGGAAAGGACCCTACACCGT  5685

Query  472   CCTACTGACCACCCCCACCGCTCTCAAGGT  501
             ||| ||||||||||||||||||||||| ||
Sbjct  5686  CCTGCTGACCACCCCCACCGCTCTCAAAGT  5715


>NC_001702.1 Murine type C retrovirus, complete genome
Length=8135

 Score = 313 bits (346),  Expect = 1e-83
 Identities = 193/205 (94%), Gaps = 1/205 (0%)
 Strand=Plus/Plus

Query  90   GCGCCAGTCCTCCGATAGACTGAGTCGCCCGGGTACCCGTGTATCCAATAAAGCCTTTTG  149
            ||||||||| ||||||||||||||||||||||||||||||||  ||||||||||||||||
Sbjct  1    GCGCCAGTCATCCGATAGACTGAGTCGCCCGGGTACCCGTGTTCCCAATAAAGCCTTTTG  60

Query  150  CTGTT-GCATCCGAATCGTGGTCTCGCTGATCCTTGGGAGGGTCTCCTCAGAGTGATTGA  208
            ||||| ||||||||| ||||| ||||||| ||||||||||||||||||| ||||||||||
Sbjct  61   CTGTTTGCATCCGAAACGTGGCCTCGCTGTTCCTTGGGAGGGTCTCCTCTGAGTGATTGA  120

Query  209  CTGCCCAGCCTGGGGGTCTTTCATTTGGGGGCTCGTCCGGGATTTGGAGACCCCCGCCCA  268
            || ||| ||  |||||||||||||||||||||||||||||||||||||||||||||||||
Sbjct  121  CTACCCGGCTCGGGGGTCTTTCATTTGGGGGCTCGTCCGGGATTTGGAGACCCCCGCCCA  180

Query  269  GGGACCACCGACCCACCGTCGGGAG  293
            |||||||||||||||||||||||||
Sbjct  181  GGGACCACCGACCCACCGTCGGGAG  205


 Score = 249 bits (275),  Expect = 4e-64
 Identities = 181/210 (86%), Gaps = 0/210 (0%)
 Strand=Plus/Plus

Query  292   AGCTCACTTACAGGCCCTCCAAACGGTGCAGCGAGAAATTTGGAAACCACTGGCCGAGGC  351
             |||||||||||||||||||||| | || || |||||  | ||||| || |||||||  ||
Sbjct  5506  AGCTCACTTACAGGCCCTCCAAGCAGTACAACGAGAGGTCTGGAAGCCGCTGGCCGCTGC  5565

Query  352   CTACCGGGACCAACTAGACCAACCAGTGATACCACACCCCTTCCGGATTGGAGACTCCGT  411
              || | |||||| ||||| || |||||||||||||||||||||||  | || ||| ||||
Sbjct  5566  TTATCAGGACCAGCTAGATCAGCCAGTGATACCACACCCCTTCCGTGTCGGTGACGCCGT  5625

Query  412   GTGGGTGCGCCGGCACCAGACCAAAAACTTAGAACCTCGCTGGAAGGGACCCTACACCGT  471
             |||||| |||||||||||||| || ||||| |||||||||||||| ||||||||||||||
Sbjct  5626  GTGGGTACGCCGGCACCAGACTAAGAACTTGGAACCTCGCTGGAAAGGACCCTACACCGT  5685

Query  472   CCTACTGACCACCCCCACCGCTCTCAAGGT  501
             ||| ||||||||||||||||||||||| ||
Sbjct  5686  CCTGCTGACCACCCCCACCGCTCTCAAAGT  5715


>X94150.1 Retroviridae complete genome (murine type C retrovirus)
Length=8135

 Score = 313 bits (346),  Expect = 1e-83
 Identities = 193/205 (94%), Gaps = 1/205 (0%)
 Strand=Plus/Plus

Query  90   GCGCCAGTCCTCCGATAGACTGAGTCGCCCGGGTACCCGTGTATCCAATAAAGCCTTTTG  149
            ||||||||| ||||||||||||||||||||||||||||||||  ||||||||||||||||
Sbjct  1    GCGCCAGTCATCCGATAGACTGAGTCGCCCGGGTACCCGTGTTCCCAATAAAGCCTTTTG  60

Query  150  CTGTT-GCATCCGAATCGTGGTCTCGCTGATCCTTGGGAGGGTCTCCTCAGAGTGATTGA  208
            ||||| ||||||||| ||||| ||||||| ||||||||||||||||||| ||||||||||
Sbjct  61   CTGTTTGCATCCGAAACGTGGCCTCGCTGTTCCTTGGGAGGGTCTCCTCTGAGTGATTGA  120

Query  209  CTGCCCAGCCTGGGGGTCTTTCATTTGGGGGCTCGTCCGGGATTTGGAGACCCCCGCCCA  268
            || ||| ||  |||||||||||||||||||||||||||||||||||||||||||||||||
Sbjct  121  CTACCCGGCTCGGGGGTCTTTCATTTGGGGGCTCGTCCGGGATTTGGAGACCCCCGCCCA  180

Query  269  GGGACCACCGACCCACCGTCGGGAG  293
            |||||||||||||||||||||||||
Sbjct  181  GGGACCACCGACCCACCGTCGGGAG  205


 Score = 249 bits (275),  Expect = 4e-64
 Identities = 181/210 (86%), Gaps = 0/210 (0%)
 Strand=Plus/Plus

Query  292   AGCTCACTTACAGGCCCTCCAAACGGTGCAGCGAGAAATTTGGAAACCACTGGCCGAGGC  351
             |||||||||||||||||||||| | || || |||||  | ||||| || |||||||  ||
Sbjct  5506  AGCTCACTTACAGGCCCTCCAAGCAGTACAACGAGAGGTCTGGAAGCCGCTGGCCGCTGC  5565

Query  352   CTACCGGGACCAACTAGACCAACCAGTGATACCACACCCCTTCCGGATTGGAGACTCCGT  411
              || | |||||| ||||| || |||||||||||||||||||||||  | || ||| ||||
Sbjct  5566  TTATCAGGACCAGCTAGATCAGCCAGTGATACCACACCCCTTCCGTGTCGGTGACGCCGT  5625

Query  412   GTGGGTGCGCCGGCACCAGACCAAAAACTTAGAACCTCGCTGGAAGGGACCCTACACCGT  471
             |||||| |||||||||||||| || ||||| |||||||||||||| ||||||||||||||
Sbjct  5626  GTGGGTACGCCGGCACCAGACTAAGAACTTGGAACCTCGCTGGAAAGGACCCTACACCGT  5685

Query  472   CCTACTGACCACCCCCACCGCTCTCAAGGT  501
             ||| ||||||||||||||||||||||| ||
Sbjct  5686  CCTGCTGACCACCCCCACCGCTCTCAAAGT  5715


>NC_001362.1 Friend murine leukemia virus FB29 complete genome
Length=8323

 Score = 310 bits (343),  Expect = 1e-82
 Identities = 191/204 (94%), Gaps = 0/204 (0%)
 Strand=Plus/Plus

Query  90   GCGCCAGTCCTCCGATAGACTGAGTCGCCCGGGTACCCGTGTATCCAATAAAGCCTTTTG  149
            |||||||||||||||||||||||||||||||||||||||||||||||||||| ||| |||
Sbjct  1    GCGCCAGTCCTCCGATAGACTGAGTCGCCCGGGTACCCGTGTATCCAATAAATCCTCTTG  60

Query  150  CTGTTGCATCCGAATCGTGGTCTCGCTGATCCTTGGGAGGGTCTCCTCAGAGTGATTGAC  209
            ||||||||||||| |||||||||||||| |||||||||||||||||||||||||||||||
Sbjct  61   CTGTTGCATCCGACTCGTGGTCTCGCTGTTCCTTGGGAGGGTCTCCTCAGAGTGATTGAC  120

Query  210  TGCCCAGCCTGGGGGTCTTTCATTTGGGGGCTCGTCCGGGATTTGGAGACCCCCGCCCAG  269
            | |||  |  |||||||||||||||||||||||||||||||| |||||||||| ||||||
Sbjct  121  TACCCGTCTCGGGGGTCTTTCATTTGGGGGCTCGTCCGGGATCTGGAGACCCCTGCCCAG  180

Query  270  GGACCACCGACCCACCGTCGGGAG  293
            ||||||||||||||||  ||||||
Sbjct  181  GGACCACCGACCCACCACCGGGAG  204


 Score = 154 bits (170),  Expect = 6e-36
 Identities = 160/210 (76%), Gaps = 0/210 (0%)
 Strand=Plus/Plus

Query  292   AGCTCACTTACAGGCCCTCCAAACGGTGCAGCGAGAAATTTGGAAACCACTGGCCGAGGC  351
             ||| || |||||||| ||| |   ||| ||||  ||| | |||| |||  |||| |  ||
Sbjct  5487  AGCCCATTTACAGGCACTCTACCTGGTCCAGCACGAAGTCTGGAGACCGTTGGCGGCAGC  5546

Query  352   CTACCGGGACCAACTAGACCAACCAGTGATACCACACCCCTTCCGGATTGGAGACTCCGT  411
              ||||  || ||||| ||||  || ||  | || ||||| |||||  | || ||| | ||
Sbjct  5547  TTACCAAGAACAACTGGACCGGCCGGTAGTGCCTCACCCTTTCCGAGTCGGTGACACAGT  5606

Query  412   GTGGGTGCGCCGGCACCAGACCAAAAACTTAGAACCTCGCTGGAAGGGACCCTACACCGT  471
             |||||| ||| | ||||| || |||||  ||||||| |||||||| ||||| || |||||
Sbjct  5607  GTGGGTCCGCAGACACCAAACTAAAAATCTAGAACCCCGCTGGAAAGGACCTTATACCGT  5666

Query  472   CCTACTGACCACCCCCACCGCTCTCAAGGT  501
             ||||||||| ||||||||||||||||| ||
Sbjct  5667  CCTACTGACTACCCCCACCGCTCTCAAAGT  5696


 Score = 117 bits (129),  Expect = 2e-24
 Identities = 69/72 (96%), Gaps = 0/72 (0%)
 Strand=Plus/Plus

Query  86    CGGGGCGCCAGTCCTCCGATAGACTGAGTCGCCCGGGTACCCGTGTATCCAATAAAGCCT  145
             ||| |||||||||||||||||||||||||||||||||||||||||||||||||||| |||
Sbjct  8252  CGGCGCGCCAGTCCTCCGATAGACTGAGTCGCCCGGGTACCCGTGTATCCAATAAATCCT  8311

Query  146   TTTGCTGTTGCA  157
              |||||||||||
Sbjct  8312  CTTGCTGTTGCA  8323


>Z11128.1 Friend murine leukemia virus FB29 complete genome
Length=8323

 Score = 310 bits (343),  Expect = 1e-82
 Identities = 191/204 (94%), Gaps = 0/204 (0%)
 Strand=Plus/Plus

Query  90   GCGCCAGTCCTCCGATAGACTGAGTCGCCCGGGTACCCGTGTATCCAATAAAGCCTTTTG  149
            |||||||||||||||||||||||||||||||||||||||||||||||||||| ||| |||
Sbjct  1    GCGCCAGTCCTCCGATAGACTGAGTCGCCCGGGTACCCGTGTATCCAATAAATCCTCTTG  60

Query  150  CTGTTGCATCCGAATCGTGGTCTCGCTGATCCTTGGGAGGGTCTCCTCAGAGTGATTGAC  209
            ||||||||||||| |||||||||||||| |||||||||||||||||||||||||||||||
Sbjct  61   CTGTTGCATCCGACTCGTGGTCTCGCTGTTCCTTGGGAGGGTCTCCTCAGAGTGATTGAC  120

Query  210  TGCCCAGCCTGGGGGTCTTTCATTTGGGGGCTCGTCCGGGATTTGGAGACCCCCGCCCAG  269
            | |||  |  |||||||||||||||||||||||||||||||| |||||||||| ||||||
Sbjct  121  TACCCGTCTCGGGGGTCTTTCATTTGGGGGCTCGTCCGGGATCTGGAGACCCCTGCCCAG  180

Query  270  GGACCACCGACCCACCGTCGGGAG  293
            ||||||||||||||||  ||||||
Sbjct  181  GGACCACCGACCCACCACCGGGAG  204


 Score = 154 bits (170),  Expect = 6e-36
 Identities = 160/210 (76%), Gaps = 0/210 (0%)
 Strand=Plus/Plus

Query  292   AGCTCACTTACAGGCCCTCCAAACGGTGCAGCGAGAAATTTGGAAACCACTGGCCGAGGC  351
             ||| || |||||||| ||| |   ||| ||||  ||| | |||| |||  |||| |  ||
Sbjct  5487  AGCCCATTTACAGGCACTCTACCTGGTCCAGCACGAAGTCTGGAGACCGTTGGCGGCAGC  5546

Query  352   CTACCGGGACCAACTAGACCAACCAGTGATACCACACCCCTTCCGGATTGGAGACTCCGT  411
              ||||  || ||||| ||||  || ||  | || ||||| |||||  | || ||| | ||
Sbjct  5547  TTACCAAGAACAACTGGACCGGCCGGTAGTGCCTCACCCTTTCCGAGTCGGTGACACAGT  5606

Query  412   GTGGGTGCGCCGGCACCAGACCAAAAACTTAGAACCTCGCTGGAAGGGACCCTACACCGT  471
             |||||| ||| | ||||| || |||||  ||||||| |||||||| ||||| || |||||
Sbjct  5607  GTGGGTCCGCAGACACCAAACTAAAAATCTAGAACCCCGCTGGAAAGGACCTTATACCGT  5666

Query  472   CCTACTGACCACCCCCACCGCTCTCAAGGT  501
             ||||||||| ||||||||||||||||| ||
Sbjct  5667  CCTACTGACTACCCCCACCGCTCTCAAAGT  5696


 Score = 117 bits (129),  Expect = 2e-24
 Identities = 69/72 (96%), Gaps = 0/72 (0%)
 Strand=Plus/Plus

Query  86    CGGGGCGCCAGTCCTCCGATAGACTGAGTCGCCCGGGTACCCGTGTATCCAATAAAGCCT  145
             ||| |||||||||||||||||||||||||||||||||||||||||||||||||||| |||
Sbjct  8252  CGGCGCGCCAGTCCTCCGATAGACTGAGTCGCCCGGGTACCCGTGTATCCAATAAATCCT  8311

Query  146   TTTGCTGTTGCA  157
              |||||||||||
Sbjct  8312  CTTGCTGTTGCA  8323


>NC_001362.1 Friend murine leukemia virus FB29 complete genome
Length=8323

 Score = 310 bits (343),  Expect = 1e-82
 Identities = 191/204 (94%), Gaps = 0/204 (0%)
 Strand=Plus/Plus

Query  90   GCGCCAGTCCTCCGATAGACTGAGTCGCCCGGGTACCCGTGTATCCAATAAAGCCTTTTG  149
            |||||||||||||||||||||||||||||||||||||||||||||||||||| ||| |||
Sbjct  1    GCGCCAGTCCTCCGATAGACTGAGTCGCCCGGGTACCCGTGTATCCAATAAATCCTCTTG  60

Query  150  CTGTTGCATCCGAATCGTGGTCTCGCTGATCCTTGGGAGGGTCTCCTCAGAGTGATTGAC  209
            ||||||||||||| |||||||||||||| |||||||||||||||||||||||||||||||
Sbjct  61   CTGTTGCATCCGACTCGTGGTCTCGCTGTTCCTTGGGAGGGTCTCCTCAGAGTGATTGAC  120

Query  210  TGCCCAGCCTGGGGGTCTTTCATTTGGGGGCTCGTCCGGGATTTGGAGACCCCCGCCCAG  269
            | |||  |  |||||||||||||||||||||||||||||||| |||||||||| ||||||
Sbjct  121  TACCCGTCTCGGGGGTCTTTCATTTGGGGGCTCGTCCGGGATCTGGAGACCCCTGCCCAG  180

Query  270  GGACCACCGACCCACCGTCGGGAG  293
            ||||||||||||||||  ||||||
Sbjct  181  GGACCACCGACCCACCACCGGGAG  204


 Score = 154 bits (170),  Expect = 6e-36
 Identities = 160/210 (76%), Gaps = 0/210 (0%)
 Strand=Plus/Plus

Query  292   AGCTCACTTACAGGCCCTCCAAACGGTGCAGCGAGAAATTTGGAAACCACTGGCCGAGGC  351
             ||| || |||||||| ||| |   ||| ||||  ||| | |||| |||  |||| |  ||
Sbjct  5487  AGCCCATTTACAGGCACTCTACCTGGTCCAGCACGAAGTCTGGAGACCGTTGGCGGCAGC  5546

Query  352   CTACCGGGACCAACTAGACCAACCAGTGATACCACACCCCTTCCGGATTGGAGACTCCGT  411
              ||||  || ||||| ||||  || ||  | || ||||| |||||  | || ||| | ||
Sbjct  5547  TTACCAAGAACAACTGGACCGGCCGGTAGTGCCTCACCCTTTCCGAGTCGGTGACACAGT  5606

Query  412   GTGGGTGCGCCGGCACCAGACCAAAAACTTAGAACCTCGCTGGAAGGGACCCTACACCGT  471
             |||||| ||| | ||||| || |||||  ||||||| |||||||| ||||| || |||||
Sbjct  5607  GTGGGTCCGCAGACACCAAACTAAAAATCTAGAACCCCGCTGGAAAGGACCTTATACCGT  5666

Query  472   CCTACTGACCACCCCCACCGCTCTCAAGGT  501
             ||||||||| ||||||||||||||||| ||
Sbjct  5667  CCTACTGACTACCCCCACCGCTCTCAAAGT  5696


 Score = 117 bits (129),  Expect = 2e-24
 Identities = 69/72 (96%), Gaps = 0/72 (0%)
 Strand=Plus/Plus

Query  86    CGGGGCGCCAGTCCTCCGATAGACTGAGTCGCCCGGGTACCCGTGTATCCAATAAAGCCT  145
             ||| |||||||||||||||||||||||||||||||||||||||||||||||||||| |||
Sbjct  8252  CGGCGCGCCAGTCCTCCGATAGACTGAGTCGCCCGGGTACCCGTGTATCCAATAAATCCT  8311

Query  146   TTTGCTGTTGCA  157
              |||||||||||
Sbjct  8312  CTTGCTGTTGCA  8323


>Z11128.1 Friend murine leukemia virus FB29 complete genome
Length=8323

 Score = 310 bits (343),  Expect = 1e-82
 Identities = 191/204 (94%), Gaps = 0/204 (0%)
 Strand=Plus/Plus

Query  90   GCGCCAGTCCTCCGATAGACTGAGTCGCCCGGGTACCCGTGTATCCAATAAAGCCTTTTG  149
            |||||||||||||||||||||||||||||||||||||||||||||||||||| ||| |||
Sbjct  1    GCGCCAGTCCTCCGATAGACTGAGTCGCCCGGGTACCCGTGTATCCAATAAATCCTCTTG  60

Query  150  CTGTTGCATCCGAATCGTGGTCTCGCTGATCCTTGGGAGGGTCTCCTCAGAGTGATTGAC  209
            ||||||||||||| |||||||||||||| |||||||||||||||||||||||||||||||
Sbjct  61   CTGTTGCATCCGACTCGTGGTCTCGCTGTTCCTTGGGAGGGTCTCCTCAGAGTGATTGAC  120

Query  210  TGCCCAGCCTGGGGGTCTTTCATTTGGGGGCTCGTCCGGGATTTGGAGACCCCCGCCCAG  269
            | |||  |  |||||||||||||||||||||||||||||||| |||||||||| ||||||
Sbjct  121  TACCCGTCTCGGGGGTCTTTCATTTGGGGGCTCGTCCGGGATCTGGAGACCCCTGCCCAG  180

Query  270  GGACCACCGACCCACCGTCGGGAG  293
            ||||||||||||||||  ||||||
Sbjct  181  GGACCACCGACCCACCACCGGGAG  204


 Score = 154 bits (170),  Expect = 6e-36
 Identities = 160/210 (76%), Gaps = 0/210 (0%)
 Strand=Plus/Plus

Query  292   AGCTCACTTACAGGCCCTCCAAACGGTGCAGCGAGAAATTTGGAAACCACTGGCCGAGGC  351
             ||| || |||||||| ||| |   ||| ||||  ||| | |||| |||  |||| |  ||
Sbjct  5487  AGCCCATTTACAGGCACTCTACCTGGTCCAGCACGAAGTCTGGAGACCGTTGGCGGCAGC  5546

Query  352   CTACCGGGACCAACTAGACCAACCAGTGATACCACACCCCTTCCGGATTGGAGACTCCGT  411
              ||||  || ||||| ||||  || ||  | || ||||| |||||  | || ||| | ||
Sbjct  5547  TTACCAAGAACAACTGGACCGGCCGGTAGTGCCTCACCCTTTCCGAGTCGGTGACACAGT  5606

Query  412   GTGGGTGCGCCGGCACCAGACCAAAAACTTAGAACCTCGCTGGAAGGGACCCTACACCGT  471
             |||||| ||| | ||||| || |||||  ||||||| |||||||| ||||| || |||||
Sbjct  5607  GTGGGTCCGCAGACACCAAACTAAAAATCTAGAACCCCGCTGGAAAGGACCTTATACCGT  5666

Query  472   CCTACTGACCACCCCCACCGCTCTCAAGGT  501
             ||||||||| ||||||||||||||||| ||
Sbjct  5667  CCTACTGACTACCCCCACCGCTCTCAAAGT  5696


 Score = 117 bits (129),  Expect = 2e-24
 Identities = 69/72 (96%), Gaps = 0/72 (0%)
 Strand=Plus/Plus

Query  86    CGGGGCGCCAGTCCTCCGATAGACTGAGTCGCCCGGGTACCCGTGTATCCAATAAAGCCT  145
             ||| |||||||||||||||||||||||||||||||||||||||||||||||||||| |||
Sbjct  8252  CGGCGCGCCAGTCCTCCGATAGACTGAGTCGCCCGGGTACCCGTGTATCCAATAAATCCT  8311

Query  146   TTTGCTGTTGCA  157
              |||||||||||
Sbjct  8312  CTTGCTGTTGCA  8323


>NC_001819.1 Rauscher murine leukemia virus, complete genome
Length=8282

 Score = 297 bits (328),  Expect = 8e-79
 Identities = 188/204 (92%), Gaps = 0/204 (0%)
 Strand=Plus/Plus

Query  90   GCGCCAGTCCTCCGATAGACTGAGTCGCCCGGGTACCCGTGTATCCAATAAAGCCTTTTG  149
            ||||||||||||||| |||||||||||||||||||||||||||||||||||| ||| |||
Sbjct  1    GCGCCAGTCCTCCGACAGACTGAGTCGCCCGGGTACCCGTGTATCCAATAAATCCTCTTG  60

Query  150  CTGTTGCATCCGAATCGTGGTCTCGCTGATCCTTGGGAGGGTCTCCTCAGAGTGATTGAC  209
            ||||||||||||| | |||||||||||| |||||||||||||||||||||||||||||||
Sbjct  61   CTGTTGCATCCGACTTGTGGTCTCGCTGTTCCTTGGGAGGGTCTCCTCAGAGTGATTGAC  120

Query  210  TGCCCAGCCTGGGGGTCTTTCATTTGGGGGCTCGTCCGGGATTTGGAGACCCCCGCCCAG  269
            | |||  |  |||||||||||||||||||||||||||||||| |||||||||  ||||||
Sbjct  121  TACCCGTCTCGGGGGTCTTTCATTTGGGGGCTCGTCCGGGATCTGGAGACCCTTGCCCAG  180

Query  270  GGACCACCGACCCACCGTCGGGAG  293
            ||||||||||||||||  ||||||
Sbjct  181  GGACCACCGACCCACCACCGGGAG  204


 Score = 177 bits (195),  Expect = 2e-42
 Identities = 165/210 (79%), Gaps = 0/210 (0%)
 Strand=Plus/Plus

Query  292   AGCTCACTTACAGGCCCTCCAAACGGTGCAGCGAGAAATTTGGAAACCACTGGCCGAGGC  351
             |||||| |||||||| ||| |   ||| ||||  ||| | |||| ||| ||||| |  ||
Sbjct  5487  AGCTCATTTACAGGCACTCTACCTGGTCCAGCACGAAGTCTGGAGACCGCTGGCGGCAGC  5546

Query  352   CTACCGGGACCAACTAGACCAACCAGTGATACCACACCCCTTCCGGATTGGAGACTCCGT  411
              ||||  || ||||||||||  || ||  |||| ||||| |||||  | || ||| | ||
Sbjct  5547  TTACCAAGAACAACTAGACCGGCCGGTAGTACCTCACCCTTTCCGAGTCGGTGACACAGT  5606

Query  412   GTGGGTGCGCCGGCACCAGACCAAAAACTTAGAACCTCGCTGGAAGGGACCCTACACCGT  471
             |||||| ||| ||||||| || |||||  ||||||| || ||||| |||||||| |||||
Sbjct  5607  GTGGGTCCGCAGGCACCAAACTAAAAATCTAGAACCCCGTTGGAAAGGACCCTATACCGT  5666

Query  472   CCTACTGACCACCCCCACCGCTCTCAAGGT  501
             ||||||||| ||||||||||||||||| ||
Sbjct  5667  CCTACTGACTACCCCCACCGCTCTCAAAGT  5696


 Score = 117 bits (129),  Expect = 2e-24
 Identities = 69/72 (96%), Gaps = 0/72 (0%)
 Strand=Plus/Plus

Query  86    CGGGGCGCCAGTCCTCCGATAGACTGAGTCGCCCGGGTACCCGTGTATCCAATAAAGCCT  145
             ||||||||||||||||||| |||||||||||||||||||||||||||||||||||| |||
Sbjct  8211  CGGGGCGCCAGTCCTCCGACAGACTGAGTCGCCCGGGTACCCGTGTATCCAATAAATCCT  8270

Query  146   TTTGCTGTTGCA  157
              |||||||||||
Sbjct  8271  CTTGCTGTTGCA  8282


>NC_001501.1 Moloney murine leukemia virus, complete genome
Length=8332

 Score = 284 bits (314),  Expect = 5e-75
 Identities = 188/207 (91%), Gaps = 5/207 (2%)
 Strand=Plus/Plus

Query  90    GCGCCAGTCCTCCGATAGACTGAGTCGCCCGGGTACCCGTGTATCCAATAAAGCCTTTTG  149
             |||||||||||||||| ||||||||||||||||||||||||||||||||||| ||| |||
Sbjct  8069  GCGCCAGTCCTCCGATTGACTGAGTCGCCCGGGTACCCGTGTATCCAATAAACCCTCTTG  8128

Query  150   CTGTTGCATCCGAATCGTGGTCTCGCTGATCCTTGGGAGGGTCTCCTCAGAGTGATTGAC  209
             | ||||||||||| | |||||||||||| ||||||||||||||||||| |||||||||||
Sbjct  8129  CAGTTGCATCCGACTTGTGGTCTCGCTGTTCCTTGGGAGGGTCTCCTCTGAGTGATTGAC  8188

Query  210   TGCC---CAGCCTGGGGGTCTTTCATTTGGGGGCTCGTCCGGGATTTGGAGACCCCCGCC  266
             | ||   ||||  ||||||||||||||||||||||||||||||||  ||||||||| |||
Sbjct  8189  TACCCGTCAGC--GGGGGTCTTTCATTTGGGGGCTCGTCCGGGATCGGGAGACCCCTGCC  8246

Query  267   CAGGGACCACCGACCCACCGTCGGGAG  293
             |||||||||||||||||||  ||||||
Sbjct  8247  CAGGGACCACCGACCCACCACCGGGAG  8273


 Score = 186 bits (205),  Expect = 4e-45
 Identities = 167/210 (80%), Gaps = 0/210 (0%)
 Strand=Plus/Plus

Query  292   AGCTCACTTACAGGCCCTCCAAACGGTGCAGCGAGAAATTTGGAAACCACTGGCCGAGGC  351
             ||||||||||||||| ||| |    || ||||  ||| | |||| ||| ||||| |  ||
Sbjct  5225  AGCTCACTTACAGGCTCTCTACTTAGTCCAGCACGAAGTCTGGAGACCTCTGGCGGCAGC  5284

Query  352   CTACCGGGACCAACTAGACCAACCAGTGATACCACACCCCTTCCGGATTGGAGACTCCGT  411
             |||||  || ||||| |||| ||| ||| |||| ||||| | |||  | || ||| | ||
Sbjct  5285  CTACCAAGAACAACTGGACCGACCGGTGGTACCTCACCCTTACCGAGTCGGCGACACAGT  5344

Query  412   GTGGGTGCGCCGGCACCAGACCAAAAACTTAGAACCTCGCTGGAAGGGACCCTACACCGT  471
             |||||| ||||| |||||||| || ||| |||||||||||||||| ||||| ||||| ||
Sbjct  5345  GTGGGTCCGCCGACACCAGACTAAGAACCTAGAACCTCGCTGGAAAGGACCTTACACAGT  5404

Query  472   CCTACTGACCACCCCCACCGCTCTCAAGGT  501
             ||| ||||||||||||||||| ||||| ||
Sbjct  5405  CCTGCTGACCACCCCCACCGCCCTCAAAGT  5434


 Score = 113 bits (124),  Expect = 2e-23
 Identities = 68/72 (94%), Gaps = 0/72 (0%)
 Strand=Plus/Plus

Query  86    CGGGGCGCCAGTCCTCCGATAGACTGAGTCGCCCGGGTACCCGTGTATCCAATAAAGCCT  145
             |||||||||||||||||||| ||||||||||||||||||||||||||||||||||| |||
Sbjct  7997  CGGGGCGCCAGTCCTCCGATTGACTGAGTCGCCCGGGTACCCGTGTATCCAATAAACCCT  8056

Query  146   TTTGCTGTTGCA  157
              |||| ||||||
Sbjct  8057  CTTGCAGTTGCA  8068


>AF033811.1 Moloney murine leukemia virus, complete genome
Length=8332

 Score = 284 bits (314),  Expect = 5e-75
 Identities = 188/207 (91%), Gaps = 5/207 (2%)
 Strand=Plus/Plus

Query  90    GCGCCAGTCCTCCGATAGACTGAGTCGCCCGGGTACCCGTGTATCCAATAAAGCCTTTTG  149
             |||||||||||||||| ||||||||||||||||||||||||||||||||||| ||| |||
Sbjct  8069  GCGCCAGTCCTCCGATTGACTGAGTCGCCCGGGTACCCGTGTATCCAATAAACCCTCTTG  8128

Query  150   CTGTTGCATCCGAATCGTGGTCTCGCTGATCCTTGGGAGGGTCTCCTCAGAGTGATTGAC  209
             | ||||||||||| | |||||||||||| ||||||||||||||||||| |||||||||||
Sbjct  8129  CAGTTGCATCCGACTTGTGGTCTCGCTGTTCCTTGGGAGGGTCTCCTCTGAGTGATTGAC  8188

Query  210   TGCC---CAGCCTGGGGGTCTTTCATTTGGGGGCTCGTCCGGGATTTGGAGACCCCCGCC  266
             | ||   ||||  ||||||||||||||||||||||||||||||||  ||||||||| |||
Sbjct  8189  TACCCGTCAGC--GGGGGTCTTTCATTTGGGGGCTCGTCCGGGATCGGGAGACCCCTGCC  8246

Query  267   CAGGGACCACCGACCCACCGTCGGGAG  293
             |||||||||||||||||||  ||||||
Sbjct  8247  CAGGGACCACCGACCCACCACCGGGAG  8273


 Score = 186 bits (205),  Expect = 4e-45
 Identities = 167/210 (80%), Gaps = 0/210 (0%)
 Strand=Plus/Plus

Query  292   AGCTCACTTACAGGCCCTCCAAACGGTGCAGCGAGAAATTTGGAAACCACTGGCCGAGGC  351
             ||||||||||||||| ||| |    || ||||  ||| | |||| ||| ||||| |  ||
Sbjct  5225  AGCTCACTTACAGGCTCTCTACTTAGTCCAGCACGAAGTCTGGAGACCTCTGGCGGCAGC  5284

Query  352   CTACCGGGACCAACTAGACCAACCAGTGATACCACACCCCTTCCGGATTGGAGACTCCGT  411
             |||||  || ||||| |||| ||| ||| |||| ||||| | |||  | || ||| | ||
Sbjct  5285  CTACCAAGAACAACTGGACCGACCGGTGGTACCTCACCCTTACCGAGTCGGCGACACAGT  5344

Query  412   GTGGGTGCGCCGGCACCAGACCAAAAACTTAGAACCTCGCTGGAAGGGACCCTACACCGT  471
             |||||| ||||| |||||||| || ||| |||||||||||||||| ||||| ||||| ||
Sbjct  5345  GTGGGTCCGCCGACACCAGACTAAGAACCTAGAACCTCGCTGGAAAGGACCTTACACAGT  5404

Query  472   CCTACTGACCACCCCCACCGCTCTCAAGGT  501
             ||| ||||||||||||||||| ||||| ||
Sbjct  5405  CCTGCTGACCACCCCCACCGCCCTCAAAGT  5434


 Score = 113 bits (124),  Expect = 2e-23
 Identities = 68/72 (94%), Gaps = 0/72 (0%)
 Strand=Plus/Plus

Query  86    CGGGGCGCCAGTCCTCCGATAGACTGAGTCGCCCGGGTACCCGTGTATCCAATAAAGCCT  145
             |||||||||||||||||||| ||||||||||||||||||||||||||||||||||| |||
Sbjct  7997  CGGGGCGCCAGTCCTCCGATTGACTGAGTCGCCCGGGTACCCGTGTATCCAATAAACCCT  8056

Query  146   TTTGCTGTTGCA  157
              |||| ||||||
Sbjct  8057  CTTGCAGTTGCA  8068


>NC_001501.1 Moloney murine leukemia virus, complete genome
Length=8332

 Score = 284 bits (314),  Expect = 5e-75
 Identities = 188/207 (91%), Gaps = 5/207 (2%)
 Strand=Plus/Plus

Query  90    GCGCCAGTCCTCCGATAGACTGAGTCGCCCGGGTACCCGTGTATCCAATAAAGCCTTTTG  149
             |||||||||||||||| ||||||||||||||||||||||||||||||||||| ||| |||
Sbjct  8069  GCGCCAGTCCTCCGATTGACTGAGTCGCCCGGGTACCCGTGTATCCAATAAACCCTCTTG  8128

Query  150   CTGTTGCATCCGAATCGTGGTCTCGCTGATCCTTGGGAGGGTCTCCTCAGAGTGATTGAC  209
             | ||||||||||| | |||||||||||| ||||||||||||||||||| |||||||||||
Sbjct  8129  CAGTTGCATCCGACTTGTGGTCTCGCTGTTCCTTGGGAGGGTCTCCTCTGAGTGATTGAC  8188

Query  210   TGCC---CAGCCTGGGGGTCTTTCATTTGGGGGCTCGTCCGGGATTTGGAGACCCCCGCC  266
             | ||   ||||  ||||||||||||||||||||||||||||||||  ||||||||| |||
Sbjct  8189  TACCCGTCAGC--GGGGGTCTTTCATTTGGGGGCTCGTCCGGGATCGGGAGACCCCTGCC  8246

Query  267   CAGGGACCACCGACCCACCGTCGGGAG  293
             |||||||||||||||||||  ||||||
Sbjct  8247  CAGGGACCACCGACCCACCACCGGGAG  8273


 Score = 186 bits (205),  Expect = 4e-45
 Identities = 167/210 (80%), Gaps = 0/210 (0%)
 Strand=Plus/Plus

Query  292   AGCTCACTTACAGGCCCTCCAAACGGTGCAGCGAGAAATTTGGAAACCACTGGCCGAGGC  351
             ||||||||||||||| ||| |    || ||||  ||| | |||| ||| ||||| |  ||
Sbjct  5225  AGCTCACTTACAGGCTCTCTACTTAGTCCAGCACGAAGTCTGGAGACCTCTGGCGGCAGC  5284

Query  352   CTACCGGGACCAACTAGACCAACCAGTGATACCACACCCCTTCCGGATTGGAGACTCCGT  411
             |||||  || ||||| |||| ||| ||| |||| ||||| | |||  | || ||| | ||
Sbjct  5285  CTACCAAGAACAACTGGACCGACCGGTGGTACCTCACCCTTACCGAGTCGGCGACACAGT  5344

Query  412   GTGGGTGCGCCGGCACCAGACCAAAAACTTAGAACCTCGCTGGAAGGGACCCTACACCGT  471
             |||||| ||||| |||||||| || ||| |||||||||||||||| ||||| ||||| ||
Sbjct  5345  GTGGGTCCGCCGACACCAGACTAAGAACCTAGAACCTCGCTGGAAAGGACCTTACACAGT  5404

Query  472   CCTACTGACCACCCCCACCGCTCTCAAGGT  501
             ||| ||||||||||||||||| ||||| ||
Sbjct  5405  CCTGCTGACCACCCCCACCGCCCTCAAAGT  5434


 Score = 113 bits (124),  Expect = 2e-23
 Identities = 68/72 (94%), Gaps = 0/72 (0%)
 Strand=Plus/Plus

Query  86    CGGGGCGCCAGTCCTCCGATAGACTGAGTCGCCCGGGTACCCGTGTATCCAATAAAGCCT  145
             |||||||||||||||||||| ||||||||||||||||||||||||||||||||||| |||
Sbjct  7997  CGGGGCGCCAGTCCTCCGATTGACTGAGTCGCCCGGGTACCCGTGTATCCAATAAACCCT  8056

Query  146   TTTGCTGTTGCA  157
              |||| ||||||
Sbjct  8057  CTTGCAGTTGCA  8068


>AF033811.1 Moloney murine leukemia virus, complete genome
Length=8332

 Score = 284 bits (314),  Expect = 5e-75
 Identities = 188/207 (91%), Gaps = 5/207 (2%)
 Strand=Plus/Plus

Query  90    GCGCCAGTCCTCCGATAGACTGAGTCGCCCGGGTACCCGTGTATCCAATAAAGCCTTTTG  149
             |||||||||||||||| ||||||||||||||||||||||||||||||||||| ||| |||
Sbjct  8069  GCGCCAGTCCTCCGATTGACTGAGTCGCCCGGGTACCCGTGTATCCAATAAACCCTCTTG  8128

Query  150   CTGTTGCATCCGAATCGTGGTCTCGCTGATCCTTGGGAGGGTCTCCTCAGAGTGATTGAC  209
             | ||||||||||| | |||||||||||| ||||||||||||||||||| |||||||||||
Sbjct  8129  CAGTTGCATCCGACTTGTGGTCTCGCTGTTCCTTGGGAGGGTCTCCTCTGAGTGATTGAC  8188

Query  210   TGCC---CAGCCTGGGGGTCTTTCATTTGGGGGCTCGTCCGGGATTTGGAGACCCCCGCC  266
             | ||   ||||  ||||||||||||||||||||||||||||||||  ||||||||| |||
Sbjct  8189  TACCCGTCAGC--GGGGGTCTTTCATTTGGGGGCTCGTCCGGGATCGGGAGACCCCTGCC  8246

Query  267   CAGGGACCACCGACCCACCGTCGGGAG  293
             |||||||||||||||||||  ||||||
Sbjct  8247  CAGGGACCACCGACCCACCACCGGGAG  8273


 Score = 186 bits (205),  Expect = 4e-45
 Identities = 167/210 (80%), Gaps = 0/210 (0%)
 Strand=Plus/Plus

Query  292   AGCTCACTTACAGGCCCTCCAAACGGTGCAGCGAGAAATTTGGAAACCACTGGCCGAGGC  351
             ||||||||||||||| ||| |    || ||||  ||| | |||| ||| ||||| |  ||
Sbjct  5225  AGCTCACTTACAGGCTCTCTACTTAGTCCAGCACGAAGTCTGGAGACCTCTGGCGGCAGC  5284

Query  352   CTACCGGGACCAACTAGACCAACCAGTGATACCACACCCCTTCCGGATTGGAGACTCCGT  411
             |||||  || ||||| |||| ||| ||| |||| ||||| | |||  | || ||| | ||
Sbjct  5285  CTACCAAGAACAACTGGACCGACCGGTGGTACCTCACCCTTACCGAGTCGGCGACACAGT  5344

Query  412   GTGGGTGCGCCGGCACCAGACCAAAAACTTAGAACCTCGCTGGAAGGGACCCTACACCGT  471
             |||||| ||||| |||||||| || ||| |||||||||||||||| ||||| ||||| ||
Sbjct  5345  GTGGGTCCGCCGACACCAGACTAAGAACCTAGAACCTCGCTGGAAAGGACCTTACACAGT  5404

Query  472   CCTACTGACCACCCCCACCGCTCTCAAGGT  501
             ||| ||||||||||||||||| ||||| ||
Sbjct  5405  CCTGCTGACCACCCCCACCGCCCTCAAAGT  5434


 Score = 113 bits (124),  Expect = 2e-23
 Identities = 68/72 (94%), Gaps = 0/72 (0%)
 Strand=Plus/Plus

Query  86    CGGGGCGCCAGTCCTCCGATAGACTGAGTCGCCCGGGTACCCGTGTATCCAATAAAGCCT  145
             |||||||||||||||||||| ||||||||||||||||||||||||||||||||||| |||
Sbjct  7997  CGGGGCGCCAGTCCTCCGATTGACTGAGTCGCCCGGGTACCCGTGTATCCAATAAACCCT  8056

Query  146   TTTGCTGTTGCA  157
              |||| ||||||
Sbjct  8057  CTTGCAGTTGCA  8068


>NC_001499.1 Abelson murine leukemia virus, complete genome
Length=5894

 Score = 279 bits (309),  Expect = 2e-73
 Identities = 187/207 (90%), Gaps = 5/207 (2%)
 Strand=Plus/Plus

Query  90   GCGCCAGTCCTCCGATAGACTGAGTCGCCCGGGTACCCGTGTATCCAATAAAGCCTTTTG  149
            |||||||||||||||  ||||||||||||||||||||||||||||||||||| ||| |||
Sbjct  1    GCGCCAGTCCTCCGAGTGACTGAGTCGCCCGGGTACCCGTGTATCCAATAAACCCTCTTG  60

Query  150  CTGTTGCATCCGAATCGTGGTCTCGCTGATCCTTGGGAGGGTCTCCTCAGAGTGATTGAC  209
            | ||||||||||| | |||||||||||| ||||||||||||||||||| |||||||||||
Sbjct  61   CAGTTGCATCCGACTTGTGGTCTCGCTGTTCCTTGGGAGGGTCTCCTCTGAGTGATTGAC  120

Query  210  TGCC---CAGCCTGGGGGTCTTTCATTTGGGGGCTCGTCCGGGATTTGGAGACCCCCGCC  266
            | ||   ||||  ||||||||||||||||||||||||||||||||  ||||||||| |||
Sbjct  121  TACCCGTCAGC--GGGGGTCTTTCATTTGGGGGCTCGTCCGGGATCGGGAGACCCCTGCC  178

Query  267  CAGGGACCACCGACCCACCGTCGGGAG  293
            |||||||||||||||||||  ||||||
Sbjct  179  CAGGGACCACCGACCCACCACCGGGAG  205


 Score = 195 bits (215),  Expect = 7e-48
 Identities = 134/150 (89%), Gaps = 5/150 (3%)
 Strand=Plus/Plus

Query  86    CGGGGCGCCAGTCCTCCGATAGACTGAGTCGCCCGGGTACCCGTGTATCCAATAAAGCCT  145
             ||| |||||||||||||||  ||||||||||||||||||||||||||||||||||| |||
Sbjct  5066  CGGCGCGCCAGTCCTCCGAGTGACTGAGTCGCCCGGGTACCCGTGTATCCAATAAACCCT  5125

Query  146   TTTGCTGTTGCATCCGAATCGTGGTCTCGCTGATCCTTGGGAGGGTCTCCTCAGAGTGAT  205
              |||| ||||||||||| | |||||||||||| ||||||||||||||||||| |||||||
Sbjct  5126  CTTGCAGTTGCATCCGACTTGTGGTCTCGCTGTTCCTTGGGAGGGTCTCCTCTGAGTGAT  5185

Query  206   TGACTGCC---CAGCCTGGGGGTCTTTCAT  232
             ||||| ||   ||||  |||||||||||||
Sbjct  5186  TGACTACCCGTCAGC--GGGGGTCTTTCAT  5213


>AF033812.1 Abelson murine leukemia virus, complete genome
Length=5894

 Score = 279 bits (309),  Expect = 2e-73
 Identities = 187/207 (90%), Gaps = 5/207 (2%)
 Strand=Plus/Plus

Query  90   GCGCCAGTCCTCCGATAGACTGAGTCGCCCGGGTACCCGTGTATCCAATAAAGCCTTTTG  149
            |||||||||||||||  ||||||||||||||||||||||||||||||||||| ||| |||
Sbjct  1    GCGCCAGTCCTCCGAGTGACTGAGTCGCCCGGGTACCCGTGTATCCAATAAACCCTCTTG  60

Query  150  CTGTTGCATCCGAATCGTGGTCTCGCTGATCCTTGGGAGGGTCTCCTCAGAGTGATTGAC  209
            | ||||||||||| | |||||||||||| ||||||||||||||||||| |||||||||||
Sbjct  61   CAGTTGCATCCGACTTGTGGTCTCGCTGTTCCTTGGGAGGGTCTCCTCTGAGTGATTGAC  120

Query  210  TGCC---CAGCCTGGGGGTCTTTCATTTGGGGGCTCGTCCGGGATTTGGAGACCCCCGCC  266
            | ||   ||||  ||||||||||||||||||||||||||||||||  ||||||||| |||
Sbjct  121  TACCCGTCAGC--GGGGGTCTTTCATTTGGGGGCTCGTCCGGGATCGGGAGACCCCTGCC  178

Query  267  CAGGGACCACCGACCCACCGTCGGGAG  293
            |||||||||||||||||||  ||||||
Sbjct  179  CAGGGACCACCGACCCACCACCGGGAG  205


 Score = 195 bits (215),  Expect = 7e-48
 Identities = 134/150 (89%), Gaps = 5/150 (3%)
 Strand=Plus/Plus

Query  86    CGGGGCGCCAGTCCTCCGATAGACTGAGTCGCCCGGGTACCCGTGTATCCAATAAAGCCT  145
             ||| |||||||||||||||  ||||||||||||||||||||||||||||||||||| |||
Sbjct  5066  CGGCGCGCCAGTCCTCCGAGTGACTGAGTCGCCCGGGTACCCGTGTATCCAATAAACCCT  5125

Query  146   TTTGCTGTTGCATCCGAATCGTGGTCTCGCTGATCCTTGGGAGGGTCTCCTCAGAGTGAT  205
              |||| ||||||||||| | |||||||||||| ||||||||||||||||||| |||||||
Sbjct  5126  CTTGCAGTTGCATCCGACTTGTGGTCTCGCTGTTCCTTGGGAGGGTCTCCTCTGAGTGAT  5185

Query  206   TGACTGCC---CAGCCTGGGGGTCTTTCAT  232
             ||||| ||   ||||  |||||||||||||
Sbjct  5186  TGACTACCCGTCAGC--GGGGGTCTTTCAT  5213


>NC_029853.1 Mus musculus mobilized endogenous polytropic provirus 
clone 15 truncated gag-pol polyprotein (gag) and envelope 
protein (env) genes, complete cds
Length=8183

 Score = 268 bits (296),  Expect = 4e-70
 Identities = 183/205 (89%), Gaps = 1/205 (0%)
 Strand=Plus/Plus

Query  90   GCGCCAGTCCTCCGATAGACTGAGTCGCCCGGGTACCCGTGTATCCAATAAAGCCTTTTG  149
            |||||||||||||||||||||| |||||||||||||||||||  |||||||||||| |||
Sbjct  1    GCGCCAGTCCTCCGATAGACTGCGTCGCCCGGGTACCCGTGTTCCCAATAAAGCCTCTTG  60

Query  150  CTGTT-GCATCCGAATCGTGGTCTCGCTGATCCTTGGGAGGGTCTCCTCAGAGTGATTGA  208
            ||||| ||||||||||||||||||||||| |||||| ||||||||||||||| |||||||
Sbjct  61   CTGTTTGCATCCGAATCGTGGTCTCGCTGGTCCTTGAGAGGGTCTCCTCAGATTGATTGA  120

Query  209  CTGCCCAGCCTGGGGGTCTTTCATTTGGGGGCTCGTCCGGGATTTGGAGACCCCCGCCCA  268
            || ||||    ||||||||||||||||| || ||  ||| |||||||||||||| |||||
Sbjct  121  CTACCCACGTCGGGGGTCTTTCATTTGGAGGTTCCACCGAGATTTGGAGACCCCTGCCCA  180

Query  269  GGGACCACCGACCCACCGTCGGGAG  293
            ||||||||||| || ||| ||||||
Sbjct  181  GGGACCACCGATCCCCCGCCGGGAG  205


 Score = 258 bits (285),  Expect = 7e-67
 Identities = 183/210 (87%), Gaps = 0/210 (0%)
 Strand=Plus/Plus

Query  292   AGCTCACTTACAGGCCCTCCAAACGGTGCAGCGAGAAATTTGGAAACCACTGGCCGAGGC  351
             |||||||||||||||||||||| | || || |||||  | ||||| ||||||||||  ||
Sbjct  5379  AGCTCACTTACAGGCCCTCCAAGCAGTACAACGAGAGGTCTGGAAGCCACTGGCCGCTGC  5438

Query  352   CTACCGGGACCAACTAGACCAACCAGTGATACCACACCCCTTCCGGATTGGAGACTCCGT  411
             ||| | |||||| || ||||| |||||||||||||||||||||||  | || ||| ||||
Sbjct  5439  CTATCAGGACCAGCTGGACCAGCCAGTGATACCACACCCCTTCCGTGTCGGCGACACCGT  5498

Query  412   GTGGGTGCGCCGGCACCAGACCAAAAACTTAGAACCTCGCTGGAAGGGACCCTACACCGT  471
             |||||| |||||||||||||| || ||||| |||||||||||||| ||||||||||||||
Sbjct  5499  GTGGGTACGCCGGCACCAGACTAAGAACTTGGAACCTCGCTGGAAAGGACCCTACACCGT  5558

Query  472   CCTACTGACCACCCCCACCGCTCTCAAGGT  501
             ||| ||||||||||||||||||||||| ||
Sbjct  5559  CCTGCTGACCACCCCCACCGCTCTCAAAGT  5588


>FJ544577.2 Mus musculus mobilized endogenous polytropic provirus 
clone 15 truncated gag-pol polyprotein (gag) and envelope 
protein (env) genes, complete cds
Length=8183

 Score = 268 bits (296),  Expect = 4e-70
 Identities = 183/205 (89%), Gaps = 1/205 (0%)
 Strand=Plus/Plus

Query  90   GCGCCAGTCCTCCGATAGACTGAGTCGCCCGGGTACCCGTGTATCCAATAAAGCCTTTTG  149
            |||||||||||||||||||||| |||||||||||||||||||  |||||||||||| |||
Sbjct  1    GCGCCAGTCCTCCGATAGACTGCGTCGCCCGGGTACCCGTGTTCCCAATAAAGCCTCTTG  60

Query  150  CTGTT-GCATCCGAATCGTGGTCTCGCTGATCCTTGGGAGGGTCTCCTCAGAGTGATTGA  208
            ||||| ||||||||||||||||||||||| |||||| ||||||||||||||| |||||||
Sbjct  61   CTGTTTGCATCCGAATCGTGGTCTCGCTGGTCCTTGAGAGGGTCTCCTCAGATTGATTGA  120

Query  209  CTGCCCAGCCTGGGGGTCTTTCATTTGGGGGCTCGTCCGGGATTTGGAGACCCCCGCCCA  268
            || ||||    ||||||||||||||||| || ||  ||| |||||||||||||| |||||
Sbjct  121  CTACCCACGTCGGGGGTCTTTCATTTGGAGGTTCCACCGAGATTTGGAGACCCCTGCCCA  180

Query  269  GGGACCACCGACCCACCGTCGGGAG  293
            ||||||||||| || ||| ||||||
Sbjct  181  GGGACCACCGATCCCCCGCCGGGAG  205


 Score = 258 bits (285),  Expect = 7e-67
 Identities = 183/210 (87%), Gaps = 0/210 (0%)
 Strand=Plus/Plus

Query  292   AGCTCACTTACAGGCCCTCCAAACGGTGCAGCGAGAAATTTGGAAACCACTGGCCGAGGC  351
             |||||||||||||||||||||| | || || |||||  | ||||| ||||||||||  ||
Sbjct  5379  AGCTCACTTACAGGCCCTCCAAGCAGTACAACGAGAGGTCTGGAAGCCACTGGCCGCTGC  5438

Query  352   CTACCGGGACCAACTAGACCAACCAGTGATACCACACCCCTTCCGGATTGGAGACTCCGT  411
             ||| | |||||| || ||||| |||||||||||||||||||||||  | || ||| ||||
Sbjct  5439  CTATCAGGACCAGCTGGACCAGCCAGTGATACCACACCCCTTCCGTGTCGGCGACACCGT  5498

Query  412   GTGGGTGCGCCGGCACCAGACCAAAAACTTAGAACCTCGCTGGAAGGGACCCTACACCGT  471
             |||||| |||||||||||||| || ||||| |||||||||||||| ||||||||||||||
Sbjct  5499  GTGGGTACGCCGGCACCAGACTAAGAACTTGGAACCTCGCTGGAAAGGACCCTACACCGT  5558

Query  472   CCTACTGACCACCCCCACCGCTCTCAAGGT  501
             ||| ||||||||||||||||||||||| ||
Sbjct  5559  CCTGCTGACCACCCCCACCGCTCTCAAAGT  5588


>NC_009424.5 Woolly monkey sarcoma virus
Length=5779

 Score = 247 bits (273),  Expect = 1e-63
 Identities = 183/210 (87%), Gaps = 3/210 (1%)
 Strand=Plus/Plus

Query  86    CGGGGCGCCAGTCCTCCGATAGACTGAGTCGCCCGGGTACCCGTGTATCCAATAAAGCCT  145
             ||| ||||||||||||||| ||||||||||||||||||||| |||| | ||||||| |||
Sbjct  794   CGGCGCGCCAGTCCTCCGAGAGACTGAGTCGCCCGGGTACCTGTGTGTTCAATAAAACCT  853

Query  146   TTTGCTGTT-GCATCCGAATC-GTGGTCTCGCTGATCCTTGGGAGGGTCTCCTCAGAGTG  203
              ||||| || ||||||||| | ||||||||| || ||||||||||||||||  |  | ||
Sbjct  854   CTTGCTATTTGCATCCGAAGCCGTGGTCTCGTTGTTCCTTGGGAGGGTCTCTCCTAACTG  913

Query  204   ATTGACTGCCCAGCCTGGGGGTCTTTCATTTGGGGGCTCGTCCGGGATTTGGAGACCCCC  263
             |||||||||||| |  |||||||| |||||||||||||||||||||| | ||||||||||
Sbjct  914   ATTGACTGCCCACCTCGGGGGTCTCTCATTTGGGGGCTCGTCCGGGA-TCGGAGACCCCC  972

Query  264   GCCCAGGGACCACCGACCCACCGTCGGGAG  293
              |||||||||||||||||||||  ||||||
Sbjct  973   ACCCAGGGACCACCGACCCACCAACGGGAG  1002


 Score = 163 bits (180),  Expect = 1e-38
 Identities = 127/149 (85%), Gaps = 2/149 (1%)
 Strand=Plus/Plus

Query  86    CGGGGCGCCAGTCCTCCGATAGACTGAGTCGCCCGGGTACCCGTGTATCCAATAAAGCCT  145
             ||| ||||||||||||||| ||||||||||||||||||||| |||| | ||||||| |||
Sbjct  5449  CGGCGCGCCAGTCCTCCGAGAGACTGAGTCGCCCGGGTACCTGTGTGTTCAATAAAACCT  5508

Query  146   TTTGCT-GTTGCATCCGAA-TCGTGGTCTCGCTGATCCTTGGGAGGGTCTCCTCAGAGTG  203
              |||||  |||||||||||  |||||||||| || ||||||||||||||||  |  | ||
Sbjct  5509  CTTGCTATTTGCATCCGAAGCCGTGGTCTCGTTGTTCCTTGGGAGGGTCTCTCCTAACTG  5568

Query  204   ATTGACTGCCCAGCCTGGGGGTCTTTCAT  232
             |||||||||||| |  |||||||| ||||
Sbjct  5569  ATTGACTGCCCACCTCGGGGGTCTCTCAT  5597


 Score = 37.4 bits (40),  Expect = 1.3
 Identities = 38/50 (76%), Gaps = 0/50 (0%)
 Strand=Plus/Plus

Query  443   GAACCTCGCTGGAAGGGACCCTACACCGTCCTACTGACCACCCCCACCGC  492
             || ||||| ||||| || || |||   ||  | ||||||||||| |||||
Sbjct  3575  GAGCCTCGGTGGAAAGGCCCGTACCTGGTGTTGCTGACCACCCCGACCGC  3624


>V01201.1 Simian sarcoma virus proviral sequence with genes coding 
for envelope protein (env) and polymerase (pol)
Length=5779

 Score = 247 bits (273),  Expect = 1e-63
 Identities = 183/210 (87%), Gaps = 3/210 (1%)
 Strand=Plus/Plus

Query  86    CGGGGCGCCAGTCCTCCGATAGACTGAGTCGCCCGGGTACCCGTGTATCCAATAAAGCCT  145
             ||| ||||||||||||||| ||||||||||||||||||||| |||| | ||||||| |||
Sbjct  794   CGGCGCGCCAGTCCTCCGAGAGACTGAGTCGCCCGGGTACCTGTGTGTTCAATAAAACCT  853

Query  146   TTTGCTGTT-GCATCCGAATC-GTGGTCTCGCTGATCCTTGGGAGGGTCTCCTCAGAGTG  203
              ||||| || ||||||||| | ||||||||| || ||||||||||||||||  |  | ||
Sbjct  854   CTTGCTATTTGCATCCGAAGCCGTGGTCTCGTTGTTCCTTGGGAGGGTCTCTCCTAACTG  913

Query  204   ATTGACTGCCCAGCCTGGGGGTCTTTCATTTGGGGGCTCGTCCGGGATTTGGAGACCCCC  263
             |||||||||||| |  |||||||| |||||||||||||||||||||| | ||||||||||
Sbjct  914   ATTGACTGCCCACCTCGGGGGTCTCTCATTTGGGGGCTCGTCCGGGA-TCGGAGACCCCC  972

Query  264   GCCCAGGGACCACCGACCCACCGTCGGGAG  293
              |||||||||||||||||||||  ||||||
Sbjct  973   ACCCAGGGACCACCGACCCACCAACGGGAG  1002


 Score = 163 bits (180),  Expect = 1e-38
 Identities = 127/149 (85%), Gaps = 2/149 (1%)
 Strand=Plus/Plus

Query  86    CGGGGCGCCAGTCCTCCGATAGACTGAGTCGCCCGGGTACCCGTGTATCCAATAAAGCCT  145
             ||| ||||||||||||||| ||||||||||||||||||||| |||| | ||||||| |||
Sbjct  5449  CGGCGCGCCAGTCCTCCGAGAGACTGAGTCGCCCGGGTACCTGTGTGTTCAATAAAACCT  5508

Query  146   TTTGCT-GTTGCATCCGAA-TCGTGGTCTCGCTGATCCTTGGGAGGGTCTCCTCAGAGTG  203
              |||||  |||||||||||  |||||||||| || ||||||||||||||||  |  | ||
Sbjct  5509  CTTGCTATTTGCATCCGAAGCCGTGGTCTCGTTGTTCCTTGGGAGGGTCTCTCCTAACTG  5568

Query  204   ATTGACTGCCCAGCCTGGGGGTCTTTCAT  232
             |||||||||||| |  |||||||| ||||
Sbjct  5569  ATTGACTGCCCACCTCGGGGGTCTCTCAT  5597


 Score = 37.4 bits (40),  Expect = 1.3
 Identities = 38/50 (76%), Gaps = 0/50 (0%)
 Strand=Plus/Plus

Query  443   GAACCTCGCTGGAAGGGACCCTACACCGTCCTACTGACCACCCCCACCGC  492
             || ||||| ||||| || || |||   ||  | ||||||||||| |||||
Sbjct  3575  GAGCCTCGGTGGAAAGGCCCGTACCTGGTGTTGCTGACCACCCCGACCGC  3624


>NC_001502.1 Moloney murine sarcoma virus, complete genome
Length=5833

 Score = 233 bits (258),  Expect = 8e-60
 Identities = 149/161 (93%), Gaps = 1/161 (1%)
 Strand=Plus/Plus

Query  134  CCAATAAAGCCTTTTGCTGTT-GCATCCGAATCGTGGTCTCGCTGATCCTTGGGAGGGTC  192
            |||||||||||| |||||||| ||||||||||||||||||||||| ||||||||||||||
Sbjct  5    CCAATAAAGCCTCTTGCTGTTTGCATCCGAATCGTGGTCTCGCTGTTCCTTGGGAGGGTC  64

Query  193  TCCTCAGAGTGATTGACTGCCCAGCCTGGGGGTCTTTCATTTGGGGGCTCGTCCGGGATT  252
            ||||| |||||||||||| ||||    |||||||||||||||||||||||||||||||||
Sbjct  65   TCCTCTGAGTGATTGACTACCCACGACGGGGGTCTTTCATTTGGGGGCTCGTCCGGGATT  124

Query  253  TGGAGACCCCCGCCCAGGGACCACCGACCCACCGTCGGGAG  293
            |||||||||| ||||||||||||||||||||||  ||||||
Sbjct  125  TGGAGACCCCTGCCCAGGGACCACCGACCCACCACCGGGAG  165


 Score = 198 bits (219),  Expect = 6e-49
 Identities = 134/149 (90%), Gaps = 1/149 (1%)
 Strand=Plus/Plus

Query  86    CGGGGCGCCAGTCCTCCGATAGACTGAGTCGCCCGGGTACCCGTGTATCCAATAAAGCCT  145
             ||| ||||||||| |||||||||||| ||||||||||||||||| |  ||||||||||||
Sbjct  5200  CGGCGCGCCAGTCTTCCGATAGACTGCGTCGCCCGGGTACCCGTATTCCCAATAAAGCCT  5259

Query  146   TTTGCTGTT-GCATCCGAATCGTGGTCTCGCTGATCCTTGGGAGGGTCTCCTCAGAGTGA  204
              |||||||| ||||||||||||||||||||||| ||||||||||||||||||| ||||||
Sbjct  5260  CTTGCTGTTTGCATCCGAATCGTGGTCTCGCTGTTCCTTGGGAGGGTCTCCTCTGAGTGA  5319

Query  205   TTGACTGCCCAGCCTGGGGGTCTTTCATT  233
             |||||| ||||    ||||||||||||||
Sbjct  5320  TTGACTACCCACGACGGGGGTCTTTCATT  5348


 Score = 67.1 bits (73),  Expect = 3e-09
 Identities = 41/44 (93%), Gaps = 0/44 (0%)
 Strand=Plus/Plus

Query  86    CGGGGCGCCAGTCCTCCGATAGACTGAGTCGCCCGGGTACCCGT  129
             ||| ||||||||| |||||||||||| |||||||||||||||||
Sbjct  5790  CGGCGCGCCAGTCTTCCGATAGACTGCGTCGCCCGGGTACCCGT  5833


>AF033813.1 Moloney murine sarcoma virus, complete genome
Length=5833

 Score = 233 bits (258),  Expect = 8e-60
 Identities = 149/161 (93%), Gaps = 1/161 (1%)
 Strand=Plus/Plus

Query  134  CCAATAAAGCCTTTTGCTGTT-GCATCCGAATCGTGGTCTCGCTGATCCTTGGGAGGGTC  192
            |||||||||||| |||||||| ||||||||||||||||||||||| ||||||||||||||
Sbjct  5    CCAATAAAGCCTCTTGCTGTTTGCATCCGAATCGTGGTCTCGCTGTTCCTTGGGAGGGTC  64

Query  193  TCCTCAGAGTGATTGACTGCCCAGCCTGGGGGTCTTTCATTTGGGGGCTCGTCCGGGATT  252
            ||||| |||||||||||| ||||    |||||||||||||||||||||||||||||||||
Sbjct  65   TCCTCTGAGTGATTGACTACCCACGACGGGGGTCTTTCATTTGGGGGCTCGTCCGGGATT  124

Query  253  TGGAGACCCCCGCCCAGGGACCACCGACCCACCGTCGGGAG  293
            |||||||||| ||||||||||||||||||||||  ||||||
Sbjct  125  TGGAGACCCCTGCCCAGGGACCACCGACCCACCACCGGGAG  165


 Score = 198 bits (219),  Expect = 6e-49
 Identities = 134/149 (90%), Gaps = 1/149 (1%)
 Strand=Plus/Plus

Query  86    CGGGGCGCCAGTCCTCCGATAGACTGAGTCGCCCGGGTACCCGTGTATCCAATAAAGCCT  145
             ||| ||||||||| |||||||||||| ||||||||||||||||| |  ||||||||||||
Sbjct  5200  CGGCGCGCCAGTCTTCCGATAGACTGCGTCGCCCGGGTACCCGTATTCCCAATAAAGCCT  5259

Query  146   TTTGCTGTT-GCATCCGAATCGTGGTCTCGCTGATCCTTGGGAGGGTCTCCTCAGAGTGA  204
              |||||||| ||||||||||||||||||||||| ||||||||||||||||||| ||||||
Sbjct  5260  CTTGCTGTTTGCATCCGAATCGTGGTCTCGCTGTTCCTTGGGAGGGTCTCCTCTGAGTGA  5319

Query  205   TTGACTGCCCAGCCTGGGGGTCTTTCATT  233
             |||||| ||||    ||||||||||||||
Sbjct  5320  TTGACTACCCACGACGGGGGTCTTTCATT  5348


 Score = 67.1 bits (73),  Expect = 3e-09
 Identities = 41/44 (93%), Gaps = 0/44 (0%)
 Strand=Plus/Plus

Query  86    CGGGGCGCCAGTCCTCCGATAGACTGAGTCGCCCGGGTACCCGT  129
             ||| ||||||||| |||||||||||| |||||||||||||||||
Sbjct  5790  CGGCGCGCCAGTCTTCCGATAGACTGCGTCGCCCGGGTACCCGT  5833


>NC_001885.3 Gibbon ape leukemia virus gag, pol, and env genes, 
complete cds
Length=8088

 Score = 201 bits (222),  Expect = 5e-50
 Identities = 172/206 (83%), Gaps = 5/206 (2%)
 Strand=Plus/Plus

Query  90   GCGCCAGTCCTCCGATAGACTGAGTCGCCCGGGTACCCGTGTATCCAATAAAGCCTTTTG  149
            |||||||||||  || |||||||| ||||||||||||||||| ||||||||| ||| |||
Sbjct  1    GCGCCAGTCCTTAGAGAGACTGAGCCGCCCGGGTACCCGTGTGTCCAATAAAACCTCTTG  60

Query  150  CTG-TTGCATCC-GAATCGTGGTCTCGCTGATCCTTGGGAGGGTCTCCTCAGAGTGATTG  207
            ||| |||||||| ||  |||||||||| || ||||||||||||| | |||  |   ||||
Sbjct  61   CTGATTGCATCCGGAGCCGTGGTCTCGTTGTTCCTTGGGAGGGT-TTCTCCTAACTATTG  119

Query  208  ACTGCCCAGCCTGGGGGTCTTTCATTTGGGGGCTCGTCCGGGATTTGGAGACCCCCGCCC  267
            || |||||    ||||||||  ||||||||||||||||||||| | ||| | |||| |||
Sbjct  120  ACCGCCCACTTCGGGGGTCTCACATTTGGGGGCTCGTCCGGGA-TCGGA-AACCCCACCC  177

Query  268  AGGGACCACCGACCCACCGTCGGGAG  293
            ||||||||||||||||||  ||||||
Sbjct  178  AGGGACCACCGACCCACCAACGGGAG  203


 Score = 88.7 bits (97),  Expect = 8e-16
 Identities = 64/73 (88%), Gaps = 1/73 (1%)
 Strand=Plus/Plus

Query  86    CGGGGCGCCAGTCCTCCGATAGACTGAGTCGCCCGGGTACCCGTGTATCCAATAAAGCCT  145
             ||| |||||||||||  || |||||||| ||||||||||||||||| ||||||||| |||
Sbjct  8016  CGGAGCGCCAGTCCTTAGAGAGACTGAGCCGCCCGGGTACCCGTGTGTCCAATAAAACCT  8075

Query  146   TTTGCTG-TTGCA  157
              |||||| |||||
Sbjct  8076  CTTGCTGATTGCA  8088


>M26927.1 Gibbon ape leukemia virus gag, pol, and env genes, complete 
cds
Length=8088

 Score = 201 bits (222),  Expect = 5e-50
 Identities = 172/206 (83%), Gaps = 5/206 (2%)
 Strand=Plus/Plus

Query  90   GCGCCAGTCCTCCGATAGACTGAGTCGCCCGGGTACCCGTGTATCCAATAAAGCCTTTTG  149
            |||||||||||  || |||||||| ||||||||||||||||| ||||||||| ||| |||
Sbjct  1    GCGCCAGTCCTTAGAGAGACTGAGCCGCCCGGGTACCCGTGTGTCCAATAAAACCTCTTG  60

Query  150  CTG-TTGCATCC-GAATCGTGGTCTCGCTGATCCTTGGGAGGGTCTCCTCAGAGTGATTG  207
            ||| |||||||| ||  |||||||||| || ||||||||||||| | |||  |   ||||
Sbjct  61   CTGATTGCATCCGGAGCCGTGGTCTCGTTGTTCCTTGGGAGGGT-TTCTCCTAACTATTG  119

Query  208  ACTGCCCAGCCTGGGGGTCTTTCATTTGGGGGCTCGTCCGGGATTTGGAGACCCCCGCCC  267
            || |||||    ||||||||  ||||||||||||||||||||| | ||| | |||| |||
Sbjct  120  ACCGCCCACTTCGGGGGTCTCACATTTGGGGGCTCGTCCGGGA-TCGGA-AACCCCACCC  177

Query  268  AGGGACCACCGACCCACCGTCGGGAG  293
            ||||||||||||||||||  ||||||
Sbjct  178  AGGGACCACCGACCCACCAACGGGAG  203


 Score = 88.7 bits (97),  Expect = 8e-16
 Identities = 64/73 (88%), Gaps = 1/73 (1%)
 Strand=Plus/Plus

Query  86    CGGGGCGCCAGTCCTCCGATAGACTGAGTCGCCCGGGTACCCGTGTATCCAATAAAGCCT  145
             ||| |||||||||||  || |||||||| ||||||||||||||||| ||||||||| |||
Sbjct  8016  CGGAGCGCCAGTCCTTAGAGAGACTGAGCCGCCCGGGTACCCGTGTGTCCAATAAAACCT  8075

Query  146   TTTGCTG-TTGCA  157
              |||||| |||||
Sbjct  8076  CTTGCTGATTGCA  8088


>NC_043382.1 Snyder-Theilen feline sarcoma virus genomic sequence
Length=4901

 Score = 156 bits (172),  Expect = 2e-36
 Identities = 149/185 (81%), Gaps = 12/185 (6%)
 Strand=Plus/Plus

Query  115  CGCCCGGGTACCCGTGTATCCAATAAAGCCTTTTGCTGTT-GCATCCGAATCGTGGTCTC  173
            |||||||||||||||||| | |||||||||| |||||||| ||||| || ||||||||||
Sbjct  446  CGCCCGGGTACCCGTGTA-CGAATAAAGCCTCTTGCTGTTTGCATCTGACTCGTGGTCTC  504

Query  174  GCTGATCCTTGGGA---GGGTCTCCTCAGAGTGATTGACTGCCCAGCCTGGGGGTCTTTC  230
            | || ||| ||||    ||||||| ||   | |   |||   | |  | |||||||||||
Sbjct  505  GGTGCTCCGTGGGCACGGGGTCTCATCGCCGAGGAAGAC---CTACTCCGGGGGTCTTTC  561

Query  231  ATTTGGGGGCTCGTCCGGGATTTGGAGACCCCC--GCCCAGGGACCACCGACCCACCGTC  288
            ||||||||||||||||||||  | |||||||||   ||||||||||||||||||||| ||
Sbjct  562  ATTTGGGGGCTCGTCCGGGA--TAGAGACCCCCAACCCCAGGGACCACCGACCCACCATC  619

Query  289  GGGAG  293
             ||||
Sbjct  620  AGGAG  624


 Score = 90.6 bits (99),  Expect = 2e-16
 Identities = 123/170 (72%), Gaps = 4/170 (2%)
 Strand=Plus/Plus

Query  334   GAAACCACTGGCCGAGGCCTACCGGGACCAACT--AGACCAACCAGTGATACCACACCCC  391
             || ||| || || | ||||||||| ||    ||  |||||  || ||  | || ||||||
Sbjct  3451  GAGACCTCTAGCGGCGGCCTACCGAGAAAGGCTCGAGACC--CCGGTTGTGCCTCACCCC  3508

Query  392   TTCCGGATTGGAGACTCCGTGTGGGTGCGCCGGCACCAGACCAAAAACTTAGAACCTCGC  451
             |||      ||||||||||| ||||| ||  | || || ||||| ||| | ||||| || 
Sbjct  3509  TTCAAACCAGGAGACTCCGTCTGGGTTCGGAGACATCAAACCAAGAACCTCGAACCGCGG  3568

Query  452   TGGAAGGGACCCTACACCGTCCTACTGACCACCCCCACCGCTCTCAAGGT  501
             ||||| |||||  | | |||||| |||||||||||||| ||  | |||||
Sbjct  3569  TGGAAAGGACCACATATCGTCCTTCTGACCACCCCCACAGCCTTAAAGGT  3618


 Score = 86.0 bits (94),  Expect = 3e-15
 Identities = 73/87 (84%), Gaps = 5/87 (6%)
 Strand=Plus/Plus

Query  115   CGCCCGGGTACCCGTGTATCCAATAAAGCCTTTTGCTGTT-GCATCCGAATCGTGGTCTC  173
             |||||||||||||||||| | |||||||||| |||||||| ||||| || ||||||||||
Sbjct  4785  CGCCCGGGTACCCGTGTA-CGAATAAAGCCTCTTGCTGTTTGCATCTGACTCGTGGTCTC  4843

Query  174   GCTGATCCTTGGG---AGGGTCTCCTC  197
             | || ||| ||||    ||||||| ||
Sbjct  4844  GGTGCTCCGTGGGCACGGGGTCTCATC  4870


>M22820.1 Snyder-Theilen feline sarcoma virus genomic sequence, 
sequence
Length=4901

 Score = 156 bits (172),  Expect = 2e-36
 Identities = 149/185 (81%), Gaps = 12/185 (6%)
 Strand=Plus/Plus

Query  115  CGCCCGGGTACCCGTGTATCCAATAAAGCCTTTTGCTGTT-GCATCCGAATCGTGGTCTC  173
            |||||||||||||||||| | |||||||||| |||||||| ||||| || ||||||||||
Sbjct  446  CGCCCGGGTACCCGTGTA-CGAATAAAGCCTCTTGCTGTTTGCATCTGACTCGTGGTCTC  504

Query  174  GCTGATCCTTGGGA---GGGTCTCCTCAGAGTGATTGACTGCCCAGCCTGGGGGTCTTTC  230
            | || ||| ||||    ||||||| ||   | |   |||   | |  | |||||||||||
Sbjct  505  GGTGCTCCGTGGGCACGGGGTCTCATCGCCGAGGAAGAC---CTACTCCGGGGGTCTTTC  561

Query  231  ATTTGGGGGCTCGTCCGGGATTTGGAGACCCCC--GCCCAGGGACCACCGACCCACCGTC  288
            ||||||||||||||||||||  | |||||||||   ||||||||||||||||||||| ||
Sbjct  562  ATTTGGGGGCTCGTCCGGGA--TAGAGACCCCCAACCCCAGGGACCACCGACCCACCATC  619

Query  289  GGGAG  293
             ||||
Sbjct  620  AGGAG  624


 Score = 90.6 bits (99),  Expect = 2e-16
 Identities = 123/170 (72%), Gaps = 4/170 (2%)
 Strand=Plus/Plus

Query  334   GAAACCACTGGCCGAGGCCTACCGGGACCAACT--AGACCAACCAGTGATACCACACCCC  391
             || ||| || || | ||||||||| ||    ||  |||||  || ||  | || ||||||
Sbjct  3451  GAGACCTCTAGCGGCGGCCTACCGAGAAAGGCTCGAGACC--CCGGTTGTGCCTCACCCC  3508

Query  392   TTCCGGATTGGAGACTCCGTGTGGGTGCGCCGGCACCAGACCAAAAACTTAGAACCTCGC  451
             |||      ||||||||||| ||||| ||  | || || ||||| ||| | ||||| || 
Sbjct  3509  TTCAAACCAGGAGACTCCGTCTGGGTTCGGAGACATCAAACCAAGAACCTCGAACCGCGG  3568

Query  452   TGGAAGGGACCCTACACCGTCCTACTGACCACCCCCACCGCTCTCAAGGT  501
             ||||| |||||  | | |||||| |||||||||||||| ||  | |||||
Sbjct  3569  TGGAAAGGACCACATATCGTCCTTCTGACCACCCCCACAGCCTTAAAGGT  3618


 Score = 86.0 bits (94),  Expect = 3e-15
 Identities = 73/87 (84%), Gaps = 5/87 (6%)
 Strand=Plus/Plus

Query  115   CGCCCGGGTACCCGTGTATCCAATAAAGCCTTTTGCTGTT-GCATCCGAATCGTGGTCTC  173
             |||||||||||||||||| | |||||||||| |||||||| ||||| || ||||||||||
Sbjct  4785  CGCCCGGGTACCCGTGTA-CGAATAAAGCCTCTTGCTGTTTGCATCTGACTCGTGGTCTC  4843

Query  174   GCTGATCCTTGGG---AGGGTCTCCTC  197
             | || ||| ||||    ||||||| ||
Sbjct  4844  GGTGCTCCGTGGGCACGGGGTCTCATC  4870


>NC_039228.1 Koala retrovirus gag protein (gag), pol protein (pol), 
and envelope protein (env) genes, complete cds
Length=8431

 Score = 143 bits (158),  Expect = 1e-32
 Identities = 166/212 (78%), Gaps = 9/212 (4%)
 Strand=Plus/Plus

Query  87   GGGGCGCCAGTCCTCCGATA-GACTGAGTCGCCCGGGTACCCGTGTATCCAATAAAGCCT  145
            || ||||||||||  | |   |||||||||||||| |||| |||   | ||||||| |||
Sbjct  358  GGCGCGCCAGTCCCTCTAGGTGACTGAGTCGCCCGAGTACTCGTAAGTTCAATAAA-CCT  416

Query  146  TTTGCTGTT-GCATCCGAA-TCGTGGTCTCGCTGATCCTTGGGAGGGTCTCCTCAGAGT-  202
             ||||| || ||||||| | | ||| || || ||||||| |||||||| || |||  || 
Sbjct  417  CTTGCTATTTGCATCCGGAGTTGTGTTCGCGTTGATCCT-GGGAGGGTTTC-TCAAGGTC  474

Query  203  GATTGACTGCCC-AGCCTGGGGGTCTTTCATTTGGGGGCTCGTCCGGGATTTGGAGACCC  261
            |   |||| ||| | | | ||||||||||||||||||||||||||||||| | ||||  |
Sbjct  475  GGAGGACTACCCGAACATTGGGGTCTTTCATTTGGGGGCTCGTCCGGGATCT-GAGATTC  533

Query  262  CCGCCCAGGGACCACCGACCCACCGTCGGGAG  293
            || |||| ||||| |||| |||||| ||||||
Sbjct  534  CCACCCAAGGACCGCCGAACCACCGACGGGAG  565


 Score = 79.7 bits (87),  Expect = 4e-13
 Identities = 115/152 (76%), Gaps = 8/152 (5%)
 Strand=Plus/Plus

Query  86    CGGGGCGCCAGTCCTCCGATA-GACTGAGTCGCCCGGGTACCCGTGTATCCAATAAAGCC  144
             ||| ||||||||||  | |   |||||||||||||| |||| |||   | ||||||| ||
Sbjct  8283  CGGCGCGCCAGTCCCTCTAGGTGACTGAGTCGCCCGAGTACTCGTAAGTTCAATAAA-CC  8341

Query  145   TTTTGCT-GTTGCATCC-GAATCGTGGTCTCGCTGATCCTTGGGAGGGTCTCCTCAGAGT  202
             | |||||  |||||||| || | ||| || || |||||| ||||||||| | ||||  ||
Sbjct  8342  TCTTGCTATTTGCATCCGGAGTTGTGTTCGCGTTGATCC-TGGGAGGGT-TTCTCAAGGT  8399

Query  203   GA-TTGACTGCCC-AGCCTGGGGGTCTTTCAT  232
              |   |||| ||| | | | ||||||||||||
Sbjct  8400  CAGAGGACTACCCGAACATTGGGGTCTTTCAT  8431


 Score = 50.0 bits (54),  Expect = 2e-04
 Identities = 84/122 (69%), Gaps = 0/122 (0%)
 Strand=Plus/Plus

Query  380   ATACCACACCCCTTCCGGATTGGAGACTCCGTGTGGGTGCGCCGGCACCAGACCAAAAAC  439
             || || ||||| |||| | | || |||   |||  |||  | || || | | ||   | |
Sbjct  5761  ATTCCCCACCCGTTCCAGGTCGGTGACCGAGTGCTGGTTAGACGTCATCGGTCCGGCAGC  5820

Query  440   TTAGAACCTCGCTGGAAGGGACCCTACACCGTCCTACTGACCACCCCCACCGCTCTCAAG  499
              | || ||||| ||||| || || |||   || |||||||||||||| |||||  | |||
Sbjct  5821  CTTGAGCCTCGGTGGAAAGGCCCATACCTGGTGCTACTGACCACCCCGACCGCGGTGAAG  5880

Query  500   GT  501
             ||
Sbjct  5881  GT  5882


>AF151794.2 Koala retrovirus gag protein (gag), pol protein (pol), 
and envelope protein (env) genes, complete cds
Length=8431

 Score = 143 bits (158),  Expect = 1e-32
 Identities = 166/212 (78%), Gaps = 9/212 (4%)
 Strand=Plus/Plus

Query  87   GGGGCGCCAGTCCTCCGATA-GACTGAGTCGCCCGGGTACCCGTGTATCCAATAAAGCCT  145
            || ||||||||||  | |   |||||||||||||| |||| |||   | ||||||| |||
Sbjct  358  GGCGCGCCAGTCCCTCTAGGTGACTGAGTCGCCCGAGTACTCGTAAGTTCAATAAA-CCT  416

Query  146  TTTGCTGTT-GCATCCGAA-TCGTGGTCTCGCTGATCCTTGGGAGGGTCTCCTCAGAGT-  202
             ||||| || ||||||| | | ||| || || ||||||| |||||||| || |||  || 
Sbjct  417  CTTGCTATTTGCATCCGGAGTTGTGTTCGCGTTGATCCT-GGGAGGGTTTC-TCAAGGTC  474

Query  203  GATTGACTGCCC-AGCCTGGGGGTCTTTCATTTGGGGGCTCGTCCGGGATTTGGAGACCC  261
            |   |||| ||| | | | ||||||||||||||||||||||||||||||| | ||||  |
Sbjct  475  GGAGGACTACCCGAACATTGGGGTCTTTCATTTGGGGGCTCGTCCGGGATCT-GAGATTC  533

Query  262  CCGCCCAGGGACCACCGACCCACCGTCGGGAG  293
            || |||| ||||| |||| |||||| ||||||
Sbjct  534  CCACCCAAGGACCGCCGAACCACCGACGGGAG  565


 Score = 79.7 bits (87),  Expect = 4e-13
 Identities = 115/152 (76%), Gaps = 8/152 (5%)
 Strand=Plus/Plus

Query  86    CGGGGCGCCAGTCCTCCGATA-GACTGAGTCGCCCGGGTACCCGTGTATCCAATAAAGCC  144
             ||| ||||||||||  | |   |||||||||||||| |||| |||   | ||||||| ||
Sbjct  8283  CGGCGCGCCAGTCCCTCTAGGTGACTGAGTCGCCCGAGTACTCGTAAGTTCAATAAA-CC  8341

Query  145   TTTTGCT-GTTGCATCC-GAATCGTGGTCTCGCTGATCCTTGGGAGGGTCTCCTCAGAGT  202
             | |||||  |||||||| || | ||| || || |||||| ||||||||| | ||||  ||
Sbjct  8342  TCTTGCTATTTGCATCCGGAGTTGTGTTCGCGTTGATCC-TGGGAGGGT-TTCTCAAGGT  8399

Query  203   GA-TTGACTGCCC-AGCCTGGGGGTCTTTCAT  232
              |   |||| ||| | | | ||||||||||||
Sbjct  8400  CAGAGGACTACCCGAACATTGGGGTCTTTCAT  8431


 Score = 50.0 bits (54),  Expect = 2e-04
 Identities = 84/122 (69%), Gaps = 0/122 (0%)
 Strand=Plus/Plus

Query  380   ATACCACACCCCTTCCGGATTGGAGACTCCGTGTGGGTGCGCCGGCACCAGACCAAAAAC  439
             || || ||||| |||| | | || |||   |||  |||  | || || | | ||   | |
Sbjct  5761  ATTCCCCACCCGTTCCAGGTCGGTGACCGAGTGCTGGTTAGACGTCATCGGTCCGGCAGC  5820

Query  440   TTAGAACCTCGCTGGAAGGGACCCTACACCGTCCTACTGACCACCCCCACCGCTCTCAAG  499
              | || ||||| ||||| || || |||   || |||||||||||||| |||||  | |||
Sbjct  5821  CTTGAGCCTCGGTGGAAAGGCCCATACCTGGTGCTACTGACCACCCCGACCGCGGTGAAG  5880

Query  500   GT  501
             ||
Sbjct  5881  GT  5882


>NC_001940.1 Feline leukemia virus, complete genome
Length=8448

 Score = 135 bits (149),  Expect = 6e-30
 Identities = 144/183 (79%), Gaps = 13/183 (7%)
 Strand=Plus/Plus

Query  117  CCCGGGTACCCGTGTATCCAATAAAGCCTTTTGCTG-TTGCATCCGAATCGTGGTCTCGC  175
            |||||||||||||||| | |||||| ||| |||||| ||||||| || ||||||||||| 
Sbjct  370  CCCGGGTACCCGTGTA-CGAATAAA-CCTCTTGCTGATTGCATCTGACTCGTGGTCTCGG  427

Query  176  TGATCCTTGGGAG---GGTCTCCTCAGAGTGATTGACTGCCCAGCCTGGGGGTCTTTCAT  232
            || ||  |||| |   |||||| ||   | |   |||   | ||    ||||||||||||
Sbjct  428  TGTTCTGTGGGCGCGGGGTCTCATCGCCGAGGAAGAC---CTAGTTCAGGGGTCTTTCAT  484

Query  233  TTGGGGGCTCGTCCGGGATTTGGAGACCCCCG--CCCAGGGACCACCGACCCACCGTCGG  290
            ||||||||||||||||||  | ||||||||||  ||| ||||||||||||||||| || |
Sbjct  485  TTGGGGGCTCGTCCGGGA--TCGAGACCCCCGACCCCCGGGACCACCGACCCACCATCAG  542

Query  291  GAG  293
            |||
Sbjct  543  GAG  545


 Score = 94.2 bits (103),  Expect = 2e-17
 Identities = 146/209 (70%), Gaps = 0/209 (0%)
 Strand=Plus/Plus

Query  293   GCTCACTTACAGGCCCTCCAAACGGTGCAGCGAGAAATTTGGAAACCACTGGCCGAGGCC  352
             || || ||||  ||||| ||   ||| ||   ||| ||   || ||| || || | ||||
Sbjct  5677  GCACATTTACGCGCCCTGCAGCTGGTCCAAGAAGAGATCCAGAGACCTCTAGCGGCGGCC  5736

Query  353   TACCGGGACCAACTAGACCAACCAGTGATACCACACCCCTTCCGGATTGGAGACTCCGTG  412
             ||||| ||  |||| ||    || ||  | || |||||||||      ||||||||||| 
Sbjct  5737  TACCGAGAAAAACTTGAAACCCCGGTTGTGCCTCACCCCTTCAAACCAGGAGACTCCGTC  5796

Query  413   TGGGTGCGCCGGCACCAGACCAAAAACTTAGAACCTCGCTGGAAGGGACCCTACACCGTC  472
             ||||| ||  | || || ||||| ||| | || || || ||||| |||||  | | ||||
Sbjct  5797  TGGGTTCGGAGACATCAAACCAAGAACCTCGAGCCACGGTGGAAAGGACCACATATCGTC  5856

Query  473   CTACTGACCACCCCCACCGCTCTCAAGGT  501
             || |||||||||||||| ||  | |||||
Sbjct  5857  CTCCTGACCACCCCCACAGCCTTAAAGGT  5885


 Score = 69.8 bits (76),  Expect = 2e-10
 Identities = 69/85 (81%), Gaps = 6/85 (7%)
 Strand=Plus/Plus

Query  117   CCCGGGTACCCGTGTATCCAATAAAGCCTTTTGCTG-TTGCATCCGAATCGTGGTCTCGC  175
             |||||||||||||||| | |||||| ||| |||||| ||||||| || ||||||||||| 
Sbjct  8335  CCCGGGTACCCGTGTA-CGAATAAA-CCTCTTGCTGATTGCATCTGACTCGTGGTCTCGG  8392

Query  176   TGATCCTTGGG---AGGGTCTCCTC  197
             || ||  ||||    ||||||| ||
Sbjct  8393  TGTTCTGTGGGCGCGGGGTCTCATC  8417


>AF052723.1 Feline leukemia virus strain Rickard subgroup A, complete 
genome
Length=8448

 Score = 135 bits (149),  Expect = 6e-30
 Identities = 144/183 (79%), Gaps = 13/183 (7%)
 Strand=Plus/Plus

Query  117  CCCGGGTACCCGTGTATCCAATAAAGCCTTTTGCTG-TTGCATCCGAATCGTGGTCTCGC  175
            |||||||||||||||| | |||||| ||| |||||| ||||||| || ||||||||||| 
Sbjct  370  CCCGGGTACCCGTGTA-CGAATAAA-CCTCTTGCTGATTGCATCTGACTCGTGGTCTCGG  427

Query  176  TGATCCTTGGGAG---GGTCTCCTCAGAGTGATTGACTGCCCAGCCTGGGGGTCTTTCAT  232
            || ||  |||| |   |||||| ||   | |   |||   | ||    ||||||||||||
Sbjct  428  TGTTCTGTGGGCGCGGGGTCTCATCGCCGAGGAAGAC---CTAGTTCAGGGGTCTTTCAT  484

Query  233  TTGGGGGCTCGTCCGGGATTTGGAGACCCCCG--CCCAGGGACCACCGACCCACCGTCGG  290
            ||||||||||||||||||  | ||||||||||  ||| ||||||||||||||||| || |
Sbjct  485  TTGGGGGCTCGTCCGGGA--TCGAGACCCCCGACCCCCGGGACCACCGACCCACCATCAG  542

Query  291  GAG  293
            |||
Sbjct  543  GAG  545


 Score = 94.2 bits (103),  Expect = 2e-17
 Identities = 146/209 (70%), Gaps = 0/209 (0%)
 Strand=Plus/Plus

Query  293   GCTCACTTACAGGCCCTCCAAACGGTGCAGCGAGAAATTTGGAAACCACTGGCCGAGGCC  352
             || || ||||  ||||| ||   ||| ||   ||| ||   || ||| || || | ||||
Sbjct  5677  GCACATTTACGCGCCCTGCAGCTGGTCCAAGAAGAGATCCAGAGACCTCTAGCGGCGGCC  5736

Query  353   TACCGGGACCAACTAGACCAACCAGTGATACCACACCCCTTCCGGATTGGAGACTCCGTG  412
             ||||| ||  |||| ||    || ||  | || |||||||||      ||||||||||| 
Sbjct  5737  TACCGAGAAAAACTTGAAACCCCGGTTGTGCCTCACCCCTTCAAACCAGGAGACTCCGTC  5796

Query  413   TGGGTGCGCCGGCACCAGACCAAAAACTTAGAACCTCGCTGGAAGGGACCCTACACCGTC  472
             ||||| ||  | || || ||||| ||| | || || || ||||| |||||  | | ||||
Sbjct  5797  TGGGTTCGGAGACATCAAACCAAGAACCTCGAGCCACGGTGGAAAGGACCACATATCGTC  5856

Query  473   CTACTGACCACCCCCACCGCTCTCAAGGT  501
             || |||||||||||||| ||  | |||||
Sbjct  5857  CTCCTGACCACCCCCACAGCCTTAAAGGT  5885


 Score = 69.8 bits (76),  Expect = 2e-10
 Identities = 69/85 (81%), Gaps = 6/85 (7%)
 Strand=Plus/Plus

Query  117   CCCGGGTACCCGTGTATCCAATAAAGCCTTTTGCTG-TTGCATCCGAATCGTGGTCTCGC  175
             |||||||||||||||| | |||||| ||| |||||| ||||||| || ||||||||||| 
Sbjct  8335  CCCGGGTACCCGTGTA-CGAATAAA-CCTCTTGCTGATTGCATCTGACTCGTGGTCTCGG  8392

Query  176   TGATCCTTGGG---AGGGTCTCCTC  197
             || ||  ||||    ||||||| ||
Sbjct  8393  TGTTCTGTGGGCGCGGGGTCTCATC  8417


>NC_009889.1 RD114 retrovirus, complete genome
Length=8406

 Score = 94.2 bits (103),  Expect = 2e-17
 Identities = 139/195 (71%), Gaps = 8/195 (4%)
 Strand=Plus/Plus

Query  308   CTCCAAACGGTGCAGCGAGAAATTTGGAAACCACTGGCCGAGGCCTACCGGGACCAACTA  367
             || ||| ||||||||    |||| |||| ||| ||||||||    ||||||      | |
Sbjct  5846  CTGCAAGCGGTGCAGGCCCAAATCTGGACACCCCTGGCCGAATTGTACCGG------CCA  5899

Query  368   GACCAACCAGTGA-TACCACACCCCTTCCGGATTGGAGACTCCGTGTGGGTGCGCCGGCA  426
             |  || |||   | || | ||||| || | | | |||||||||||||  || || |||||
Sbjct  5900  GGACATCCACAAACTAGC-CACCCATTTCAGGTGGGAGACTCCGTGTACGTCCGGCGGCA  5958

Query  427   CCAGACCAAAAACTTAGAACCTCGCTGGAAGGGACCCTACACCGTCCTACTGACCACCCC  486
             ||   |  ||   || || ||||| ||||||||||| |||| |||||| |||||||| ||
Sbjct  5959  CCGCTCTCAAGGATTGGAGCCTCGTTGGAAGGGACCTTACATCGTCCTGCTGACCACGCC  6018

Query  487   CACCGCTCTCAAGGT  501
             ||||||  | |||||
Sbjct  6019  CACCGCCATAAAGGT  6033


>EU030001.1 RD114 retrovirus isolate SC3C, complete genome
Length=8406

 Score = 94.2 bits (103),  Expect = 2e-17
 Identities = 139/195 (71%), Gaps = 8/195 (4%)
 Strand=Plus/Plus

Query  308   CTCCAAACGGTGCAGCGAGAAATTTGGAAACCACTGGCCGAGGCCTACCGGGACCAACTA  367
             || ||| ||||||||    |||| |||| ||| ||||||||    ||||||      | |
Sbjct  5846  CTGCAAGCGGTGCAGGCCCAAATCTGGACACCCCTGGCCGAATTGTACCGG------CCA  5899

Query  368   GACCAACCAGTGA-TACCACACCCCTTCCGGATTGGAGACTCCGTGTGGGTGCGCCGGCA  426
             |  || |||   | || | ||||| || | | | |||||||||||||  || || |||||
Sbjct  5900  GGACATCCACAAACTAGC-CACCCATTTCAGGTGGGAGACTCCGTGTACGTCCGGCGGCA  5958

Query  427   CCAGACCAAAAACTTAGAACCTCGCTGGAAGGGACCCTACACCGTCCTACTGACCACCCC  486
             ||   |  ||   || || ||||| ||||||||||| |||| |||||| |||||||| ||
Sbjct  5959  CCGCTCTCAAGGATTGGAGCCTCGTTGGAAGGGACCTTACATCGTCCTGCTGACCACGCC  6018

Query  487   CACCGCTCTCAAGGT  501
             ||||||  | |||||
Sbjct  6019  CACCGCCATAAAGGT  6033


>NC_048142.1 Acinetobacter phage AbKT21phiIII, complete genome
Length=40898

 Score = 79.7 bits (87),  Expect = 4e-13
 Identities = 57/65 (88%), Gaps = 2/65 (3%)
 Strand=Plus/Minus

Query  1      TCAAGCAGAAGACGGCATACGAGATGATTGTCATAGTCTCGTGGGCTCGGAGATGTGTAT  60
              ||||||||||||||||||||||||| | |      |||||||||||||||||||||||||
Sbjct  40889  TCAAGCAGAAGACGGCATACGAGATTACTACGC--GTCTCGTGGGCTCGGAGATGTGTAT  40832

Query  61     AAGAG  65
              |||||
Sbjct  40831  AAGAG  40827


>MK278859.1 Acinetobacter phage AbKT21phiIII, complete genome
Length=40898

 Score = 79.7 bits (87),  Expect = 4e-13
 Identities = 57/65 (88%), Gaps = 2/65 (3%)
 Strand=Plus/Minus

Query  1      TCAAGCAGAAGACGGCATACGAGATGATTGTCATAGTCTCGTGGGCTCGGAGATGTGTAT  60
              ||||||||||||||||||||||||| | |      |||||||||||||||||||||||||
Sbjct  40889  TCAAGCAGAAGACGGCATACGAGATTACTACGC--GTCTCGTGGGCTCGGAGATGTGTAT  40832

Query  61     AAGAG  65
              |||||
Sbjct  40831  AAGAG  40827


>NC_040603.1 Red-crowned crane parvovirus isolate yc-7, complete 
genome
Length=5515

 Score = 63.5 bits (69),  Expect = 3e-08
 Identities = 54/66 (82%), Gaps = 2/66 (3%)
 Strand=Plus/Plus

Query  502   CTGTCTCTTATACACATCTGACGCTGCCGACGAATACAAGCAAGTGTAGATCTCGGTGGT  561
             ||||| |||||||| ||||||||||||| ||||   |   |  ||||||||||||| |||
Sbjct  5380  CTGTCACTTATACATATCTGACGCTGCCTACGA--TCTCCCCTGTGTAGATCTCGGAGGT  5437

Query  562   CGCCGT  567
             ||||||
Sbjct  5438  CGCCGT  5443


>KY312546.1 Red-crowned crane parvovirus isolate yc-7, complete 
genome
Length=5515

 Score = 63.5 bits (69),  Expect = 3e-08
 Identities = 54/66 (82%), Gaps = 2/66 (3%)
 Strand=Plus/Plus

Query  502   CTGTCTCTTATACACATCTGACGCTGCCGACGAATACAAGCAAGTGTAGATCTCGGTGGT  561
             ||||| |||||||| ||||||||||||| ||||   |   |  ||||||||||||| |||
Sbjct  5380  CTGTCACTTATACATATCTGACGCTGCCTACGA--TCTCCCCTGTGTAGATCTCGGAGGT  5437

Query  562   CGCCGT  567
             ||||||
Sbjct  5438  CGCCGT  5443


>NC_030953.1 Shigella phage SHFML-11, complete genome
Length=170650

 Score = 59.9 bits (65),  Expect = 4e-07
 Identities = 55/69 (80%), Gaps = 2/69 (3%)
 Strand=Plus/Plus

Query  1   TCAAGCAGAAGACGGCATACGAGATGATTGTCATAGTCTCGTGGGCTCGGAGATGTGTAT  60
           ||||||| ||||||||||||||  |  ||  |    ||| |||||||||||||||| || 
Sbjct  15  TCAAGCAAAAGACGGCATACGATTT--TTCCCCCTTTCTGGTGGGCTCGGAGATGTTTAA  72

Query  61  AAGAGACAG  69
           |||||||||
Sbjct  73  AAGAGACAG  81


>KX130861.1 Shigella phage SHFML-11, complete genome
Length=170650

 Score = 59.9 bits (65),  Expect = 4e-07
 Identities = 55/69 (80%), Gaps = 2/69 (3%)
 Strand=Plus/Plus

Query  1   TCAAGCAGAAGACGGCATACGAGATGATTGTCATAGTCTCGTGGGCTCGGAGATGTGTAT  60
           ||||||| ||||||||||||||  |  ||  |    ||| |||||||||||||||| || 
Sbjct  15  TCAAGCAAAAGACGGCATACGATTT--TTCCCCCTTTCTGGTGGGCTCGGAGATGTTTAA  72

Query  61  AAGAGACAG  69
           |||||||||
Sbjct  73  AAGAGACAG  81


>KX574342.1 Cod iridovirus isolate GAM14001, complete genome
Length=114865

 Score = 58.1 bits (63),  Expect = 1e-06
 Identities = 33/34 (97%), Gaps = 0/34 (0%)
 Strand=Plus/Minus

Query  501   TCTGTCTCTTATACACATCTGACGCTGCCGACGA  534
             |||||||||||||||||| |||||||||||||||
Sbjct  1357  TCTGTCTCTTATACACATTTGACGCTGCCGACGA  1324


>NC_049459.1 Salmonella phage SW9, complete genome
Length=31123

 Score = 57.2 bits (62),  Expect = 1e-06
 Identities = 31/31 (100%), Gaps = 0/31 (0%)
 Strand=Plus/Plus

Query  40  CGTGGGCTCGGAGATGTGTATAAGAGACAGG  70
           |||||||||||||||||||||||||||||||
Sbjct  1   CGTGGGCTCGGAGATGTGTATAAGAGACAGG  31


 Score = 35.6 bits (38),  Expect = 4.4
 Identities = 19/19 (100%), Gaps = 0/19 (0%)
 Strand=Plus/Minus

Query  502  CTGTCTCTTATACACATCT  520
            |||||||||||||||||||
Sbjct  30   CTGTCTCTTATACACATCT  12


>MK972711.1 Salmonella phage SW9, complete genome
Length=31123

 Score = 57.2 bits (62),  Expect = 1e-06
 Identities = 31/31 (100%), Gaps = 0/31 (0%)
 Strand=Plus/Plus

Query  40  CGTGGGCTCGGAGATGTGTATAAGAGACAGG  70
           |||||||||||||||||||||||||||||||
Sbjct  1   CGTGGGCTCGGAGATGTGTATAAGAGACAGG  31


 Score = 35.6 bits (38),  Expect = 4.4
 Identities = 19/19 (100%), Gaps = 0/19 (0%)
 Strand=Plus/Minus

Query  502  CTGTCTCTTATACACATCT  520
            |||||||||||||||||||
Sbjct  30   CTGTCTCTTATACACATCT  12


>NC_048798.1 Klebsiella phage Marfa, complete genome
Length=168532

 Score = 46.4 bits (50),  Expect = 0.002
 Identities = 25/25 (100%), Gaps = 0/25 (0%)
 Strand=Plus/Minus

Query  1      TCAAGCAGAAGACGGCATACGAGAT  25
              |||||||||||||||||||||||||
Sbjct  99186  TCAAGCAGAAGACGGCATACGAGAT  99162


>NC_003059.1 Porcine endogenous retrovirus E, complete genome
Length=8072

 Score = 46.4 bits (50),  Expect = 0.002
 Identities = 40/50 (80%), Gaps = 0/50 (0%)
 Strand=Plus/Plus

Query  452   TGGAAGGGACCCTACACCGTCCTACTGACCACCCCCACCGCTCTCAAGGT  501
             |||||||| ||||| || ||  | || |||||||||||| |||| || ||
Sbjct  6032  TGGAAGGGCCCCTATACTGTAATTCTAACCACCCCCACCACTCTTAAAGT  6081


>MN044033.1 Klebsiella phage Marfa, complete genome
Length=168532

 Score = 46.4 bits (50),  Expect = 0.002
 Identities = 25/25 (100%), Gaps = 0/25 (0%)
 Strand=Plus/Minus

Query  1      TCAAGCAGAAGACGGCATACGAGAT  25
              |||||||||||||||||||||||||
Sbjct  99186  TCAAGCAGAAGACGGCATACGAGAT  99162


>AF356697.1 Porcine endogenous retrovirus class E clone P14.1, 
complete genome
Length=8072

 Score = 46.4 bits (50),  Expect = 0.002
 Identities = 40/50 (80%), Gaps = 0/50 (0%)
 Strand=Plus/Plus

Query  452   TGGAAGGGACCCTACACCGTCCTACTGACCACCCCCACCGCTCTCAAGGT  501
             |||||||| ||||| || ||  | || |||||||||||| |||| || ||
Sbjct  6032  TGGAAGGGCCCCTATACTGTAATTCTAACCACCCCCACCACTCTTAAAGT  6081


>NC_003059.1 Porcine endogenous retrovirus E, complete genome
Length=8072

 Score = 46.4 bits (50),  Expect = 0.002
 Identities = 40/50 (80%), Gaps = 0/50 (0%)
 Strand=Plus/Plus

Query  452   TGGAAGGGACCCTACACCGTCCTACTGACCACCCCCACCGCTCTCAAGGT  501
             |||||||| ||||| || ||  | || |||||||||||| |||| || ||
Sbjct  6032  TGGAAGGGCCCCTATACTGTAATTCTAACCACCCCCACCACTCTTAAAGT  6081


>AF356697.1 Porcine endogenous retrovirus class E clone P14.1, 
complete genome
Length=8072

 Score = 46.4 bits (50),  Expect = 0.002
 Identities = 40/50 (80%), Gaps = 0/50 (0%)
 Strand=Plus/Plus

Query  452   TGGAAGGGACCCTACACCGTCCTACTGACCACCCCCACCGCTCTCAAGGT  501
             |||||||| ||||| || ||  | || |||||||||||| |||| || ||
Sbjct  6032  TGGAAGGGCCCCTATACTGTAATTCTAACCACCCCCACCACTCTTAAAGT  6081


>NC_049372.1 Roseobacter phage RD-1410W1-01, partial genome
Length=72674

 Score = 45.5 bits (49),  Expect = 0.008
 Identities = 29/32 (91%), Gaps = 0/32 (0%)
 Strand=Plus/Plus

Query  539    AAGCAAGTGTAGATCTCGGTGGTCGCCGTATC  570
              || || || |||||||||||||||||||||||
Sbjct  72598  AAACAGGTTTAGATCTCGGTGGTCGCCGTATC  72629


>KU885989.1 Roseobacter phage RD-1410W1-01, partial genome
Length=72674

 Score = 45.5 bits (49),  Expect = 0.008
 Identities = 29/32 (91%), Gaps = 0/32 (0%)
 Strand=Plus/Plus

Query  539    AAGCAAGTGTAGATCTCGGTGGTCGCCGTATC  570
              || || || |||||||||||||||||||||||
Sbjct  72598  AAACAGGTTTAGATCTCGGTGGTCGCCGTATC  72629


>NC_006934.1 Reticuloendotheliosis virus strain HA9901 from China, 
complete genome
Length=8295

 Score = 42.8 bits (46),  Expect = 0.029
 Identities = 23/23 (100%), Gaps = 0/23 (0%)
 Strand=Plus/Plus

Query  230  CATTTGGGGGCTCGTCCGGGATT  252
            |||||||||||||||||||||||
Sbjct  541  CATTTGGGGGCTCGTCCGGGATT  563


 Score = 41.0 bits (44),  Expect = 0.10
 Identities = 43/57 (75%), Gaps = 0/57 (0%)
 Strand=Plus/Plus

Query  446   CCTCGCTGGAAGGGACCCTACACCGTCCTACTGACCACCCCCACCGCTCTCAAGGTC  502
             || || ||| | ||||||||||| ||  | || |  |||||||||||  | ||||||
Sbjct  5843  CCACGGTGGGACGGACCCTACACTGTAGTCCTCAGTACCCCCACCGCGGTAAAGGTC  5899


>AY842951.1 Reticuloendotheliosis virus strain HA9901 from China, 
complete genome
Length=8295

 Score = 42.8 bits (46),  Expect = 0.029
 Identities = 23/23 (100%), Gaps = 0/23 (0%)
 Strand=Plus/Plus

Query  230  CATTTGGGGGCTCGTCCGGGATT  252
            |||||||||||||||||||||||
Sbjct  541  CATTTGGGGGCTCGTCCGGGATT  563


 Score = 41.0 bits (44),  Expect = 0.10
 Identities = 43/57 (75%), Gaps = 0/57 (0%)
 Strand=Plus/Plus

Query  446   CCTCGCTGGAAGGGACCCTACACCGTCCTACTGACCACCCCCACCGCTCTCAAGGTC  502
             || || ||| | ||||||||||| ||  | || |  |||||||||||  | ||||||
Sbjct  5843  CCACGGTGGGACGGACCCTACACTGTAGTCCTCAGTACCCCCACCGCGGTAAAGGTC  5899


>NC_022517.1 Baboon endogenous virus strain M7 proviral DNA, complete 
genome
Length=8507

 Score = 41.9 bits (45),  Expect = 0.10
 Identities = 24/25 (96%), Gaps = 0/25 (0%)
 Strand=Plus/Plus

Query  230  CATTTGGGGGCTCGTCCGGGATTTG  254
            ||| |||||||||||||||||||||
Sbjct  552  CATCTGGGGGCTCGTCCGGGATTTG  576


>D10032.1 Baboon endogenous virus strain M7 proviral DNA, complete 
genome
Length=8507

 Score = 41.9 bits (45),  Expect = 0.10
 Identities = 24/25 (96%), Gaps = 0/25 (0%)
 Strand=Plus/Plus

Query  230  CATTTGGGGGCTCGTCCGGGATTTG  254
            ||| |||||||||||||||||||||
Sbjct  552  CATCTGGGGGCTCGTCCGGGATTTG  576


>NC_022517.1 Baboon endogenous virus strain M7 proviral DNA, complete 
genome
Length=8507

 Score = 41.9 bits (45),  Expect = 0.10
 Identities = 24/25 (96%), Gaps = 0/25 (0%)
 Strand=Plus/Plus

Query  230  CATTTGGGGGCTCGTCCGGGATTTG  254
            ||| |||||||||||||||||||||
Sbjct  552  CATCTGGGGGCTCGTCCGGGATTTG  576


>NC_001488.1 Human T-lymphotropic virus 2, complete proviral genome
Length=8952

 Score = 41.9 bits (45),  Expect = 0.10
 Identities = 24/25 (96%), Gaps = 0/25 (0%)
 Strand=Plus/Plus

Query  230  CATTTGGGGGCTCGTCCGGGATTTG  254
            || ||||||||||||||||||||||
Sbjct  762  CAATTGGGGGCTCGTCCGGGATTTG  786


>D10032.1 Baboon endogenous virus strain M7 proviral DNA, complete 
genome
Length=8507

 Score = 41.9 bits (45),  Expect = 0.10
 Identities = 24/25 (96%), Gaps = 0/25 (0%)
 Strand=Plus/Plus

Query  230  CATTTGGGGGCTCGTCCGGGATTTG  254
            ||| |||||||||||||||||||||
Sbjct  552  CATCTGGGGGCTCGTCCGGGATTTG  576


>M10060.1 Human T-lymphotropic virus 2, complete proviral genome
Length=8952

 Score = 41.9 bits (45),  Expect = 0.10
 Identities = 24/25 (96%), Gaps = 0/25 (0%)
 Strand=Plus/Plus

Query  230  CATTTGGGGGCTCGTCCGGGATTTG  254
            || ||||||||||||||||||||||
Sbjct  762  CAATTGGGGGCTCGTCCGGGATTTG  786


>NC_048209.1 Zambian malbrouck virus 1 isolate SHFVagmMal_seqID_01, 
partial genome
Length=15307

 Score = 41.0 bits (44),  Expect = 0.10
 Identities = 25/27 (93%), Gaps = 0/27 (0%)
 Strand=Plus/Plus

Query  502  CTGTCTCTTATACACATCTGACGCTGC  528
            |||||||||||||||||||| | ||||
Sbjct  214  CTGTCTCTTATACACATCTGCCACTGC  240


 Score = 35.6 bits (38),  Expect = 4.4
 Identities = 19/19 (100%), Gaps = 0/19 (0%)
 Strand=Plus/Minus

Query  51   AGATGTGTATAAGAGACAG  69
            |||||||||||||||||||
Sbjct  232  AGATGTGTATAAGAGACAG  214


>NC_031906.1 Synechococcus phage S-CAM3 isolate 1010CC42, complete 
genome
Length=198190

 Score = 41.0 bits (44),  Expect = 0.10
 Identities = 28/32 (88%), Gaps = 0/32 (0%)
 Strand=Plus/Minus

Query  132    ATCCAATAAAGCCTTTTGCTGTTGCATCCGAA  163
              ||||||||||| |||||| ||||  |||||||
Sbjct  98080  ATCCAATAAAGTCTTTTGATGTTCTATCCGAA  98049


>NC_028954.1 Rhodobacter phage RcRhea, complete genome
Length=36065

 Score = 41.0 bits (44),  Expect = 0.10
 Identities = 22/22 (100%), Gaps = 0/22 (0%)
 Strand=Plus/Plus

Query  500  GTCTGTCTCTTATACACATCTG  521
            ||||||||||||||||||||||
Sbjct  60   GTCTGTCTCTTATACACATCTG  81


 Score = 35.6 bits (38),  Expect = 4.4
 Identities = 19/19 (100%), Gaps = 0/19 (0%)
 Strand=Plus/Minus

Query  51  AGATGTGTATAAGAGACAG  69
           |||||||||||||||||||
Sbjct  80  AGATGTGTATAAGAGACAG  62


>KT166441.1 Zambian malbrouck virus 1 isolate SHFVagmMal_seqID_01, 
partial genome
Length=15307

 Score = 41.0 bits (44),  Expect = 0.10
 Identities = 25/27 (93%), Gaps = 0/27 (0%)
 Strand=Plus/Plus

Query  502  CTGTCTCTTATACACATCTGACGCTGC  528
            |||||||||||||||||||| | ||||
Sbjct  214  CTGTCTCTTATACACATCTGCCACTGC  240


 Score = 35.6 bits (38),  Expect = 4.4
 Identities = 19/19 (100%), Gaps = 0/19 (0%)
 Strand=Plus/Minus

Query  51   AGATGTGTATAAGAGACAG  69
            |||||||||||||||||||
Sbjct  232  AGATGTGTATAAGAGACAG  214


>KU686199.1 Synechococcus phage S-CAM3 isolate 1010CC42, complete 
genome
Length=198190

 Score = 41.0 bits (44),  Expect = 0.10
 Identities = 28/32 (88%), Gaps = 0/32 (0%)
 Strand=Plus/Minus

Query  132    ATCCAATAAAGCCTTTTGCTGTTGCATCCGAA  163
              ||||||||||| |||||| ||||  |||||||
Sbjct  98080  ATCCAATAAAGTCTTTTGATGTTCTATCCGAA  98049


>KR935216.1 Rhodobacter phage RcRhea, complete genome
Length=36065

 Score = 41.0 bits (44),  Expect = 0.10
 Identities = 22/22 (100%), Gaps = 0/22 (0%)
 Strand=Plus/Plus

Query  500  GTCTGTCTCTTATACACATCTG  521
            ||||||||||||||||||||||
Sbjct  60   GTCTGTCTCTTATACACATCTG  81


 Score = 35.6 bits (38),  Expect = 4.4
 Identities = 19/19 (100%), Gaps = 0/19 (0%)
 Strand=Plus/Minus

Query  51  AGATGTGTATAAGAGACAG  69
           |||||||||||||||||||
Sbjct  80  AGATGTGTATAAGAGACAG  62


>NC_048209.1 Zambian malbrouck virus 1 isolate SHFVagmMal_seqID_01, 
partial genome
Length=15307

 Score = 41.0 bits (44),  Expect = 0.10
 Identities = 25/27 (93%), Gaps = 0/27 (0%)
 Strand=Plus/Plus

Query  502  CTGTCTCTTATACACATCTGACGCTGC  528
            |||||||||||||||||||| | ||||
Sbjct  214  CTGTCTCTTATACACATCTGCCACTGC  240


 Score = 35.6 bits (38),  Expect = 4.4
 Identities = 19/19 (100%), Gaps = 0/19 (0%)
 Strand=Plus/Minus

Query  51   AGATGTGTATAAGAGACAG  69
            |||||||||||||||||||
Sbjct  232  AGATGTGTATAAGAGACAG  214


>KT166441.1 Zambian malbrouck virus 1 isolate SHFVagmMal_seqID_01, 
partial genome
Length=15307

 Score = 41.0 bits (44),  Expect = 0.10
 Identities = 25/27 (93%), Gaps = 0/27 (0%)
 Strand=Plus/Plus

Query  502  CTGTCTCTTATACACATCTGACGCTGC  528
            |||||||||||||||||||| | ||||
Sbjct  214  CTGTCTCTTATACACATCTGCCACTGC  240


 Score = 35.6 bits (38),  Expect = 4.4
 Identities = 19/19 (100%), Gaps = 0/19 (0%)
 Strand=Plus/Minus

Query  51   AGATGTGTATAAGAGACAG  69
            |||||||||||||||||||
Sbjct  232  AGATGTGTATAAGAGACAG  214


>MK227353.1 Corella adenovirus 1 isolate CorAdV1/Melbourne/2015, 
complete genome
Length=27209

 Score = 40.1 bits (43),  Expect = 0.36
 Identities = 26/29 (90%), Gaps = 0/29 (0%)
 Strand=Plus/Minus

Query  42     TGGGCTCGGAGATGTGTATAAGAGACAGG  70
              ||||| |||||||||||| |||| |||||
Sbjct  27131  TGGGCGCGGAGATGTGTAGAAGATACAGG  27103


>NC_001414.1 Bovine leukemia virus, complete genome
Length=8419

 Score = 38.3 bits (41),  Expect = 1.3
 Identities = 22/23 (96%), Gaps = 0/23 (0%)
 Strand=Plus/Plus

Query  230  CATTTGGGGGCTCGTCCGGGATT  252
            || ||||||||||||||||||||
Sbjct  319  CAATTGGGGGCTCGTCCGGGATT  341


>AF033818.1 Bovine leukemia virus complete genome
Length=8419

 Score = 38.3 bits (41),  Expect = 1.3
 Identities = 22/23 (96%), Gaps = 0/23 (0%)
 Strand=Plus/Plus

Query  230  CATTTGGGGGCTCGTCCGGGATT  252
            || ||||||||||||||||||||
Sbjct  319  CAATTGGGGGCTCGTCCGGGATT  341


>NC_048045.1 Caulobacter phage CcrBL10, complete genome
Length=220934

 Score = 36.5 bits (39),  Expect = 4.4
 Identities = 30/37 (81%), Gaps = 0/37 (0%)
 Strand=Plus/Minus

Query  400     TGGAGACTCCGTGTGGGTGCGCCGGCACCAGACCAAA  436
               ||| ||| ||| | ||||||||||||  ||| |||||
Sbjct  201730  TGGTGACGCCGGGCGGGTGCGCCGGCGTCAGGCCAAA  201694


>NC_041845.1 Flavobacterium phage FCV-1, complete genome
Length=46450

 Score = 36.5 bits (39),  Expect = 4.4
 Identities = 23/24 (96%), Gaps = 1/24 (4%)
 Strand=Plus/Minus

Query  51     AGATGTGTATAAGAGACAG-GTAT  73
              ||||||||||||||||||| ||||
Sbjct  46443  AGATGTGTATAAGAGACAGCGTAT  46420


 Score = 35.6 bits (38),  Expect = 4.4
 Identities = 19/19 (100%), Gaps = 0/19 (0%)
 Strand=Plus/Plus

Query  502    CTGTCTCTTATACACATCT  520
              |||||||||||||||||||
Sbjct  46425  CTGTCTCTTATACACATCT  46443


>MH588544.1 Caulobacter phage CcrBL10, complete genome
Length=220934

 Score = 36.5 bits (39),  Expect = 4.4
 Identities = 30/37 (81%), Gaps = 0/37 (0%)
 Strand=Plus/Minus

Query  400     TGGAGACTCCGTGTGGGTGCGCCGGCACCAGACCAAA  436
               ||| ||| ||| | ||||||||||||  ||| |||||
Sbjct  201730  TGGTGACGCCGGGCGGGTGCGCCGGCGTCAGGCCAAA  201694


>KY979235.1 Flavobacterium phage FCV-1, complete genome
Length=46450

 Score = 36.5 bits (39),  Expect = 4.4
 Identities = 23/24 (96%), Gaps = 1/24 (4%)
 Strand=Plus/Minus

Query  51     AGATGTGTATAAGAGACAG-GTAT  73
              ||||||||||||||||||| ||||
Sbjct  46443  AGATGTGTATAAGAGACAGCGTAT  46420


 Score = 35.6 bits (38),  Expect = 4.4
 Identities = 19/19 (100%), Gaps = 0/19 (0%)
 Strand=Plus/Plus

Query  502    CTGTCTCTTATACACATCT  520
              |||||||||||||||||||
Sbjct  46425  CTGTCTCTTATACACATCT  46443


>J02029.1 Human T-cell lymphotropic virus type I (proviral), complete 
genome
Length=9068

 Score = 36.5 bits (39),  Expect = 4.4
 Identities = 21/22 (95%), Gaps = 0/22 (0%)
 Strand=Plus/Plus

Query  230  CATTTGGGGGCTCGTCCGGGAT  251
            || |||||||||||||||||||
Sbjct  776  CAGTTGGGGGCTCGTCCGGGAT  797


>NC_049932.1 Enterococcus phage vB_EfaP_Ef6.2, complete genome
Length=17966

 Score = 35.6 bits (38),  Expect = 4.4
 Identities = 22/24 (92%), Gaps = 0/24 (0%)
 Strand=Plus/Plus

Query  38  CTCGTGGGCTCGGAGATGTGTATA  61
           |||||||||||||| |||| ||||
Sbjct  1   CTCGTGGGCTCGGATATGTTTATA  24


>MK721188.1 Enterococcus phage vB_EfaP_Ef6.2, complete genome
Length=17966

 Score = 35.6 bits (38),  Expect = 4.4
 Identities = 22/24 (92%), Gaps = 0/24 (0%)
 Strand=Plus/Plus

Query  38  CTCGTGGGCTCGGAGATGTGTATA  61
           |||||||||||||| |||| ||||
Sbjct  1   CTCGTGGGCTCGGATATGTTTATA  24


>NC_030402.1 Ungulate bocaparvovirus 6 strain Ungulate bocaparvovirus 
6 strain USII/03, complete genome
Length=5224

 Score = 35.6 bits (38),  Expect = 4.4
 Identities = 28/34 (82%), Gaps = 0/34 (0%)
 Strand=Plus/Minus

Query  502  CTGTCTCTTATACACATCTGACGCTGCCGACGAA  535
            |||||| |||  |||||||||||||  |||| ||
Sbjct  79   CTGTCTATTAGCCACATCTGACGCTCACGACAAA  46


>NC_011546.1 Simian T-cell lymphotropic virus 6 strain Cmo8699AB, 
complete genome
Length=8913

 Score = 35.6 bits (38),  Expect = 4.4
 Identities = 19/19 (100%), Gaps = 0/19 (0%)
 Strand=Plus/Plus

Query  234  TGGGGGCTCGTCCGGGATT  252
            |||||||||||||||||||
Sbjct  709  TGGGGGCTCGTCCGGGATT  727


>KU172421.1 Ungulate bocaparvovirus 6 strain Ungulate bocaparvovirus 
6 strain USII/03, complete genome
Length=5224

 Score = 35.6 bits (38),  Expect = 4.4
 Identities = 28/34 (82%), Gaps = 0/34 (0%)
 Strand=Plus/Minus

Query  502  CTGTCTCTTATACACATCTGACGCTGCCGACGAA  535
            |||||| |||  |||||||||||||  |||| ||
Sbjct  79   CTGTCTATTAGCCACATCTGACGCTCACGACAAA  46


>EU231644.1 Simian T-cell lymphotropic virus 6 strain Cmo8699AB, 
complete genome
Length=8913

 Score = 35.6 bits (38),  Expect = 4.4
 Identities = 19/19 (100%), Gaps = 0/19 (0%)
 Strand=Plus/Plus

Query  234  TGGGGGCTCGTCCGGGATT  252
            |||||||||||||||||||
Sbjct  709  TGGGGGCTCGTCCGGGATT  727


Lambda      K        H
   0.634    0.408    0.912 

Gapped
Lambda      K        H
   0.625    0.410    0.780 

Effective search space used: 219629181240


Query= TRINITY_DN0_c0_g3_i9 len=538 path=[4:0-54 8:55-98 9:99-99 10:100-465
12:466-470 14:471-537]

Length=538
                                                                      Score        E
Sequences producing significant alignments:                          (Bits)     Value

NC_038858.1 FBR murine osteosarcoma, complete proviral sequence i...  362        2e-98
K02712.2 FBR murine osteosarcoma, complete proviral sequence inte...  362        2e-98
NC_043426.1 Kirsten murine sarcoma virus (KiMSV) p15 env coding r...  352        1e-95
X00984.1 Kirsten murine sarcoma virus (KiMSV) p15 env coding regi...  352        1e-95
NC_001500.1 Spleen focus-forming virus, complete genome               324        6e-87
K00021.1 Friend spleen focus-forming virus (proviral), complete g...  324        6e-87
NC_007815.2 PreXMRV-1 provirus, complete genome                       317        8e-85
FR871849.1 PreXMRV-1 complete proviral genome                         317        8e-85
NC_007815.2 PreXMRV-1 provirus, complete genome                       317        8e-85
FR871849.1 PreXMRV-1 complete proviral genome                         317        8e-85
NC_001702.1 Murine type C retrovirus, complete genome                 313        1e-83
X94150.1 Retroviridae complete genome (murine type C retrovirus)      313        1e-83
NC_001702.1 Murine type C retrovirus, complete genome                 313        1e-83
X94150.1 Retroviridae complete genome (murine type C retrovirus)      313        1e-83
NC_001362.1 Friend murine leukemia virus FB29 complete genome         310        1e-82
Z11128.1 Friend murine leukemia virus FB29 complete genome            310        1e-82
NC_001362.1 Friend murine leukemia virus FB29 complete genome         310        1e-82
Z11128.1 Friend murine leukemia virus FB29 complete genome            310        1e-82
NC_001819.1 Rauscher murine leukemia virus, complete genome           297        8e-79
NC_001501.1 Moloney murine leukemia virus, complete genome            284        5e-75
AF033811.1 Moloney murine leukemia virus, complete genome             284        5e-75
NC_001501.1 Moloney murine leukemia virus, complete genome            284        5e-75
AF033811.1 Moloney murine leukemia virus, complete genome             284        5e-75
NC_001499.1 Abelson murine leukemia virus, complete genome            279        2e-73
AF033812.1 Abelson murine leukemia virus, complete genome             279        2e-73
NC_029853.1 Mus musculus mobilized endogenous polytropic provirus...  268        4e-70
FJ544577.2 Mus musculus mobilized endogenous polytropic provirus ...  268        4e-70
NC_009424.5 Woolly monkey sarcoma virus                               247        1e-63
V01201.1 Simian sarcoma virus proviral sequence with genes coding...  247        1e-63
NC_001502.1 Moloney murine sarcoma virus, complete genome             233        8e-60
AF033813.1 Moloney murine sarcoma virus, complete genome              233        8e-60
NC_001885.3 Gibbon ape leukemia virus gag, pol, and env genes, co...  201        5e-50
M26927.1 Gibbon ape leukemia virus gag, pol, and env genes, compl...  201        5e-50
NC_043382.1 Snyder-Theilen feline sarcoma virus genomic sequence      156        2e-36
M22820.1 Snyder-Theilen feline sarcoma virus genomic sequence, se...  156        2e-36
NC_039228.1 Koala retrovirus gag protein (gag), pol protein (pol)...  143        1e-32
AF151794.2 Koala retrovirus gag protein (gag), pol protein (pol),...  143        1e-32
NC_001940.1 Feline leukemia virus, complete genome                    135        6e-30
AF052723.1 Feline leukemia virus strain Rickard subgroup A, compl...  135        6e-30
NC_009889.1 RD114 retrovirus, complete genome                         98.7       4e-19
EU030001.1 RD114 retrovirus isolate SC3C, complete genome             98.7       4e-19
NC_048142.1 Acinetobacter phage AbKT21phiIII, complete genome         76.1       5e-12
MK278859.1 Acinetobacter phage AbKT21phiIII, complete genome          76.1       5e-12
NC_049459.1 Salmonella phage SW9, complete genome                     57.2       1e-06
MK972711.1 Salmonella phage SW9, complete genome                      57.2       1e-06
NC_030953.1 Shigella phage SHFML-11, complete genome                  56.3       4e-06
KX130861.1 Shigella phage SHFML-11, complete genome                   56.3       4e-06
NC_003059.1 Porcine endogenous retrovirus E, complete genome          48.2       7e-04
AF356697.1 Porcine endogenous retrovirus class E clone P14.1, com...  48.2       7e-04
NC_003059.1 Porcine endogenous retrovirus E, complete genome          48.2       7e-04
AF356697.1 Porcine endogenous retrovirus class E clone P14.1, com...  48.2       7e-04
NC_048798.1 Klebsiella phage Marfa, complete genome                   42.8       0.028
MN044033.1 Klebsiella phage Marfa, complete genome                    42.8       0.028
NC_006934.1 Reticuloendotheliosis virus strain HA9901 from China,...  42.8       0.028
AY842951.1 Reticuloendotheliosis virus strain HA9901 from China, ...  42.8       0.028
NC_041845.1 Flavobacterium phage FCV-1, complete genome               41.9       0.097
NC_022517.1 Baboon endogenous virus strain M7 proviral DNA, compl...  41.9       0.097
KY979235.1 Flavobacterium phage FCV-1, complete genome                41.9       0.097
D10032.1 Baboon endogenous virus strain M7 proviral DNA, complete...  41.9       0.097
NC_022517.1 Baboon endogenous virus strain M7 proviral DNA, compl...  41.9       0.097
NC_001488.1 Human T-lymphotropic virus 2, complete proviral genome    41.9       0.097
D10032.1 Baboon endogenous virus strain M7 proviral DNA, complete...  41.9       0.097
M10060.1 Human T-lymphotropic virus 2, complete proviral genome       41.9       0.097
NC_031906.1 Synechococcus phage S-CAM3 isolate 1010CC42, complete...  41.0       0.097
KU686199.1 Synechococcus phage S-CAM3 isolate 1010CC42, complete ...  41.0       0.097
MK227353.1 Corella adenovirus 1 isolate CorAdV1/Melbourne/2015, c...  40.1       0.34 
NC_001414.1 Bovine leukemia virus, complete genome                    38.3       1.2  
AF033818.1 Bovine leukemia virus complete genome                      38.3       1.2  
KY214443.1 Lupine feces-associated gemycircularvirus 1 isolate So...  37.4       1.2  
NC_048045.1 Caulobacter phage CcrBL10, complete genome                36.5       4.1  
MH588544.1 Caulobacter phage CcrBL10, complete genome                 36.5       4.1  
J02029.1 Human T-cell lymphotropic virus type I (proviral), compl...  36.5       4.1  
NC_049932.1 Enterococcus phage vB_EfaP_Ef6.2, complete genome         35.6       4.1  
NC_048209.1 Zambian malbrouck virus 1 isolate SHFVagmMal_seqID_01...  35.6       4.1  
NC_028954.1 Rhodobacter phage RcRhea, complete genome                 35.6       4.1  
MK721188.1 Enterococcus phage vB_EfaP_Ef6.2, complete genome          35.6       4.1  
KT166441.1 Zambian malbrouck virus 1 isolate SHFVagmMal_seqID_01,...  35.6       4.1  
KR935216.1 Rhodobacter phage RcRhea, complete genome                  35.6       4.1  
NC_048209.1 Zambian malbrouck virus 1 isolate SHFVagmMal_seqID_01...  35.6       4.1  
NC_011546.1 Simian T-cell lymphotropic virus 6 strain Cmo8699AB, ...  35.6       4.1  
KT166441.1 Zambian malbrouck virus 1 isolate SHFVagmMal_seqID_01,...  35.6       4.1  
EU231644.1 Simian T-cell lymphotropic virus 6 strain Cmo8699AB, c...  35.6       4.1  


>NC_038858.1 FBR murine osteosarcoma, complete proviral sequence 
integrated in Rattus norvegicus genome
Length=3811

 Score = 362 bits (401),  Expect = 2e-98
 Identities = 205/208 (99%), Gaps = 0/208 (0%)
 Strand=Plus/Plus

Query  51   CGGGGCGCCAGTCCTCCGATAGACTGAGTCGCCCGGGTACCCGTGTATCCAATAAAGCCT  110
            ||| ||||||||||||||||||||||||||||||||||||||||||||||||||||||||
Sbjct  440  CGGCGCGCCAGTCCTCCGATAGACTGAGTCGCCCGGGTACCCGTGTATCCAATAAAGCCT  499

Query  111  TTTGCTGTTGCATCCGAATCGTGGTCTCGCTGATCCTTGGGAGGGTCTCCTCAGAGTGAT  170
            ||||||||||||||||||||||||||||||||||||||||||||||||||||||||||||
Sbjct  500  TTTGCTGTTGCATCCGAATCGTGGTCTCGCTGATCCTTGGGAGGGTCTCCTCAGAGTGAT  559

Query  171  TGACTGCCCAGCCTGGGGGTCTTTCATTTGGGGGCTCGTCCGGGATTTGGAGACCCCCGC  230
            ||||||||||||||||||||||||||||||||||||||||||||||  ||||||||||||
Sbjct  560  TGACTGCCCAGCCTGGGGGTCTTTCATTTGGGGGCTCGTCCGGGATCCGGAGACCCCCGC  619

Query  231  CCAGGGACCACCGACCCACCGTCGGGAG  258
            ||||||||||||||||||||||||||||
Sbjct  620  CCAGGGACCACCGACCCACCGTCGGGAG  647


 Score = 260 bits (287),  Expect = 2e-67
 Identities = 145/146 (99%), Gaps = 0/146 (0%)
 Strand=Plus/Plus

Query  51    CGGGGCGCCAGTCCTCCGATAGACTGAGTCGCCCGGGTACCCGTGTATCCAATAAAGCCT  110
             ||| ||||||||||||||||||||||||||||||||||||||||||||||||||||||||
Sbjct  3656  CGGCGCGCCAGTCCTCCGATAGACTGAGTCGCCCGGGTACCCGTGTATCCAATAAAGCCT  3715

Query  111   TTTGCTGTTGCATCCGAATCGTGGTCTCGCTGATCCTTGGGAGGGTCTCCTCAGAGTGAT  170
             ||||||||||||||||||||||||||||||||||||||||||||||||||||||||||||
Sbjct  3716  TTTGCTGTTGCATCCGAATCGTGGTCTCGCTGATCCTTGGGAGGGTCTCCTCAGAGTGAT  3775

Query  171   TGACTGCCCAGCCTGGGGGTCTTTCA  196
             ||||||||||||||||||||||||||
Sbjct  3776  TGACTGCCCAGCCTGGGGGTCTTTCA  3801


>K02712.2 FBR murine osteosarcoma, complete proviral sequence 
integrated in Rattus norvegicus genome
Length=3811

 Score = 362 bits (401),  Expect = 2e-98
 Identities = 205/208 (99%), Gaps = 0/208 (0%)
 Strand=Plus/Plus

Query  51   CGGGGCGCCAGTCCTCCGATAGACTGAGTCGCCCGGGTACCCGTGTATCCAATAAAGCCT  110
            ||| ||||||||||||||||||||||||||||||||||||||||||||||||||||||||
Sbjct  440  CGGCGCGCCAGTCCTCCGATAGACTGAGTCGCCCGGGTACCCGTGTATCCAATAAAGCCT  499

Query  111  TTTGCTGTTGCATCCGAATCGTGGTCTCGCTGATCCTTGGGAGGGTCTCCTCAGAGTGAT  170
            ||||||||||||||||||||||||||||||||||||||||||||||||||||||||||||
Sbjct  500  TTTGCTGTTGCATCCGAATCGTGGTCTCGCTGATCCTTGGGAGGGTCTCCTCAGAGTGAT  559

Query  171  TGACTGCCCAGCCTGGGGGTCTTTCATTTGGGGGCTCGTCCGGGATTTGGAGACCCCCGC  230
            ||||||||||||||||||||||||||||||||||||||||||||||  ||||||||||||
Sbjct  560  TGACTGCCCAGCCTGGGGGTCTTTCATTTGGGGGCTCGTCCGGGATCCGGAGACCCCCGC  619

Query  231  CCAGGGACCACCGACCCACCGTCGGGAG  258
            ||||||||||||||||||||||||||||
Sbjct  620  CCAGGGACCACCGACCCACCGTCGGGAG  647


 Score = 260 bits (287),  Expect = 2e-67
 Identities = 145/146 (99%), Gaps = 0/146 (0%)
 Strand=Plus/Plus

Query  51    CGGGGCGCCAGTCCTCCGATAGACTGAGTCGCCCGGGTACCCGTGTATCCAATAAAGCCT  110
             ||| ||||||||||||||||||||||||||||||||||||||||||||||||||||||||
Sbjct  3656  CGGCGCGCCAGTCCTCCGATAGACTGAGTCGCCCGGGTACCCGTGTATCCAATAAAGCCT  3715

Query  111   TTTGCTGTTGCATCCGAATCGTGGTCTCGCTGATCCTTGGGAGGGTCTCCTCAGAGTGAT  170
             ||||||||||||||||||||||||||||||||||||||||||||||||||||||||||||
Sbjct  3716  TTTGCTGTTGCATCCGAATCGTGGTCTCGCTGATCCTTGGGAGGGTCTCCTCAGAGTGAT  3775

Query  171   TGACTGCCCAGCCTGGGGGTCTTTCA  196
             ||||||||||||||||||||||||||
Sbjct  3776  TGACTGCCCAGCCTGGGGGTCTTTCA  3801


>NC_043426.1 Kirsten murine sarcoma virus (KiMSV) p15 env coding 
region and long terminal repeat (LTR)
Length=1329

 Score = 352 bits (390),  Expect = 1e-95
 Identities = 203/207 (98%), Gaps = 1/207 (0%)
 Strand=Plus/Plus

Query  53    GGGCGCCAGTCCTCCGATAGACTGAGTCGCCCGGGTACCCGTGTATCCAATAAAGCCTTT  112
             |||||||||||||||||||||||||||||||||||||||||||||||||||||||||| |
Sbjct  1018  GGGCGCCAGTCCTCCGATAGACTGAGTCGCCCGGGTACCCGTGTATCCAATAAAGCCTCT  1077

Query  113   TGCTGTTGCATCCGAAT-CGTGGTCTCGCTGATCCTTGGGAGGGTCTCCTCAGAGTGATT  171
             |||||||||||||| || ||||||||||||||||||||||||||||||||||||||||||
Sbjct  1078  TGCTGTTGCATCCGGATTCGTGGTCTCGCTGATCCTTGGGAGGGTCTCCTCAGAGTGATT  1137

Query  172   GACTGCCCAGCCTGGGGGTCTTTCATTTGGGGGCTCGTCCGGGATTTGGAGACCCCCGCC  231
             ||||||||||| ||||||||||||||||||||||||||||||||||||||||||||||||
Sbjct  1138  GACTGCCCAGCTTGGGGGTCTTTCATTTGGGGGCTCGTCCGGGATTTGGAGACCCCCGCC  1197

Query  232   CAGGGACCACCGACCCACCGTCGGGAG  258
             |||||||||||||||||||||||||||
Sbjct  1198  CAGGGACCACCGACCCACCGTCGGGAG  1224


>X00984.1 Kirsten murine sarcoma virus (KiMSV) p15 env coding 
region and long terminal repeat (LTR)
Length=1329

 Score = 352 bits (390),  Expect = 1e-95
 Identities = 203/207 (98%), Gaps = 1/207 (0%)
 Strand=Plus/Plus

Query  53    GGGCGCCAGTCCTCCGATAGACTGAGTCGCCCGGGTACCCGTGTATCCAATAAAGCCTTT  112
             |||||||||||||||||||||||||||||||||||||||||||||||||||||||||| |
Sbjct  1018  GGGCGCCAGTCCTCCGATAGACTGAGTCGCCCGGGTACCCGTGTATCCAATAAAGCCTCT  1077

Query  113   TGCTGTTGCATCCGAAT-CGTGGTCTCGCTGATCCTTGGGAGGGTCTCCTCAGAGTGATT  171
             |||||||||||||| || ||||||||||||||||||||||||||||||||||||||||||
Sbjct  1078  TGCTGTTGCATCCGGATTCGTGGTCTCGCTGATCCTTGGGAGGGTCTCCTCAGAGTGATT  1137

Query  172   GACTGCCCAGCCTGGGGGTCTTTCATTTGGGGGCTCGTCCGGGATTTGGAGACCCCCGCC  231
             ||||||||||| ||||||||||||||||||||||||||||||||||||||||||||||||
Sbjct  1138  GACTGCCCAGCTTGGGGGTCTTTCATTTGGGGGCTCGTCCGGGATTTGGAGACCCCCGCC  1197

Query  232   CAGGGACCACCGACCCACCGTCGGGAG  258
             |||||||||||||||||||||||||||
Sbjct  1198  CAGGGACCACCGACCCACCGTCGGGAG  1224


>NC_001500.1 Spleen focus-forming virus, complete genome
Length=6296

 Score = 324 bits (359),  Expect = 6e-87
 Identities = 198/209 (95%), Gaps = 1/209 (0%)
 Strand=Plus/Plus

Query  51   CGGGGCGCCAGTCCTCCGATAGACTGAGTCGCCCGGGTACCCGTGTATCCAATAAAGCCT  110
            ||| ||||||||||||||| ||||||||||||||||||||||||||  ||||||||||||
Sbjct  368  CGGCGCGCCAGTCCTCCGACAGACTGAGTCGCCCGGGTACCCGTGTTCCCAATAAAGCCT  427

Query  111  TTTGCTG-TTGCATCCGAATCGTGGTCTCGCTGATCCTTGGGAGGGTCTCCTCAGAGTGA  169
             |||||| ||||||||||||||||| |||||||||||||||||||||||||||||| |||
Sbjct  428  CTTGCTGATTGCATCCGAATCGTGGACTCGCTGATCCTTGGGAGGGTCTCCTCAGATTGA  487

Query  170  TTGACTGCCCAGCCTGGGGGTCTTTCATTTGGGGGCTCGTCCGGGATTTGGAGACCCCCG  229
            ||||||||||| |  |||||||||||||||||||||||||||||||||||||||||||||
Sbjct  488  TTGACTGCCCACCTCGGGGGTCTTTCATTTGGGGGCTCGTCCGGGATTTGGAGACCCCCG  547

Query  230  CCCAGGGACCACCGACCCACCGTCGGGAG  258
            |||||||||||||||||||||||||||||
Sbjct  548  CCCAGGGACCACCGACCCACCGTCGGGAG  576


 Score = 254 bits (281),  Expect = 8e-66
 Identities = 190/223 (85%), Gaps = 0/223 (0%)
 Strand=Plus/Plus

Query  257   AGCTCACTTACAGGCCCTCCAAACGGTGCAGCGAGAAATTTGGAAACCACTGGCCGAGGC  316
             |||||||||||||||||||||| | || || |||||  | ||||| ||||||||||  ||
Sbjct  4121  AGCTCACTTACAGGCCCTCCAAGCAGTACAACGAGAGGTCTGGAAGCCACTGGCCGCTGC  4180

Query  317   CTACCGGGACCAACTAGACCAACCAGTGATACCACACCCCTTCCGGATTGGAGACTCCGT  376
              || | |||||| || || || |||||||||||||||||| ||||  | || ||| ||||
Sbjct  4181  TTATCAGGACCAGCTGGATCAGCCAGTGATACCACACCCCCTCCGTGTCGGTGACGCCGT  4240

Query  377   GTGGGTGCGCCGGCACCAGACCAAAAACTTAGAACCTCGCTGGAAGGGACCCTACACCGT  436
             |||||| |||||||||||||| || ||||||||||| |||||||| ||||||||||||||
Sbjct  4241  GTGGGTACGCCGGCACCAGACTAAGAACTTAGAACCCCGCTGGAAAGGACCCTACACCGT  4300

Query  437   CCTACTGACCACCCCCACCGCTCTCAAGGTAGACGCTGTCTCT  479
             ||| ||||||||||||||||||||||| |||||||   |||||
Sbjct  4301  CCTGCTGACCACCCCCACCGCTCTCAAAGTAGACGGCATCTCT  4343


 Score = 213 bits (235),  Expect = 3e-53
 Identities = 136/147 (93%), Gaps = 1/147 (1%)
 Strand=Plus/Plus

Query  51    CGGGGCGCCAGTCCTCCGATAGACTGAGTCGCCCGGGTACCCGTGTATCCAATAAAGCCT  110
             ||| ||||||||||||||| ||||||||||||||||||||||||||  ||||||||||||
Sbjct  6150  CGGCGCGCCAGTCCTCCGACAGACTGAGTCGCCCGGGTACCCGTGTTCCCAATAAAGCCT  6209

Query  111   TTTGCTG-TTGCATCCGAATCGTGGTCTCGCTGATCCTTGGGAGGGTCTCCTCAGAGTGA  169
              |||||| ||||||||||||||||| |||||||||||||||||||||||||||||| |||
Sbjct  6210  CTTGCTGATTGCATCCGAATCGTGGACTCGCTGATCCTTGGGAGGGTCTCCTCAGATTGA  6269

Query  170   TTGACTGCCCAGCCTGGGGGTCTTTCA  196
             ||||||||||| |  ||||||||||||
Sbjct  6270  TTGACTGCCCACCTCGGGGGTCTTTCA  6296


>K00021.1 Friend spleen focus-forming virus (proviral), complete 
genome
Length=6296

 Score = 324 bits (359),  Expect = 6e-87
 Identities = 198/209 (95%), Gaps = 1/209 (0%)
 Strand=Plus/Plus

Query  51   CGGGGCGCCAGTCCTCCGATAGACTGAGTCGCCCGGGTACCCGTGTATCCAATAAAGCCT  110
            ||| ||||||||||||||| ||||||||||||||||||||||||||  ||||||||||||
Sbjct  368  CGGCGCGCCAGTCCTCCGACAGACTGAGTCGCCCGGGTACCCGTGTTCCCAATAAAGCCT  427

Query  111  TTTGCTG-TTGCATCCGAATCGTGGTCTCGCTGATCCTTGGGAGGGTCTCCTCAGAGTGA  169
             |||||| ||||||||||||||||| |||||||||||||||||||||||||||||| |||
Sbjct  428  CTTGCTGATTGCATCCGAATCGTGGACTCGCTGATCCTTGGGAGGGTCTCCTCAGATTGA  487

Query  170  TTGACTGCCCAGCCTGGGGGTCTTTCATTTGGGGGCTCGTCCGGGATTTGGAGACCCCCG  229
            ||||||||||| |  |||||||||||||||||||||||||||||||||||||||||||||
Sbjct  488  TTGACTGCCCACCTCGGGGGTCTTTCATTTGGGGGCTCGTCCGGGATTTGGAGACCCCCG  547

Query  230  CCCAGGGACCACCGACCCACCGTCGGGAG  258
            |||||||||||||||||||||||||||||
Sbjct  548  CCCAGGGACCACCGACCCACCGTCGGGAG  576


 Score = 254 bits (281),  Expect = 8e-66
 Identities = 190/223 (85%), Gaps = 0/223 (0%)
 Strand=Plus/Plus

Query  257   AGCTCACTTACAGGCCCTCCAAACGGTGCAGCGAGAAATTTGGAAACCACTGGCCGAGGC  316
             |||||||||||||||||||||| | || || |||||  | ||||| ||||||||||  ||
Sbjct  4121  AGCTCACTTACAGGCCCTCCAAGCAGTACAACGAGAGGTCTGGAAGCCACTGGCCGCTGC  4180

Query  317   CTACCGGGACCAACTAGACCAACCAGTGATACCACACCCCTTCCGGATTGGAGACTCCGT  376
              || | |||||| || || || |||||||||||||||||| ||||  | || ||| ||||
Sbjct  4181  TTATCAGGACCAGCTGGATCAGCCAGTGATACCACACCCCCTCCGTGTCGGTGACGCCGT  4240

Query  377   GTGGGTGCGCCGGCACCAGACCAAAAACTTAGAACCTCGCTGGAAGGGACCCTACACCGT  436
             |||||| |||||||||||||| || ||||||||||| |||||||| ||||||||||||||
Sbjct  4241  GTGGGTACGCCGGCACCAGACTAAGAACTTAGAACCCCGCTGGAAAGGACCCTACACCGT  4300

Query  437   CCTACTGACCACCCCCACCGCTCTCAAGGTAGACGCTGTCTCT  479
             ||| ||||||||||||||||||||||| |||||||   |||||
Sbjct  4301  CCTGCTGACCACCCCCACCGCTCTCAAAGTAGACGGCATCTCT  4343


 Score = 213 bits (235),  Expect = 3e-53
 Identities = 136/147 (93%), Gaps = 1/147 (1%)
 Strand=Plus/Plus

Query  51    CGGGGCGCCAGTCCTCCGATAGACTGAGTCGCCCGGGTACCCGTGTATCCAATAAAGCCT  110
             ||| ||||||||||||||| ||||||||||||||||||||||||||  ||||||||||||
Sbjct  6150  CGGCGCGCCAGTCCTCCGACAGACTGAGTCGCCCGGGTACCCGTGTTCCCAATAAAGCCT  6209

Query  111   TTTGCTG-TTGCATCCGAATCGTGGTCTCGCTGATCCTTGGGAGGGTCTCCTCAGAGTGA  169
              |||||| ||||||||||||||||| |||||||||||||||||||||||||||||| |||
Sbjct  6210  CTTGCTGATTGCATCCGAATCGTGGACTCGCTGATCCTTGGGAGGGTCTCCTCAGATTGA  6269

Query  170   TTGACTGCCCAGCCTGGGGGTCTTTCA  196
             ||||||||||| |  ||||||||||||
Sbjct  6270  TTGACTGCCCACCTCGGGGGTCTTTCA  6296


>NC_007815.2 PreXMRV-1 provirus, complete genome
Length=8197

 Score = 317 bits (351),  Expect = 8e-85
 Identities = 194/205 (95%), Gaps = 1/205 (0%)
 Strand=Plus/Plus

Query  55   GCGCCAGTCCTCCGATAGACTGAGTCGCCCGGGTACCCGTGTATCCAATAAAGCCTTTTG  114
            ||||||||| ||||||||||||||||||||||||||||||||  ||||||||||||||||
Sbjct  1    GCGCCAGTCATCCGATAGACTGAGTCGCCCGGGTACCCGTGTTCCCAATAAAGCCTTTTG  60

Query  115  CTGTT-GCATCCGAATCGTGGTCTCGCTGATCCTTGGGAGGGTCTCCTCAGAGTGATTGA  173
            ||||| ||||||||| ||||| ||||||| ||||||||||||||||||||||||||||||
Sbjct  61   CTGTTTGCATCCGAAGCGTGGCCTCGCTGTTCCTTGGGAGGGTCTCCTCAGAGTGATTGA  120

Query  174  CTGCCCAGCCTGGGGGTCTTTCATTTGGGGGCTCGTCCGGGATTTGGAGACCCCCGCCCA  233
            || ||||||  ||||||||||||||||||||||||||||||||| |||||||||||||||
Sbjct  121  CTACCCAGCTCGGGGGTCTTTCATTTGGGGGCTCGTCCGGGATTCGGAGACCCCCGCCCA  180

Query  234  GGGACCACCGACCCACCGTCGGGAG  258
            |||||||||||||||||||||||||
Sbjct  181  GGGACCACCGACCCACCGTCGGGAG  205


 Score = 254 bits (281),  Expect = 8e-66
 Identities = 190/223 (85%), Gaps = 0/223 (0%)
 Strand=Plus/Plus

Query  257   AGCTCACTTACAGGCCCTCCAAACGGTGCAGCGAGAAATTTGGAAACCACTGGCCGAGGC  316
             |||||||||||||||||||||| | || || | |||  | ||||| || |||||||  ||
Sbjct  5488  AGCTCACTTACAGGCCCTCCAAGCAGTACAACAAGAGGTCTGGAAGCCGCTGGCCGCTGC  5547

Query  317   CTACCGGGACCAACTAGACCAACCAGTGATACCACACCCCTTCCGGATTGGAGACTCCGT  376
              || | |||||| ||||| || |||||||||||||||||||||||  | || ||| ||||
Sbjct  5548  TTATCAGGACCAGCTAGATCAGCCAGTGATACCACACCCCTTCCGTGTCGGTGACGCCGT  5607

Query  377   GTGGGTGCGCCGGCACCAGACCAAAAACTTAGAACCTCGCTGGAAGGGACCCTACACCGT  436
             |||||| |||||||||||||| || |||||||||||||||||||| ||||||||||||||
Sbjct  5608  GTGGGTACGCCGGCACCAGACTAAGAACTTAGAACCTCGCTGGAAAGGACCCTACACCGT  5667

Query  437   CCTACTGACCACCCCCACCGCTCTCAAGGTAGACGCTGTCTCT  479
             ||| ||||| ||||||||||||||||| |||||||   |||||
Sbjct  5668  CCTGCTGACAACCCCCACCGCTCTCAAAGTAGACGGCATCTCT  5710


 Score = 108 bits (119),  Expect = 8e-22
 Identities = 69/74 (93%), Gaps = 1/74 (1%)
 Strand=Plus/Plus

Query  51    CGGGGCGCCAGTCCTCCGATAGACTGAGTCGCCCGGGTACCCGTGTATCCAATAAAGCCT  110
             ||| ||||||||| ||||||||||||||||||||||||||||||||  ||||||||||||
Sbjct  8124  CGGCGCGCCAGTCATCCGATAGACTGAGTCGCCCGGGTACCCGTGTTCCCAATAAAGCCT  8183

Query  111   TTTGCTG-TTGCAT  123
             ||||||| ||||||
Sbjct  8184  TTTGCTGTTTGCAT  8197


>FR871849.1 PreXMRV-1 complete proviral genome
Length=8197

 Score = 317 bits (351),  Expect = 8e-85
 Identities = 194/205 (95%), Gaps = 1/205 (0%)
 Strand=Plus/Plus

Query  55   GCGCCAGTCCTCCGATAGACTGAGTCGCCCGGGTACCCGTGTATCCAATAAAGCCTTTTG  114
            ||||||||| ||||||||||||||||||||||||||||||||  ||||||||||||||||
Sbjct  1    GCGCCAGTCATCCGATAGACTGAGTCGCCCGGGTACCCGTGTTCCCAATAAAGCCTTTTG  60

Query  115  CTGTT-GCATCCGAATCGTGGTCTCGCTGATCCTTGGGAGGGTCTCCTCAGAGTGATTGA  173
            ||||| ||||||||| ||||| ||||||| ||||||||||||||||||||||||||||||
Sbjct  61   CTGTTTGCATCCGAAGCGTGGCCTCGCTGTTCCTTGGGAGGGTCTCCTCAGAGTGATTGA  120

Query  174  CTGCCCAGCCTGGGGGTCTTTCATTTGGGGGCTCGTCCGGGATTTGGAGACCCCCGCCCA  233
            || ||||||  ||||||||||||||||||||||||||||||||| |||||||||||||||
Sbjct  121  CTACCCAGCTCGGGGGTCTTTCATTTGGGGGCTCGTCCGGGATTCGGAGACCCCCGCCCA  180

Query  234  GGGACCACCGACCCACCGTCGGGAG  258
            |||||||||||||||||||||||||
Sbjct  181  GGGACCACCGACCCACCGTCGGGAG  205


 Score = 254 bits (281),  Expect = 8e-66
 Identities = 190/223 (85%), Gaps = 0/223 (0%)
 Strand=Plus/Plus

Query  257   AGCTCACTTACAGGCCCTCCAAACGGTGCAGCGAGAAATTTGGAAACCACTGGCCGAGGC  316
             |||||||||||||||||||||| | || || | |||  | ||||| || |||||||  ||
Sbjct  5488  AGCTCACTTACAGGCCCTCCAAGCAGTACAACAAGAGGTCTGGAAGCCGCTGGCCGCTGC  5547

Query  317   CTACCGGGACCAACTAGACCAACCAGTGATACCACACCCCTTCCGGATTGGAGACTCCGT  376
              || | |||||| ||||| || |||||||||||||||||||||||  | || ||| ||||
Sbjct  5548  TTATCAGGACCAGCTAGATCAGCCAGTGATACCACACCCCTTCCGTGTCGGTGACGCCGT  5607

Query  377   GTGGGTGCGCCGGCACCAGACCAAAAACTTAGAACCTCGCTGGAAGGGACCCTACACCGT  436
             |||||| |||||||||||||| || |||||||||||||||||||| ||||||||||||||
Sbjct  5608  GTGGGTACGCCGGCACCAGACTAAGAACTTAGAACCTCGCTGGAAAGGACCCTACACCGT  5667

Query  437   CCTACTGACCACCCCCACCGCTCTCAAGGTAGACGCTGTCTCT  479
             ||| ||||| ||||||||||||||||| |||||||   |||||
Sbjct  5668  CCTGCTGACAACCCCCACCGCTCTCAAAGTAGACGGCATCTCT  5710


 Score = 108 bits (119),  Expect = 8e-22
 Identities = 69/74 (93%), Gaps = 1/74 (1%)
 Strand=Plus/Plus

Query  51    CGGGGCGCCAGTCCTCCGATAGACTGAGTCGCCCGGGTACCCGTGTATCCAATAAAGCCT  110
             ||| ||||||||| ||||||||||||||||||||||||||||||||  ||||||||||||
Sbjct  8124  CGGCGCGCCAGTCATCCGATAGACTGAGTCGCCCGGGTACCCGTGTTCCCAATAAAGCCT  8183

Query  111   TTTGCTG-TTGCAT  123
             ||||||| ||||||
Sbjct  8184  TTTGCTGTTTGCAT  8197


>NC_007815.2 PreXMRV-1 provirus, complete genome
Length=8197

 Score = 317 bits (351),  Expect = 8e-85
 Identities = 194/205 (95%), Gaps = 1/205 (0%)
 Strand=Plus/Plus

Query  55   GCGCCAGTCCTCCGATAGACTGAGTCGCCCGGGTACCCGTGTATCCAATAAAGCCTTTTG  114
            ||||||||| ||||||||||||||||||||||||||||||||  ||||||||||||||||
Sbjct  1    GCGCCAGTCATCCGATAGACTGAGTCGCCCGGGTACCCGTGTTCCCAATAAAGCCTTTTG  60

Query  115  CTGTT-GCATCCGAATCGTGGTCTCGCTGATCCTTGGGAGGGTCTCCTCAGAGTGATTGA  173
            ||||| ||||||||| ||||| ||||||| ||||||||||||||||||||||||||||||
Sbjct  61   CTGTTTGCATCCGAAGCGTGGCCTCGCTGTTCCTTGGGAGGGTCTCCTCAGAGTGATTGA  120

Query  174  CTGCCCAGCCTGGGGGTCTTTCATTTGGGGGCTCGTCCGGGATTTGGAGACCCCCGCCCA  233
            || ||||||  ||||||||||||||||||||||||||||||||| |||||||||||||||
Sbjct  121  CTACCCAGCTCGGGGGTCTTTCATTTGGGGGCTCGTCCGGGATTCGGAGACCCCCGCCCA  180

Query  234  GGGACCACCGACCCACCGTCGGGAG  258
            |||||||||||||||||||||||||
Sbjct  181  GGGACCACCGACCCACCGTCGGGAG  205


 Score = 254 bits (281),  Expect = 8e-66
 Identities = 190/223 (85%), Gaps = 0/223 (0%)
 Strand=Plus/Plus

Query  257   AGCTCACTTACAGGCCCTCCAAACGGTGCAGCGAGAAATTTGGAAACCACTGGCCGAGGC  316
             |||||||||||||||||||||| | || || | |||  | ||||| || |||||||  ||
Sbjct  5488  AGCTCACTTACAGGCCCTCCAAGCAGTACAACAAGAGGTCTGGAAGCCGCTGGCCGCTGC  5547

Query  317   CTACCGGGACCAACTAGACCAACCAGTGATACCACACCCCTTCCGGATTGGAGACTCCGT  376
              || | |||||| ||||| || |||||||||||||||||||||||  | || ||| ||||
Sbjct  5548  TTATCAGGACCAGCTAGATCAGCCAGTGATACCACACCCCTTCCGTGTCGGTGACGCCGT  5607

Query  377   GTGGGTGCGCCGGCACCAGACCAAAAACTTAGAACCTCGCTGGAAGGGACCCTACACCGT  436
             |||||| |||||||||||||| || |||||||||||||||||||| ||||||||||||||
Sbjct  5608  GTGGGTACGCCGGCACCAGACTAAGAACTTAGAACCTCGCTGGAAAGGACCCTACACCGT  5667

Query  437   CCTACTGACCACCCCCACCGCTCTCAAGGTAGACGCTGTCTCT  479
             ||| ||||| ||||||||||||||||| |||||||   |||||
Sbjct  5668  CCTGCTGACAACCCCCACCGCTCTCAAAGTAGACGGCATCTCT  5710


 Score = 108 bits (119),  Expect = 8e-22
 Identities = 69/74 (93%), Gaps = 1/74 (1%)
 Strand=Plus/Plus

Query  51    CGGGGCGCCAGTCCTCCGATAGACTGAGTCGCCCGGGTACCCGTGTATCCAATAAAGCCT  110
             ||| ||||||||| ||||||||||||||||||||||||||||||||  ||||||||||||
Sbjct  8124  CGGCGCGCCAGTCATCCGATAGACTGAGTCGCCCGGGTACCCGTGTTCCCAATAAAGCCT  8183

Query  111   TTTGCTG-TTGCAT  123
             ||||||| ||||||
Sbjct  8184  TTTGCTGTTTGCAT  8197


>FR871849.1 PreXMRV-1 complete proviral genome
Length=8197

 Score = 317 bits (351),  Expect = 8e-85
 Identities = 194/205 (95%), Gaps = 1/205 (0%)
 Strand=Plus/Plus

Query  55   GCGCCAGTCCTCCGATAGACTGAGTCGCCCGGGTACCCGTGTATCCAATAAAGCCTTTTG  114
            ||||||||| ||||||||||||||||||||||||||||||||  ||||||||||||||||
Sbjct  1    GCGCCAGTCATCCGATAGACTGAGTCGCCCGGGTACCCGTGTTCCCAATAAAGCCTTTTG  60

Query  115  CTGTT-GCATCCGAATCGTGGTCTCGCTGATCCTTGGGAGGGTCTCCTCAGAGTGATTGA  173
            ||||| ||||||||| ||||| ||||||| ||||||||||||||||||||||||||||||
Sbjct  61   CTGTTTGCATCCGAAGCGTGGCCTCGCTGTTCCTTGGGAGGGTCTCCTCAGAGTGATTGA  120

Query  174  CTGCCCAGCCTGGGGGTCTTTCATTTGGGGGCTCGTCCGGGATTTGGAGACCCCCGCCCA  233
            || ||||||  ||||||||||||||||||||||||||||||||| |||||||||||||||
Sbjct  121  CTACCCAGCTCGGGGGTCTTTCATTTGGGGGCTCGTCCGGGATTCGGAGACCCCCGCCCA  180

Query  234  GGGACCACCGACCCACCGTCGGGAG  258
            |||||||||||||||||||||||||
Sbjct  181  GGGACCACCGACCCACCGTCGGGAG  205


 Score = 254 bits (281),  Expect = 8e-66
 Identities = 190/223 (85%), Gaps = 0/223 (0%)
 Strand=Plus/Plus

Query  257   AGCTCACTTACAGGCCCTCCAAACGGTGCAGCGAGAAATTTGGAAACCACTGGCCGAGGC  316
             |||||||||||||||||||||| | || || | |||  | ||||| || |||||||  ||
Sbjct  5488  AGCTCACTTACAGGCCCTCCAAGCAGTACAACAAGAGGTCTGGAAGCCGCTGGCCGCTGC  5547

Query  317   CTACCGGGACCAACTAGACCAACCAGTGATACCACACCCCTTCCGGATTGGAGACTCCGT  376
              || | |||||| ||||| || |||||||||||||||||||||||  | || ||| ||||
Sbjct  5548  TTATCAGGACCAGCTAGATCAGCCAGTGATACCACACCCCTTCCGTGTCGGTGACGCCGT  5607

Query  377   GTGGGTGCGCCGGCACCAGACCAAAAACTTAGAACCTCGCTGGAAGGGACCCTACACCGT  436
             |||||| |||||||||||||| || |||||||||||||||||||| ||||||||||||||
Sbjct  5608  GTGGGTACGCCGGCACCAGACTAAGAACTTAGAACCTCGCTGGAAAGGACCCTACACCGT  5667

Query  437   CCTACTGACCACCCCCACCGCTCTCAAGGTAGACGCTGTCTCT  479
             ||| ||||| ||||||||||||||||| |||||||   |||||
Sbjct  5668  CCTGCTGACAACCCCCACCGCTCTCAAAGTAGACGGCATCTCT  5710


 Score = 108 bits (119),  Expect = 8e-22
 Identities = 69/74 (93%), Gaps = 1/74 (1%)
 Strand=Plus/Plus

Query  51    CGGGGCGCCAGTCCTCCGATAGACTGAGTCGCCCGGGTACCCGTGTATCCAATAAAGCCT  110
             ||| ||||||||| ||||||||||||||||||||||||||||||||  ||||||||||||
Sbjct  8124  CGGCGCGCCAGTCATCCGATAGACTGAGTCGCCCGGGTACCCGTGTTCCCAATAAAGCCT  8183

Query  111   TTTGCTG-TTGCAT  123
             ||||||| ||||||
Sbjct  8184  TTTGCTGTTTGCAT  8197


>NC_001702.1 Murine type C retrovirus, complete genome
Length=8135

 Score = 313 bits (346),  Expect = 1e-83
 Identities = 193/205 (94%), Gaps = 1/205 (0%)
 Strand=Plus/Plus

Query  55   GCGCCAGTCCTCCGATAGACTGAGTCGCCCGGGTACCCGTGTATCCAATAAAGCCTTTTG  114
            ||||||||| ||||||||||||||||||||||||||||||||  ||||||||||||||||
Sbjct  1    GCGCCAGTCATCCGATAGACTGAGTCGCCCGGGTACCCGTGTTCCCAATAAAGCCTTTTG  60

Query  115  CTGTT-GCATCCGAATCGTGGTCTCGCTGATCCTTGGGAGGGTCTCCTCAGAGTGATTGA  173
            ||||| ||||||||| ||||| ||||||| ||||||||||||||||||| ||||||||||
Sbjct  61   CTGTTTGCATCCGAAACGTGGCCTCGCTGTTCCTTGGGAGGGTCTCCTCTGAGTGATTGA  120

Query  174  CTGCCCAGCCTGGGGGTCTTTCATTTGGGGGCTCGTCCGGGATTTGGAGACCCCCGCCCA  233
            || ||| ||  |||||||||||||||||||||||||||||||||||||||||||||||||
Sbjct  121  CTACCCGGCTCGGGGGTCTTTCATTTGGGGGCTCGTCCGGGATTTGGAGACCCCCGCCCA  180

Query  234  GGGACCACCGACCCACCGTCGGGAG  258
            |||||||||||||||||||||||||
Sbjct  181  GGGACCACCGACCCACCGTCGGGAG  205


 Score = 254 bits (281),  Expect = 8e-66
 Identities = 190/223 (85%), Gaps = 0/223 (0%)
 Strand=Plus/Plus

Query  257   AGCTCACTTACAGGCCCTCCAAACGGTGCAGCGAGAAATTTGGAAACCACTGGCCGAGGC  316
             |||||||||||||||||||||| | || || |||||  | ||||| || |||||||  ||
Sbjct  5506  AGCTCACTTACAGGCCCTCCAAGCAGTACAACGAGAGGTCTGGAAGCCGCTGGCCGCTGC  5565

Query  317   CTACCGGGACCAACTAGACCAACCAGTGATACCACACCCCTTCCGGATTGGAGACTCCGT  376
              || | |||||| ||||| || |||||||||||||||||||||||  | || ||| ||||
Sbjct  5566  TTATCAGGACCAGCTAGATCAGCCAGTGATACCACACCCCTTCCGTGTCGGTGACGCCGT  5625

Query  377   GTGGGTGCGCCGGCACCAGACCAAAAACTTAGAACCTCGCTGGAAGGGACCCTACACCGT  436
             |||||| |||||||||||||| || ||||| |||||||||||||| ||||||||||||||
Sbjct  5626  GTGGGTACGCCGGCACCAGACTAAGAACTTGGAACCTCGCTGGAAAGGACCCTACACCGT  5685

Query  437   CCTACTGACCACCCCCACCGCTCTCAAGGTAGACGCTGTCTCT  479
             ||| ||||||||||||||||||||||| || ||||   |||||
Sbjct  5686  CCTGCTGACCACCCCCACCGCTCTCAAAGTTGACGGCATCTCT  5728


>X94150.1 Retroviridae complete genome (murine type C retrovirus)
Length=8135

 Score = 313 bits (346),  Expect = 1e-83
 Identities = 193/205 (94%), Gaps = 1/205 (0%)
 Strand=Plus/Plus

Query  55   GCGCCAGTCCTCCGATAGACTGAGTCGCCCGGGTACCCGTGTATCCAATAAAGCCTTTTG  114
            ||||||||| ||||||||||||||||||||||||||||||||  ||||||||||||||||
Sbjct  1    GCGCCAGTCATCCGATAGACTGAGTCGCCCGGGTACCCGTGTTCCCAATAAAGCCTTTTG  60

Query  115  CTGTT-GCATCCGAATCGTGGTCTCGCTGATCCTTGGGAGGGTCTCCTCAGAGTGATTGA  173
            ||||| ||||||||| ||||| ||||||| ||||||||||||||||||| ||||||||||
Sbjct  61   CTGTTTGCATCCGAAACGTGGCCTCGCTGTTCCTTGGGAGGGTCTCCTCTGAGTGATTGA  120

Query  174  CTGCCCAGCCTGGGGGTCTTTCATTTGGGGGCTCGTCCGGGATTTGGAGACCCCCGCCCA  233
            || ||| ||  |||||||||||||||||||||||||||||||||||||||||||||||||
Sbjct  121  CTACCCGGCTCGGGGGTCTTTCATTTGGGGGCTCGTCCGGGATTTGGAGACCCCCGCCCA  180

Query  234  GGGACCACCGACCCACCGTCGGGAG  258
            |||||||||||||||||||||||||
Sbjct  181  GGGACCACCGACCCACCGTCGGGAG  205


 Score = 254 bits (281),  Expect = 8e-66
 Identities = 190/223 (85%), Gaps = 0/223 (0%)
 Strand=Plus/Plus

Query  257   AGCTCACTTACAGGCCCTCCAAACGGTGCAGCGAGAAATTTGGAAACCACTGGCCGAGGC  316
             |||||||||||||||||||||| | || || |||||  | ||||| || |||||||  ||
Sbjct  5506  AGCTCACTTACAGGCCCTCCAAGCAGTACAACGAGAGGTCTGGAAGCCGCTGGCCGCTGC  5565

Query  317   CTACCGGGACCAACTAGACCAACCAGTGATACCACACCCCTTCCGGATTGGAGACTCCGT  376
              || | |||||| ||||| || |||||||||||||||||||||||  | || ||| ||||
Sbjct  5566  TTATCAGGACCAGCTAGATCAGCCAGTGATACCACACCCCTTCCGTGTCGGTGACGCCGT  5625

Query  377   GTGGGTGCGCCGGCACCAGACCAAAAACTTAGAACCTCGCTGGAAGGGACCCTACACCGT  436
             |||||| |||||||||||||| || ||||| |||||||||||||| ||||||||||||||
Sbjct  5626  GTGGGTACGCCGGCACCAGACTAAGAACTTGGAACCTCGCTGGAAAGGACCCTACACCGT  5685

Query  437   CCTACTGACCACCCCCACCGCTCTCAAGGTAGACGCTGTCTCT  479
             ||| ||||||||||||||||||||||| || ||||   |||||
Sbjct  5686  CCTGCTGACCACCCCCACCGCTCTCAAAGTTGACGGCATCTCT  5728


>NC_001702.1 Murine type C retrovirus, complete genome
Length=8135

 Score = 313 bits (346),  Expect = 1e-83
 Identities = 193/205 (94%), Gaps = 1/205 (0%)
 Strand=Plus/Plus

Query  55   GCGCCAGTCCTCCGATAGACTGAGTCGCCCGGGTACCCGTGTATCCAATAAAGCCTTTTG  114
            ||||||||| ||||||||||||||||||||||||||||||||  ||||||||||||||||
Sbjct  1    GCGCCAGTCATCCGATAGACTGAGTCGCCCGGGTACCCGTGTTCCCAATAAAGCCTTTTG  60

Query  115  CTGTT-GCATCCGAATCGTGGTCTCGCTGATCCTTGGGAGGGTCTCCTCAGAGTGATTGA  173
            ||||| ||||||||| ||||| ||||||| ||||||||||||||||||| ||||||||||
Sbjct  61   CTGTTTGCATCCGAAACGTGGCCTCGCTGTTCCTTGGGAGGGTCTCCTCTGAGTGATTGA  120

Query  174  CTGCCCAGCCTGGGGGTCTTTCATTTGGGGGCTCGTCCGGGATTTGGAGACCCCCGCCCA  233
            || ||| ||  |||||||||||||||||||||||||||||||||||||||||||||||||
Sbjct  121  CTACCCGGCTCGGGGGTCTTTCATTTGGGGGCTCGTCCGGGATTTGGAGACCCCCGCCCA  180

Query  234  GGGACCACCGACCCACCGTCGGGAG  258
            |||||||||||||||||||||||||
Sbjct  181  GGGACCACCGACCCACCGTCGGGAG  205


 Score = 254 bits (281),  Expect = 8e-66
 Identities = 190/223 (85%), Gaps = 0/223 (0%)
 Strand=Plus/Plus

Query  257   AGCTCACTTACAGGCCCTCCAAACGGTGCAGCGAGAAATTTGGAAACCACTGGCCGAGGC  316
             |||||||||||||||||||||| | || || |||||  | ||||| || |||||||  ||
Sbjct  5506  AGCTCACTTACAGGCCCTCCAAGCAGTACAACGAGAGGTCTGGAAGCCGCTGGCCGCTGC  5565

Query  317   CTACCGGGACCAACTAGACCAACCAGTGATACCACACCCCTTCCGGATTGGAGACTCCGT  376
              || | |||||| ||||| || |||||||||||||||||||||||  | || ||| ||||
Sbjct  5566  TTATCAGGACCAGCTAGATCAGCCAGTGATACCACACCCCTTCCGTGTCGGTGACGCCGT  5625

Query  377   GTGGGTGCGCCGGCACCAGACCAAAAACTTAGAACCTCGCTGGAAGGGACCCTACACCGT  436
             |||||| |||||||||||||| || ||||| |||||||||||||| ||||||||||||||
Sbjct  5626  GTGGGTACGCCGGCACCAGACTAAGAACTTGGAACCTCGCTGGAAAGGACCCTACACCGT  5685

Query  437   CCTACTGACCACCCCCACCGCTCTCAAGGTAGACGCTGTCTCT  479
             ||| ||||||||||||||||||||||| || ||||   |||||
Sbjct  5686  CCTGCTGACCACCCCCACCGCTCTCAAAGTTGACGGCATCTCT  5728


>X94150.1 Retroviridae complete genome (murine type C retrovirus)
Length=8135

 Score = 313 bits (346),  Expect = 1e-83
 Identities = 193/205 (94%), Gaps = 1/205 (0%)
 Strand=Plus/Plus

Query  55   GCGCCAGTCCTCCGATAGACTGAGTCGCCCGGGTACCCGTGTATCCAATAAAGCCTTTTG  114
            ||||||||| ||||||||||||||||||||||||||||||||  ||||||||||||||||
Sbjct  1    GCGCCAGTCATCCGATAGACTGAGTCGCCCGGGTACCCGTGTTCCCAATAAAGCCTTTTG  60

Query  115  CTGTT-GCATCCGAATCGTGGTCTCGCTGATCCTTGGGAGGGTCTCCTCAGAGTGATTGA  173
            ||||| ||||||||| ||||| ||||||| ||||||||||||||||||| ||||||||||
Sbjct  61   CTGTTTGCATCCGAAACGTGGCCTCGCTGTTCCTTGGGAGGGTCTCCTCTGAGTGATTGA  120

Query  174  CTGCCCAGCCTGGGGGTCTTTCATTTGGGGGCTCGTCCGGGATTTGGAGACCCCCGCCCA  233
            || ||| ||  |||||||||||||||||||||||||||||||||||||||||||||||||
Sbjct  121  CTACCCGGCTCGGGGGTCTTTCATTTGGGGGCTCGTCCGGGATTTGGAGACCCCCGCCCA  180

Query  234  GGGACCACCGACCCACCGTCGGGAG  258
            |||||||||||||||||||||||||
Sbjct  181  GGGACCACCGACCCACCGTCGGGAG  205


 Score = 254 bits (281),  Expect = 8e-66
 Identities = 190/223 (85%), Gaps = 0/223 (0%)
 Strand=Plus/Plus

Query  257   AGCTCACTTACAGGCCCTCCAAACGGTGCAGCGAGAAATTTGGAAACCACTGGCCGAGGC  316
             |||||||||||||||||||||| | || || |||||  | ||||| || |||||||  ||
Sbjct  5506  AGCTCACTTACAGGCCCTCCAAGCAGTACAACGAGAGGTCTGGAAGCCGCTGGCCGCTGC  5565

Query  317   CTACCGGGACCAACTAGACCAACCAGTGATACCACACCCCTTCCGGATTGGAGACTCCGT  376
              || | |||||| ||||| || |||||||||||||||||||||||  | || ||| ||||
Sbjct  5566  TTATCAGGACCAGCTAGATCAGCCAGTGATACCACACCCCTTCCGTGTCGGTGACGCCGT  5625

Query  377   GTGGGTGCGCCGGCACCAGACCAAAAACTTAGAACCTCGCTGGAAGGGACCCTACACCGT  436
             |||||| |||||||||||||| || ||||| |||||||||||||| ||||||||||||||
Sbjct  5626  GTGGGTACGCCGGCACCAGACTAAGAACTTGGAACCTCGCTGGAAAGGACCCTACACCGT  5685

Query  437   CCTACTGACCACCCCCACCGCTCTCAAGGTAGACGCTGTCTCT  479
             ||| ||||||||||||||||||||||| || ||||   |||||
Sbjct  5686  CCTGCTGACCACCCCCACCGCTCTCAAAGTTGACGGCATCTCT  5728


>NC_001362.1 Friend murine leukemia virus FB29 complete genome
Length=8323

 Score = 310 bits (343),  Expect = 1e-82
 Identities = 191/204 (94%), Gaps = 0/204 (0%)
 Strand=Plus/Plus

Query  55   GCGCCAGTCCTCCGATAGACTGAGTCGCCCGGGTACCCGTGTATCCAATAAAGCCTTTTG  114
            |||||||||||||||||||||||||||||||||||||||||||||||||||| ||| |||
Sbjct  1    GCGCCAGTCCTCCGATAGACTGAGTCGCCCGGGTACCCGTGTATCCAATAAATCCTCTTG  60

Query  115  CTGTTGCATCCGAATCGTGGTCTCGCTGATCCTTGGGAGGGTCTCCTCAGAGTGATTGAC  174
            ||||||||||||| |||||||||||||| |||||||||||||||||||||||||||||||
Sbjct  61   CTGTTGCATCCGACTCGTGGTCTCGCTGTTCCTTGGGAGGGTCTCCTCAGAGTGATTGAC  120

Query  175  TGCCCAGCCTGGGGGTCTTTCATTTGGGGGCTCGTCCGGGATTTGGAGACCCCCGCCCAG  234
            | |||  |  |||||||||||||||||||||||||||||||| |||||||||| ||||||
Sbjct  121  TACCCGTCTCGGGGGTCTTTCATTTGGGGGCTCGTCCGGGATCTGGAGACCCCTGCCCAG  180

Query  235  GGACCACCGACCCACCGTCGGGAG  258
            ||||||||||||||||  ||||||
Sbjct  181  GGACCACCGACCCACCACCGGGAG  204


 Score = 159 bits (175),  Expect = 5e-37
 Identities = 164/215 (76%), Gaps = 0/215 (0%)
 Strand=Plus/Plus

Query  257   AGCTCACTTACAGGCCCTCCAAACGGTGCAGCGAGAAATTTGGAAACCACTGGCCGAGGC  316
             ||| || |||||||| ||| |   ||| ||||  ||| | |||| |||  |||| |  ||
Sbjct  5487  AGCCCATTTACAGGCACTCTACCTGGTCCAGCACGAAGTCTGGAGACCGTTGGCGGCAGC  5546

Query  317   CTACCGGGACCAACTAGACCAACCAGTGATACCACACCCCTTCCGGATTGGAGACTCCGT  376
              ||||  || ||||| ||||  || ||  | || ||||| |||||  | || ||| | ||
Sbjct  5547  TTACCAAGAACAACTGGACCGGCCGGTAGTGCCTCACCCTTTCCGAGTCGGTGACACAGT  5606

Query  377   GTGGGTGCGCCGGCACCAGACCAAAAACTTAGAACCTCGCTGGAAGGGACCCTACACCGT  436
             |||||| ||| | ||||| || |||||  ||||||| |||||||| ||||| || |||||
Sbjct  5607  GTGGGTCCGCAGACACCAAACTAAAAATCTAGAACCCCGCTGGAAAGGACCTTATACCGT  5666

Query  437   CCTACTGACCACCCCCACCGCTCTCAAGGTAGACG  471
             ||||||||| ||||||||||||||||| || ||||
Sbjct  5667  CCTACTGACTACCCCCACCGCTCTCAAAGTGGACG  5701


 Score = 117 bits (129),  Expect = 2e-24
 Identities = 69/72 (96%), Gaps = 0/72 (0%)
 Strand=Plus/Plus

Query  51    CGGGGCGCCAGTCCTCCGATAGACTGAGTCGCCCGGGTACCCGTGTATCCAATAAAGCCT  110
             ||| |||||||||||||||||||||||||||||||||||||||||||||||||||| |||
Sbjct  8252  CGGCGCGCCAGTCCTCCGATAGACTGAGTCGCCCGGGTACCCGTGTATCCAATAAATCCT  8311

Query  111   TTTGCTGTTGCA  122
              |||||||||||
Sbjct  8312  CTTGCTGTTGCA  8323


>Z11128.1 Friend murine leukemia virus FB29 complete genome
Length=8323

 Score = 310 bits (343),  Expect = 1e-82
 Identities = 191/204 (94%), Gaps = 0/204 (0%)
 Strand=Plus/Plus

Query  55   GCGCCAGTCCTCCGATAGACTGAGTCGCCCGGGTACCCGTGTATCCAATAAAGCCTTTTG  114
            |||||||||||||||||||||||||||||||||||||||||||||||||||| ||| |||
Sbjct  1    GCGCCAGTCCTCCGATAGACTGAGTCGCCCGGGTACCCGTGTATCCAATAAATCCTCTTG  60

Query  115  CTGTTGCATCCGAATCGTGGTCTCGCTGATCCTTGGGAGGGTCTCCTCAGAGTGATTGAC  174
            ||||||||||||| |||||||||||||| |||||||||||||||||||||||||||||||
Sbjct  61   CTGTTGCATCCGACTCGTGGTCTCGCTGTTCCTTGGGAGGGTCTCCTCAGAGTGATTGAC  120

Query  175  TGCCCAGCCTGGGGGTCTTTCATTTGGGGGCTCGTCCGGGATTTGGAGACCCCCGCCCAG  234
            | |||  |  |||||||||||||||||||||||||||||||| |||||||||| ||||||
Sbjct  121  TACCCGTCTCGGGGGTCTTTCATTTGGGGGCTCGTCCGGGATCTGGAGACCCCTGCCCAG  180

Query  235  GGACCACCGACCCACCGTCGGGAG  258
            ||||||||||||||||  ||||||
Sbjct  181  GGACCACCGACCCACCACCGGGAG  204


 Score = 159 bits (175),  Expect = 5e-37
 Identities = 164/215 (76%), Gaps = 0/215 (0%)
 Strand=Plus/Plus

Query  257   AGCTCACTTACAGGCCCTCCAAACGGTGCAGCGAGAAATTTGGAAACCACTGGCCGAGGC  316
             ||| || |||||||| ||| |   ||| ||||  ||| | |||| |||  |||| |  ||
Sbjct  5487  AGCCCATTTACAGGCACTCTACCTGGTCCAGCACGAAGTCTGGAGACCGTTGGCGGCAGC  5546

Query  317   CTACCGGGACCAACTAGACCAACCAGTGATACCACACCCCTTCCGGATTGGAGACTCCGT  376
              ||||  || ||||| ||||  || ||  | || ||||| |||||  | || ||| | ||
Sbjct  5547  TTACCAAGAACAACTGGACCGGCCGGTAGTGCCTCACCCTTTCCGAGTCGGTGACACAGT  5606

Query  377   GTGGGTGCGCCGGCACCAGACCAAAAACTTAGAACCTCGCTGGAAGGGACCCTACACCGT  436
             |||||| ||| | ||||| || |||||  ||||||| |||||||| ||||| || |||||
Sbjct  5607  GTGGGTCCGCAGACACCAAACTAAAAATCTAGAACCCCGCTGGAAAGGACCTTATACCGT  5666

Query  437   CCTACTGACCACCCCCACCGCTCTCAAGGTAGACG  471
             ||||||||| ||||||||||||||||| || ||||
Sbjct  5667  CCTACTGACTACCCCCACCGCTCTCAAAGTGGACG  5701


 Score = 117 bits (129),  Expect = 2e-24
 Identities = 69/72 (96%), Gaps = 0/72 (0%)
 Strand=Plus/Plus

Query  51    CGGGGCGCCAGTCCTCCGATAGACTGAGTCGCCCGGGTACCCGTGTATCCAATAAAGCCT  110
             ||| |||||||||||||||||||||||||||||||||||||||||||||||||||| |||
Sbjct  8252  CGGCGCGCCAGTCCTCCGATAGACTGAGTCGCCCGGGTACCCGTGTATCCAATAAATCCT  8311

Query  111   TTTGCTGTTGCA  122
              |||||||||||
Sbjct  8312  CTTGCTGTTGCA  8323


>NC_001362.1 Friend murine leukemia virus FB29 complete genome
Length=8323

 Score = 310 bits (343),  Expect = 1e-82
 Identities = 191/204 (94%), Gaps = 0/204 (0%)
 Strand=Plus/Plus

Query  55   GCGCCAGTCCTCCGATAGACTGAGTCGCCCGGGTACCCGTGTATCCAATAAAGCCTTTTG  114
            |||||||||||||||||||||||||||||||||||||||||||||||||||| ||| |||
Sbjct  1    GCGCCAGTCCTCCGATAGACTGAGTCGCCCGGGTACCCGTGTATCCAATAAATCCTCTTG  60

Query  115  CTGTTGCATCCGAATCGTGGTCTCGCTGATCCTTGGGAGGGTCTCCTCAGAGTGATTGAC  174
            ||||||||||||| |||||||||||||| |||||||||||||||||||||||||||||||
Sbjct  61   CTGTTGCATCCGACTCGTGGTCTCGCTGTTCCTTGGGAGGGTCTCCTCAGAGTGATTGAC  120

Query  175  TGCCCAGCCTGGGGGTCTTTCATTTGGGGGCTCGTCCGGGATTTGGAGACCCCCGCCCAG  234
            | |||  |  |||||||||||||||||||||||||||||||| |||||||||| ||||||
Sbjct  121  TACCCGTCTCGGGGGTCTTTCATTTGGGGGCTCGTCCGGGATCTGGAGACCCCTGCCCAG  180

Query  235  GGACCACCGACCCACCGTCGGGAG  258
            ||||||||||||||||  ||||||
Sbjct  181  GGACCACCGACCCACCACCGGGAG  204


 Score = 159 bits (175),  Expect = 5e-37
 Identities = 164/215 (76%), Gaps = 0/215 (0%)
 Strand=Plus/Plus

Query  257   AGCTCACTTACAGGCCCTCCAAACGGTGCAGCGAGAAATTTGGAAACCACTGGCCGAGGC  316
             ||| || |||||||| ||| |   ||| ||||  ||| | |||| |||  |||| |  ||
Sbjct  5487  AGCCCATTTACAGGCACTCTACCTGGTCCAGCACGAAGTCTGGAGACCGTTGGCGGCAGC  5546

Query  317   CTACCGGGACCAACTAGACCAACCAGTGATACCACACCCCTTCCGGATTGGAGACTCCGT  376
              ||||  || ||||| ||||  || ||  | || ||||| |||||  | || ||| | ||
Sbjct  5547  TTACCAAGAACAACTGGACCGGCCGGTAGTGCCTCACCCTTTCCGAGTCGGTGACACAGT  5606

Query  377   GTGGGTGCGCCGGCACCAGACCAAAAACTTAGAACCTCGCTGGAAGGGACCCTACACCGT  436
             |||||| ||| | ||||| || |||||  ||||||| |||||||| ||||| || |||||
Sbjct  5607  GTGGGTCCGCAGACACCAAACTAAAAATCTAGAACCCCGCTGGAAAGGACCTTATACCGT  5666

Query  437   CCTACTGACCACCCCCACCGCTCTCAAGGTAGACG  471
             ||||||||| ||||||||||||||||| || ||||
Sbjct  5667  CCTACTGACTACCCCCACCGCTCTCAAAGTGGACG  5701


 Score = 117 bits (129),  Expect = 2e-24
 Identities = 69/72 (96%), Gaps = 0/72 (0%)
 Strand=Plus/Plus

Query  51    CGGGGCGCCAGTCCTCCGATAGACTGAGTCGCCCGGGTACCCGTGTATCCAATAAAGCCT  110
             ||| |||||||||||||||||||||||||||||||||||||||||||||||||||| |||
Sbjct  8252  CGGCGCGCCAGTCCTCCGATAGACTGAGTCGCCCGGGTACCCGTGTATCCAATAAATCCT  8311

Query  111   TTTGCTGTTGCA  122
              |||||||||||
Sbjct  8312  CTTGCTGTTGCA  8323


>Z11128.1 Friend murine leukemia virus FB29 complete genome
Length=8323

 Score = 310 bits (343),  Expect = 1e-82
 Identities = 191/204 (94%), Gaps = 0/204 (0%)
 Strand=Plus/Plus

Query  55   GCGCCAGTCCTCCGATAGACTGAGTCGCCCGGGTACCCGTGTATCCAATAAAGCCTTTTG  114
            |||||||||||||||||||||||||||||||||||||||||||||||||||| ||| |||
Sbjct  1    GCGCCAGTCCTCCGATAGACTGAGTCGCCCGGGTACCCGTGTATCCAATAAATCCTCTTG  60

Query  115  CTGTTGCATCCGAATCGTGGTCTCGCTGATCCTTGGGAGGGTCTCCTCAGAGTGATTGAC  174
            ||||||||||||| |||||||||||||| |||||||||||||||||||||||||||||||
Sbjct  61   CTGTTGCATCCGACTCGTGGTCTCGCTGTTCCTTGGGAGGGTCTCCTCAGAGTGATTGAC  120

Query  175  TGCCCAGCCTGGGGGTCTTTCATTTGGGGGCTCGTCCGGGATTTGGAGACCCCCGCCCAG  234
            | |||  |  |||||||||||||||||||||||||||||||| |||||||||| ||||||
Sbjct  121  TACCCGTCTCGGGGGTCTTTCATTTGGGGGCTCGTCCGGGATCTGGAGACCCCTGCCCAG  180

Query  235  GGACCACCGACCCACCGTCGGGAG  258
            ||||||||||||||||  ||||||
Sbjct  181  GGACCACCGACCCACCACCGGGAG  204


 Score = 159 bits (175),  Expect = 5e-37
 Identities = 164/215 (76%), Gaps = 0/215 (0%)
 Strand=Plus/Plus

Query  257   AGCTCACTTACAGGCCCTCCAAACGGTGCAGCGAGAAATTTGGAAACCACTGGCCGAGGC  316
             ||| || |||||||| ||| |   ||| ||||  ||| | |||| |||  |||| |  ||
Sbjct  5487  AGCCCATTTACAGGCACTCTACCTGGTCCAGCACGAAGTCTGGAGACCGTTGGCGGCAGC  5546

Query  317   CTACCGGGACCAACTAGACCAACCAGTGATACCACACCCCTTCCGGATTGGAGACTCCGT  376
              ||||  || ||||| ||||  || ||  | || ||||| |||||  | || ||| | ||
Sbjct  5547  TTACCAAGAACAACTGGACCGGCCGGTAGTGCCTCACCCTTTCCGAGTCGGTGACACAGT  5606

Query  377   GTGGGTGCGCCGGCACCAGACCAAAAACTTAGAACCTCGCTGGAAGGGACCCTACACCGT  436
             |||||| ||| | ||||| || |||||  ||||||| |||||||| ||||| || |||||
Sbjct  5607  GTGGGTCCGCAGACACCAAACTAAAAATCTAGAACCCCGCTGGAAAGGACCTTATACCGT  5666

Query  437   CCTACTGACCACCCCCACCGCTCTCAAGGTAGACG  471
             ||||||||| ||||||||||||||||| || ||||
Sbjct  5667  CCTACTGACTACCCCCACCGCTCTCAAAGTGGACG  5701


 Score = 117 bits (129),  Expect = 2e-24
 Identities = 69/72 (96%), Gaps = 0/72 (0%)
 Strand=Plus/Plus

Query  51    CGGGGCGCCAGTCCTCCGATAGACTGAGTCGCCCGGGTACCCGTGTATCCAATAAAGCCT  110
             ||| |||||||||||||||||||||||||||||||||||||||||||||||||||| |||
Sbjct  8252  CGGCGCGCCAGTCCTCCGATAGACTGAGTCGCCCGGGTACCCGTGTATCCAATAAATCCT  8311

Query  111   TTTGCTGTTGCA  122
              |||||||||||
Sbjct  8312  CTTGCTGTTGCA  8323


>NC_001819.1 Rauscher murine leukemia virus, complete genome
Length=8282

 Score = 297 bits (328),  Expect = 8e-79
 Identities = 188/204 (92%), Gaps = 0/204 (0%)
 Strand=Plus/Plus

Query  55   GCGCCAGTCCTCCGATAGACTGAGTCGCCCGGGTACCCGTGTATCCAATAAAGCCTTTTG  114
            ||||||||||||||| |||||||||||||||||||||||||||||||||||| ||| |||
Sbjct  1    GCGCCAGTCCTCCGACAGACTGAGTCGCCCGGGTACCCGTGTATCCAATAAATCCTCTTG  60

Query  115  CTGTTGCATCCGAATCGTGGTCTCGCTGATCCTTGGGAGGGTCTCCTCAGAGTGATTGAC  174
            ||||||||||||| | |||||||||||| |||||||||||||||||||||||||||||||
Sbjct  61   CTGTTGCATCCGACTTGTGGTCTCGCTGTTCCTTGGGAGGGTCTCCTCAGAGTGATTGAC  120

Query  175  TGCCCAGCCTGGGGGTCTTTCATTTGGGGGCTCGTCCGGGATTTGGAGACCCCCGCCCAG  234
            | |||  |  |||||||||||||||||||||||||||||||| |||||||||  ||||||
Sbjct  121  TACCCGTCTCGGGGGTCTTTCATTTGGGGGCTCGTCCGGGATCTGGAGACCCTTGCCCAG  180

Query  235  GGACCACCGACCCACCGTCGGGAG  258
            ||||||||||||||||  ||||||
Sbjct  181  GGACCACCGACCCACCACCGGGAG  204


 Score = 181 bits (200),  Expect = 4e-44
 Identities = 169/215 (79%), Gaps = 0/215 (0%)
 Strand=Plus/Plus

Query  257   AGCTCACTTACAGGCCCTCCAAACGGTGCAGCGAGAAATTTGGAAACCACTGGCCGAGGC  316
             |||||| |||||||| ||| |   ||| ||||  ||| | |||| ||| ||||| |  ||
Sbjct  5487  AGCTCATTTACAGGCACTCTACCTGGTCCAGCACGAAGTCTGGAGACCGCTGGCGGCAGC  5546

Query  317   CTACCGGGACCAACTAGACCAACCAGTGATACCACACCCCTTCCGGATTGGAGACTCCGT  376
              ||||  || ||||||||||  || ||  |||| ||||| |||||  | || ||| | ||
Sbjct  5547  TTACCAAGAACAACTAGACCGGCCGGTAGTACCTCACCCTTTCCGAGTCGGTGACACAGT  5606

Query  377   GTGGGTGCGCCGGCACCAGACCAAAAACTTAGAACCTCGCTGGAAGGGACCCTACACCGT  436
             |||||| ||| ||||||| || |||||  ||||||| || ||||| |||||||| |||||
Sbjct  5607  GTGGGTCCGCAGGCACCAAACTAAAAATCTAGAACCCCGTTGGAAAGGACCCTATACCGT  5666

Query  437   CCTACTGACCACCCCCACCGCTCTCAAGGTAGACG  471
             ||||||||| ||||||||||||||||| || ||||
Sbjct  5667  CCTACTGACTACCCCCACCGCTCTCAAAGTGGACG  5701


 Score = 117 bits (129),  Expect = 2e-24
 Identities = 69/72 (96%), Gaps = 0/72 (0%)
 Strand=Plus/Plus

Query  51    CGGGGCGCCAGTCCTCCGATAGACTGAGTCGCCCGGGTACCCGTGTATCCAATAAAGCCT  110
             ||||||||||||||||||| |||||||||||||||||||||||||||||||||||| |||
Sbjct  8211  CGGGGCGCCAGTCCTCCGACAGACTGAGTCGCCCGGGTACCCGTGTATCCAATAAATCCT  8270

Query  111   TTTGCTGTTGCA  122
              |||||||||||
Sbjct  8271  CTTGCTGTTGCA  8282


>NC_001501.1 Moloney murine leukemia virus, complete genome
Length=8332

 Score = 284 bits (314),  Expect = 5e-75
 Identities = 188/207 (91%), Gaps = 5/207 (2%)
 Strand=Plus/Plus

Query  55    GCGCCAGTCCTCCGATAGACTGAGTCGCCCGGGTACCCGTGTATCCAATAAAGCCTTTTG  114
             |||||||||||||||| ||||||||||||||||||||||||||||||||||| ||| |||
Sbjct  8069  GCGCCAGTCCTCCGATTGACTGAGTCGCCCGGGTACCCGTGTATCCAATAAACCCTCTTG  8128

Query  115   CTGTTGCATCCGAATCGTGGTCTCGCTGATCCTTGGGAGGGTCTCCTCAGAGTGATTGAC  174
             | ||||||||||| | |||||||||||| ||||||||||||||||||| |||||||||||
Sbjct  8129  CAGTTGCATCCGACTTGTGGTCTCGCTGTTCCTTGGGAGGGTCTCCTCTGAGTGATTGAC  8188

Query  175   TGCC---CAGCCTGGGGGTCTTTCATTTGGGGGCTCGTCCGGGATTTGGAGACCCCCGCC  231
             | ||   ||||  ||||||||||||||||||||||||||||||||  ||||||||| |||
Sbjct  8189  TACCCGTCAGC--GGGGGTCTTTCATTTGGGGGCTCGTCCGGGATCGGGAGACCCCTGCC  8246

Query  232   CAGGGACCACCGACCCACCGTCGGGAG  258
             |||||||||||||||||||  ||||||
Sbjct  8247  CAGGGACCACCGACCCACCACCGGGAG  8273


 Score = 195 bits (215),  Expect = 7e-48
 Identities = 172/215 (80%), Gaps = 0/215 (0%)
 Strand=Plus/Plus

Query  257   AGCTCACTTACAGGCCCTCCAAACGGTGCAGCGAGAAATTTGGAAACCACTGGCCGAGGC  316
             ||||||||||||||| ||| |    || ||||  ||| | |||| ||| ||||| |  ||
Sbjct  5225  AGCTCACTTACAGGCTCTCTACTTAGTCCAGCACGAAGTCTGGAGACCTCTGGCGGCAGC  5284

Query  317   CTACCGGGACCAACTAGACCAACCAGTGATACCACACCCCTTCCGGATTGGAGACTCCGT  376
             |||||  || ||||| |||| ||| ||| |||| ||||| | |||  | || ||| | ||
Sbjct  5285  CTACCAAGAACAACTGGACCGACCGGTGGTACCTCACCCTTACCGAGTCGGCGACACAGT  5344

Query  377   GTGGGTGCGCCGGCACCAGACCAAAAACTTAGAACCTCGCTGGAAGGGACCCTACACCGT  436
             |||||| ||||| |||||||| || ||| |||||||||||||||| ||||| ||||| ||
Sbjct  5345  GTGGGTCCGCCGACACCAGACTAAGAACCTAGAACCTCGCTGGAAAGGACCTTACACAGT  5404

Query  437   CCTACTGACCACCCCCACCGCTCTCAAGGTAGACG  471
             ||| ||||||||||||||||| ||||| |||||||
Sbjct  5405  CCTGCTGACCACCCCCACCGCCCTCAAAGTAGACG  5439


 Score = 113 bits (124),  Expect = 2e-23
 Identities = 68/72 (94%), Gaps = 0/72 (0%)
 Strand=Plus/Plus

Query  51    CGGGGCGCCAGTCCTCCGATAGACTGAGTCGCCCGGGTACCCGTGTATCCAATAAAGCCT  110
             |||||||||||||||||||| ||||||||||||||||||||||||||||||||||| |||
Sbjct  7997  CGGGGCGCCAGTCCTCCGATTGACTGAGTCGCCCGGGTACCCGTGTATCCAATAAACCCT  8056

Query  111   TTTGCTGTTGCA  122
              |||| ||||||
Sbjct  8057  CTTGCAGTTGCA  8068


>AF033811.1 Moloney murine leukemia virus, complete genome
Length=8332

 Score = 284 bits (314),  Expect = 5e-75
 Identities = 188/207 (91%), Gaps = 5/207 (2%)
 Strand=Plus/Plus

Query  55    GCGCCAGTCCTCCGATAGACTGAGTCGCCCGGGTACCCGTGTATCCAATAAAGCCTTTTG  114
             |||||||||||||||| ||||||||||||||||||||||||||||||||||| ||| |||
Sbjct  8069  GCGCCAGTCCTCCGATTGACTGAGTCGCCCGGGTACCCGTGTATCCAATAAACCCTCTTG  8128

Query  115   CTGTTGCATCCGAATCGTGGTCTCGCTGATCCTTGGGAGGGTCTCCTCAGAGTGATTGAC  174
             | ||||||||||| | |||||||||||| ||||||||||||||||||| |||||||||||
Sbjct  8129  CAGTTGCATCCGACTTGTGGTCTCGCTGTTCCTTGGGAGGGTCTCCTCTGAGTGATTGAC  8188

Query  175   TGCC---CAGCCTGGGGGTCTTTCATTTGGGGGCTCGTCCGGGATTTGGAGACCCCCGCC  231
             | ||   ||||  ||||||||||||||||||||||||||||||||  ||||||||| |||
Sbjct  8189  TACCCGTCAGC--GGGGGTCTTTCATTTGGGGGCTCGTCCGGGATCGGGAGACCCCTGCC  8246

Query  232   CAGGGACCACCGACCCACCGTCGGGAG  258
             |||||||||||||||||||  ||||||
Sbjct  8247  CAGGGACCACCGACCCACCACCGGGAG  8273


 Score = 195 bits (215),  Expect = 7e-48
 Identities = 172/215 (80%), Gaps = 0/215 (0%)
 Strand=Plus/Plus

Query  257   AGCTCACTTACAGGCCCTCCAAACGGTGCAGCGAGAAATTTGGAAACCACTGGCCGAGGC  316
             ||||||||||||||| ||| |    || ||||  ||| | |||| ||| ||||| |  ||
Sbjct  5225  AGCTCACTTACAGGCTCTCTACTTAGTCCAGCACGAAGTCTGGAGACCTCTGGCGGCAGC  5284

Query  317   CTACCGGGACCAACTAGACCAACCAGTGATACCACACCCCTTCCGGATTGGAGACTCCGT  376
             |||||  || ||||| |||| ||| ||| |||| ||||| | |||  | || ||| | ||
Sbjct  5285  CTACCAAGAACAACTGGACCGACCGGTGGTACCTCACCCTTACCGAGTCGGCGACACAGT  5344

Query  377   GTGGGTGCGCCGGCACCAGACCAAAAACTTAGAACCTCGCTGGAAGGGACCCTACACCGT  436
             |||||| ||||| |||||||| || ||| |||||||||||||||| ||||| ||||| ||
Sbjct  5345  GTGGGTCCGCCGACACCAGACTAAGAACCTAGAACCTCGCTGGAAAGGACCTTACACAGT  5404

Query  437   CCTACTGACCACCCCCACCGCTCTCAAGGTAGACG  471
             ||| ||||||||||||||||| ||||| |||||||
Sbjct  5405  CCTGCTGACCACCCCCACCGCCCTCAAAGTAGACG  5439


 Score = 113 bits (124),  Expect = 2e-23
 Identities = 68/72 (94%), Gaps = 0/72 (0%)
 Strand=Plus/Plus

Query  51    CGGGGCGCCAGTCCTCCGATAGACTGAGTCGCCCGGGTACCCGTGTATCCAATAAAGCCT  110
             |||||||||||||||||||| ||||||||||||||||||||||||||||||||||| |||
Sbjct  7997  CGGGGCGCCAGTCCTCCGATTGACTGAGTCGCCCGGGTACCCGTGTATCCAATAAACCCT  8056

Query  111   TTTGCTGTTGCA  122
              |||| ||||||
Sbjct  8057  CTTGCAGTTGCA  8068


>NC_001501.1 Moloney murine leukemia virus, complete genome
Length=8332

 Score = 284 bits (314),  Expect = 5e-75
 Identities = 188/207 (91%), Gaps = 5/207 (2%)
 Strand=Plus/Plus

Query  55    GCGCCAGTCCTCCGATAGACTGAGTCGCCCGGGTACCCGTGTATCCAATAAAGCCTTTTG  114
             |||||||||||||||| ||||||||||||||||||||||||||||||||||| ||| |||
Sbjct  8069  GCGCCAGTCCTCCGATTGACTGAGTCGCCCGGGTACCCGTGTATCCAATAAACCCTCTTG  8128

Query  115   CTGTTGCATCCGAATCGTGGTCTCGCTGATCCTTGGGAGGGTCTCCTCAGAGTGATTGAC  174
             | ||||||||||| | |||||||||||| ||||||||||||||||||| |||||||||||
Sbjct  8129  CAGTTGCATCCGACTTGTGGTCTCGCTGTTCCTTGGGAGGGTCTCCTCTGAGTGATTGAC  8188

Query  175   TGCC---CAGCCTGGGGGTCTTTCATTTGGGGGCTCGTCCGGGATTTGGAGACCCCCGCC  231
             | ||   ||||  ||||||||||||||||||||||||||||||||  ||||||||| |||
Sbjct  8189  TACCCGTCAGC--GGGGGTCTTTCATTTGGGGGCTCGTCCGGGATCGGGAGACCCCTGCC  8246

Query  232   CAGGGACCACCGACCCACCGTCGGGAG  258
             |||||||||||||||||||  ||||||
Sbjct  8247  CAGGGACCACCGACCCACCACCGGGAG  8273


 Score = 195 bits (215),  Expect = 7e-48
 Identities = 172/215 (80%), Gaps = 0/215 (0%)
 Strand=Plus/Plus

Query  257   AGCTCACTTACAGGCCCTCCAAACGGTGCAGCGAGAAATTTGGAAACCACTGGCCGAGGC  316
             ||||||||||||||| ||| |    || ||||  ||| | |||| ||| ||||| |  ||
Sbjct  5225  AGCTCACTTACAGGCTCTCTACTTAGTCCAGCACGAAGTCTGGAGACCTCTGGCGGCAGC  5284

Query  317   CTACCGGGACCAACTAGACCAACCAGTGATACCACACCCCTTCCGGATTGGAGACTCCGT  376
             |||||  || ||||| |||| ||| ||| |||| ||||| | |||  | || ||| | ||
Sbjct  5285  CTACCAAGAACAACTGGACCGACCGGTGGTACCTCACCCTTACCGAGTCGGCGACACAGT  5344

Query  377   GTGGGTGCGCCGGCACCAGACCAAAAACTTAGAACCTCGCTGGAAGGGACCCTACACCGT  436
             |||||| ||||| |||||||| || ||| |||||||||||||||| ||||| ||||| ||
Sbjct  5345  GTGGGTCCGCCGACACCAGACTAAGAACCTAGAACCTCGCTGGAAAGGACCTTACACAGT  5404

Query  437   CCTACTGACCACCCCCACCGCTCTCAAGGTAGACG  471
             ||| ||||||||||||||||| ||||| |||||||
Sbjct  5405  CCTGCTGACCACCCCCACCGCCCTCAAAGTAGACG  5439


 Score = 113 bits (124),  Expect = 2e-23
 Identities = 68/72 (94%), Gaps = 0/72 (0%)
 Strand=Plus/Plus

Query  51    CGGGGCGCCAGTCCTCCGATAGACTGAGTCGCCCGGGTACCCGTGTATCCAATAAAGCCT  110
             |||||||||||||||||||| ||||||||||||||||||||||||||||||||||| |||
Sbjct  7997  CGGGGCGCCAGTCCTCCGATTGACTGAGTCGCCCGGGTACCCGTGTATCCAATAAACCCT  8056

Query  111   TTTGCTGTTGCA  122
              |||| ||||||
Sbjct  8057  CTTGCAGTTGCA  8068


>AF033811.1 Moloney murine leukemia virus, complete genome
Length=8332

 Score = 284 bits (314),  Expect = 5e-75
 Identities = 188/207 (91%), Gaps = 5/207 (2%)
 Strand=Plus/Plus

Query  55    GCGCCAGTCCTCCGATAGACTGAGTCGCCCGGGTACCCGTGTATCCAATAAAGCCTTTTG  114
             |||||||||||||||| ||||||||||||||||||||||||||||||||||| ||| |||
Sbjct  8069  GCGCCAGTCCTCCGATTGACTGAGTCGCCCGGGTACCCGTGTATCCAATAAACCCTCTTG  8128

Query  115   CTGTTGCATCCGAATCGTGGTCTCGCTGATCCTTGGGAGGGTCTCCTCAGAGTGATTGAC  174
             | ||||||||||| | |||||||||||| ||||||||||||||||||| |||||||||||
Sbjct  8129  CAGTTGCATCCGACTTGTGGTCTCGCTGTTCCTTGGGAGGGTCTCCTCTGAGTGATTGAC  8188

Query  175   TGCC---CAGCCTGGGGGTCTTTCATTTGGGGGCTCGTCCGGGATTTGGAGACCCCCGCC  231
             | ||   ||||  ||||||||||||||||||||||||||||||||  ||||||||| |||
Sbjct  8189  TACCCGTCAGC--GGGGGTCTTTCATTTGGGGGCTCGTCCGGGATCGGGAGACCCCTGCC  8246

Query  232   CAGGGACCACCGACCCACCGTCGGGAG  258
             |||||||||||||||||||  ||||||
Sbjct  8247  CAGGGACCACCGACCCACCACCGGGAG  8273


 Score = 195 bits (215),  Expect = 7e-48
 Identities = 172/215 (80%), Gaps = 0/215 (0%)
 Strand=Plus/Plus

Query  257   AGCTCACTTACAGGCCCTCCAAACGGTGCAGCGAGAAATTTGGAAACCACTGGCCGAGGC  316
             ||||||||||||||| ||| |    || ||||  ||| | |||| ||| ||||| |  ||
Sbjct  5225  AGCTCACTTACAGGCTCTCTACTTAGTCCAGCACGAAGTCTGGAGACCTCTGGCGGCAGC  5284

Query  317   CTACCGGGACCAACTAGACCAACCAGTGATACCACACCCCTTCCGGATTGGAGACTCCGT  376
             |||||  || ||||| |||| ||| ||| |||| ||||| | |||  | || ||| | ||
Sbjct  5285  CTACCAAGAACAACTGGACCGACCGGTGGTACCTCACCCTTACCGAGTCGGCGACACAGT  5344

Query  377   GTGGGTGCGCCGGCACCAGACCAAAAACTTAGAACCTCGCTGGAAGGGACCCTACACCGT  436
             |||||| ||||| |||||||| || ||| |||||||||||||||| ||||| ||||| ||
Sbjct  5345  GTGGGTCCGCCGACACCAGACTAAGAACCTAGAACCTCGCTGGAAAGGACCTTACACAGT  5404

Query  437   CCTACTGACCACCCCCACCGCTCTCAAGGTAGACG  471
             ||| ||||||||||||||||| ||||| |||||||
Sbjct  5405  CCTGCTGACCACCCCCACCGCCCTCAAAGTAGACG  5439


 Score = 113 bits (124),  Expect = 2e-23
 Identities = 68/72 (94%), Gaps = 0/72 (0%)
 Strand=Plus/Plus

Query  51    CGGGGCGCCAGTCCTCCGATAGACTGAGTCGCCCGGGTACCCGTGTATCCAATAAAGCCT  110
             |||||||||||||||||||| ||||||||||||||||||||||||||||||||||| |||
Sbjct  7997  CGGGGCGCCAGTCCTCCGATTGACTGAGTCGCCCGGGTACCCGTGTATCCAATAAACCCT  8056

Query  111   TTTGCTGTTGCA  122
              |||| ||||||
Sbjct  8057  CTTGCAGTTGCA  8068


>NC_001499.1 Abelson murine leukemia virus, complete genome
Length=5894

 Score = 279 bits (309),  Expect = 2e-73
 Identities = 187/207 (90%), Gaps = 5/207 (2%)
 Strand=Plus/Plus

Query  55   GCGCCAGTCCTCCGATAGACTGAGTCGCCCGGGTACCCGTGTATCCAATAAAGCCTTTTG  114
            |||||||||||||||  ||||||||||||||||||||||||||||||||||| ||| |||
Sbjct  1    GCGCCAGTCCTCCGAGTGACTGAGTCGCCCGGGTACCCGTGTATCCAATAAACCCTCTTG  60

Query  115  CTGTTGCATCCGAATCGTGGTCTCGCTGATCCTTGGGAGGGTCTCCTCAGAGTGATTGAC  174
            | ||||||||||| | |||||||||||| ||||||||||||||||||| |||||||||||
Sbjct  61   CAGTTGCATCCGACTTGTGGTCTCGCTGTTCCTTGGGAGGGTCTCCTCTGAGTGATTGAC  120

Query  175  TGCC---CAGCCTGGGGGTCTTTCATTTGGGGGCTCGTCCGGGATTTGGAGACCCCCGCC  231
            | ||   ||||  ||||||||||||||||||||||||||||||||  ||||||||| |||
Sbjct  121  TACCCGTCAGC--GGGGGTCTTTCATTTGGGGGCTCGTCCGGGATCGGGAGACCCCTGCC  178

Query  232  CAGGGACCACCGACCCACCGTCGGGAG  258
            |||||||||||||||||||  ||||||
Sbjct  179  CAGGGACCACCGACCCACCACCGGGAG  205


 Score = 195 bits (215),  Expect = 7e-48
 Identities = 134/150 (89%), Gaps = 5/150 (3%)
 Strand=Plus/Plus

Query  51    CGGGGCGCCAGTCCTCCGATAGACTGAGTCGCCCGGGTACCCGTGTATCCAATAAAGCCT  110
             ||| |||||||||||||||  ||||||||||||||||||||||||||||||||||| |||
Sbjct  5066  CGGCGCGCCAGTCCTCCGAGTGACTGAGTCGCCCGGGTACCCGTGTATCCAATAAACCCT  5125

Query  111   TTTGCTGTTGCATCCGAATCGTGGTCTCGCTGATCCTTGGGAGGGTCTCCTCAGAGTGAT  170
              |||| ||||||||||| | |||||||||||| ||||||||||||||||||| |||||||
Sbjct  5126  CTTGCAGTTGCATCCGACTTGTGGTCTCGCTGTTCCTTGGGAGGGTCTCCTCTGAGTGAT  5185

Query  171   TGACTGCC---CAGCCTGGGGGTCTTTCAT  197
             ||||| ||   ||||  |||||||||||||
Sbjct  5186  TGACTACCCGTCAGC--GGGGGTCTTTCAT  5213


>AF033812.1 Abelson murine leukemia virus, complete genome
Length=5894

 Score = 279 bits (309),  Expect = 2e-73
 Identities = 187/207 (90%), Gaps = 5/207 (2%)
 Strand=Plus/Plus

Query  55   GCGCCAGTCCTCCGATAGACTGAGTCGCCCGGGTACCCGTGTATCCAATAAAGCCTTTTG  114
            |||||||||||||||  ||||||||||||||||||||||||||||||||||| ||| |||
Sbjct  1    GCGCCAGTCCTCCGAGTGACTGAGTCGCCCGGGTACCCGTGTATCCAATAAACCCTCTTG  60

Query  115  CTGTTGCATCCGAATCGTGGTCTCGCTGATCCTTGGGAGGGTCTCCTCAGAGTGATTGAC  174
            | ||||||||||| | |||||||||||| ||||||||||||||||||| |||||||||||
Sbjct  61   CAGTTGCATCCGACTTGTGGTCTCGCTGTTCCTTGGGAGGGTCTCCTCTGAGTGATTGAC  120

Query  175  TGCC---CAGCCTGGGGGTCTTTCATTTGGGGGCTCGTCCGGGATTTGGAGACCCCCGCC  231
            | ||   ||||  ||||||||||||||||||||||||||||||||  ||||||||| |||
Sbjct  121  TACCCGTCAGC--GGGGGTCTTTCATTTGGGGGCTCGTCCGGGATCGGGAGACCCCTGCC  178

Query  232  CAGGGACCACCGACCCACCGTCGGGAG  258
            |||||||||||||||||||  ||||||
Sbjct  179  CAGGGACCACCGACCCACCACCGGGAG  205


 Score = 195 bits (215),  Expect = 7e-48
 Identities = 134/150 (89%), Gaps = 5/150 (3%)
 Strand=Plus/Plus

Query  51    CGGGGCGCCAGTCCTCCGATAGACTGAGTCGCCCGGGTACCCGTGTATCCAATAAAGCCT  110
             ||| |||||||||||||||  ||||||||||||||||||||||||||||||||||| |||
Sbjct  5066  CGGCGCGCCAGTCCTCCGAGTGACTGAGTCGCCCGGGTACCCGTGTATCCAATAAACCCT  5125

Query  111   TTTGCTGTTGCATCCGAATCGTGGTCTCGCTGATCCTTGGGAGGGTCTCCTCAGAGTGAT  170
              |||| ||||||||||| | |||||||||||| ||||||||||||||||||| |||||||
Sbjct  5126  CTTGCAGTTGCATCCGACTTGTGGTCTCGCTGTTCCTTGGGAGGGTCTCCTCTGAGTGAT  5185

Query  171   TGACTGCC---CAGCCTGGGGGTCTTTCAT  197
             ||||| ||   ||||  |||||||||||||
Sbjct  5186  TGACTACCCGTCAGC--GGGGGTCTTTCAT  5213


>NC_029853.1 Mus musculus mobilized endogenous polytropic provirus 
clone 15 truncated gag-pol polyprotein (gag) and envelope 
protein (env) genes, complete cds
Length=8183

 Score = 268 bits (296),  Expect = 4e-70
 Identities = 183/205 (89%), Gaps = 1/205 (0%)
 Strand=Plus/Plus

Query  55   GCGCCAGTCCTCCGATAGACTGAGTCGCCCGGGTACCCGTGTATCCAATAAAGCCTTTTG  114
            |||||||||||||||||||||| |||||||||||||||||||  |||||||||||| |||
Sbjct  1    GCGCCAGTCCTCCGATAGACTGCGTCGCCCGGGTACCCGTGTTCCCAATAAAGCCTCTTG  60

Query  115  CTGTT-GCATCCGAATCGTGGTCTCGCTGATCCTTGGGAGGGTCTCCTCAGAGTGATTGA  173
            ||||| ||||||||||||||||||||||| |||||| ||||||||||||||| |||||||
Sbjct  61   CTGTTTGCATCCGAATCGTGGTCTCGCTGGTCCTTGAGAGGGTCTCCTCAGATTGATTGA  120

Query  174  CTGCCCAGCCTGGGGGTCTTTCATTTGGGGGCTCGTCCGGGATTTGGAGACCCCCGCCCA  233
            || ||||    ||||||||||||||||| || ||  ||| |||||||||||||| |||||
Sbjct  121  CTACCCACGTCGGGGGTCTTTCATTTGGAGGTTCCACCGAGATTTGGAGACCCCTGCCCA  180

Query  234  GGGACCACCGACCCACCGTCGGGAG  258
            ||||||||||| || ||| ||||||
Sbjct  181  GGGACCACCGATCCCCCGCCGGGAG  205


 Score = 267 bits (295),  Expect = 1e-69
 Identities = 188/215 (87%), Gaps = 0/215 (0%)
 Strand=Plus/Plus

Query  257   AGCTCACTTACAGGCCCTCCAAACGGTGCAGCGAGAAATTTGGAAACCACTGGCCGAGGC  316
             |||||||||||||||||||||| | || || |||||  | ||||| ||||||||||  ||
Sbjct  5379  AGCTCACTTACAGGCCCTCCAAGCAGTACAACGAGAGGTCTGGAAGCCACTGGCCGCTGC  5438

Query  317   CTACCGGGACCAACTAGACCAACCAGTGATACCACACCCCTTCCGGATTGGAGACTCCGT  376
             ||| | |||||| || ||||| |||||||||||||||||||||||  | || ||| ||||
Sbjct  5439  CTATCAGGACCAGCTGGACCAGCCAGTGATACCACACCCCTTCCGTGTCGGCGACACCGT  5498

Query  377   GTGGGTGCGCCGGCACCAGACCAAAAACTTAGAACCTCGCTGGAAGGGACCCTACACCGT  436
             |||||| |||||||||||||| || ||||| |||||||||||||| ||||||||||||||
Sbjct  5499  GTGGGTACGCCGGCACCAGACTAAGAACTTGGAACCTCGCTGGAAAGGACCCTACACCGT  5558

Query  437   CCTACTGACCACCCCCACCGCTCTCAAGGTAGACG  471
             ||| ||||||||||||||||||||||| |||||||
Sbjct  5559  CCTGCTGACCACCCCCACCGCTCTCAAAGTAGACG  5593


>FJ544577.2 Mus musculus mobilized endogenous polytropic provirus 
clone 15 truncated gag-pol polyprotein (gag) and envelope 
protein (env) genes, complete cds
Length=8183

 Score = 268 bits (296),  Expect = 4e-70
 Identities = 183/205 (89%), Gaps = 1/205 (0%)
 Strand=Plus/Plus

Query  55   GCGCCAGTCCTCCGATAGACTGAGTCGCCCGGGTACCCGTGTATCCAATAAAGCCTTTTG  114
            |||||||||||||||||||||| |||||||||||||||||||  |||||||||||| |||
Sbjct  1    GCGCCAGTCCTCCGATAGACTGCGTCGCCCGGGTACCCGTGTTCCCAATAAAGCCTCTTG  60

Query  115  CTGTT-GCATCCGAATCGTGGTCTCGCTGATCCTTGGGAGGGTCTCCTCAGAGTGATTGA  173
            ||||| ||||||||||||||||||||||| |||||| ||||||||||||||| |||||||
Sbjct  61   CTGTTTGCATCCGAATCGTGGTCTCGCTGGTCCTTGAGAGGGTCTCCTCAGATTGATTGA  120

Query  174  CTGCCCAGCCTGGGGGTCTTTCATTTGGGGGCTCGTCCGGGATTTGGAGACCCCCGCCCA  233
            || ||||    ||||||||||||||||| || ||  ||| |||||||||||||| |||||
Sbjct  121  CTACCCACGTCGGGGGTCTTTCATTTGGAGGTTCCACCGAGATTTGGAGACCCCTGCCCA  180

Query  234  GGGACCACCGACCCACCGTCGGGAG  258
            ||||||||||| || ||| ||||||
Sbjct  181  GGGACCACCGATCCCCCGCCGGGAG  205


 Score = 267 bits (295),  Expect = 1e-69
 Identities = 188/215 (87%), Gaps = 0/215 (0%)
 Strand=Plus/Plus

Query  257   AGCTCACTTACAGGCCCTCCAAACGGTGCAGCGAGAAATTTGGAAACCACTGGCCGAGGC  316
             |||||||||||||||||||||| | || || |||||  | ||||| ||||||||||  ||
Sbjct  5379  AGCTCACTTACAGGCCCTCCAAGCAGTACAACGAGAGGTCTGGAAGCCACTGGCCGCTGC  5438

Query  317   CTACCGGGACCAACTAGACCAACCAGTGATACCACACCCCTTCCGGATTGGAGACTCCGT  376
             ||| | |||||| || ||||| |||||||||||||||||||||||  | || ||| ||||
Sbjct  5439  CTATCAGGACCAGCTGGACCAGCCAGTGATACCACACCCCTTCCGTGTCGGCGACACCGT  5498

Query  377   GTGGGTGCGCCGGCACCAGACCAAAAACTTAGAACCTCGCTGGAAGGGACCCTACACCGT  436
             |||||| |||||||||||||| || ||||| |||||||||||||| ||||||||||||||
Sbjct  5499  GTGGGTACGCCGGCACCAGACTAAGAACTTGGAACCTCGCTGGAAAGGACCCTACACCGT  5558

Query  437   CCTACTGACCACCCCCACCGCTCTCAAGGTAGACG  471
             ||| ||||||||||||||||||||||| |||||||
Sbjct  5559  CCTGCTGACCACCCCCACCGCTCTCAAAGTAGACG  5593


>NC_009424.5 Woolly monkey sarcoma virus
Length=5779

 Score = 247 bits (273),  Expect = 1e-63
 Identities = 183/210 (87%), Gaps = 3/210 (1%)
 Strand=Plus/Plus

Query  51    CGGGGCGCCAGTCCTCCGATAGACTGAGTCGCCCGGGTACCCGTGTATCCAATAAAGCCT  110
             ||| ||||||||||||||| ||||||||||||||||||||| |||| | ||||||| |||
Sbjct  794   CGGCGCGCCAGTCCTCCGAGAGACTGAGTCGCCCGGGTACCTGTGTGTTCAATAAAACCT  853

Query  111   TTTGCTGTT-GCATCCGAATC-GTGGTCTCGCTGATCCTTGGGAGGGTCTCCTCAGAGTG  168
              ||||| || ||||||||| | ||||||||| || ||||||||||||||||  |  | ||
Sbjct  854   CTTGCTATTTGCATCCGAAGCCGTGGTCTCGTTGTTCCTTGGGAGGGTCTCTCCTAACTG  913

Query  169   ATTGACTGCCCAGCCTGGGGGTCTTTCATTTGGGGGCTCGTCCGGGATTTGGAGACCCCC  228
             |||||||||||| |  |||||||| |||||||||||||||||||||| | ||||||||||
Sbjct  914   ATTGACTGCCCACCTCGGGGGTCTCTCATTTGGGGGCTCGTCCGGGA-TCGGAGACCCCC  972

Query  229   GCCCAGGGACCACCGACCCACCGTCGGGAG  258
              |||||||||||||||||||||  ||||||
Sbjct  973   ACCCAGGGACCACCGACCCACCAACGGGAG  1002


 Score = 163 bits (180),  Expect = 1e-38
 Identities = 127/149 (85%), Gaps = 2/149 (1%)
 Strand=Plus/Plus

Query  51    CGGGGCGCCAGTCCTCCGATAGACTGAGTCGCCCGGGTACCCGTGTATCCAATAAAGCCT  110
             ||| ||||||||||||||| ||||||||||||||||||||| |||| | ||||||| |||
Sbjct  5449  CGGCGCGCCAGTCCTCCGAGAGACTGAGTCGCCCGGGTACCTGTGTGTTCAATAAAACCT  5508

Query  111   TTTGCT-GTTGCATCCGAA-TCGTGGTCTCGCTGATCCTTGGGAGGGTCTCCTCAGAGTG  168
              |||||  |||||||||||  |||||||||| || ||||||||||||||||  |  | ||
Sbjct  5509  CTTGCTATTTGCATCCGAAGCCGTGGTCTCGTTGTTCCTTGGGAGGGTCTCTCCTAACTG  5568

Query  169   ATTGACTGCCCAGCCTGGGGGTCTTTCAT  197
             |||||||||||| |  |||||||| ||||
Sbjct  5569  ATTGACTGCCCACCTCGGGGGTCTCTCAT  5597


 Score = 41.0 bits (44),  Expect = 0.097
 Identities = 52/72 (72%), Gaps = 0/72 (0%)
 Strand=Plus/Plus

Query  408   GAACCTCGCTGGAAGGGACCCTACACCGTCCTACTGACCACCCCCACCGCTCTCAAGGTA  467
             || ||||| ||||| || || |||   ||  | ||||||||||| |||||  | || || 
Sbjct  3575  GAGCCTCGGTGGAAAGGCCCGTACCTGGTGTTGCTGACCACCCCGACCGCGGTAAAAGTC  3634

Query  468   GACGCTGTCTCT  479
             |||| | || ||
Sbjct  3635  GACGGTATCGCT  3646


>V01201.1 Simian sarcoma virus proviral sequence with genes coding 
for envelope protein (env) and polymerase (pol)
Length=5779

 Score = 247 bits (273),  Expect = 1e-63
 Identities = 183/210 (87%), Gaps = 3/210 (1%)
 Strand=Plus/Plus

Query  51    CGGGGCGCCAGTCCTCCGATAGACTGAGTCGCCCGGGTACCCGTGTATCCAATAAAGCCT  110
             ||| ||||||||||||||| ||||||||||||||||||||| |||| | ||||||| |||
Sbjct  794   CGGCGCGCCAGTCCTCCGAGAGACTGAGTCGCCCGGGTACCTGTGTGTTCAATAAAACCT  853

Query  111   TTTGCTGTT-GCATCCGAATC-GTGGTCTCGCTGATCCTTGGGAGGGTCTCCTCAGAGTG  168
              ||||| || ||||||||| | ||||||||| || ||||||||||||||||  |  | ||
Sbjct  854   CTTGCTATTTGCATCCGAAGCCGTGGTCTCGTTGTTCCTTGGGAGGGTCTCTCCTAACTG  913

Query  169   ATTGACTGCCCAGCCTGGGGGTCTTTCATTTGGGGGCTCGTCCGGGATTTGGAGACCCCC  228
             |||||||||||| |  |||||||| |||||||||||||||||||||| | ||||||||||
Sbjct  914   ATTGACTGCCCACCTCGGGGGTCTCTCATTTGGGGGCTCGTCCGGGA-TCGGAGACCCCC  972

Query  229   GCCCAGGGACCACCGACCCACCGTCGGGAG  258
              |||||||||||||||||||||  ||||||
Sbjct  973   ACCCAGGGACCACCGACCCACCAACGGGAG  1002


 Score = 163 bits (180),  Expect = 1e-38
 Identities = 127/149 (85%), Gaps = 2/149 (1%)
 Strand=Plus/Plus

Query  51    CGGGGCGCCAGTCCTCCGATAGACTGAGTCGCCCGGGTACCCGTGTATCCAATAAAGCCT  110
             ||| ||||||||||||||| ||||||||||||||||||||| |||| | ||||||| |||
Sbjct  5449  CGGCGCGCCAGTCCTCCGAGAGACTGAGTCGCCCGGGTACCTGTGTGTTCAATAAAACCT  5508

Query  111   TTTGCT-GTTGCATCCGAA-TCGTGGTCTCGCTGATCCTTGGGAGGGTCTCCTCAGAGTG  168
              |||||  |||||||||||  |||||||||| || ||||||||||||||||  |  | ||
Sbjct  5509  CTTGCTATTTGCATCCGAAGCCGTGGTCTCGTTGTTCCTTGGGAGGGTCTCTCCTAACTG  5568

Query  169   ATTGACTGCCCAGCCTGGGGGTCTTTCAT  197
             |||||||||||| |  |||||||| ||||
Sbjct  5569  ATTGACTGCCCACCTCGGGGGTCTCTCAT  5597


 Score = 41.0 bits (44),  Expect = 0.097
 Identities = 52/72 (72%), Gaps = 0/72 (0%)
 Strand=Plus/Plus

Query  408   GAACCTCGCTGGAAGGGACCCTACACCGTCCTACTGACCACCCCCACCGCTCTCAAGGTA  467
             || ||||| ||||| || || |||   ||  | ||||||||||| |||||  | || || 
Sbjct  3575  GAGCCTCGGTGGAAAGGCCCGTACCTGGTGTTGCTGACCACCCCGACCGCGGTAAAAGTC  3634

Query  468   GACGCTGTCTCT  479
             |||| | || ||
Sbjct  3635  GACGGTATCGCT  3646


>NC_001502.1 Moloney murine sarcoma virus, complete genome
Length=5833

 Score = 233 bits (258),  Expect = 8e-60
 Identities = 149/161 (93%), Gaps = 1/161 (1%)
 Strand=Plus/Plus

Query  99   CCAATAAAGCCTTTTGCTGTT-GCATCCGAATCGTGGTCTCGCTGATCCTTGGGAGGGTC  157
            |||||||||||| |||||||| ||||||||||||||||||||||| ||||||||||||||
Sbjct  5    CCAATAAAGCCTCTTGCTGTTTGCATCCGAATCGTGGTCTCGCTGTTCCTTGGGAGGGTC  64

Query  158  TCCTCAGAGTGATTGACTGCCCAGCCTGGGGGTCTTTCATTTGGGGGCTCGTCCGGGATT  217
            ||||| |||||||||||| ||||    |||||||||||||||||||||||||||||||||
Sbjct  65   TCCTCTGAGTGATTGACTACCCACGACGGGGGTCTTTCATTTGGGGGCTCGTCCGGGATT  124

Query  218  TGGAGACCCCCGCCCAGGGACCACCGACCCACCGTCGGGAG  258
            |||||||||| ||||||||||||||||||||||  ||||||
Sbjct  125  TGGAGACCCCTGCCCAGGGACCACCGACCCACCACCGGGAG  165


 Score = 198 bits (219),  Expect = 6e-49
 Identities = 134/149 (90%), Gaps = 1/149 (1%)
 Strand=Plus/Plus

Query  51    CGGGGCGCCAGTCCTCCGATAGACTGAGTCGCCCGGGTACCCGTGTATCCAATAAAGCCT  110
             ||| ||||||||| |||||||||||| ||||||||||||||||| |  ||||||||||||
Sbjct  5200  CGGCGCGCCAGTCTTCCGATAGACTGCGTCGCCCGGGTACCCGTATTCCCAATAAAGCCT  5259

Query  111   TTTGCTGTT-GCATCCGAATCGTGGTCTCGCTGATCCTTGGGAGGGTCTCCTCAGAGTGA  169
              |||||||| ||||||||||||||||||||||| ||||||||||||||||||| ||||||
Sbjct  5260  CTTGCTGTTTGCATCCGAATCGTGGTCTCGCTGTTCCTTGGGAGGGTCTCCTCTGAGTGA  5319

Query  170   TTGACTGCCCAGCCTGGGGGTCTTTCATT  198
             |||||| ||||    ||||||||||||||
Sbjct  5320  TTGACTACCCACGACGGGGGTCTTTCATT  5348


 Score = 67.1 bits (73),  Expect = 2e-09
 Identities = 41/44 (93%), Gaps = 0/44 (0%)
 Strand=Plus/Plus

Query  51    CGGGGCGCCAGTCCTCCGATAGACTGAGTCGCCCGGGTACCCGT  94
             ||| ||||||||| |||||||||||| |||||||||||||||||
Sbjct  5790  CGGCGCGCCAGTCTTCCGATAGACTGCGTCGCCCGGGTACCCGT  5833


>AF033813.1 Moloney murine sarcoma virus, complete genome
Length=5833

 Score = 233 bits (258),  Expect = 8e-60
 Identities = 149/161 (93%), Gaps = 1/161 (1%)
 Strand=Plus/Plus

Query  99   CCAATAAAGCCTTTTGCTGTT-GCATCCGAATCGTGGTCTCGCTGATCCTTGGGAGGGTC  157
            |||||||||||| |||||||| ||||||||||||||||||||||| ||||||||||||||
Sbjct  5    CCAATAAAGCCTCTTGCTGTTTGCATCCGAATCGTGGTCTCGCTGTTCCTTGGGAGGGTC  64

Query  158  TCCTCAGAGTGATTGACTGCCCAGCCTGGGGGTCTTTCATTTGGGGGCTCGTCCGGGATT  217
            ||||| |||||||||||| ||||    |||||||||||||||||||||||||||||||||
Sbjct  65   TCCTCTGAGTGATTGACTACCCACGACGGGGGTCTTTCATTTGGGGGCTCGTCCGGGATT  124

Query  218  TGGAGACCCCCGCCCAGGGACCACCGACCCACCGTCGGGAG  258
            |||||||||| ||||||||||||||||||||||  ||||||
Sbjct  125  TGGAGACCCCTGCCCAGGGACCACCGACCCACCACCGGGAG  165


 Score = 198 bits (219),  Expect = 6e-49
 Identities = 134/149 (90%), Gaps = 1/149 (1%)
 Strand=Plus/Plus

Query  51    CGGGGCGCCAGTCCTCCGATAGACTGAGTCGCCCGGGTACCCGTGTATCCAATAAAGCCT  110
             ||| ||||||||| |||||||||||| ||||||||||||||||| |  ||||||||||||
Sbjct  5200  CGGCGCGCCAGTCTTCCGATAGACTGCGTCGCCCGGGTACCCGTATTCCCAATAAAGCCT  5259

Query  111   TTTGCTGTT-GCATCCGAATCGTGGTCTCGCTGATCCTTGGGAGGGTCTCCTCAGAGTGA  169
              |||||||| ||||||||||||||||||||||| ||||||||||||||||||| ||||||
Sbjct  5260  CTTGCTGTTTGCATCCGAATCGTGGTCTCGCTGTTCCTTGGGAGGGTCTCCTCTGAGTGA  5319

Query  170   TTGACTGCCCAGCCTGGGGGTCTTTCATT  198
             |||||| ||||    ||||||||||||||
Sbjct  5320  TTGACTACCCACGACGGGGGTCTTTCATT  5348


 Score = 67.1 bits (73),  Expect = 2e-09
 Identities = 41/44 (93%), Gaps = 0/44 (0%)
 Strand=Plus/Plus

Query  51    CGGGGCGCCAGTCCTCCGATAGACTGAGTCGCCCGGGTACCCGT  94
             ||| ||||||||| |||||||||||| |||||||||||||||||
Sbjct  5790  CGGCGCGCCAGTCTTCCGATAGACTGCGTCGCCCGGGTACCCGT  5833


>NC_001885.3 Gibbon ape leukemia virus gag, pol, and env genes, 
complete cds
Length=8088

 Score = 201 bits (222),  Expect = 5e-50
 Identities = 172/206 (83%), Gaps = 5/206 (2%)
 Strand=Plus/Plus

Query  55   GCGCCAGTCCTCCGATAGACTGAGTCGCCCGGGTACCCGTGTATCCAATAAAGCCTTTTG  114
            |||||||||||  || |||||||| ||||||||||||||||| ||||||||| ||| |||
Sbjct  1    GCGCCAGTCCTTAGAGAGACTGAGCCGCCCGGGTACCCGTGTGTCCAATAAAACCTCTTG  60

Query  115  CTG-TTGCATCC-GAATCGTGGTCTCGCTGATCCTTGGGAGGGTCTCCTCAGAGTGATTG  172
            ||| |||||||| ||  |||||||||| || ||||||||||||| | |||  |   ||||
Sbjct  61   CTGATTGCATCCGGAGCCGTGGTCTCGTTGTTCCTTGGGAGGGT-TTCTCCTAACTATTG  119

Query  173  ACTGCCCAGCCTGGGGGTCTTTCATTTGGGGGCTCGTCCGGGATTTGGAGACCCCCGCCC  232
            || |||||    ||||||||  ||||||||||||||||||||| | ||| | |||| |||
Sbjct  120  ACCGCCCACTTCGGGGGTCTCACATTTGGGGGCTCGTCCGGGA-TCGGA-AACCCCACCC  177

Query  233  AGGGACCACCGACCCACCGTCGGGAG  258
            ||||||||||||||||||  ||||||
Sbjct  178  AGGGACCACCGACCCACCAACGGGAG  203


 Score = 88.7 bits (97),  Expect = 7e-16
 Identities = 64/73 (88%), Gaps = 1/73 (1%)
 Strand=Plus/Plus

Query  51    CGGGGCGCCAGTCCTCCGATAGACTGAGTCGCCCGGGTACCCGTGTATCCAATAAAGCCT  110
             ||| |||||||||||  || |||||||| ||||||||||||||||| ||||||||| |||
Sbjct  8016  CGGAGCGCCAGTCCTTAGAGAGACTGAGCCGCCCGGGTACCCGTGTGTCCAATAAAACCT  8075

Query  111   TTTGCTG-TTGCA  122
              |||||| |||||
Sbjct  8076  CTTGCTGATTGCA  8088


>M26927.1 Gibbon ape leukemia virus gag, pol, and env genes, complete 
cds
Length=8088

 Score = 201 bits (222),  Expect = 5e-50
 Identities = 172/206 (83%), Gaps = 5/206 (2%)
 Strand=Plus/Plus

Query  55   GCGCCAGTCCTCCGATAGACTGAGTCGCCCGGGTACCCGTGTATCCAATAAAGCCTTTTG  114
            |||||||||||  || |||||||| ||||||||||||||||| ||||||||| ||| |||
Sbjct  1    GCGCCAGTCCTTAGAGAGACTGAGCCGCCCGGGTACCCGTGTGTCCAATAAAACCTCTTG  60

Query  115  CTG-TTGCATCC-GAATCGTGGTCTCGCTGATCCTTGGGAGGGTCTCCTCAGAGTGATTG  172
            ||| |||||||| ||  |||||||||| || ||||||||||||| | |||  |   ||||
Sbjct  61   CTGATTGCATCCGGAGCCGTGGTCTCGTTGTTCCTTGGGAGGGT-TTCTCCTAACTATTG  119

Query  173  ACTGCCCAGCCTGGGGGTCTTTCATTTGGGGGCTCGTCCGGGATTTGGAGACCCCCGCCC  232
            || |||||    ||||||||  ||||||||||||||||||||| | ||| | |||| |||
Sbjct  120  ACCGCCCACTTCGGGGGTCTCACATTTGGGGGCTCGTCCGGGA-TCGGA-AACCCCACCC  177

Query  233  AGGGACCACCGACCCACCGTCGGGAG  258
            ||||||||||||||||||  ||||||
Sbjct  178  AGGGACCACCGACCCACCAACGGGAG  203


 Score = 88.7 bits (97),  Expect = 7e-16
 Identities = 64/73 (88%), Gaps = 1/73 (1%)
 Strand=Plus/Plus

Query  51    CGGGGCGCCAGTCCTCCGATAGACTGAGTCGCCCGGGTACCCGTGTATCCAATAAAGCCT  110
             ||| |||||||||||  || |||||||| ||||||||||||||||| ||||||||| |||
Sbjct  8016  CGGAGCGCCAGTCCTTAGAGAGACTGAGCCGCCCGGGTACCCGTGTGTCCAATAAAACCT  8075

Query  111   TTTGCTG-TTGCA  122
              |||||| |||||
Sbjct  8076  CTTGCTGATTGCA  8088


>NC_043382.1 Snyder-Theilen feline sarcoma virus genomic sequence
Length=4901

 Score = 156 bits (172),  Expect = 2e-36
 Identities = 149/185 (81%), Gaps = 12/185 (6%)
 Strand=Plus/Plus

Query  80   CGCCCGGGTACCCGTGTATCCAATAAAGCCTTTTGCTGTT-GCATCCGAATCGTGGTCTC  138
            |||||||||||||||||| | |||||||||| |||||||| ||||| || ||||||||||
Sbjct  446  CGCCCGGGTACCCGTGTA-CGAATAAAGCCTCTTGCTGTTTGCATCTGACTCGTGGTCTC  504

Query  139  GCTGATCCTTGGGA---GGGTCTCCTCAGAGTGATTGACTGCCCAGCCTGGGGGTCTTTC  195
            | || ||| ||||    ||||||| ||   | |   |||   | |  | |||||||||||
Sbjct  505  GGTGCTCCGTGGGCACGGGGTCTCATCGCCGAGGAAGAC---CTACTCCGGGGGTCTTTC  561

Query  196  ATTTGGGGGCTCGTCCGGGATTTGGAGACCCCC--GCCCAGGGACCACCGACCCACCGTC  253
            ||||||||||||||||||||  | |||||||||   ||||||||||||||||||||| ||
Sbjct  562  ATTTGGGGGCTCGTCCGGGA--TAGAGACCCCCAACCCCAGGGACCACCGACCCACCATC  619

Query  254  GGGAG  258
             ||||
Sbjct  620  AGGAG  624


 Score = 99.6 bits (109),  Expect = 4e-19
 Identities = 128/175 (73%), Gaps = 4/175 (2%)
 Strand=Plus/Plus

Query  299   GAAACCACTGGCCGAGGCCTACCGGGACCAACT--AGACCAACCAGTGATACCACACCCC  356
             || ||| || || | ||||||||| ||    ||  |||||  || ||  | || ||||||
Sbjct  3451  GAGACCTCTAGCGGCGGCCTACCGAGAAAGGCTCGAGACC--CCGGTTGTGCCTCACCCC  3508

Query  357   TTCCGGATTGGAGACTCCGTGTGGGTGCGCCGGCACCAGACCAAAAACTTAGAACCTCGC  416
             |||      ||||||||||| ||||| ||  | || || ||||| ||| | ||||| || 
Sbjct  3509  TTCAAACCAGGAGACTCCGTCTGGGTTCGGAGACATCAAACCAAGAACCTCGAACCGCGG  3568

Query  417   TGGAAGGGACCCTACACCGTCCTACTGACCACCCCCACCGCTCTCAAGGTAGACG  471
             ||||| |||||  | | |||||| |||||||||||||| ||  | ||||||||||
Sbjct  3569  TGGAAAGGACCACATATCGTCCTTCTGACCACCCCCACAGCCTTAAAGGTAGACG  3623


 Score = 86.0 bits (94),  Expect = 3e-15
 Identities = 73/87 (84%), Gaps = 5/87 (6%)
 Strand=Plus/Plus

Query  80    CGCCCGGGTACCCGTGTATCCAATAAAGCCTTTTGCTGTT-GCATCCGAATCGTGGTCTC  138
             |||||||||||||||||| | |||||||||| |||||||| ||||| || ||||||||||
Sbjct  4785  CGCCCGGGTACCCGTGTA-CGAATAAAGCCTCTTGCTGTTTGCATCTGACTCGTGGTCTC  4843

Query  139   GCTGATCCTTGGG---AGGGTCTCCTC  162
             | || ||| ||||    ||||||| ||
Sbjct  4844  GGTGCTCCGTGGGCACGGGGTCTCATC  4870


>M22820.1 Snyder-Theilen feline sarcoma virus genomic sequence, 
sequence
Length=4901

 Score = 156 bits (172),  Expect = 2e-36
 Identities = 149/185 (81%), Gaps = 12/185 (6%)
 Strand=Plus/Plus

Query  80   CGCCCGGGTACCCGTGTATCCAATAAAGCCTTTTGCTGTT-GCATCCGAATCGTGGTCTC  138
            |||||||||||||||||| | |||||||||| |||||||| ||||| || ||||||||||
Sbjct  446  CGCCCGGGTACCCGTGTA-CGAATAAAGCCTCTTGCTGTTTGCATCTGACTCGTGGTCTC  504

Query  139  GCTGATCCTTGGGA---GGGTCTCCTCAGAGTGATTGACTGCCCAGCCTGGGGGTCTTTC  195
            | || ||| ||||    ||||||| ||   | |   |||   | |  | |||||||||||
Sbjct  505  GGTGCTCCGTGGGCACGGGGTCTCATCGCCGAGGAAGAC---CTACTCCGGGGGTCTTTC  561

Query  196  ATTTGGGGGCTCGTCCGGGATTTGGAGACCCCC--GCCCAGGGACCACCGACCCACCGTC  253
            ||||||||||||||||||||  | |||||||||   ||||||||||||||||||||| ||
Sbjct  562  ATTTGGGGGCTCGTCCGGGA--TAGAGACCCCCAACCCCAGGGACCACCGACCCACCATC  619

Query  254  GGGAG  258
             ||||
Sbjct  620  AGGAG  624


 Score = 99.6 bits (109),  Expect = 4e-19
 Identities = 128/175 (73%), Gaps = 4/175 (2%)
 Strand=Plus/Plus

Query  299   GAAACCACTGGCCGAGGCCTACCGGGACCAACT--AGACCAACCAGTGATACCACACCCC  356
             || ||| || || | ||||||||| ||    ||  |||||  || ||  | || ||||||
Sbjct  3451  GAGACCTCTAGCGGCGGCCTACCGAGAAAGGCTCGAGACC--CCGGTTGTGCCTCACCCC  3508

Query  357   TTCCGGATTGGAGACTCCGTGTGGGTGCGCCGGCACCAGACCAAAAACTTAGAACCTCGC  416
             |||      ||||||||||| ||||| ||  | || || ||||| ||| | ||||| || 
Sbjct  3509  TTCAAACCAGGAGACTCCGTCTGGGTTCGGAGACATCAAACCAAGAACCTCGAACCGCGG  3568

Query  417   TGGAAGGGACCCTACACCGTCCTACTGACCACCCCCACCGCTCTCAAGGTAGACG  471
             ||||| |||||  | | |||||| |||||||||||||| ||  | ||||||||||
Sbjct  3569  TGGAAAGGACCACATATCGTCCTTCTGACCACCCCCACAGCCTTAAAGGTAGACG  3623


 Score = 86.0 bits (94),  Expect = 3e-15
 Identities = 73/87 (84%), Gaps = 5/87 (6%)
 Strand=Plus/Plus

Query  80    CGCCCGGGTACCCGTGTATCCAATAAAGCCTTTTGCTGTT-GCATCCGAATCGTGGTCTC  138
             |||||||||||||||||| | |||||||||| |||||||| ||||| || ||||||||||
Sbjct  4785  CGCCCGGGTACCCGTGTA-CGAATAAAGCCTCTTGCTGTTTGCATCTGACTCGTGGTCTC  4843

Query  139   GCTGATCCTTGGG---AGGGTCTCCTC  162
             | || ||| ||||    ||||||| ||
Sbjct  4844  GGTGCTCCGTGGGCACGGGGTCTCATC  4870


>NC_039228.1 Koala retrovirus gag protein (gag), pol protein (pol), 
and envelope protein (env) genes, complete cds
Length=8431

 Score = 143 bits (158),  Expect = 1e-32
 Identities = 166/212 (78%), Gaps = 9/212 (4%)
 Strand=Plus/Plus

Query  52   GGGGCGCCAGTCCTCCGATA-GACTGAGTCGCCCGGGTACCCGTGTATCCAATAAAGCCT  110
            || ||||||||||  | |   |||||||||||||| |||| |||   | ||||||| |||
Sbjct  358  GGCGCGCCAGTCCCTCTAGGTGACTGAGTCGCCCGAGTACTCGTAAGTTCAATAAA-CCT  416

Query  111  TTTGCTGTT-GCATCCGAA-TCGTGGTCTCGCTGATCCTTGGGAGGGTCTCCTCAGAGT-  167
             ||||| || ||||||| | | ||| || || ||||||| |||||||| || |||  || 
Sbjct  417  CTTGCTATTTGCATCCGGAGTTGTGTTCGCGTTGATCCT-GGGAGGGTTTC-TCAAGGTC  474

Query  168  GATTGACTGCCC-AGCCTGGGGGTCTTTCATTTGGGGGCTCGTCCGGGATTTGGAGACCC  226
            |   |||| ||| | | | ||||||||||||||||||||||||||||||| | ||||  |
Sbjct  475  GGAGGACTACCCGAACATTGGGGTCTTTCATTTGGGGGCTCGTCCGGGATCT-GAGATTC  533

Query  227  CCGCCCAGGGACCACCGACCCACCGTCGGGAG  258
            || |||| ||||| |||| |||||| ||||||
Sbjct  534  CCACCCAAGGACCGCCGAACCACCGACGGGAG  565


 Score = 79.7 bits (87),  Expect = 4e-13
 Identities = 115/152 (76%), Gaps = 8/152 (5%)
 Strand=Plus/Plus

Query  51    CGGGGCGCCAGTCCTCCGATA-GACTGAGTCGCCCGGGTACCCGTGTATCCAATAAAGCC  109
             ||| ||||||||||  | |   |||||||||||||| |||| |||   | ||||||| ||
Sbjct  8283  CGGCGCGCCAGTCCCTCTAGGTGACTGAGTCGCCCGAGTACTCGTAAGTTCAATAAA-CC  8341

Query  110   TTTTGCT-GTTGCATCC-GAATCGTGGTCTCGCTGATCCTTGGGAGGGTCTCCTCAGAGT  167
             | |||||  |||||||| || | ||| || || |||||| ||||||||| | ||||  ||
Sbjct  8342  TCTTGCTATTTGCATCCGGAGTTGTGTTCGCGTTGATCC-TGGGAGGGT-TTCTCAAGGT  8399

Query  168   GA-TTGACTGCCC-AGCCTGGGGGTCTTTCAT  197
              |   |||| ||| | | | ||||||||||||
Sbjct  8400  CAGAGGACTACCCGAACATTGGGGTCTTTCAT  8431


 Score = 54.5 bits (59),  Expect = 2e-05
 Identities = 88/127 (69%), Gaps = 0/127 (0%)
 Strand=Plus/Plus

Query  345   ATACCACACCCCTTCCGGATTGGAGACTCCGTGTGGGTGCGCCGGCACCAGACCAAAAAC  404
             || || ||||| |||| | | || |||   |||  |||  | || || | | ||   | |
Sbjct  5761  ATTCCCCACCCGTTCCAGGTCGGTGACCGAGTGCTGGTTAGACGTCATCGGTCCGGCAGC  5820

Query  405   TTAGAACCTCGCTGGAAGGGACCCTACACCGTCCTACTGACCACCCCCACCGCTCTCAAG  464
              | || ||||| ||||| || || |||   || |||||||||||||| |||||  | |||
Sbjct  5821  CTTGAGCCTCGGTGGAAAGGCCCATACCTGGTGCTACTGACCACCCCGACCGCGGTGAAG  5880

Query  465   GTAGACG  471
             || ||||
Sbjct  5881  GTTGACG  5887


>AF151794.2 Koala retrovirus gag protein (gag), pol protein (pol), 
and envelope protein (env) genes, complete cds
Length=8431

 Score = 143 bits (158),  Expect = 1e-32
 Identities = 166/212 (78%), Gaps = 9/212 (4%)
 Strand=Plus/Plus

Query  52   GGGGCGCCAGTCCTCCGATA-GACTGAGTCGCCCGGGTACCCGTGTATCCAATAAAGCCT  110
            || ||||||||||  | |   |||||||||||||| |||| |||   | ||||||| |||
Sbjct  358  GGCGCGCCAGTCCCTCTAGGTGACTGAGTCGCCCGAGTACTCGTAAGTTCAATAAA-CCT  416

Query  111  TTTGCTGTT-GCATCCGAA-TCGTGGTCTCGCTGATCCTTGGGAGGGTCTCCTCAGAGT-  167
             ||||| || ||||||| | | ||| || || ||||||| |||||||| || |||  || 
Sbjct  417  CTTGCTATTTGCATCCGGAGTTGTGTTCGCGTTGATCCT-GGGAGGGTTTC-TCAAGGTC  474

Query  168  GATTGACTGCCC-AGCCTGGGGGTCTTTCATTTGGGGGCTCGTCCGGGATTTGGAGACCC  226
            |   |||| ||| | | | ||||||||||||||||||||||||||||||| | ||||  |
Sbjct  475  GGAGGACTACCCGAACATTGGGGTCTTTCATTTGGGGGCTCGTCCGGGATCT-GAGATTC  533

Query  227  CCGCCCAGGGACCACCGACCCACCGTCGGGAG  258
            || |||| ||||| |||| |||||| ||||||
Sbjct  534  CCACCCAAGGACCGCCGAACCACCGACGGGAG  565


 Score = 79.7 bits (87),  Expect = 4e-13
 Identities = 115/152 (76%), Gaps = 8/152 (5%)
 Strand=Plus/Plus

Query  51    CGGGGCGCCAGTCCTCCGATA-GACTGAGTCGCCCGGGTACCCGTGTATCCAATAAAGCC  109
             ||| ||||||||||  | |   |||||||||||||| |||| |||   | ||||||| ||
Sbjct  8283  CGGCGCGCCAGTCCCTCTAGGTGACTGAGTCGCCCGAGTACTCGTAAGTTCAATAAA-CC  8341

Query  110   TTTTGCT-GTTGCATCC-GAATCGTGGTCTCGCTGATCCTTGGGAGGGTCTCCTCAGAGT  167
             | |||||  |||||||| || | ||| || || |||||| ||||||||| | ||||  ||
Sbjct  8342  TCTTGCTATTTGCATCCGGAGTTGTGTTCGCGTTGATCC-TGGGAGGGT-TTCTCAAGGT  8399

Query  168   GA-TTGACTGCCC-AGCCTGGGGGTCTTTCAT  197
              |   |||| ||| | | | ||||||||||||
Sbjct  8400  CAGAGGACTACCCGAACATTGGGGTCTTTCAT  8431


 Score = 54.5 bits (59),  Expect = 2e-05
 Identities = 88/127 (69%), Gaps = 0/127 (0%)
 Strand=Plus/Plus

Query  345   ATACCACACCCCTTCCGGATTGGAGACTCCGTGTGGGTGCGCCGGCACCAGACCAAAAAC  404
             || || ||||| |||| | | || |||   |||  |||  | || || | | ||   | |
Sbjct  5761  ATTCCCCACCCGTTCCAGGTCGGTGACCGAGTGCTGGTTAGACGTCATCGGTCCGGCAGC  5820

Query  405   TTAGAACCTCGCTGGAAGGGACCCTACACCGTCCTACTGACCACCCCCACCGCTCTCAAG  464
              | || ||||| ||||| || || |||   || |||||||||||||| |||||  | |||
Sbjct  5821  CTTGAGCCTCGGTGGAAAGGCCCATACCTGGTGCTACTGACCACCCCGACCGCGGTGAAG  5880

Query  465   GTAGACG  471
             || ||||
Sbjct  5881  GTTGACG  5887


>NC_001940.1 Feline leukemia virus, complete genome
Length=8448

 Score = 135 bits (149),  Expect = 6e-30
 Identities = 144/183 (79%), Gaps = 13/183 (7%)
 Strand=Plus/Plus

Query  82   CCCGGGTACCCGTGTATCCAATAAAGCCTTTTGCTG-TTGCATCCGAATCGTGGTCTCGC  140
            |||||||||||||||| | |||||| ||| |||||| ||||||| || ||||||||||| 
Sbjct  370  CCCGGGTACCCGTGTA-CGAATAAA-CCTCTTGCTGATTGCATCTGACTCGTGGTCTCGG  427

Query  141  TGATCCTTGGGAG---GGTCTCCTCAGAGTGATTGACTGCCCAGCCTGGGGGTCTTTCAT  197
            || ||  |||| |   |||||| ||   | |   |||   | ||    ||||||||||||
Sbjct  428  TGTTCTGTGGGCGCGGGGTCTCATCGCCGAGGAAGAC---CTAGTTCAGGGGTCTTTCAT  484

Query  198  TTGGGGGCTCGTCCGGGATTTGGAGACCCCCG--CCCAGGGACCACCGACCCACCGTCGG  255
            ||||||||||||||||||  | ||||||||||  ||| ||||||||||||||||| || |
Sbjct  485  TTGGGGGCTCGTCCGGGA--TCGAGACCCCCGACCCCCGGGACCACCGACCCACCATCAG  542

Query  256  GAG  258
            |||
Sbjct  543  GAG  545


 Score = 103 bits (113),  Expect = 3e-20
 Identities = 151/214 (71%), Gaps = 0/214 (0%)
 Strand=Plus/Plus

Query  258   GCTCACTTACAGGCCCTCCAAACGGTGCAGCGAGAAATTTGGAAACCACTGGCCGAGGCC  317
             || || ||||  ||||| ||   ||| ||   ||| ||   || ||| || || | ||||
Sbjct  5677  GCACATTTACGCGCCCTGCAGCTGGTCCAAGAAGAGATCCAGAGACCTCTAGCGGCGGCC  5736

Query  318   TACCGGGACCAACTAGACCAACCAGTGATACCACACCCCTTCCGGATTGGAGACTCCGTG  377
             ||||| ||  |||| ||    || ||  | || |||||||||      ||||||||||| 
Sbjct  5737  TACCGAGAAAAACTTGAAACCCCGGTTGTGCCTCACCCCTTCAAACCAGGAGACTCCGTC  5796

Query  378   TGGGTGCGCCGGCACCAGACCAAAAACTTAGAACCTCGCTGGAAGGGACCCTACACCGTC  437
             ||||| ||  | || || ||||| ||| | || || || ||||| |||||  | | ||||
Sbjct  5797  TGGGTTCGGAGACATCAAACCAAGAACCTCGAGCCACGGTGGAAAGGACCACATATCGTC  5856

Query  438   CTACTGACCACCCCCACCGCTCTCAAGGTAGACG  471
             || |||||||||||||| ||  | ||||||||||
Sbjct  5857  CTCCTGACCACCCCCACAGCCTTAAAGGTAGACG  5890


 Score = 69.8 bits (76),  Expect = 2e-10
 Identities = 69/85 (81%), Gaps = 6/85 (7%)
 Strand=Plus/Plus

Query  82    CCCGGGTACCCGTGTATCCAATAAAGCCTTTTGCTG-TTGCATCCGAATCGTGGTCTCGC  140
             |||||||||||||||| | |||||| ||| |||||| ||||||| || ||||||||||| 
Sbjct  8335  CCCGGGTACCCGTGTA-CGAATAAA-CCTCTTGCTGATTGCATCTGACTCGTGGTCTCGG  8392

Query  141   TGATCCTTGGG---AGGGTCTCCTC  162
             || ||  ||||    ||||||| ||
Sbjct  8393  TGTTCTGTGGGCGCGGGGTCTCATC  8417


>AF052723.1 Feline leukemia virus strain Rickard subgroup A, complete 
genome
Length=8448

 Score = 135 bits (149),  Expect = 6e-30
 Identities = 144/183 (79%), Gaps = 13/183 (7%)
 Strand=Plus/Plus

Query  82   CCCGGGTACCCGTGTATCCAATAAAGCCTTTTGCTG-TTGCATCCGAATCGTGGTCTCGC  140
            |||||||||||||||| | |||||| ||| |||||| ||||||| || ||||||||||| 
Sbjct  370  CCCGGGTACCCGTGTA-CGAATAAA-CCTCTTGCTGATTGCATCTGACTCGTGGTCTCGG  427

Query  141  TGATCCTTGGGAG---GGTCTCCTCAGAGTGATTGACTGCCCAGCCTGGGGGTCTTTCAT  197
            || ||  |||| |   |||||| ||   | |   |||   | ||    ||||||||||||
Sbjct  428  TGTTCTGTGGGCGCGGGGTCTCATCGCCGAGGAAGAC---CTAGTTCAGGGGTCTTTCAT  484

Query  198  TTGGGGGCTCGTCCGGGATTTGGAGACCCCCG--CCCAGGGACCACCGACCCACCGTCGG  255
            ||||||||||||||||||  | ||||||||||  ||| ||||||||||||||||| || |
Sbjct  485  TTGGGGGCTCGTCCGGGA--TCGAGACCCCCGACCCCCGGGACCACCGACCCACCATCAG  542

Query  256  GAG  258
            |||
Sbjct  543  GAG  545


 Score = 103 bits (113),  Expect = 3e-20
 Identities = 151/214 (71%), Gaps = 0/214 (0%)
 Strand=Plus/Plus

Query  258   GCTCACTTACAGGCCCTCCAAACGGTGCAGCGAGAAATTTGGAAACCACTGGCCGAGGCC  317
             || || ||||  ||||| ||   ||| ||   ||| ||   || ||| || || | ||||
Sbjct  5677  GCACATTTACGCGCCCTGCAGCTGGTCCAAGAAGAGATCCAGAGACCTCTAGCGGCGGCC  5736

Query  318   TACCGGGACCAACTAGACCAACCAGTGATACCACACCCCTTCCGGATTGGAGACTCCGTG  377
             ||||| ||  |||| ||    || ||  | || |||||||||      ||||||||||| 
Sbjct  5737  TACCGAGAAAAACTTGAAACCCCGGTTGTGCCTCACCCCTTCAAACCAGGAGACTCCGTC  5796

Query  378   TGGGTGCGCCGGCACCAGACCAAAAACTTAGAACCTCGCTGGAAGGGACCCTACACCGTC  437
             ||||| ||  | || || ||||| ||| | || || || ||||| |||||  | | ||||
Sbjct  5797  TGGGTTCGGAGACATCAAACCAAGAACCTCGAGCCACGGTGGAAAGGACCACATATCGTC  5856

Query  438   CTACTGACCACCCCCACCGCTCTCAAGGTAGACG  471
             || |||||||||||||| ||  | ||||||||||
Sbjct  5857  CTCCTGACCACCCCCACAGCCTTAAAGGTAGACG  5890


 Score = 69.8 bits (76),  Expect = 2e-10
 Identities = 69/85 (81%), Gaps = 6/85 (7%)
 Strand=Plus/Plus

Query  82    CCCGGGTACCCGTGTATCCAATAAAGCCTTTTGCTG-TTGCATCCGAATCGTGGTCTCGC  140
             |||||||||||||||| | |||||| ||| |||||| ||||||| || ||||||||||| 
Sbjct  8335  CCCGGGTACCCGTGTA-CGAATAAA-CCTCTTGCTGATTGCATCTGACTCGTGGTCTCGG  8392

Query  141   TGATCCTTGGG---AGGGTCTCCTC  162
             || ||  ||||    ||||||| ||
Sbjct  8393  TGTTCTGTGGGCGCGGGGTCTCATC  8417


>NC_009889.1 RD114 retrovirus, complete genome
Length=8406

 Score = 98.7 bits (108),  Expect = 4e-19
 Identities = 143/200 (72%), Gaps = 8/200 (4%)
 Strand=Plus/Plus

Query  273   CTCCAAACGGTGCAGCGAGAAATTTGGAAACCACTGGCCGAGGCCTACCGGGACCAACTA  332
             || ||| ||||||||    |||| |||| ||| ||||||||    ||||||      | |
Sbjct  5846  CTGCAAGCGGTGCAGGCCCAAATCTGGACACCCCTGGCCGAATTGTACCGG------CCA  5899

Query  333   GACCAACCAGTGA-TACCACACCCCTTCCGGATTGGAGACTCCGTGTGGGTGCGCCGGCA  391
             |  || |||   | || | ||||| || | | | |||||||||||||  || || |||||
Sbjct  5900  GGACATCCACAAACTAGC-CACCCATTTCAGGTGGGAGACTCCGTGTACGTCCGGCGGCA  5958

Query  392   CCAGACCAAAAACTTAGAACCTCGCTGGAAGGGACCCTACACCGTCCTACTGACCACCCC  451
             ||   |  ||   || || ||||| ||||||||||| |||| |||||| |||||||| ||
Sbjct  5959  CCGCTCTCAAGGATTGGAGCCTCGTTGGAAGGGACCTTACATCGTCCTGCTGACCACGCC  6018

Query  452   CACCGCTCTCAAGGTAGACG  471
             ||||||  | ||||| ||||
Sbjct  6019  CACCGCCATAAAGGTTGACG  6038


>EU030001.1 RD114 retrovirus isolate SC3C, complete genome
Length=8406

 Score = 98.7 bits (108),  Expect = 4e-19
 Identities = 143/200 (72%), Gaps = 8/200 (4%)
 Strand=Plus/Plus

Query  273   CTCCAAACGGTGCAGCGAGAAATTTGGAAACCACTGGCCGAGGCCTACCGGGACCAACTA  332
             || ||| ||||||||    |||| |||| ||| ||||||||    ||||||      | |
Sbjct  5846  CTGCAAGCGGTGCAGGCCCAAATCTGGACACCCCTGGCCGAATTGTACCGG------CCA  5899

Query  333   GACCAACCAGTGA-TACCACACCCCTTCCGGATTGGAGACTCCGTGTGGGTGCGCCGGCA  391
             |  || |||   | || | ||||| || | | | |||||||||||||  || || |||||
Sbjct  5900  GGACATCCACAAACTAGC-CACCCATTTCAGGTGGGAGACTCCGTGTACGTCCGGCGGCA  5958

Query  392   CCAGACCAAAAACTTAGAACCTCGCTGGAAGGGACCCTACACCGTCCTACTGACCACCCC  451
             ||   |  ||   || || ||||| ||||||||||| |||| |||||| |||||||| ||
Sbjct  5959  CCGCTCTCAAGGATTGGAGCCTCGTTGGAAGGGACCTTACATCGTCCTGCTGACCACGCC  6018

Query  452   CACCGCTCTCAAGGTAGACG  471
             ||||||  | ||||| ||||
Sbjct  6019  CACCGCCATAAAGGTTGACG  6038


>NC_048142.1 Acinetobacter phage AbKT21phiIII, complete genome
Length=40898

 Score = 76.1 bits (83),  Expect = 5e-12
 Identities = 55/63 (87%), Gaps = 2/63 (3%)
 Strand=Plus/Plus

Query  476    CTCTTATACACATCTCCGAGCCCACGAGACTATGACAATCATCTCGTATGCCGTCTTCTG  535
              ||||||||||||||||||||||||||||||      | | ||||||||||||||||||||
Sbjct  40827  CTCTTATACACATCTCCGAGCCCACGAGAC--GCGTAGTAATCTCGTATGCCGTCTTCTG  40884

Query  536    CTT  538
              |||
Sbjct  40885  CTT  40887


 Score = 55.4 bits (60),  Expect = 4e-06
 Identities = 30/30 (100%), Gaps = 0/30 (0%)
 Strand=Plus/Minus

Query  1      GTCTCGTGGGCTCGGAGATGTGTATAAGAG  30
              ||||||||||||||||||||||||||||||
Sbjct  40856  GTCTCGTGGGCTCGGAGATGTGTATAAGAG  40827


>MK278859.1 Acinetobacter phage AbKT21phiIII, complete genome
Length=40898

 Score = 76.1 bits (83),  Expect = 5e-12
 Identities = 55/63 (87%), Gaps = 2/63 (3%)
 Strand=Plus/Plus

Query  476    CTCTTATACACATCTCCGAGCCCACGAGACTATGACAATCATCTCGTATGCCGTCTTCTG  535
              ||||||||||||||||||||||||||||||      | | ||||||||||||||||||||
Sbjct  40827  CTCTTATACACATCTCCGAGCCCACGAGAC--GCGTAGTAATCTCGTATGCCGTCTTCTG  40884

Query  536    CTT  538
              |||
Sbjct  40885  CTT  40887


 Score = 55.4 bits (60),  Expect = 4e-06
 Identities = 30/30 (100%), Gaps = 0/30 (0%)
 Strand=Plus/Minus

Query  1      GTCTCGTGGGCTCGGAGATGTGTATAAGAG  30
              ||||||||||||||||||||||||||||||
Sbjct  40856  GTCTCGTGGGCTCGGAGATGTGTATAAGAG  40827


>NC_049459.1 Salmonella phage SW9, complete genome
Length=31123

 Score = 57.2 bits (62),  Expect = 1e-06
 Identities = 31/31 (100%), Gaps = 0/31 (0%)
 Strand=Plus/Plus

Query  5   CGTGGGCTCGGAGATGTGTATAAGAGACAGG  35
           |||||||||||||||||||||||||||||||
Sbjct  1   CGTGGGCTCGGAGATGTGTATAAGAGACAGG  31


 Score = 55.4 bits (60),  Expect = 4e-06
 Identities = 30/30 (100%), Gaps = 0/30 (0%)
 Strand=Plus/Minus

Query  472  CTGTCTCTTATACACATCTCCGAGCCCACG  501
            ||||||||||||||||||||||||||||||
Sbjct  30   CTGTCTCTTATACACATCTCCGAGCCCACG  1


>MK972711.1 Salmonella phage SW9, complete genome
Length=31123

 Score = 57.2 bits (62),  Expect = 1e-06
 Identities = 31/31 (100%), Gaps = 0/31 (0%)
 Strand=Plus/Plus

Query  5   CGTGGGCTCGGAGATGTGTATAAGAGACAGG  35
           |||||||||||||||||||||||||||||||
Sbjct  1   CGTGGGCTCGGAGATGTGTATAAGAGACAGG  31


 Score = 55.4 bits (60),  Expect = 4e-06
 Identities = 30/30 (100%), Gaps = 0/30 (0%)
 Strand=Plus/Minus

Query  472  CTGTCTCTTATACACATCTCCGAGCCCACG  501
            ||||||||||||||||||||||||||||||
Sbjct  30   CTGTCTCTTATACACATCTCCGAGCCCACG  1


>NC_030953.1 Shigella phage SHFML-11, complete genome
Length=170650

 Score = 56.3 bits (61),  Expect = 4e-06
 Identities = 53/67 (79%), Gaps = 2/67 (3%)
 Strand=Plus/Minus

Query  472  CTGTCTCTTATACACATCTCCGAGCCCACGAGACTATGACAATCATCTCGTATGCCGTCT  531
            ||||||||| || |||||||||||||||| |||    |  ||  |  |||||||||||||
Sbjct  81   CTGTCTCTTTTAAACATCTCCGAGCCCACCAGAAAGGGGGAA--AAATCGTATGCCGTCT  24

Query  532  TCTGCTT  538
            | |||||
Sbjct  23   TTTGCTT  17


 Score = 47.3 bits (51),  Expect = 0.002
 Identities = 30/33 (91%), Gaps = 0/33 (0%)
 Strand=Plus/Plus

Query  2   TCTCGTGGGCTCGGAGATGTGTATAAGAGACAG  34
           ||| |||||||||||||||| || |||||||||
Sbjct  49  TCTGGTGGGCTCGGAGATGTTTAAAAGAGACAG  81


>KX130861.1 Shigella phage SHFML-11, complete genome
Length=170650

 Score = 56.3 bits (61),  Expect = 4e-06
 Identities = 53/67 (79%), Gaps = 2/67 (3%)
 Strand=Plus/Minus

Query  472  CTGTCTCTTATACACATCTCCGAGCCCACGAGACTATGACAATCATCTCGTATGCCGTCT  531
            ||||||||| || |||||||||||||||| |||    |  ||  |  |||||||||||||
Sbjct  81   CTGTCTCTTTTAAACATCTCCGAGCCCACCAGAAAGGGGGAA--AAATCGTATGCCGTCT  24

Query  532  TCTGCTT  538
            | |||||
Sbjct  23   TTTGCTT  17


 Score = 47.3 bits (51),  Expect = 0.002
 Identities = 30/33 (91%), Gaps = 0/33 (0%)
 Strand=Plus/Plus

Query  2   TCTCGTGGGCTCGGAGATGTGTATAAGAGACAG  34
           ||| |||||||||||||||| || |||||||||
Sbjct  49  TCTGGTGGGCTCGGAGATGTTTAAAAGAGACAG  81


>NC_003059.1 Porcine endogenous retrovirus E, complete genome
Length=8072

 Score = 48.2 bits (52),  Expect = 7e-04
 Identities = 41/51 (80%), Gaps = 0/51 (0%)
 Strand=Plus/Plus

Query  417   TGGAAGGGACCCTACACCGTCCTACTGACCACCCCCACCGCTCTCAAGGTA  467
             |||||||| ||||| || ||  | || |||||||||||| |||| || |||
Sbjct  6032  TGGAAGGGCCCCTATACTGTAATTCTAACCACCCCCACCACTCTTAAAGTA  6082


>AF356697.1 Porcine endogenous retrovirus class E clone P14.1, 
complete genome
Length=8072

 Score = 48.2 bits (52),  Expect = 7e-04
 Identities = 41/51 (80%), Gaps = 0/51 (0%)
 Strand=Plus/Plus

Query  417   TGGAAGGGACCCTACACCGTCCTACTGACCACCCCCACCGCTCTCAAGGTA  467
             |||||||| ||||| || ||  | || |||||||||||| |||| || |||
Sbjct  6032  TGGAAGGGCCCCTATACTGTAATTCTAACCACCCCCACCACTCTTAAAGTA  6082


>NC_003059.1 Porcine endogenous retrovirus E, complete genome
Length=8072

 Score = 48.2 bits (52),  Expect = 7e-04
 Identities = 41/51 (80%), Gaps = 0/51 (0%)
 Strand=Plus/Plus

Query  417   TGGAAGGGACCCTACACCGTCCTACTGACCACCCCCACCGCTCTCAAGGTA  467
             |||||||| ||||| || ||  | || |||||||||||| |||| || |||
Sbjct  6032  TGGAAGGGCCCCTATACTGTAATTCTAACCACCCCCACCACTCTTAAAGTA  6082


>AF356697.1 Porcine endogenous retrovirus class E clone P14.1, 
complete genome
Length=8072

 Score = 48.2 bits (52),  Expect = 7e-04
 Identities = 41/51 (80%), Gaps = 0/51 (0%)
 Strand=Plus/Plus

Query  417   TGGAAGGGACCCTACACCGTCCTACTGACCACCCCCACCGCTCTCAAGGTA  467
             |||||||| ||||| || ||  | || |||||||||||| |||| || |||
Sbjct  6032  TGGAAGGGCCCCTATACTGTAATTCTAACCACCCCCACCACTCTTAAAGTA  6082


>NC_048798.1 Klebsiella phage Marfa, complete genome
Length=168532

 Score = 42.8 bits (46),  Expect = 0.028
 Identities = 23/23 (100%), Gaps = 0/23 (0%)
 Strand=Plus/Plus

Query  516    ATCTCGTATGCCGTCTTCTGCTT  538
              |||||||||||||||||||||||
Sbjct  99162  ATCTCGTATGCCGTCTTCTGCTT  99184


>MN044033.1 Klebsiella phage Marfa, complete genome
Length=168532

 Score = 42.8 bits (46),  Expect = 0.028
 Identities = 23/23 (100%), Gaps = 0/23 (0%)
 Strand=Plus/Plus

Query  516    ATCTCGTATGCCGTCTTCTGCTT  538
              |||||||||||||||||||||||
Sbjct  99162  ATCTCGTATGCCGTCTTCTGCTT  99184


>NC_006934.1 Reticuloendotheliosis virus strain HA9901 from China, 
complete genome
Length=8295

 Score = 42.8 bits (46),  Expect = 0.028
 Identities = 23/23 (100%), Gaps = 0/23 (0%)
 Strand=Plus/Plus

Query  195  CATTTGGGGGCTCGTCCGGGATT  217
            |||||||||||||||||||||||
Sbjct  541  CATTTGGGGGCTCGTCCGGGATT  563


 Score = 39.2 bits (42),  Expect = 0.34
 Identities = 42/56 (75%), Gaps = 0/56 (0%)
 Strand=Plus/Plus

Query  411   CCTCGCTGGAAGGGACCCTACACCGTCCTACTGACCACCCCCACCGCTCTCAAGGT  466
             || || ||| | ||||||||||| ||  | || |  |||||||||||  | |||||
Sbjct  5843  CCACGGTGGGACGGACCCTACACTGTAGTCCTCAGTACCCCCACCGCGGTAAAGGT  5898


>AY842951.1 Reticuloendotheliosis virus strain HA9901 from China, 
complete genome
Length=8295

 Score = 42.8 bits (46),  Expect = 0.028
 Identities = 23/23 (100%), Gaps = 0/23 (0%)
 Strand=Plus/Plus

Query  195  CATTTGGGGGCTCGTCCGGGATT  217
            |||||||||||||||||||||||
Sbjct  541  CATTTGGGGGCTCGTCCGGGATT  563


 Score = 39.2 bits (42),  Expect = 0.34
 Identities = 42/56 (75%), Gaps = 0/56 (0%)
 Strand=Plus/Plus

Query  411   CCTCGCTGGAAGGGACCCTACACCGTCCTACTGACCACCCCCACCGCTCTCAAGGT  466
             || || ||| | ||||||||||| ||  | || |  |||||||||||  | |||||
Sbjct  5843  CCACGGTGGGACGGACCCTACACTGTAGTCCTCAGTACCCCCACCGCGGTAAAGGT  5898


>NC_041845.1 Flavobacterium phage FCV-1, complete genome
Length=46450

 Score = 41.9 bits (45),  Expect = 0.097
 Identities = 24/25 (96%), Gaps = 0/25 (0%)
 Strand=Plus/Plus

Query  466    TAGACGCTGTCTCTTATACACATCT  490
              || ||||||||||||||||||||||
Sbjct  46419  TATACGCTGTCTCTTATACACATCT  46443


 Score = 36.5 bits (39),  Expect = 4.1
 Identities = 23/24 (96%), Gaps = 1/24 (4%)
 Strand=Plus/Minus

Query  16     AGATGTGTATAAGAGACAG-GTAT  38
              ||||||||||||||||||| ||||
Sbjct  46443  AGATGTGTATAAGAGACAGCGTAT  46420


>NC_022517.1 Baboon endogenous virus strain M7 proviral DNA, complete 
genome
Length=8507

 Score = 41.9 bits (45),  Expect = 0.097
 Identities = 24/25 (96%), Gaps = 0/25 (0%)
 Strand=Plus/Plus

Query  195  CATTTGGGGGCTCGTCCGGGATTTG  219
            ||| |||||||||||||||||||||
Sbjct  552  CATCTGGGGGCTCGTCCGGGATTTG  576


>KY979235.1 Flavobacterium phage FCV-1, complete genome
Length=46450

 Score = 41.9 bits (45),  Expect = 0.097
 Identities = 24/25 (96%), Gaps = 0/25 (0%)
 Strand=Plus/Plus

Query  466    TAGACGCTGTCTCTTATACACATCT  490
              || ||||||||||||||||||||||
Sbjct  46419  TATACGCTGTCTCTTATACACATCT  46443


 Score = 36.5 bits (39),  Expect = 4.1
 Identities = 23/24 (96%), Gaps = 1/24 (4%)
 Strand=Plus/Minus

Query  16     AGATGTGTATAAGAGACAG-GTAT  38
              ||||||||||||||||||| ||||
Sbjct  46443  AGATGTGTATAAGAGACAGCGTAT  46420


>D10032.1 Baboon endogenous virus strain M7 proviral DNA, complete 
genome
Length=8507

 Score = 41.9 bits (45),  Expect = 0.097
 Identities = 24/25 (96%), Gaps = 0/25 (0%)
 Strand=Plus/Plus

Query  195  CATTTGGGGGCTCGTCCGGGATTTG  219
            ||| |||||||||||||||||||||
Sbjct  552  CATCTGGGGGCTCGTCCGGGATTTG  576


>NC_022517.1 Baboon endogenous virus strain M7 proviral DNA, complete 
genome
Length=8507

 Score = 41.9 bits (45),  Expect = 0.097
 Identities = 24/25 (96%), Gaps = 0/25 (0%)
 Strand=Plus/Plus

Query  195  CATTTGGGGGCTCGTCCGGGATTTG  219
            ||| |||||||||||||||||||||
Sbjct  552  CATCTGGGGGCTCGTCCGGGATTTG  576


>NC_001488.1 Human T-lymphotropic virus 2, complete proviral genome
Length=8952

 Score = 41.9 bits (45),  Expect = 0.097
 Identities = 24/25 (96%), Gaps = 0/25 (0%)
 Strand=Plus/Plus

Query  195  CATTTGGGGGCTCGTCCGGGATTTG  219
            || ||||||||||||||||||||||
Sbjct  762  CAATTGGGGGCTCGTCCGGGATTTG  786


>D10032.1 Baboon endogenous virus strain M7 proviral DNA, complete 
genome
Length=8507

 Score = 41.9 bits (45),  Expect = 0.097
 Identities = 24/25 (96%), Gaps = 0/25 (0%)
 Strand=Plus/Plus

Query  195  CATTTGGGGGCTCGTCCGGGATTTG  219
            ||| |||||||||||||||||||||
Sbjct  552  CATCTGGGGGCTCGTCCGGGATTTG  576


>M10060.1 Human T-lymphotropic virus 2, complete proviral genome
Length=8952

 Score = 41.9 bits (45),  Expect = 0.097
 Identities = 24/25 (96%), Gaps = 0/25 (0%)
 Strand=Plus/Plus

Query  195  CATTTGGGGGCTCGTCCGGGATTTG  219
            || ||||||||||||||||||||||
Sbjct  762  CAATTGGGGGCTCGTCCGGGATTTG  786


>NC_031906.1 Synechococcus phage S-CAM3 isolate 1010CC42, complete 
genome
Length=198190

 Score = 41.0 bits (44),  Expect = 0.097
 Identities = 28/32 (88%), Gaps = 0/32 (0%)
 Strand=Plus/Minus

Query  97     ATCCAATAAAGCCTTTTGCTGTTGCATCCGAA  128
              ||||||||||| |||||| ||||  |||||||
Sbjct  98080  ATCCAATAAAGTCTTTTGATGTTCTATCCGAA  98049


>KU686199.1 Synechococcus phage S-CAM3 isolate 1010CC42, complete 
genome
Length=198190

 Score = 41.0 bits (44),  Expect = 0.097
 Identities = 28/32 (88%), Gaps = 0/32 (0%)
 Strand=Plus/Minus

Query  97     ATCCAATAAAGCCTTTTGCTGTTGCATCCGAA  128
              ||||||||||| |||||| ||||  |||||||
Sbjct  98080  ATCCAATAAAGTCTTTTGATGTTCTATCCGAA  98049


>MK227353.1 Corella adenovirus 1 isolate CorAdV1/Melbourne/2015, 
complete genome
Length=27209

 Score = 40.1 bits (43),  Expect = 0.34
 Identities = 26/29 (90%), Gaps = 0/29 (0%)
 Strand=Plus/Minus

Query  7      TGGGCTCGGAGATGTGTATAAGAGACAGG  35
              ||||| |||||||||||| |||| |||||
Sbjct  27131  TGGGCGCGGAGATGTGTAGAAGATACAGG  27103


 Score = 38.3 bits (41),  Expect = 1.2
 Identities = 25/28 (89%), Gaps = 0/28 (0%)
 Strand=Plus/Plus

Query  472    CTGTCTCTTATACACATCTCCGAGCCCA  499
              |||| |||| |||||||||||| |||||
Sbjct  27104  CTGTATCTTCTACACATCTCCGCGCCCA  27131


>NC_001414.1 Bovine leukemia virus, complete genome
Length=8419

 Score = 38.3 bits (41),  Expect = 1.2
 Identities = 22/23 (96%), Gaps = 0/23 (0%)
 Strand=Plus/Plus

Query  195  CATTTGGGGGCTCGTCCGGGATT  217
            || ||||||||||||||||||||
Sbjct  319  CAATTGGGGGCTCGTCCGGGATT  341


>AF033818.1 Bovine leukemia virus complete genome
Length=8419

 Score = 38.3 bits (41),  Expect = 1.2
 Identities = 22/23 (96%), Gaps = 0/23 (0%)
 Strand=Plus/Plus

Query  195  CATTTGGGGGCTCGTCCGGGATT  217
            || ||||||||||||||||||||
Sbjct  319  CAATTGGGGGCTCGTCCGGGATT  341


>KY214443.1 Lupine feces-associated gemycircularvirus 1 isolate 
South Douro, complete genome
Length=2198

 Score = 37.4 bits (40),  Expect = 1.2
 Identities = 20/20 (100%), Gaps = 0/20 (0%)
 Strand=Plus/Plus

Query  468   GACGCTGTCTCTTATACACA  487
             ||||||||||||||||||||
Sbjct  2179  GACGCTGTCTCTTATACACA  2198


>NC_048045.1 Caulobacter phage CcrBL10, complete genome
Length=220934

 Score = 36.5 bits (39),  Expect = 4.1
 Identities = 30/37 (81%), Gaps = 0/37 (0%)
 Strand=Plus/Minus

Query  365     TGGAGACTCCGTGTGGGTGCGCCGGCACCAGACCAAA  401
               ||| ||| ||| | ||||||||||||  ||| |||||
Sbjct  201730  TGGTGACGCCGGGCGGGTGCGCCGGCGTCAGGCCAAA  201694


>MH588544.1 Caulobacter phage CcrBL10, complete genome
Length=220934

 Score = 36.5 bits (39),  Expect = 4.1
 Identities = 30/37 (81%), Gaps = 0/37 (0%)
 Strand=Plus/Minus

Query  365     TGGAGACTCCGTGTGGGTGCGCCGGCACCAGACCAAA  401
               ||| ||| ||| | ||||||||||||  ||| |||||
Sbjct  201730  TGGTGACGCCGGGCGGGTGCGCCGGCGTCAGGCCAAA  201694


>J02029.1 Human T-cell lymphotropic virus type I (proviral), complete 
genome
Length=9068

 Score = 36.5 bits (39),  Expect = 4.1
 Identities = 21/22 (95%), Gaps = 0/22 (0%)
 Strand=Plus/Plus

Query  195  CATTTGGGGGCTCGTCCGGGAT  216
            || |||||||||||||||||||
Sbjct  776  CAGTTGGGGGCTCGTCCGGGAT  797


>NC_049932.1 Enterococcus phage vB_EfaP_Ef6.2, complete genome
Length=17966

 Score = 35.6 bits (38),  Expect = 4.1
 Identities = 22/24 (92%), Gaps = 0/24 (0%)
 Strand=Plus/Plus

Query  3   CTCGTGGGCTCGGAGATGTGTATA  26
           |||||||||||||| |||| ||||
Sbjct  1   CTCGTGGGCTCGGATATGTTTATA  24


 Score = 35.6 bits (38),  Expect = 4.1
 Identities = 22/24 (92%), Gaps = 0/24 (0%)
 Strand=Plus/Minus

Query  480  TATACACATCTCCGAGCCCACGAG  503
            |||| |||| ||||||||||||||
Sbjct  24   TATAAACATATCCGAGCCCACGAG  1


>NC_048209.1 Zambian malbrouck virus 1 isolate SHFVagmMal_seqID_01, 
partial genome
Length=15307

 Score = 35.6 bits (38),  Expect = 4.1
 Identities = 19/19 (100%), Gaps = 0/19 (0%)
 Strand=Plus/Plus

Query  472  CTGTCTCTTATACACATCT  490
            |||||||||||||||||||
Sbjct  214  CTGTCTCTTATACACATCT  232


 Score = 35.6 bits (38),  Expect = 4.1
 Identities = 19/19 (100%), Gaps = 0/19 (0%)
 Strand=Plus/Minus

Query  16   AGATGTGTATAAGAGACAG  34
            |||||||||||||||||||
Sbjct  232  AGATGTGTATAAGAGACAG  214


>NC_028954.1 Rhodobacter phage RcRhea, complete genome
Length=36065

 Score = 35.6 bits (38),  Expect = 4.1
 Identities = 19/19 (100%), Gaps = 0/19 (0%)
 Strand=Plus/Plus

Query  472  CTGTCTCTTATACACATCT  490
            |||||||||||||||||||
Sbjct  62   CTGTCTCTTATACACATCT  80


 Score = 35.6 bits (38),  Expect = 4.1
 Identities = 19/19 (100%), Gaps = 0/19 (0%)
 Strand=Plus/Minus

Query  16  AGATGTGTATAAGAGACAG  34
           |||||||||||||||||||
Sbjct  80  AGATGTGTATAAGAGACAG  62


>MK721188.1 Enterococcus phage vB_EfaP_Ef6.2, complete genome
Length=17966

 Score = 35.6 bits (38),  Expect = 4.1
 Identities = 22/24 (92%), Gaps = 0/24 (0%)
 Strand=Plus/Plus

Query  3   CTCGTGGGCTCGGAGATGTGTATA  26
           |||||||||||||| |||| ||||
Sbjct  1   CTCGTGGGCTCGGATATGTTTATA  24


 Score = 35.6 bits (38),  Expect = 4.1
 Identities = 22/24 (92%), Gaps = 0/24 (0%)
 Strand=Plus/Minus

Query  480  TATACACATCTCCGAGCCCACGAG  503
            |||| |||| ||||||||||||||
Sbjct  24   TATAAACATATCCGAGCCCACGAG  1


>KT166441.1 Zambian malbrouck virus 1 isolate SHFVagmMal_seqID_01, 
partial genome
Length=15307

 Score = 35.6 bits (38),  Expect = 4.1
 Identities = 19/19 (100%), Gaps = 0/19 (0%)
 Strand=Plus/Plus

Query  472  CTGTCTCTTATACACATCT  490
            |||||||||||||||||||
Sbjct  214  CTGTCTCTTATACACATCT  232


 Score = 35.6 bits (38),  Expect = 4.1
 Identities = 19/19 (100%), Gaps = 0/19 (0%)
 Strand=Plus/Minus

Query  16   AGATGTGTATAAGAGACAG  34
            |||||||||||||||||||
Sbjct  232  AGATGTGTATAAGAGACAG  214


>KR935216.1 Rhodobacter phage RcRhea, complete genome
Length=36065

 Score = 35.6 bits (38),  Expect = 4.1
 Identities = 19/19 (100%), Gaps = 0/19 (0%)
 Strand=Plus/Plus

Query  472  CTGTCTCTTATACACATCT  490
            |||||||||||||||||||
Sbjct  62   CTGTCTCTTATACACATCT  80


 Score = 35.6 bits (38),  Expect = 4.1
 Identities = 19/19 (100%), Gaps = 0/19 (0%)
 Strand=Plus/Minus

Query  16  AGATGTGTATAAGAGACAG  34
           |||||||||||||||||||
Sbjct  80  AGATGTGTATAAGAGACAG  62


>NC_048209.1 Zambian malbrouck virus 1 isolate SHFVagmMal_seqID_01, 
partial genome
Length=15307

 Score = 35.6 bits (38),  Expect = 4.1
 Identities = 19/19 (100%), Gaps = 0/19 (0%)
 Strand=Plus/Plus

Query  472  CTGTCTCTTATACACATCT  490
            |||||||||||||||||||
Sbjct  214  CTGTCTCTTATACACATCT  232


 Score = 35.6 bits (38),  Expect = 4.1
 Identities = 19/19 (100%), Gaps = 0/19 (0%)
 Strand=Plus/Minus

Query  16   AGATGTGTATAAGAGACAG  34
            |||||||||||||||||||
Sbjct  232  AGATGTGTATAAGAGACAG  214


>NC_011546.1 Simian T-cell lymphotropic virus 6 strain Cmo8699AB, 
complete genome
Length=8913

 Score = 35.6 bits (38),  Expect = 4.1
 Identities = 19/19 (100%), Gaps = 0/19 (0%)
 Strand=Plus/Plus

Query  199  TGGGGGCTCGTCCGGGATT  217
            |||||||||||||||||||
Sbjct  709  TGGGGGCTCGTCCGGGATT  727


>KT166441.1 Zambian malbrouck virus 1 isolate SHFVagmMal_seqID_01, 
partial genome
Length=15307

 Score = 35.6 bits (38),  Expect = 4.1
 Identities = 19/19 (100%), Gaps = 0/19 (0%)
 Strand=Plus/Plus

Query  472  CTGTCTCTTATACACATCT  490
            |||||||||||||||||||
Sbjct  214  CTGTCTCTTATACACATCT  232


 Score = 35.6 bits (38),  Expect = 4.1
 Identities = 19/19 (100%), Gaps = 0/19 (0%)
 Strand=Plus/Minus

Query  16   AGATGTGTATAAGAGACAG  34
            |||||||||||||||||||
Sbjct  232  AGATGTGTATAAGAGACAG  214


>EU231644.1 Simian T-cell lymphotropic virus 6 strain Cmo8699AB, 
complete genome
Length=8913

 Score = 35.6 bits (38),  Expect = 4.1
 Identities = 19/19 (100%), Gaps = 0/19 (0%)
 Strand=Plus/Plus

Query  199  TGGGGGCTCGTCCGGGATT  217
            |||||||||||||||||||
Sbjct  709  TGGGGGCTCGTCCGGGATT  727


Lambda      K        H
   0.634    0.408    0.912 

Gapped
Lambda      K        H
   0.625    0.410    0.780 

Effective search space used: 206614118648


Query= TRINITY_DN0_c0_g4_i1 len=692 path=[0:0-96 1:97-339 3:340-374
5:375-691]

Length=692
                                                                      Score        E
Sequences producing significant alignments:                          (Bits)     Value

NC_038858.1 FBR murine osteosarcoma, complete proviral sequence i...  666        0.0  
K02712.2 FBR murine osteosarcoma, complete proviral sequence inte...  666        0.0  
NC_048142.1 Acinetobacter phage AbKT21phiIII, complete genome         79.7       5e-13
MK278859.1 Acinetobacter phage AbKT21phiIII, complete genome          79.7       5e-13
NC_030953.1 Shigella phage SHFML-11, complete genome                  59.9       5e-07
KX130861.1 Shigella phage SHFML-11, complete genome                   59.9       5e-07
NC_049459.1 Salmonella phage SW9, complete genome                     59.0       5e-07
MK972711.1 Salmonella phage SW9, complete genome                      59.0       5e-07
NC_048798.1 Klebsiella phage Marfa, complete genome                   46.4       0.003
MN044033.1 Klebsiella phage Marfa, complete genome                    46.4       0.003
MK227353.1 Corella adenovirus 1 isolate CorAdV1/Melbourne/2015, c...  42.8       0.036
NC_041845.1 Flavobacterium phage FCV-1, complete genome               40.1       0.44 
KY979235.1 Flavobacterium phage FCV-1, complete genome                40.1       0.44 
NC_023423.1 Pithovirus sibericum isolate P1084-T, complete genome     36.5       5.4  
KF740664.1 Pithovirus sibericum isolate P1084-T, complete genome      36.5       5.4  
NC_049932.1 Enterococcus phage vB_EfaP_Ef6.2, complete genome         35.6       5.4  
NC_048209.1 Zambian malbrouck virus 1 isolate SHFVagmMal_seqID_01...  35.6       5.4  
NC_028954.1 Rhodobacter phage RcRhea, complete genome                 35.6       5.4  
NC_022098.1 Pandoravirus salinus, complete genome                     35.6       5.4  
MK721188.1 Enterococcus phage vB_EfaP_Ef6.2, complete genome          35.6       5.4  
KT166441.1 Zambian malbrouck virus 1 isolate SHFVagmMal_seqID_01,...  35.6       5.4  
KR935216.1 Rhodobacter phage RcRhea, complete genome                  35.6       5.4  
KC977571.1 Pandoravirus salinus, complete genome                      35.6       5.4  
NC_048209.1 Zambian malbrouck virus 1 isolate SHFVagmMal_seqID_01...  35.6       5.4  
KT166441.1 Zambian malbrouck virus 1 isolate SHFVagmMal_seqID_01,...  35.6       5.4  


>NC_038858.1 FBR murine osteosarcoma, complete proviral sequence 
integrated in Rattus norvegicus genome
Length=3811

 Score = 666 bits (738),  Expect = 0.0
 Identities = 375/379 (99%), Gaps = 0/379 (0%)
 Strand=Plus/Plus

Query  314   GACAGCCTTTCCTACTACCATTCCCCAGCCGACTCCTTCTCCAGCATGGGCTCTCCTGTC  373
             ||||||||||||||||||||||||||||||||||||||||||||||||||||||||||||
Sbjct  2010  GACAGCCTTTCCTACTACCATTCCCCAGCCGACTCCTTCTCCAGCATGGGCTCTCCTGTC  2069

Query  374   AACACACAGGACTTTTGCGCAGATCTGTCCGTCTCTAGTGCCAACTTTATCCCCACGGTG  433
             |||||||||||||||||||||||||||||||||||||||||||||||||||||||||| |
Sbjct  2070  AACACACAGGACTTTTGCGCAGATCTGTCCGTCTCTAGTGCCAACTTTATCCCCACGGAG  2129

Query  434   ACAGCCATCTCCACCAGCCCAGACCTGCAGTGGCTGGTGCAGCCCACTCTGGTCTCCTCC  493
             |||||||||||||||||||| |||||||||||||||||||||||||||||||||||||||
Sbjct  2130  ACAGCCATCTCCACCAGCCCTGACCTGCAGTGGCTGGTGCAGCCCACTCTGGTCTCCTCC  2189

Query  494   GTGGCCCCATCGCAGACCAGAGCGCCCCATCCTTACGGACTCCCCACCCAGTCTGCTGGG  553
             ||||||||||||||||||||||||||||||||||||||||||||||||||||||||||||
Sbjct  2190  GTGGCCCCATCGCAGACCAGAGCGCCCCATCCTTACGGACTCCCCACCCAGTCTGCTGGG  2249

Query  554   GCTTACGCCAGAGCGGGAATGGTGAAGACCGTGTCAGGAGGCAGAGCGCAGAGCATCGGC  613
             ||||||||||||||||||||||||||||||||||||||||||||||||||||||||||||
Sbjct  2250  GCTTACGCCAGAGCGGGAATGGTGAAGACCGTGTCAGGAGGCAGAGCGCAGAGCATCGGC  2309

Query  614   AGAAGGGGCAAAGTAGAGCAGCTATCTCCTGAAGAGGAAGAGAAACGGAGAATCCGAAGG  673
             |||||||||||||||||||||||||||||||||||||||| |||||||||||||||||| 
Sbjct  2310  AGAAGGGGCAAAGTAGAGCAGCTATCTCCTGAAGAGGAAGTGAAACGGAGAATCCGAAGA  2369

Query  674   GAACGGAATAAGATGGCTG  692
             |||||||||||||||||||
Sbjct  2370  GAACGGAATAAGATGGCTG  2388


>K02712.2 FBR murine osteosarcoma, complete proviral sequence 
integrated in Rattus norvegicus genome
Length=3811

 Score = 666 bits (738),  Expect = 0.0
 Identities = 375/379 (99%), Gaps = 0/379 (0%)
 Strand=Plus/Plus

Query  314   GACAGCCTTTCCTACTACCATTCCCCAGCCGACTCCTTCTCCAGCATGGGCTCTCCTGTC  373
             ||||||||||||||||||||||||||||||||||||||||||||||||||||||||||||
Sbjct  2010  GACAGCCTTTCCTACTACCATTCCCCAGCCGACTCCTTCTCCAGCATGGGCTCTCCTGTC  2069

Query  374   AACACACAGGACTTTTGCGCAGATCTGTCCGTCTCTAGTGCCAACTTTATCCCCACGGTG  433
             |||||||||||||||||||||||||||||||||||||||||||||||||||||||||| |
Sbjct  2070  AACACACAGGACTTTTGCGCAGATCTGTCCGTCTCTAGTGCCAACTTTATCCCCACGGAG  2129

Query  434   ACAGCCATCTCCACCAGCCCAGACCTGCAGTGGCTGGTGCAGCCCACTCTGGTCTCCTCC  493
             |||||||||||||||||||| |||||||||||||||||||||||||||||||||||||||
Sbjct  2130  ACAGCCATCTCCACCAGCCCTGACCTGCAGTGGCTGGTGCAGCCCACTCTGGTCTCCTCC  2189

Query  494   GTGGCCCCATCGCAGACCAGAGCGCCCCATCCTTACGGACTCCCCACCCAGTCTGCTGGG  553
             ||||||||||||||||||||||||||||||||||||||||||||||||||||||||||||
Sbjct  2190  GTGGCCCCATCGCAGACCAGAGCGCCCCATCCTTACGGACTCCCCACCCAGTCTGCTGGG  2249

Query  554   GCTTACGCCAGAGCGGGAATGGTGAAGACCGTGTCAGGAGGCAGAGCGCAGAGCATCGGC  613
             ||||||||||||||||||||||||||||||||||||||||||||||||||||||||||||
Sbjct  2250  GCTTACGCCAGAGCGGGAATGGTGAAGACCGTGTCAGGAGGCAGAGCGCAGAGCATCGGC  2309

Query  614   AGAAGGGGCAAAGTAGAGCAGCTATCTCCTGAAGAGGAAGAGAAACGGAGAATCCGAAGG  673
             |||||||||||||||||||||||||||||||||||||||| |||||||||||||||||| 
Sbjct  2310  AGAAGGGGCAAAGTAGAGCAGCTATCTCCTGAAGAGGAAGTGAAACGGAGAATCCGAAGA  2369

Query  674   GAACGGAATAAGATGGCTG  692
             |||||||||||||||||||
Sbjct  2370  GAACGGAATAAGATGGCTG  2388


>NC_048142.1 Acinetobacter phage AbKT21phiIII, complete genome
Length=40898

 Score = 79.7 bits (87),  Expect = 5e-13
 Identities = 57/65 (88%), Gaps = 2/65 (3%)
 Strand=Plus/Minus

Query  1      TCAAGCAGAAGACGGCATACGAGATGATTGTCATAGTCTCGTGGGCTCGGAGATGTGTAT  60
              ||||||||||||||||||||||||| | |      |||||||||||||||||||||||||
Sbjct  40889  TCAAGCAGAAGACGGCATACGAGATTACTACGC--GTCTCGTGGGCTCGGAGATGTGTAT  40832

Query  61     AAGAG  65
              |||||
Sbjct  40831  AAGAG  40827


>MK278859.1 Acinetobacter phage AbKT21phiIII, complete genome
Length=40898

 Score = 79.7 bits (87),  Expect = 5e-13
 Identities = 57/65 (88%), Gaps = 2/65 (3%)
 Strand=Plus/Minus

Query  1      TCAAGCAGAAGACGGCATACGAGATGATTGTCATAGTCTCGTGGGCTCGGAGATGTGTAT  60
              ||||||||||||||||||||||||| | |      |||||||||||||||||||||||||
Sbjct  40889  TCAAGCAGAAGACGGCATACGAGATTACTACGC--GTCTCGTGGGCTCGGAGATGTGTAT  40832

Query  61     AAGAG  65
              |||||
Sbjct  40831  AAGAG  40827


>NC_030953.1 Shigella phage SHFML-11, complete genome
Length=170650

 Score = 59.9 bits (65),  Expect = 5e-07
 Identities = 55/69 (80%), Gaps = 2/69 (3%)
 Strand=Plus/Plus

Query  1   TCAAGCAGAAGACGGCATACGAGATGATTGTCATAGTCTCGTGGGCTCGGAGATGTGTAT  60
           ||||||| ||||||||||||||  |  ||  |    ||| |||||||||||||||| || 
Sbjct  15  TCAAGCAAAAGACGGCATACGATTT--TTCCCCCTTTCTGGTGGGCTCGGAGATGTTTAA  72

Query  61  AAGAGACAG  69
           |||||||||
Sbjct  73  AAGAGACAG  81


>KX130861.1 Shigella phage SHFML-11, complete genome
Length=170650

 Score = 59.9 bits (65),  Expect = 5e-07
 Identities = 55/69 (80%), Gaps = 2/69 (3%)
 Strand=Plus/Plus

Query  1   TCAAGCAGAAGACGGCATACGAGATGATTGTCATAGTCTCGTGGGCTCGGAGATGTGTAT  60
           ||||||| ||||||||||||||  |  ||  |    ||| |||||||||||||||| || 
Sbjct  15  TCAAGCAAAAGACGGCATACGATTT--TTCCCCCTTTCTGGTGGGCTCGGAGATGTTTAA  72

Query  61  AAGAGACAG  69
           |||||||||
Sbjct  73  AAGAGACAG  81


>NC_049459.1 Salmonella phage SW9, complete genome
Length=31123

 Score = 59.0 bits (64),  Expect = 5e-07
 Identities = 32/32 (100%), Gaps = 0/32 (0%)
 Strand=Plus/Plus

Query  40  CGTGGGCTCGGAGATGTGTATAAGAGACAGGG  71
           ||||||||||||||||||||||||||||||||
Sbjct  1   CGTGGGCTCGGAGATGTGTATAAGAGACAGGG  32


>MK972711.1 Salmonella phage SW9, complete genome
Length=31123

 Score = 59.0 bits (64),  Expect = 5e-07
 Identities = 32/32 (100%), Gaps = 0/32 (0%)
 Strand=Plus/Plus

Query  40  CGTGGGCTCGGAGATGTGTATAAGAGACAGGG  71
           ||||||||||||||||||||||||||||||||
Sbjct  1   CGTGGGCTCGGAGATGTGTATAAGAGACAGGG  32


>NC_048798.1 Klebsiella phage Marfa, complete genome
Length=168532

 Score = 46.4 bits (50),  Expect = 0.003
 Identities = 25/25 (100%), Gaps = 0/25 (0%)
 Strand=Plus/Minus

Query  1      TCAAGCAGAAGACGGCATACGAGAT  25
              |||||||||||||||||||||||||
Sbjct  99186  TCAAGCAGAAGACGGCATACGAGAT  99162


>MN044033.1 Klebsiella phage Marfa, complete genome
Length=168532

 Score = 46.4 bits (50),  Expect = 0.003
 Identities = 25/25 (100%), Gaps = 0/25 (0%)
 Strand=Plus/Minus

Query  1      TCAAGCAGAAGACGGCATACGAGAT  25
              |||||||||||||||||||||||||
Sbjct  99186  TCAAGCAGAAGACGGCATACGAGAT  99162


>MK227353.1 Corella adenovirus 1 isolate CorAdV1/Melbourne/2015, 
complete genome
Length=27209

 Score = 42.8 bits (46),  Expect = 0.036
 Identities = 29/33 (88%), Gaps = 0/33 (0%)
 Strand=Plus/Minus

Query  42     TGGGCTCGGAGATGTGTATAAGAGACAGGGTAT  74
              ||||| |||||||||||| |||| ||||| |||
Sbjct  27131  TGGGCGCGGAGATGTGTAGAAGATACAGGATAT  27099


>NC_041845.1 Flavobacterium phage FCV-1, complete genome
Length=46450

 Score = 40.1 bits (43),  Expect = 0.44
 Identities = 23/24 (96%), Gaps = 0/24 (0%)
 Strand=Plus/Minus

Query  51     AGATGTGTATAAGAGACAGGGTAT  74
              ||||||||||||||||||| ||||
Sbjct  46443  AGATGTGTATAAGAGACAGCGTAT  46420


>KY979235.1 Flavobacterium phage FCV-1, complete genome
Length=46450

 Score = 40.1 bits (43),  Expect = 0.44
 Identities = 23/24 (96%), Gaps = 0/24 (0%)
 Strand=Plus/Minus

Query  51     AGATGTGTATAAGAGACAGGGTAT  74
              ||||||||||||||||||| ||||
Sbjct  46443  AGATGTGTATAAGAGACAGCGTAT  46420


>NC_023423.1 Pithovirus sibericum isolate P1084-T, complete genome
Length=610033

 Score = 36.5 bits (39),  Expect = 5.4
 Identities = 29/34 (85%), Gaps = 1/34 (3%)
 Strand=Plus/Minus

Query  637     ATCTCCTGAAGAGGAAGAGAAACGGAGAATCCGA  670
               |||||||||||||||||| | | | ||||| |||
Sbjct  532323  ATCTCCTGAAGAGGAAGA-AGATGAAGAATTCGA  532291


>KF740664.1 Pithovirus sibericum isolate P1084-T, complete genome
Length=610033

 Score = 36.5 bits (39),  Expect = 5.4
 Identities = 29/34 (85%), Gaps = 1/34 (3%)
 Strand=Plus/Minus

Query  637     ATCTCCTGAAGAGGAAGAGAAACGGAGAATCCGA  670
               |||||||||||||||||| | | | ||||| |||
Sbjct  532323  ATCTCCTGAAGAGGAAGA-AGATGAAGAATTCGA  532291


>NC_049932.1 Enterococcus phage vB_EfaP_Ef6.2, complete genome
Length=17966

 Score = 35.6 bits (38),  Expect = 5.4
 Identities = 22/24 (92%), Gaps = 0/24 (0%)
 Strand=Plus/Plus

Query  38  CTCGTGGGCTCGGAGATGTGTATA  61
           |||||||||||||| |||| ||||
Sbjct  1   CTCGTGGGCTCGGATATGTTTATA  24


>NC_048209.1 Zambian malbrouck virus 1 isolate SHFVagmMal_seqID_01, 
partial genome
Length=15307

 Score = 35.6 bits (38),  Expect = 5.4
 Identities = 19/19 (100%), Gaps = 0/19 (0%)
 Strand=Plus/Minus

Query  51   AGATGTGTATAAGAGACAG  69
            |||||||||||||||||||
Sbjct  232  AGATGTGTATAAGAGACAG  214


>NC_028954.1 Rhodobacter phage RcRhea, complete genome
Length=36065

 Score = 35.6 bits (38),  Expect = 5.4
 Identities = 19/19 (100%), Gaps = 0/19 (0%)
 Strand=Plus/Minus

Query  51  AGATGTGTATAAGAGACAG  69
           |||||||||||||||||||
Sbjct  80  AGATGTGTATAAGAGACAG  62


>NC_022098.1 Pandoravirus salinus, complete genome
Length=2473870

 Score = 35.6 bits (38),  Expect = 5.4
 Identities = 28/34 (82%), Gaps = 0/34 (0%)
 Strand=Plus/Plus

Query  579      AGACCGTGTCAGGAGGCAGAGCGCAGAGCATCGG  612
                ||||||||||| || ||||||| | ||| || ||
Sbjct  1646649  AGACCGTGTCATGACGCAGAGCACTGAGAATGGG  1646682


>MK721188.1 Enterococcus phage vB_EfaP_Ef6.2, complete genome
Length=17966

 Score = 35.6 bits (38),  Expect = 5.4
 Identities = 22/24 (92%), Gaps = 0/24 (0%)
 Strand=Plus/Plus

Query  38  CTCGTGGGCTCGGAGATGTGTATA  61
           |||||||||||||| |||| ||||
Sbjct  1   CTCGTGGGCTCGGATATGTTTATA  24


>KT166441.1 Zambian malbrouck virus 1 isolate SHFVagmMal_seqID_01, 
partial genome
Length=15307

 Score = 35.6 bits (38),  Expect = 5.4
 Identities = 19/19 (100%), Gaps = 0/19 (0%)
 Strand=Plus/Minus

Query  51   AGATGTGTATAAGAGACAG  69
            |||||||||||||||||||
Sbjct  232  AGATGTGTATAAGAGACAG  214


>KR935216.1 Rhodobacter phage RcRhea, complete genome
Length=36065

 Score = 35.6 bits (38),  Expect = 5.4
 Identities = 19/19 (100%), Gaps = 0/19 (0%)
 Strand=Plus/Minus

Query  51  AGATGTGTATAAGAGACAG  69
           |||||||||||||||||||
Sbjct  80  AGATGTGTATAAGAGACAG  62


>KC977571.1 Pandoravirus salinus, complete genome
Length=2473870

 Score = 35.6 bits (38),  Expect = 5.4
 Identities = 28/34 (82%), Gaps = 0/34 (0%)
 Strand=Plus/Plus

Query  579      AGACCGTGTCAGGAGGCAGAGCGCAGAGCATCGG  612
                ||||||||||| || ||||||| | ||| || ||
Sbjct  1646649  AGACCGTGTCATGACGCAGAGCACTGAGAATGGG  1646682


>NC_048209.1 Zambian malbrouck virus 1 isolate SHFVagmMal_seqID_01, 
partial genome
Length=15307

 Score = 35.6 bits (38),  Expect = 5.4
 Identities = 19/19 (100%), Gaps = 0/19 (0%)
 Strand=Plus/Minus

Query  51   AGATGTGTATAAGAGACAG  69
            |||||||||||||||||||
Sbjct  232  AGATGTGTATAAGAGACAG  214


>KT166441.1 Zambian malbrouck virus 1 isolate SHFVagmMal_seqID_01, 
partial genome
Length=15307

 Score = 35.6 bits (38),  Expect = 5.4
 Identities = 19/19 (100%), Gaps = 0/19 (0%)
 Strand=Plus/Minus

Query  51   AGATGTGTATAAGAGACAG  69
            |||||||||||||||||||
Sbjct  232  AGATGTGTATAAGAGACAG  214


Lambda      K        H
   0.634    0.408    0.912 

Gapped
Lambda      K        H
   0.625    0.410    0.780 

Effective search space used: 269249107372


Query= TRINITY_DN0_c0_g4_i4 len=471 path=[0:0-96 2:97-344 3:345-379
4:380-470]

Length=471
                                                                      Score        E
Sequences producing significant alignments:                          (Bits)     Value

NC_038858.1 FBR murine osteosarcoma, complete proviral sequence i...  178        5e-43
K02712.2 FBR murine osteosarcoma, complete proviral sequence inte...  178        5e-43
NC_048142.1 Acinetobacter phage AbKT21phiIII, complete genome         79.7       3e-13
MK278859.1 Acinetobacter phage AbKT21phiIII, complete genome          79.7       3e-13
NC_030953.1 Shigella phage SHFML-11, complete genome                  59.9       3e-07
KX130861.1 Shigella phage SHFML-11, complete genome                   59.9       3e-07
NC_049459.1 Salmonella phage SW9, complete genome                     59.0       3e-07
MK972711.1 Salmonella phage SW9, complete genome                      59.0       3e-07
NC_048798.1 Klebsiella phage Marfa, complete genome                   46.4       0.002
MN044033.1 Klebsiella phage Marfa, complete genome                    46.4       0.002
MK227353.1 Corella adenovirus 1 isolate CorAdV1/Melbourne/2015, c...  42.8       0.024
NC_021858.1 Pandoravirus dulcis, complete genome                      41.9       0.084
KC977570.1 Pandoravirus dulcis, complete genome                       41.9       0.084
NC_041845.1 Flavobacterium phage FCV-1, complete genome               40.1       0.29 
KY979235.1 Flavobacterium phage FCV-1, complete genome                40.1       0.29 
NC_043054.1 Bubaline alphaherpesvirus 1 strain b6, complete genome    39.2       0.29 
KU936049.1 Bubaline alphaherpesvirus 1 strain b6, complete genome     39.2       0.29 
NC_031074.1 Gordonia phage Bantam, complete genome                    37.4       1.0  
KX557272.1 Gordonia phage Bantam, complete genome                     37.4       1.0  
NC_055561.1 Cervid alphaherpesvirus 3 strain Canada, partial genome   37.4       1.0  
MH036941.1 Cervid alphaherpesvirus 3 strain Canada, complete genome   37.4       1.0  
NC_030930.1 Gordonia phage Bowser, complete genome                    36.5       3.6  
KU998235.1 Gordonia phage Bowser, complete genome                     36.5       3.6  
NC_049932.1 Enterococcus phage vB_EfaP_Ef6.2, complete genome         35.6       3.6  
NC_048209.1 Zambian malbrouck virus 1 isolate SHFVagmMal_seqID_01...  35.6       3.6  
NC_037666.1 Pandoravirus neocaledonia, complete genome                35.6       3.6  
NC_028954.1 Rhodobacter phage RcRhea, complete genome                 35.6       3.6  
MK721188.1 Enterococcus phage vB_EfaP_Ef6.2, complete genome          35.6       3.6  
KT166441.1 Zambian malbrouck virus 1 isolate SHFVagmMal_seqID_01,...  35.6       3.6  
MG011690.1 Pandoravirus neocaledonia, complete genome                 35.6       3.6  
KR935216.1 Rhodobacter phage RcRhea, complete genome                  35.6       3.6  
NC_048209.1 Zambian malbrouck virus 1 isolate SHFVagmMal_seqID_01...  35.6       3.6  
NC_020231.1 Caviid herpesvirus 2 strain 21222, complete genome        35.6       3.6  
NC_013804.1 Pseudocowpox virus, complete genome                       35.6       3.6  
AY737797.1 Human adenovirus type 34 strain Compton, complete genome   35.6       3.6  
KF906413.1 Human adenovirus 11+34 strain IC763, complete genome       35.6       3.6  
KT166441.1 Zambian malbrouck virus 1 isolate SHFVagmMal_seqID_01,...  35.6       3.6  
KC503762.1 Caviid herpesvirus 2 strain 21222, complete genome         35.6       3.6  
GQ329670.1 Pseudocowpox virus strain VR634, complete genome           35.6       3.6  


>NC_038858.1 FBR murine osteosarcoma, complete proviral sequence 
integrated in Rattus norvegicus genome
Length=3811

 Score = 178 bits (196),  Expect = 5e-43
 Identities = 131/153 (86%), Gaps = 0/153 (0%)
 Strand=Plus/Plus

Query  319   GACAGTCTCTCCTACTACCACTCACCCGCCGACTCCTTCTCCAGCATGGGCTCTCCTGTC  378
             ||||| || ||||||||||| || || |||||||||||||||||||||||||||||||||
Sbjct  2010  GACAGCCTTTCCTACTACCATTCCCCAGCCGACTCCTTCTCCAGCATGGGCTCTCCTGTC  2069

Query  379   AATGCGCAGGACTTCTGCACGGATCTGGCCGCCTCCAGTGCCAACTTCATCCCAACTGTG  438
             ||  | |||||||| ||| | |||||| ||| ||| ||||||||||| ||||| || | |
Sbjct  2070  AACACACAGGACTTTTGCGCAGATCTGTCCGTCTCTAGTGCCAACTTTATCCCCACGGAG  2129

Query  439   ACTGCCATCTCGACTAGCCCGGACCTGCAGTGG  471
             || |||||||| || ||||| ||||||||||||
Sbjct  2130  ACAGCCATCTCCACCAGCCCTGACCTGCAGTGG  2162


>K02712.2 FBR murine osteosarcoma, complete proviral sequence 
integrated in Rattus norvegicus genome
Length=3811

 Score = 178 bits (196),  Expect = 5e-43
 Identities = 131/153 (86%), Gaps = 0/153 (0%)
 Strand=Plus/Plus

Query  319   GACAGTCTCTCCTACTACCACTCACCCGCCGACTCCTTCTCCAGCATGGGCTCTCCTGTC  378
             ||||| || ||||||||||| || || |||||||||||||||||||||||||||||||||
Sbjct  2010  GACAGCCTTTCCTACTACCATTCCCCAGCCGACTCCTTCTCCAGCATGGGCTCTCCTGTC  2069

Query  379   AATGCGCAGGACTTCTGCACGGATCTGGCCGCCTCCAGTGCCAACTTCATCCCAACTGTG  438
             ||  | |||||||| ||| | |||||| ||| ||| ||||||||||| ||||| || | |
Sbjct  2070  AACACACAGGACTTTTGCGCAGATCTGTCCGTCTCTAGTGCCAACTTTATCCCCACGGAG  2129

Query  439   ACTGCCATCTCGACTAGCCCGGACCTGCAGTGG  471
             || |||||||| || ||||| ||||||||||||
Sbjct  2130  ACAGCCATCTCCACCAGCCCTGACCTGCAGTGG  2162


>NC_048142.1 Acinetobacter phage AbKT21phiIII, complete genome
Length=40898

 Score = 79.7 bits (87),  Expect = 3e-13
 Identities = 57/65 (88%), Gaps = 2/65 (3%)
 Strand=Plus/Minus

Query  1      TCAAGCAGAAGACGGCATACGAGATGATTGTCATAGTCTCGTGGGCTCGGAGATGTGTAT  60
              ||||||||||||||||||||||||| | |      |||||||||||||||||||||||||
Sbjct  40889  TCAAGCAGAAGACGGCATACGAGATTACTACGC--GTCTCGTGGGCTCGGAGATGTGTAT  40832

Query  61     AAGAG  65
              |||||
Sbjct  40831  AAGAG  40827


>MK278859.1 Acinetobacter phage AbKT21phiIII, complete genome
Length=40898

 Score = 79.7 bits (87),  Expect = 3e-13
 Identities = 57/65 (88%), Gaps = 2/65 (3%)
 Strand=Plus/Minus

Query  1      TCAAGCAGAAGACGGCATACGAGATGATTGTCATAGTCTCGTGGGCTCGGAGATGTGTAT  60
              ||||||||||||||||||||||||| | |      |||||||||||||||||||||||||
Sbjct  40889  TCAAGCAGAAGACGGCATACGAGATTACTACGC--GTCTCGTGGGCTCGGAGATGTGTAT  40832

Query  61     AAGAG  65
              |||||
Sbjct  40831  AAGAG  40827


>NC_030953.1 Shigella phage SHFML-11, complete genome
Length=170650

 Score = 59.9 bits (65),  Expect = 3e-07
 Identities = 55/69 (80%), Gaps = 2/69 (3%)
 Strand=Plus/Plus

Query  1   TCAAGCAGAAGACGGCATACGAGATGATTGTCATAGTCTCGTGGGCTCGGAGATGTGTAT  60
           ||||||| ||||||||||||||  |  ||  |    ||| |||||||||||||||| || 
Sbjct  15  TCAAGCAAAAGACGGCATACGATTT--TTCCCCCTTTCTGGTGGGCTCGGAGATGTTTAA  72

Query  61  AAGAGACAG  69
           |||||||||
Sbjct  73  AAGAGACAG  81


>KX130861.1 Shigella phage SHFML-11, complete genome
Length=170650

 Score = 59.9 bits (65),  Expect = 3e-07
 Identities = 55/69 (80%), Gaps = 2/69 (3%)
 Strand=Plus/Plus

Query  1   TCAAGCAGAAGACGGCATACGAGATGATTGTCATAGTCTCGTGGGCTCGGAGATGTGTAT  60
           ||||||| ||||||||||||||  |  ||  |    ||| |||||||||||||||| || 
Sbjct  15  TCAAGCAAAAGACGGCATACGATTT--TTCCCCCTTTCTGGTGGGCTCGGAGATGTTTAA  72

Query  61  AAGAGACAG  69
           |||||||||
Sbjct  73  AAGAGACAG  81


>NC_049459.1 Salmonella phage SW9, complete genome
Length=31123

 Score = 59.0 bits (64),  Expect = 3e-07
 Identities = 32/32 (100%), Gaps = 0/32 (0%)
 Strand=Plus/Plus

Query  40  CGTGGGCTCGGAGATGTGTATAAGAGACAGGG  71
           ||||||||||||||||||||||||||||||||
Sbjct  1   CGTGGGCTCGGAGATGTGTATAAGAGACAGGG  32


>MK972711.1 Salmonella phage SW9, complete genome
Length=31123

 Score = 59.0 bits (64),  Expect = 3e-07
 Identities = 32/32 (100%), Gaps = 0/32 (0%)
 Strand=Plus/Plus

Query  40  CGTGGGCTCGGAGATGTGTATAAGAGACAGGG  71
           ||||||||||||||||||||||||||||||||
Sbjct  1   CGTGGGCTCGGAGATGTGTATAAGAGACAGGG  32


>NC_048798.1 Klebsiella phage Marfa, complete genome
Length=168532

 Score = 46.4 bits (50),  Expect = 0.002
 Identities = 25/25 (100%), Gaps = 0/25 (0%)
 Strand=Plus/Minus

Query  1      TCAAGCAGAAGACGGCATACGAGAT  25
              |||||||||||||||||||||||||
Sbjct  99186  TCAAGCAGAAGACGGCATACGAGAT  99162


>MN044033.1 Klebsiella phage Marfa, complete genome
Length=168532

 Score = 46.4 bits (50),  Expect = 0.002
 Identities = 25/25 (100%), Gaps = 0/25 (0%)
 Strand=Plus/Minus

Query  1      TCAAGCAGAAGACGGCATACGAGAT  25
              |||||||||||||||||||||||||
Sbjct  99186  TCAAGCAGAAGACGGCATACGAGAT  99162


>MK227353.1 Corella adenovirus 1 isolate CorAdV1/Melbourne/2015, 
complete genome
Length=27209

 Score = 42.8 bits (46),  Expect = 0.024
 Identities = 29/33 (88%), Gaps = 0/33 (0%)
 Strand=Plus/Minus

Query  42     TGGGCTCGGAGATGTGTATAAGAGACAGGGTAT  74
              ||||| |||||||||||| |||| ||||| |||
Sbjct  27131  TGGGCGCGGAGATGTGTAGAAGATACAGGATAT  27099


>NC_021858.1 Pandoravirus dulcis, complete genome
Length=1908524

 Score = 41.9 bits (45),  Expect = 0.084
 Identities = 32/37 (86%), Gaps = 1/37 (3%)
 Strand=Plus/Plus

Query  134     GGCGGCGGCGGCGCAGCGAGCGAGCA-GTGACCGCGC  169
               |||||||||||||| ||||||||| | | | ||||||
Sbjct  364503  GGCGGCGGCGGCGCCGCGAGCGAGGACGAGGCCGCGC  364539


 Score = 37.4 bits (40),  Expect = 1.0
 Identities = 38/49 (78%), Gaps = 2/49 (4%)
 Strand=Plus/Plus

Query  124      AGACAGAGCCGGCGGCGGCGG--CGCAGCGAGCGAGCAGTGACCGCGCT  170
                |||| | ||  |||||||| |  ||||||||||| ||||  | ||||||
Sbjct  1422884  AGACGGTGCAAGCGGCGGCAGGTCGCAGCGAGCGCGCAGATATCGCGCT  1422932


 Score = 35.6 bits (38),  Expect = 3.6
 Identities = 22/24 (92%), Gaps = 0/24 (0%)
 Strand=Plus/Minus

Query  133     CGGCGGCGGCGGCGCAGCGAGCGA  156
               ||||||||||| ||||||| ||||
Sbjct  502318  CGGCGGCGGCGCCGCAGCGTGCGA  502295


>KC977570.1 Pandoravirus dulcis, complete genome
Length=1908524

 Score = 41.9 bits (45),  Expect = 0.084
 Identities = 32/37 (86%), Gaps = 1/37 (3%)
 Strand=Plus/Plus

Query  134     GGCGGCGGCGGCGCAGCGAGCGAGCA-GTGACCGCGC  169
               |||||||||||||| ||||||||| | | | ||||||
Sbjct  364503  GGCGGCGGCGGCGCCGCGAGCGAGGACGAGGCCGCGC  364539


 Score = 37.4 bits (40),  Expect = 1.0
 Identities = 38/49 (78%), Gaps = 2/49 (4%)
 Strand=Plus/Plus

Query  124      AGACAGAGCCGGCGGCGGCGG--CGCAGCGAGCGAGCAGTGACCGCGCT  170
                |||| | ||  |||||||| |  ||||||||||| ||||  | ||||||
Sbjct  1422884  AGACGGTGCAAGCGGCGGCAGGTCGCAGCGAGCGCGCAGATATCGCGCT  1422932


 Score = 35.6 bits (38),  Expect = 3.6
 Identities = 22/24 (92%), Gaps = 0/24 (0%)
 Strand=Plus/Minus

Query  133     CGGCGGCGGCGGCGCAGCGAGCGA  156
               ||||||||||| ||||||| ||||
Sbjct  502318  CGGCGGCGGCGCCGCAGCGTGCGA  502295


>NC_041845.1 Flavobacterium phage FCV-1, complete genome
Length=46450

 Score = 40.1 bits (43),  Expect = 0.29
 Identities = 23/24 (96%), Gaps = 0/24 (0%)
 Strand=Plus/Minus

Query  51     AGATGTGTATAAGAGACAGGGTAT  74
              ||||||||||||||||||| ||||
Sbjct  46443  AGATGTGTATAAGAGACAGCGTAT  46420


>KY979235.1 Flavobacterium phage FCV-1, complete genome
Length=46450

 Score = 40.1 bits (43),  Expect = 0.29
 Identities = 23/24 (96%), Gaps = 0/24 (0%)
 Strand=Plus/Minus

Query  51     AGATGTGTATAAGAGACAGGGTAT  74
              ||||||||||||||||||| ||||
Sbjct  46443  AGATGTGTATAAGAGACAGCGTAT  46420


>NC_043054.1 Bubaline alphaherpesvirus 1 strain b6, complete genome
Length=137452

 Score = 39.2 bits (42),  Expect = 0.29
 Identities = 24/26 (92%), Gaps = 0/26 (0%)
 Strand=Plus/Plus

Query  130    AGCCGGCGGCGGCGGCGCAGCGAGCG  155
              |||| ||||||||||||||||| |||
Sbjct  85252  AGCCCGCGGCGGCGGCGCAGCGGGCG  85277


>KU936049.1 Bubaline alphaherpesvirus 1 strain b6, complete genome
Length=137452

 Score = 39.2 bits (42),  Expect = 0.29
 Identities = 24/26 (92%), Gaps = 0/26 (0%)
 Strand=Plus/Plus

Query  130    AGCCGGCGGCGGCGGCGCAGCGAGCG  155
              |||| ||||||||||||||||| |||
Sbjct  85252  AGCCCGCGGCGGCGGCGCAGCGGGCG  85277


>NC_031074.1 Gordonia phage Bantam, complete genome
Length=92580

 Score = 37.4 bits (40),  Expect = 1.0
 Identities = 26/30 (87%), Gaps = 0/30 (0%)
 Strand=Plus/Plus

Query  131    GCCGGCGGCGGCGGCGCAGCGAGCGAGCAG  160
              |||| ||||| ||||||||||| ||| |||
Sbjct  37766  GCCGTCGGCGACGGCGCAGCGAACGACCAG  37795


>KX557272.1 Gordonia phage Bantam, complete genome
Length=92580

 Score = 37.4 bits (40),  Expect = 1.0
 Identities = 26/30 (87%), Gaps = 0/30 (0%)
 Strand=Plus/Plus

Query  131    GCCGGCGGCGGCGGCGCAGCGAGCGAGCAG  160
              |||| ||||| ||||||||||| ||| |||
Sbjct  37766  GCCGTCGGCGACGGCGCAGCGAACGACCAG  37795


>NC_055561.1 Cervid alphaherpesvirus 3 strain Canada, partial 
genome
Length=136380

 Score = 37.4 bits (40),  Expect = 1.0
 Identities = 29/35 (83%), Gaps = 0/35 (0%)
 Strand=Plus/Minus

Query  137    GGCGGCGGCGCAGCGAGCGAGCAGTGACCGCGCTC  171
              |||||||||||||| |||| ||  ||| |||| ||
Sbjct  54441  GGCGGCGGCGCAGCCAGCGCGCCATGAGCGCGTTC  54407


 Score = 35.6 bits (38),  Expect = 3.6
 Identities = 33/41 (80%), Gaps = 1/41 (2%)
 Strand=Plus/Minus

Query  111     AGCCGAGGAGTGCAGACAGAGCCGGCG-GCGGCGGCGCAGC  150
               || || |||| | || ||||||||||| ||||| |||| ||
Sbjct  111028  AGGCGGGGAGCGGAGCCAGAGCCGGCGAGCGGCCGCGCCGC  110988


 Score = 35.6 bits (38),  Expect = 3.6
 Identities = 33/41 (80%), Gaps = 1/41 (2%)
 Strand=Plus/Plus

Query  111     AGCCGAGGAGTGCAGACAGAGCCGGCG-GCGGCGGCGCAGC  150
               || || |||| | || ||||||||||| ||||| |||| ||
Sbjct  129349  AGGCGGGGAGCGGAGCCAGAGCCGGCGAGCGGCCGCGCCGC  129389


>MH036941.1 Cervid alphaherpesvirus 3 strain Canada, complete 
genome
Length=136380

 Score = 37.4 bits (40),  Expect = 1.0
 Identities = 29/35 (83%), Gaps = 0/35 (0%)
 Strand=Plus/Minus

Query  137    GGCGGCGGCGCAGCGAGCGAGCAGTGACCGCGCTC  171
              |||||||||||||| |||| ||  ||| |||| ||
Sbjct  54441  GGCGGCGGCGCAGCCAGCGCGCCATGAGCGCGTTC  54407


 Score = 35.6 bits (38),  Expect = 3.6
 Identities = 33/41 (80%), Gaps = 1/41 (2%)
 Strand=Plus/Minus

Query  111     AGCCGAGGAGTGCAGACAGAGCCGGCG-GCGGCGGCGCAGC  150
               || || |||| | || ||||||||||| ||||| |||| ||
Sbjct  111028  AGGCGGGGAGCGGAGCCAGAGCCGGCGAGCGGCCGCGCCGC  110988


 Score = 35.6 bits (38),  Expect = 3.6
 Identities = 33/41 (80%), Gaps = 1/41 (2%)
 Strand=Plus/Plus

Query  111     AGCCGAGGAGTGCAGACAGAGCCGGCG-GCGGCGGCGCAGC  150
               || || |||| | || ||||||||||| ||||| |||| ||
Sbjct  129349  AGGCGGGGAGCGGAGCCAGAGCCGGCGAGCGGCCGCGCCGC  129389


>NC_030930.1 Gordonia phage Bowser, complete genome
Length=46570

 Score = 36.5 bits (39),  Expect = 3.6
 Identities = 33/41 (80%), Gaps = 2/41 (5%)
 Strand=Plus/Minus

Query  245   CCATGATGTTCTCCAGCTTCA--ACGCCGACTACGACGCGG  283
             ||||||||||| ||||| |||   || |||| |||||| ||
Sbjct  5783  CCATGATGTTCGCCAGCATCACGTCGTCGACGACGACGAGG  5743


>KU998235.1 Gordonia phage Bowser, complete genome
Length=46570

 Score = 36.5 bits (39),  Expect = 3.6
 Identities = 33/41 (80%), Gaps = 2/41 (5%)
 Strand=Plus/Minus

Query  245   CCATGATGTTCTCCAGCTTCA--ACGCCGACTACGACGCGG  283
             ||||||||||| ||||| |||   || |||| |||||| ||
Sbjct  5783  CCATGATGTTCGCCAGCATCACGTCGTCGACGACGACGAGG  5743


>NC_049932.1 Enterococcus phage vB_EfaP_Ef6.2, complete genome
Length=17966

 Score = 35.6 bits (38),  Expect = 3.6
 Identities = 22/24 (92%), Gaps = 0/24 (0%)
 Strand=Plus/Plus

Query  38  CTCGTGGGCTCGGAGATGTGTATA  61
           |||||||||||||| |||| ||||
Sbjct  1   CTCGTGGGCTCGGATATGTTTATA  24


>NC_048209.1 Zambian malbrouck virus 1 isolate SHFVagmMal_seqID_01, 
partial genome
Length=15307

 Score = 35.6 bits (38),  Expect = 3.6
 Identities = 19/19 (100%), Gaps = 0/19 (0%)
 Strand=Plus/Minus

Query  51   AGATGTGTATAAGAGACAG  69
            |||||||||||||||||||
Sbjct  232  AGATGTGTATAAGAGACAG  214


>NC_037666.1 Pandoravirus neocaledonia, complete genome
Length=2003191

 Score = 35.6 bits (38),  Expect = 3.6
 Identities = 27/31 (87%), Gaps = 1/31 (3%)
 Strand=Plus/Minus

Query  133     CGGCGGCGGCGGCGCAGCGAGCGAGCAGTGA  163
               |||||||||||||| | |||||||| || ||
Sbjct  297540  CGGCGGCGGCGGCG-AACGAGCGAGTAGCGA  297511


>NC_028954.1 Rhodobacter phage RcRhea, complete genome
Length=36065

 Score = 35.6 bits (38),  Expect = 3.6
 Identities = 19/19 (100%), Gaps = 0/19 (0%)
 Strand=Plus/Minus

Query  51  AGATGTGTATAAGAGACAG  69
           |||||||||||||||||||
Sbjct  80  AGATGTGTATAAGAGACAG  62


>MK721188.1 Enterococcus phage vB_EfaP_Ef6.2, complete genome
Length=17966

 Score = 35.6 bits (38),  Expect = 3.6
 Identities = 22/24 (92%), Gaps = 0/24 (0%)
 Strand=Plus/Plus

Query  38  CTCGTGGGCTCGGAGATGTGTATA  61
           |||||||||||||| |||| ||||
Sbjct  1   CTCGTGGGCTCGGATATGTTTATA  24


>KT166441.1 Zambian malbrouck virus 1 isolate SHFVagmMal_seqID_01, 
partial genome
Length=15307

 Score = 35.6 bits (38),  Expect = 3.6
 Identities = 19/19 (100%), Gaps = 0/19 (0%)
 Strand=Plus/Minus

Query  51   AGATGTGTATAAGAGACAG  69
            |||||||||||||||||||
Sbjct  232  AGATGTGTATAAGAGACAG  214


>MG011690.1 Pandoravirus neocaledonia, complete genome
Length=2003191

 Score = 35.6 bits (38),  Expect = 3.6
 Identities = 27/31 (87%), Gaps = 1/31 (3%)
 Strand=Plus/Minus

Query  133     CGGCGGCGGCGGCGCAGCGAGCGAGCAGTGA  163
               |||||||||||||| | |||||||| || ||
Sbjct  297540  CGGCGGCGGCGGCG-AACGAGCGAGTAGCGA  297511


>KR935216.1 Rhodobacter phage RcRhea, complete genome
Length=36065

 Score = 35.6 bits (38),  Expect = 3.6
 Identities = 19/19 (100%), Gaps = 0/19 (0%)
 Strand=Plus/Minus

Query  51  AGATGTGTATAAGAGACAG  69
           |||||||||||||||||||
Sbjct  80  AGATGTGTATAAGAGACAG  62


>NC_048209.1 Zambian malbrouck virus 1 isolate SHFVagmMal_seqID_01, 
partial genome
Length=15307

 Score = 35.6 bits (38),  Expect = 3.6
 Identities = 19/19 (100%), Gaps = 0/19 (0%)
 Strand=Plus/Minus

Query  51   AGATGTGTATAAGAGACAG  69
            |||||||||||||||||||
Sbjct  232  AGATGTGTATAAGAGACAG  214


>NC_020231.1 Caviid herpesvirus 2 strain 21222, complete genome
Length=233501

 Score = 35.6 bits (38),  Expect = 3.6
 Identities = 19/19 (100%), Gaps = 0/19 (0%)
 Strand=Plus/Minus

Query  132   CCGGCGGCGGCGGCGCAGC  150
             |||||||||||||||||||
Sbjct  7145  CCGGCGGCGGCGGCGCAGC  7127


>NC_013804.1 Pseudocowpox virus, complete genome
Length=145289

 Score = 35.6 bits (38),  Expect = 3.6
 Identities = 22/24 (92%), Gaps = 0/24 (0%)
 Strand=Plus/Minus

Query  280    GCGGCCTCTTCCCGCTGCAGCAGC  303
              |||||||||||||||||| || ||
Sbjct  38720  GCGGCCTCTTCCCGCTGCCGCTGC  38697


>AY737797.1 Human adenovirus type 34 strain Compton, complete 
genome
Length=34775

 Score = 35.6 bits (38),  Expect = 3.6
 Identities = 24/26 (92%), Gaps = 1/26 (4%)
 Strand=Plus/Minus

Query  126   ACAGAGCCGGCGGCGGCGGC-GCAGC  150
             |||||| ||||||||||||| |||||
Sbjct  3688  ACAGAGGCGGCGGCGGCGGCTGCAGC  3663


>KF906413.1 Human adenovirus 11+34 strain IC763, complete genome
Length=34780

 Score = 35.6 bits (38),  Expect = 3.6
 Identities = 24/26 (92%), Gaps = 1/26 (4%)
 Strand=Plus/Minus

Query  126   ACAGAGCCGGCGGCGGCGGC-GCAGC  150
             |||||| ||||||||||||| |||||
Sbjct  3689  ACAGAGGCGGCGGCGGCGGCTGCAGC  3664


>KT166441.1 Zambian malbrouck virus 1 isolate SHFVagmMal_seqID_01, 
partial genome
Length=15307

 Score = 35.6 bits (38),  Expect = 3.6
 Identities = 19/19 (100%), Gaps = 0/19 (0%)
 Strand=Plus/Minus

Query  51   AGATGTGTATAAGAGACAG  69
            |||||||||||||||||||
Sbjct  232  AGATGTGTATAAGAGACAG  214


>KC503762.1 Caviid herpesvirus 2 strain 21222, complete genome
Length=233501

 Score = 35.6 bits (38),  Expect = 3.6
 Identities = 19/19 (100%), Gaps = 0/19 (0%)
 Strand=Plus/Minus

Query  132   CCGGCGGCGGCGGCGCAGC  150
             |||||||||||||||||||
Sbjct  7145  CCGGCGGCGGCGGCGCAGC  7127


>GQ329670.1 Pseudocowpox virus strain VR634, complete genome
Length=145289

 Score = 35.6 bits (38),  Expect = 3.6
 Identities = 22/24 (92%), Gaps = 0/24 (0%)
 Strand=Plus/Minus

Query  280    GCGGCCTCTTCCCGCTGCAGCAGC  303
              |||||||||||||||||| || ||
Sbjct  38720  GCGGCCTCTTCCCGCTGCCGCTGC  38697


Lambda      K        H
   0.634    0.408    0.912 

Gapped
Lambda      K        H
   0.625    0.410    0.780 

Effective search space used: 179363831346


Query= TRINITY_DN0_c0_g2_i4 len=710 path=[1:0-46 2:47-324 3:325-403
5:404-438 7:439-709]

Length=710
                                                                      Score        E
Sequences producing significant alignments:                          (Bits)     Value

NC_038858.1 FBR murine osteosarcoma, complete proviral sequence i...  648        0.0  
K02712.2 FBR murine osteosarcoma, complete proviral sequence inte...  648        0.0  
NC_049459.1 Salmonella phage SW9, complete genome                     57.2       2e-06
MK972711.1 Salmonella phage SW9, complete genome                      57.2       2e-06
NC_048142.1 Acinetobacter phage AbKT21phiIII, complete genome         55.4       6e-06
MK278859.1 Acinetobacter phage AbKT21phiIII, complete genome          55.4       6e-06
NC_030953.1 Shigella phage SHFML-11, complete genome                  47.3       0.003
KX130861.1 Shigella phage SHFML-11, complete genome                   47.3       0.003
NC_021858.1 Pandoravirus dulcis, complete genome                      41.9       0.13 
KC977570.1 Pandoravirus dulcis, complete genome                       41.9       0.13 
MK227353.1 Corella adenovirus 1 isolate CorAdV1/Melbourne/2015, c...  40.1       0.45 
NC_043054.1 Bubaline alphaherpesvirus 1 strain b6, complete genome    39.2       0.45 
KU936049.1 Bubaline alphaherpesvirus 1 strain b6, complete genome     39.2       0.45 
NC_031074.1 Gordonia phage Bantam, complete genome                    37.4       1.6  
KX557272.1 Gordonia phage Bantam, complete genome                     37.4       1.6  
NC_055561.1 Cervid alphaherpesvirus 3 strain Canada, partial genome   37.4       1.6  
MH036941.1 Cervid alphaherpesvirus 3 strain Canada, complete genome   37.4       1.6  
NC_041845.1 Flavobacterium phage FCV-1, complete genome               36.5       5.5  
NC_030930.1 Gordonia phage Bowser, complete genome                    36.5       5.5  
NC_023423.1 Pithovirus sibericum isolate P1084-T, complete genome     36.5       5.5  
KY979235.1 Flavobacterium phage FCV-1, complete genome                36.5       5.5  
KU998235.1 Gordonia phage Bowser, complete genome                     36.5       5.5  
KF740664.1 Pithovirus sibericum isolate P1084-T, complete genome      36.5       5.5  
NC_049932.1 Enterococcus phage vB_EfaP_Ef6.2, complete genome         35.6       5.5  
NC_048209.1 Zambian malbrouck virus 1 isolate SHFVagmMal_seqID_01...  35.6       5.5  
NC_037666.1 Pandoravirus neocaledonia, complete genome                35.6       5.5  
NC_028954.1 Rhodobacter phage RcRhea, complete genome                 35.6       5.5  
NC_022098.1 Pandoravirus salinus, complete genome                     35.6       5.5  
MK721188.1 Enterococcus phage vB_EfaP_Ef6.2, complete genome          35.6       5.5  
KT166441.1 Zambian malbrouck virus 1 isolate SHFVagmMal_seqID_01,...  35.6       5.5  
MG011690.1 Pandoravirus neocaledonia, complete genome                 35.6       5.5  
KR935216.1 Rhodobacter phage RcRhea, complete genome                  35.6       5.5  
KC977571.1 Pandoravirus salinus, complete genome                      35.6       5.5  
NC_048209.1 Zambian malbrouck virus 1 isolate SHFVagmMal_seqID_01...  35.6       5.5  
NC_020231.1 Caviid herpesvirus 2 strain 21222, complete genome        35.6       5.5  
NC_013804.1 Pseudocowpox virus, complete genome                       35.6       5.5  
AY737797.1 Human adenovirus type 34 strain Compton, complete genome   35.6       5.5  
KF906413.1 Human adenovirus 11+34 strain IC763, complete genome       35.6       5.5  
KT166441.1 Zambian malbrouck virus 1 isolate SHFVagmMal_seqID_01,...  35.6       5.5  
KC503762.1 Caviid herpesvirus 2 strain 21222, complete genome         35.6       5.5  
GQ329670.1 Pseudocowpox virus strain VR634, complete genome           35.6       5.5  


>NC_038858.1 FBR murine osteosarcoma, complete proviral sequence 
integrated in Rattus norvegicus genome
Length=3811

 Score = 648 bits (718),  Expect = 0.0
 Identities = 395/419 (94%), Gaps = 0/419 (0%)
 Strand=Plus/Minus

Query  48    GTATCTGTCAGCTCCCTCCTCCGATTCCGGCACTTGGCTGCAGCCATCTTATTCCGTTCC  107
             ||||||||||||||||||||||||||||||||||||||||||||||||||||||||||| 
Sbjct  2428  GTATCTGTCAGCTCCCTCCTCCGATTCCGGCACTTGGCTGCAGCCATCTTATTCCGTTCT  2369

Query  108   CTTCGGATTCTCCGTTTCTCTTCCTCTTCAGGAGATAGCTGCTCTACTTTGCCCCTTCTG  167
             |||||||||||||||||| |||||||||||||||||||||||||||||||||||||||||
Sbjct  2368  CTTCGGATTCTCCGTTTCACTTCCTCTTCAGGAGATAGCTGCTCTACTTTGCCCCTTCTG  2309

Query  168   CCGATGCTCTGCGCTCTGCCTCCTGACACGGTCTTCACCATTCCCGCTCTGGCGTAAGCC  227
             ||||||||||||||||||||||||||||||||||||||||||||||||||||||||||||
Sbjct  2308  CCGATGCTCTGCGCTCTGCCTCCTGACACGGTCTTCACCATTCCCGCTCTGGCGTAAGCC  2249

Query  228   CCAGCAGACTGGGTGGGGAGTCCGTAAGGATGGGGCGCTCTGGTCTGCGATGGGGCCACG  287
             ||||||||||||||||||||||||||||||||||||||||||||||||||||||||||||
Sbjct  2248  CCAGCAGACTGGGTGGGGAGTCCGTAAGGATGGGGCGCTCTGGTCTGCGATGGGGCCACG  2189

Query  288   GAGGAGACCAGAGTGGGCTGCACCAGCCACTGCAGGTCCGGGCTAGTCGAGATGGCAGTC  347
             |||||||||||||||||||||||||||||||||||||| ||||| || |||||||| |||
Sbjct  2188  GAGGAGACCAGAGTGGGCTGCACCAGCCACTGCAGGTCAGGGCTGGTGGAGATGGCTGTC  2129

Query  348   ACAGTTGGGATGAAGTTGGCACTGGAGGCGGCCAGATCCGTGCAGAAGTCCTGCGCATTG  407
              | || ||||| ||||||||||| ||| ||| |||||| | ||| |||||||| |  |||
Sbjct  2128  TCCGTGGGGATAAAGTTGGCACTAGAGACGGACAGATCTGCGCAAAAGTCCTGTGTGTTG  2069

Query  408   ACAGGAGAGCCCATGCTGGAGAAGGAGTCGGCGGGTGAGTGGTAGTAGGAGAGACTGTC  466
             |||||||||||||||||||||||||||||||| || || ||||||||||| || |||||
Sbjct  2068  ACAGGAGAGCCCATGCTGGAGAAGGAGTCGGCTGGGGAATGGTAGTAGGAAAGGCTGTC  2010


>K02712.2 FBR murine osteosarcoma, complete proviral sequence 
integrated in Rattus norvegicus genome
Length=3811

 Score = 648 bits (718),  Expect = 0.0
 Identities = 395/419 (94%), Gaps = 0/419 (0%)
 Strand=Plus/Minus

Query  48    GTATCTGTCAGCTCCCTCCTCCGATTCCGGCACTTGGCTGCAGCCATCTTATTCCGTTCC  107
             ||||||||||||||||||||||||||||||||||||||||||||||||||||||||||| 
Sbjct  2428  GTATCTGTCAGCTCCCTCCTCCGATTCCGGCACTTGGCTGCAGCCATCTTATTCCGTTCT  2369

Query  108   CTTCGGATTCTCCGTTTCTCTTCCTCTTCAGGAGATAGCTGCTCTACTTTGCCCCTTCTG  167
             |||||||||||||||||| |||||||||||||||||||||||||||||||||||||||||
Sbjct  2368  CTTCGGATTCTCCGTTTCACTTCCTCTTCAGGAGATAGCTGCTCTACTTTGCCCCTTCTG  2309

Query  168   CCGATGCTCTGCGCTCTGCCTCCTGACACGGTCTTCACCATTCCCGCTCTGGCGTAAGCC  227
             ||||||||||||||||||||||||||||||||||||||||||||||||||||||||||||
Sbjct  2308  CCGATGCTCTGCGCTCTGCCTCCTGACACGGTCTTCACCATTCCCGCTCTGGCGTAAGCC  2249

Query  228   CCAGCAGACTGGGTGGGGAGTCCGTAAGGATGGGGCGCTCTGGTCTGCGATGGGGCCACG  287
             ||||||||||||||||||||||||||||||||||||||||||||||||||||||||||||
Sbjct  2248  CCAGCAGACTGGGTGGGGAGTCCGTAAGGATGGGGCGCTCTGGTCTGCGATGGGGCCACG  2189

Query  288   GAGGAGACCAGAGTGGGCTGCACCAGCCACTGCAGGTCCGGGCTAGTCGAGATGGCAGTC  347
             |||||||||||||||||||||||||||||||||||||| ||||| || |||||||| |||
Sbjct  2188  GAGGAGACCAGAGTGGGCTGCACCAGCCACTGCAGGTCAGGGCTGGTGGAGATGGCTGTC  2129

Query  348   ACAGTTGGGATGAAGTTGGCACTGGAGGCGGCCAGATCCGTGCAGAAGTCCTGCGCATTG  407
              | || ||||| ||||||||||| ||| ||| |||||| | ||| |||||||| |  |||
Sbjct  2128  TCCGTGGGGATAAAGTTGGCACTAGAGACGGACAGATCTGCGCAAAAGTCCTGTGTGTTG  2069

Query  408   ACAGGAGAGCCCATGCTGGAGAAGGAGTCGGCGGGTGAGTGGTAGTAGGAGAGACTGTC  466
             |||||||||||||||||||||||||||||||| || || ||||||||||| || |||||
Sbjct  2068  ACAGGAGAGCCCATGCTGGAGAAGGAGTCGGCTGGGGAATGGTAGTAGGAAAGGCTGTC  2010


>NC_049459.1 Salmonella phage SW9, complete genome
Length=31123

 Score = 57.2 bits (62),  Expect = 2e-06
 Identities = 31/31 (100%), Gaps = 0/31 (0%)
 Strand=Plus/Plus

Query  18  CGTGGGCTCGGAGATGTGTATAAGAGACAGG  48
           |||||||||||||||||||||||||||||||
Sbjct  1   CGTGGGCTCGGAGATGTGTATAAGAGACAGG  31


>MK972711.1 Salmonella phage SW9, complete genome
Length=31123

 Score = 57.2 bits (62),  Expect = 2e-06
 Identities = 31/31 (100%), Gaps = 0/31 (0%)
 Strand=Plus/Plus

Query  18  CGTGGGCTCGGAGATGTGTATAAGAGACAGG  48
           |||||||||||||||||||||||||||||||
Sbjct  1   CGTGGGCTCGGAGATGTGTATAAGAGACAGG  31


>NC_048142.1 Acinetobacter phage AbKT21phiIII, complete genome
Length=40898

 Score = 55.4 bits (60),  Expect = 6e-06
 Identities = 30/30 (100%), Gaps = 0/30 (0%)
 Strand=Plus/Minus

Query  14     GTCTCGTGGGCTCGGAGATGTGTATAAGAG  43
              ||||||||||||||||||||||||||||||
Sbjct  40856  GTCTCGTGGGCTCGGAGATGTGTATAAGAG  40827


>MK278859.1 Acinetobacter phage AbKT21phiIII, complete genome
Length=40898

 Score = 55.4 bits (60),  Expect = 6e-06
 Identities = 30/30 (100%), Gaps = 0/30 (0%)
 Strand=Plus/Minus

Query  14     GTCTCGTGGGCTCGGAGATGTGTATAAGAG  43
              ||||||||||||||||||||||||||||||
Sbjct  40856  GTCTCGTGGGCTCGGAGATGTGTATAAGAG  40827


>NC_030953.1 Shigella phage SHFML-11, complete genome
Length=170650

 Score = 47.3 bits (51),  Expect = 0.003
 Identities = 30/33 (91%), Gaps = 0/33 (0%)
 Strand=Plus/Plus

Query  15  TCTCGTGGGCTCGGAGATGTGTATAAGAGACAG  47
           ||| |||||||||||||||| || |||||||||
Sbjct  49  TCTGGTGGGCTCGGAGATGTTTAAAAGAGACAG  81


>KX130861.1 Shigella phage SHFML-11, complete genome
Length=170650

 Score = 47.3 bits (51),  Expect = 0.003
 Identities = 30/33 (91%), Gaps = 0/33 (0%)
 Strand=Plus/Plus

Query  15  TCTCGTGGGCTCGGAGATGTGTATAAGAGACAG  47
           ||| |||||||||||||||| || |||||||||
Sbjct  49  TCTGGTGGGCTCGGAGATGTTTAAAAGAGACAG  81


>NC_021858.1 Pandoravirus dulcis, complete genome
Length=1908524

 Score = 41.9 bits (45),  Expect = 0.13
 Identities = 32/37 (86%), Gaps = 1/37 (3%)
 Strand=Plus/Minus

Query  616     GCGCGGTCAC-TGCTCGCTCGCTGCGCCGCCGCCGCC  651
               |||||| | | | ||||||||| ||||||||||||||
Sbjct  364539  GCGCGGCCTCGTCCTCGCTCGCGGCGCCGCCGCCGCC  364503


 Score = 37.4 bits (40),  Expect = 1.6
 Identities = 38/49 (78%), Gaps = 2/49 (4%)
 Strand=Plus/Minus

Query  615      AGCGCGGTCACTGCTCGCTCGCTGCG--CCGCCGCCGCCGGCTCTGTCT  661
                |||||| |  |||| |||||||||||  | ||||||||  || | ||||
Sbjct  1422932  AGCGCGATATCTGCGCGCTCGCTGCGACCTGCCGCCGCTTGCACCGTCT  1422884


 Score = 35.6 bits (38),  Expect = 5.5
 Identities = 22/24 (92%), Gaps = 0/24 (0%)
 Strand=Plus/Plus

Query  629     TCGCTCGCTGCGCCGCCGCCGCCG  652
               |||| ||||||| |||||||||||
Sbjct  502295  TCGCACGCTGCGGCGCCGCCGCCG  502318


>KC977570.1 Pandoravirus dulcis, complete genome
Length=1908524

 Score = 41.9 bits (45),  Expect = 0.13
 Identities = 32/37 (86%), Gaps = 1/37 (3%)
 Strand=Plus/Minus

Query  616     GCGCGGTCAC-TGCTCGCTCGCTGCGCCGCCGCCGCC  651
               |||||| | | | ||||||||| ||||||||||||||
Sbjct  364539  GCGCGGCCTCGTCCTCGCTCGCGGCGCCGCCGCCGCC  364503


 Score = 37.4 bits (40),  Expect = 1.6
 Identities = 38/49 (78%), Gaps = 2/49 (4%)
 Strand=Plus/Minus

Query  615      AGCGCGGTCACTGCTCGCTCGCTGCG--CCGCCGCCGCCGGCTCTGTCT  661
                |||||| |  |||| |||||||||||  | ||||||||  || | ||||
Sbjct  1422932  AGCGCGATATCTGCGCGCTCGCTGCGACCTGCCGCCGCTTGCACCGTCT  1422884


 Score = 35.6 bits (38),  Expect = 5.5
 Identities = 22/24 (92%), Gaps = 0/24 (0%)
 Strand=Plus/Plus

Query  629     TCGCTCGCTGCGCCGCCGCCGCCG  652
               |||| ||||||| |||||||||||
Sbjct  502295  TCGCACGCTGCGGCGCCGCCGCCG  502318


>MK227353.1 Corella adenovirus 1 isolate CorAdV1/Melbourne/2015, 
complete genome
Length=27209

 Score = 40.1 bits (43),  Expect = 0.45
 Identities = 26/29 (90%), Gaps = 0/29 (0%)
 Strand=Plus/Minus

Query  20     TGGGCTCGGAGATGTGTATAAGAGACAGG  48
              ||||| |||||||||||| |||| |||||
Sbjct  27131  TGGGCGCGGAGATGTGTAGAAGATACAGG  27103


>NC_043054.1 Bubaline alphaherpesvirus 1 strain b6, complete genome
Length=137452

 Score = 39.2 bits (42),  Expect = 0.45
 Identities = 24/26 (92%), Gaps = 0/26 (0%)
 Strand=Plus/Minus

Query  630    CGCTCGCTGCGCCGCCGCCGCCGGCT  655
              ||| ||||||||||||||||| ||||
Sbjct  85277  CGCCCGCTGCGCCGCCGCCGCGGGCT  85252


>KU936049.1 Bubaline alphaherpesvirus 1 strain b6, complete genome
Length=137452

 Score = 39.2 bits (42),  Expect = 0.45
 Identities = 24/26 (92%), Gaps = 0/26 (0%)
 Strand=Plus/Minus

Query  630    CGCTCGCTGCGCCGCCGCCGCCGGCT  655
              ||| ||||||||||||||||| ||||
Sbjct  85277  CGCCCGCTGCGCCGCCGCCGCGGGCT  85252


>NC_031074.1 Gordonia phage Bantam, complete genome
Length=92580

 Score = 37.4 bits (40),  Expect = 1.6
 Identities = 26/30 (87%), Gaps = 0/30 (0%)
 Strand=Plus/Minus

Query  625    CTGCTCGCTCGCTGCGCCGCCGCCGCCGGC  654
              ||| ||| ||||||||||| ||||| ||||
Sbjct  37795  CTGGTCGTTCGCTGCGCCGTCGCCGACGGC  37766


>KX557272.1 Gordonia phage Bantam, complete genome
Length=92580

 Score = 37.4 bits (40),  Expect = 1.6
 Identities = 26/30 (87%), Gaps = 0/30 (0%)
 Strand=Plus/Minus

Query  625    CTGCTCGCTCGCTGCGCCGCCGCCGCCGGC  654
              ||| ||| ||||||||||| ||||| ||||
Sbjct  37795  CTGGTCGTTCGCTGCGCCGTCGCCGACGGC  37766


>NC_055561.1 Cervid alphaherpesvirus 3 strain Canada, partial 
genome
Length=136380

 Score = 37.4 bits (40),  Expect = 1.6
 Identities = 29/35 (83%), Gaps = 0/35 (0%)
 Strand=Plus/Plus

Query  614    GAGCGCGGTCACTGCTCGCTCGCTGCGCCGCCGCC  648
              || |||| |||  || |||| ||||||||||||||
Sbjct  54407  GAACGCGCTCATGGCGCGCTGGCTGCGCCGCCGCC  54441


 Score = 35.6 bits (38),  Expect = 5.5
 Identities = 33/41 (80%), Gaps = 1/41 (2%)
 Strand=Plus/Plus

Query  635     GCTGCGCCGCCGC-CGCCGGCTCTGTCTGCACTCCTCGGCT  674
               || |||| ||||| ||||||||||| || | |||| || ||
Sbjct  110988  GCGGCGCGGCCGCTCGCCGGCTCTGGCTCCGCTCCCCGCCT  111028


 Score = 35.6 bits (38),  Expect = 5.5
 Identities = 33/41 (80%), Gaps = 1/41 (2%)
 Strand=Plus/Minus

Query  635     GCTGCGCCGCCGC-CGCCGGCTCTGTCTGCACTCCTCGGCT  674
               || |||| ||||| ||||||||||| || | |||| || ||
Sbjct  129389  GCGGCGCGGCCGCTCGCCGGCTCTGGCTCCGCTCCCCGCCT  129349


>MH036941.1 Cervid alphaherpesvirus 3 strain Canada, complete 
genome
Length=136380

 Score = 37.4 bits (40),  Expect = 1.6
 Identities = 29/35 (83%), Gaps = 0/35 (0%)
 Strand=Plus/Plus

Query  614    GAGCGCGGTCACTGCTCGCTCGCTGCGCCGCCGCC  648
              || |||| |||  || |||| ||||||||||||||
Sbjct  54407  GAACGCGCTCATGGCGCGCTGGCTGCGCCGCCGCC  54441


 Score = 35.6 bits (38),  Expect = 5.5
 Identities = 33/41 (80%), Gaps = 1/41 (2%)
 Strand=Plus/Plus

Query  635     GCTGCGCCGCCGC-CGCCGGCTCTGTCTGCACTCCTCGGCT  674
               || |||| ||||| ||||||||||| || | |||| || ||
Sbjct  110988  GCGGCGCGGCCGCTCGCCGGCTCTGGCTCCGCTCCCCGCCT  111028


 Score = 35.6 bits (38),  Expect = 5.5
 Identities = 33/41 (80%), Gaps = 1/41 (2%)
 Strand=Plus/Minus

Query  635     GCTGCGCCGCCGC-CGCCGGCTCTGTCTGCACTCCTCGGCT  674
               || |||| ||||| ||||||||||| || | |||| || ||
Sbjct  129389  GCGGCGCGGCCGCTCGCCGGCTCTGGCTCCGCTCCCCGCCT  129349


>NC_041845.1 Flavobacterium phage FCV-1, complete genome
Length=46450

 Score = 36.5 bits (39),  Expect = 5.5
 Identities = 23/24 (96%), Gaps = 1/24 (4%)
 Strand=Plus/Minus

Query  29     AGATGTGTATAAGAGACAG-GTAT  51
              ||||||||||||||||||| ||||
Sbjct  46443  AGATGTGTATAAGAGACAGCGTAT  46420


>NC_030930.1 Gordonia phage Bowser, complete genome
Length=46570

 Score = 36.5 bits (39),  Expect = 5.5
 Identities = 33/41 (80%), Gaps = 2/41 (5%)
 Strand=Plus/Plus

Query  502   CCGCGTCGTAGTCGGCGT--TGAAGCTGGAGAACATCATGG  540
             || |||||| |||| ||   ||| ||||| |||||||||||
Sbjct  5743  CCTCGTCGTCGTCGACGACGTGATGCTGGCGAACATCATGG  5783


>NC_023423.1 Pithovirus sibericum isolate P1084-T, complete genome
Length=610033

 Score = 36.5 bits (39),  Expect = 5.5
 Identities = 29/34 (85%), Gaps = 1/34 (3%)
 Strand=Plus/Plus

Query  110     TCGGATTCTCCGTTTCTCTTCCTCTTCAGGAGAT  143
               ||| ||||| | | | ||||||||||||||||||
Sbjct  532291  TCGAATTCTTCATCT-TCTTCCTCTTCAGGAGAT  532323


>KY979235.1 Flavobacterium phage FCV-1, complete genome
Length=46450

 Score = 36.5 bits (39),  Expect = 5.5
 Identities = 23/24 (96%), Gaps = 1/24 (4%)
 Strand=Plus/Minus

Query  29     AGATGTGTATAAGAGACAG-GTAT  51
              ||||||||||||||||||| ||||
Sbjct  46443  AGATGTGTATAAGAGACAGCGTAT  46420


>KU998235.1 Gordonia phage Bowser, complete genome
Length=46570

 Score = 36.5 bits (39),  Expect = 5.5
 Identities = 33/41 (80%), Gaps = 2/41 (5%)
 Strand=Plus/Plus

Query  502   CCGCGTCGTAGTCGGCGT--TGAAGCTGGAGAACATCATGG  540
             || |||||| |||| ||   ||| ||||| |||||||||||
Sbjct  5743  CCTCGTCGTCGTCGACGACGTGATGCTGGCGAACATCATGG  5783


>KF740664.1 Pithovirus sibericum isolate P1084-T, complete genome
Length=610033

 Score = 36.5 bits (39),  Expect = 5.5
 Identities = 29/34 (85%), Gaps = 1/34 (3%)
 Strand=Plus/Plus

Query  110     TCGGATTCTCCGTTTCTCTTCCTCTTCAGGAGAT  143
               ||| ||||| | | | ||||||||||||||||||
Sbjct  532291  TCGAATTCTTCATCT-TCTTCCTCTTCAGGAGAT  532323


>NC_049932.1 Enterococcus phage vB_EfaP_Ef6.2, complete genome
Length=17966

 Score = 35.6 bits (38),  Expect = 5.5
 Identities = 22/24 (92%), Gaps = 0/24 (0%)
 Strand=Plus/Plus

Query  16  CTCGTGGGCTCGGAGATGTGTATA  39
           |||||||||||||| |||| ||||
Sbjct  1   CTCGTGGGCTCGGATATGTTTATA  24


>NC_048209.1 Zambian malbrouck virus 1 isolate SHFVagmMal_seqID_01, 
partial genome
Length=15307

 Score = 35.6 bits (38),  Expect = 5.5
 Identities = 19/19 (100%), Gaps = 0/19 (0%)
 Strand=Plus/Minus

Query  29   AGATGTGTATAAGAGACAG  47
            |||||||||||||||||||
Sbjct  232  AGATGTGTATAAGAGACAG  214


>NC_037666.1 Pandoravirus neocaledonia, complete genome
Length=2003191

 Score = 35.6 bits (38),  Expect = 5.5
 Identities = 27/31 (87%), Gaps = 1/31 (3%)
 Strand=Plus/Plus

Query  622     TCACTGCTCGCTCGCTGCGCCGCCGCCGCCG  652
               || || |||||||| | ||||||||||||||
Sbjct  297511  TCGCTACTCGCTCGTT-CGCCGCCGCCGCCG  297540


>NC_028954.1 Rhodobacter phage RcRhea, complete genome
Length=36065

 Score = 35.6 bits (38),  Expect = 5.5
 Identities = 19/19 (100%), Gaps = 0/19 (0%)
 Strand=Plus/Minus

Query  29  AGATGTGTATAAGAGACAG  47
           |||||||||||||||||||
Sbjct  80  AGATGTGTATAAGAGACAG  62


>NC_022098.1 Pandoravirus salinus, complete genome
Length=2473870

 Score = 35.6 bits (38),  Expect = 5.5
 Identities = 28/34 (82%), Gaps = 0/34 (0%)
 Strand=Plus/Minus

Query  168      CCGATGCTCTGCGCTCTGCCTCCTGACACGGTCT  201
                || || ||| | ||||||| || |||||||||||
Sbjct  1646682  CCCATTCTCAGTGCTCTGCGTCATGACACGGTCT  1646649


>MK721188.1 Enterococcus phage vB_EfaP_Ef6.2, complete genome
Length=17966

 Score = 35.6 bits (38),  Expect = 5.5
 Identities = 22/24 (92%), Gaps = 0/24 (0%)
 Strand=Plus/Plus

Query  16  CTCGTGGGCTCGGAGATGTGTATA  39
           |||||||||||||| |||| ||||
Sbjct  1   CTCGTGGGCTCGGATATGTTTATA  24


>KT166441.1 Zambian malbrouck virus 1 isolate SHFVagmMal_seqID_01, 
partial genome
Length=15307

 Score = 35.6 bits (38),  Expect = 5.5
 Identities = 19/19 (100%), Gaps = 0/19 (0%)
 Strand=Plus/Minus

Query  29   AGATGTGTATAAGAGACAG  47
            |||||||||||||||||||
Sbjct  232  AGATGTGTATAAGAGACAG  214


>MG011690.1 Pandoravirus neocaledonia, complete genome
Length=2003191

 Score = 35.6 bits (38),  Expect = 5.5
 Identities = 27/31 (87%), Gaps = 1/31 (3%)
 Strand=Plus/Plus

Query  622     TCACTGCTCGCTCGCTGCGCCGCCGCCGCCG  652
               || || |||||||| | ||||||||||||||
Sbjct  297511  TCGCTACTCGCTCGTT-CGCCGCCGCCGCCG  297540


>KR935216.1 Rhodobacter phage RcRhea, complete genome
Length=36065

 Score = 35.6 bits (38),  Expect = 5.5
 Identities = 19/19 (100%), Gaps = 0/19 (0%)
 Strand=Plus/Minus

Query  29  AGATGTGTATAAGAGACAG  47
           |||||||||||||||||||
Sbjct  80  AGATGTGTATAAGAGACAG  62


>KC977571.1 Pandoravirus salinus, complete genome
Length=2473870

 Score = 35.6 bits (38),  Expect = 5.5
 Identities = 28/34 (82%), Gaps = 0/34 (0%)
 Strand=Plus/Minus

Query  168      CCGATGCTCTGCGCTCTGCCTCCTGACACGGTCT  201
                || || ||| | ||||||| || |||||||||||
Sbjct  1646682  CCCATTCTCAGTGCTCTGCGTCATGACACGGTCT  1646649


>NC_048209.1 Zambian malbrouck virus 1 isolate SHFVagmMal_seqID_01, 
partial genome
Length=15307

 Score = 35.6 bits (38),  Expect = 5.5
 Identities = 19/19 (100%), Gaps = 0/19 (0%)
 Strand=Plus/Minus

Query  29   AGATGTGTATAAGAGACAG  47
            |||||||||||||||||||
Sbjct  232  AGATGTGTATAAGAGACAG  214


>NC_020231.1 Caviid herpesvirus 2 strain 21222, complete genome
Length=233501

 Score = 35.6 bits (38),  Expect = 5.5
 Identities = 19/19 (100%), Gaps = 0/19 (0%)
 Strand=Plus/Plus

Query  635   GCTGCGCCGCCGCCGCCGG  653
             |||||||||||||||||||
Sbjct  7127  GCTGCGCCGCCGCCGCCGG  7145


>NC_013804.1 Pseudocowpox virus, complete genome
Length=145289

 Score = 35.6 bits (38),  Expect = 5.5
 Identities = 22/24 (92%), Gaps = 0/24 (0%)
 Strand=Plus/Plus

Query  482    GCTGCTGCAGCGGGAAGAGGCCGC  505
              || || ||||||||||||||||||
Sbjct  38697  GCAGCGGCAGCGGGAAGAGGCCGC  38720


>AY737797.1 Human adenovirus type 34 strain Compton, complete 
genome
Length=34775

 Score = 35.6 bits (38),  Expect = 5.5
 Identities = 24/26 (92%), Gaps = 1/26 (4%)
 Strand=Plus/Plus

Query  635   GCTGC-GCCGCCGCCGCCGGCTCTGT  659
             ||||| ||||||||||||| ||||||
Sbjct  3663  GCTGCAGCCGCCGCCGCCGCCTCTGT  3688


>KF906413.1 Human adenovirus 11+34 strain IC763, complete genome
Length=34780

 Score = 35.6 bits (38),  Expect = 5.5
 Identities = 24/26 (92%), Gaps = 1/26 (4%)
 Strand=Plus/Plus

Query  635   GCTGC-GCCGCCGCCGCCGGCTCTGT  659
             ||||| ||||||||||||| ||||||
Sbjct  3664  GCTGCAGCCGCCGCCGCCGCCTCTGT  3689


>KT166441.1 Zambian malbrouck virus 1 isolate SHFVagmMal_seqID_01, 
partial genome
Length=15307

 Score = 35.6 bits (38),  Expect = 5.5
 Identities = 19/19 (100%), Gaps = 0/19 (0%)
 Strand=Plus/Minus

Query  29   AGATGTGTATAAGAGACAG  47
            |||||||||||||||||||
Sbjct  232  AGATGTGTATAAGAGACAG  214


>KC503762.1 Caviid herpesvirus 2 strain 21222, complete genome
Length=233501

 Score = 35.6 bits (38),  Expect = 5.5
 Identities = 19/19 (100%), Gaps = 0/19 (0%)
 Strand=Plus/Plus

Query  635   GCTGCGCCGCCGCCGCCGG  653
             |||||||||||||||||||
Sbjct  7127  GCTGCGCCGCCGCCGCCGG  7145


>GQ329670.1 Pseudocowpox virus strain VR634, complete genome
Length=145289

 Score = 35.6 bits (38),  Expect = 5.5
 Identities = 22/24 (92%), Gaps = 0/24 (0%)
 Strand=Plus/Plus

Query  482    GCTGCTGCAGCGGGAAGAGGCCGC  505
              || || ||||||||||||||||||
Sbjct  38697  GCAGCGGCAGCGGGAAGAGGCCGC  38720


Lambda      K        H
   0.634    0.408    0.912 

Gapped
Lambda      K        H
   0.625    0.410    0.780 

Effective search space used: 276570080080


Query= TRINITY_DN0_c0_g2_i5 len=705 path=[1:0-46 2:47-324 4:325-403
5:404-438 6:439-704]

Length=705
                                                                      Score        E
Sequences producing significant alignments:                          (Bits)     Value

NC_038858.1 FBR murine osteosarcoma, complete proviral sequence i...  738        0.0  
K02712.2 FBR murine osteosarcoma, complete proviral sequence inte...  738        0.0  
NC_049459.1 Salmonella phage SW9, complete genome                     57.2       2e-06
MK972711.1 Salmonella phage SW9, complete genome                      57.2       2e-06
NC_048142.1 Acinetobacter phage AbKT21phiIII, complete genome         55.4       6e-06
MK278859.1 Acinetobacter phage AbKT21phiIII, complete genome          55.4       6e-06
NC_030953.1 Shigella phage SHFML-11, complete genome                  47.3       0.003
KX130861.1 Shigella phage SHFML-11, complete genome                   47.3       0.003
MK227353.1 Corella adenovirus 1 isolate CorAdV1/Melbourne/2015, c...  40.1       0.45 
NC_041845.1 Flavobacterium phage FCV-1, complete genome               36.5       5.5  
NC_023423.1 Pithovirus sibericum isolate P1084-T, complete genome     36.5       5.5  
KY979235.1 Flavobacterium phage FCV-1, complete genome                36.5       5.5  
KF740664.1 Pithovirus sibericum isolate P1084-T, complete genome      36.5       5.5  
NC_049932.1 Enterococcus phage vB_EfaP_Ef6.2, complete genome         35.6       5.5  
NC_048209.1 Zambian malbrouck virus 1 isolate SHFVagmMal_seqID_01...  35.6       5.5  
NC_028954.1 Rhodobacter phage RcRhea, complete genome                 35.6       5.5  
NC_022098.1 Pandoravirus salinus, complete genome                     35.6       5.5  
MK721188.1 Enterococcus phage vB_EfaP_Ef6.2, complete genome          35.6       5.5  
KT166441.1 Zambian malbrouck virus 1 isolate SHFVagmMal_seqID_01,...  35.6       5.5  
KR935216.1 Rhodobacter phage RcRhea, complete genome                  35.6       5.5  
KC977571.1 Pandoravirus salinus, complete genome                      35.6       5.5  
NC_048209.1 Zambian malbrouck virus 1 isolate SHFVagmMal_seqID_01...  35.6       5.5  
KT166441.1 Zambian malbrouck virus 1 isolate SHFVagmMal_seqID_01,...  35.6       5.5  


>NC_038858.1 FBR murine osteosarcoma, complete proviral sequence 
integrated in Rattus norvegicus genome
Length=3811

 Score = 738 bits (818),  Expect = 0.0
 Identities = 415/419 (99%), Gaps = 0/419 (0%)
 Strand=Plus/Minus

Query  48    GTATCTGTCAGCTCCCTCCTCCGATTCCGGCACTTGGCTGCAGCCATCTTATTCCGTTCC  107
             ||||||||||||||||||||||||||||||||||||||||||||||||||||||||||| 
Sbjct  2428  GTATCTGTCAGCTCCCTCCTCCGATTCCGGCACTTGGCTGCAGCCATCTTATTCCGTTCT  2369

Query  108   CTTCGGATTCTCCGTTTCTCTTCCTCTTCAGGAGATAGCTGCTCTACTTTGCCCCTTCTG  167
             |||||||||||||||||| |||||||||||||||||||||||||||||||||||||||||
Sbjct  2368  CTTCGGATTCTCCGTTTCACTTCCTCTTCAGGAGATAGCTGCTCTACTTTGCCCCTTCTG  2309

Query  168   CCGATGCTCTGCGCTCTGCCTCCTGACACGGTCTTCACCATTCCCGCTCTGGCGTAAGCC  227
             ||||||||||||||||||||||||||||||||||||||||||||||||||||||||||||
Sbjct  2308  CCGATGCTCTGCGCTCTGCCTCCTGACACGGTCTTCACCATTCCCGCTCTGGCGTAAGCC  2249

Query  228   CCAGCAGACTGGGTGGGGAGTCCGTAAGGATGGGGCGCTCTGGTCTGCGATGGGGCCACG  287
             ||||||||||||||||||||||||||||||||||||||||||||||||||||||||||||
Sbjct  2248  CCAGCAGACTGGGTGGGGAGTCCGTAAGGATGGGGCGCTCTGGTCTGCGATGGGGCCACG  2189

Query  288   GAGGAGACCAGAGTGGGCTGCACCAGCCACTGCAGGTCTGGGCTGGTGGAGATGGCTGTC  347
             |||||||||||||||||||||||||||||||||||||| |||||||||||||||||||||
Sbjct  2188  GAGGAGACCAGAGTGGGCTGCACCAGCCACTGCAGGTCAGGGCTGGTGGAGATGGCTGTC  2129

Query  348   ACCGTGGGGATAAAGTTGGCACTAGAGACGGACAGATCTGCGCAAAAGTCCTGTGTGTTG  407
              |||||||||||||||||||||||||||||||||||||||||||||||||||||||||||
Sbjct  2128  TCCGTGGGGATAAAGTTGGCACTAGAGACGGACAGATCTGCGCAAAAGTCCTGTGTGTTG  2069

Query  408   ACAGGAGAGCCCATGCTGGAGAAGGAGTCGGCTGGGGAATGGTAGTAGGAAAGGCTGTC  466
             |||||||||||||||||||||||||||||||||||||||||||||||||||||||||||
Sbjct  2068  ACAGGAGAGCCCATGCTGGAGAAGGAGTCGGCTGGGGAATGGTAGTAGGAAAGGCTGTC  2010


>K02712.2 FBR murine osteosarcoma, complete proviral sequence 
integrated in Rattus norvegicus genome
Length=3811

 Score = 738 bits (818),  Expect = 0.0
 Identities = 415/419 (99%), Gaps = 0/419 (0%)
 Strand=Plus/Minus

Query  48    GTATCTGTCAGCTCCCTCCTCCGATTCCGGCACTTGGCTGCAGCCATCTTATTCCGTTCC  107
             ||||||||||||||||||||||||||||||||||||||||||||||||||||||||||| 
Sbjct  2428  GTATCTGTCAGCTCCCTCCTCCGATTCCGGCACTTGGCTGCAGCCATCTTATTCCGTTCT  2369

Query  108   CTTCGGATTCTCCGTTTCTCTTCCTCTTCAGGAGATAGCTGCTCTACTTTGCCCCTTCTG  167
             |||||||||||||||||| |||||||||||||||||||||||||||||||||||||||||
Sbjct  2368  CTTCGGATTCTCCGTTTCACTTCCTCTTCAGGAGATAGCTGCTCTACTTTGCCCCTTCTG  2309

Query  168   CCGATGCTCTGCGCTCTGCCTCCTGACACGGTCTTCACCATTCCCGCTCTGGCGTAAGCC  227
             ||||||||||||||||||||||||||||||||||||||||||||||||||||||||||||
Sbjct  2308  CCGATGCTCTGCGCTCTGCCTCCTGACACGGTCTTCACCATTCCCGCTCTGGCGTAAGCC  2249

Query  228   CCAGCAGACTGGGTGGGGAGTCCGTAAGGATGGGGCGCTCTGGTCTGCGATGGGGCCACG  287
             ||||||||||||||||||||||||||||||||||||||||||||||||||||||||||||
Sbjct  2248  CCAGCAGACTGGGTGGGGAGTCCGTAAGGATGGGGCGCTCTGGTCTGCGATGGGGCCACG  2189

Query  288   GAGGAGACCAGAGTGGGCTGCACCAGCCACTGCAGGTCTGGGCTGGTGGAGATGGCTGTC  347
             |||||||||||||||||||||||||||||||||||||| |||||||||||||||||||||
Sbjct  2188  GAGGAGACCAGAGTGGGCTGCACCAGCCACTGCAGGTCAGGGCTGGTGGAGATGGCTGTC  2129

Query  348   ACCGTGGGGATAAAGTTGGCACTAGAGACGGACAGATCTGCGCAAAAGTCCTGTGTGTTG  407
              |||||||||||||||||||||||||||||||||||||||||||||||||||||||||||
Sbjct  2128  TCCGTGGGGATAAAGTTGGCACTAGAGACGGACAGATCTGCGCAAAAGTCCTGTGTGTTG  2069

Query  408   ACAGGAGAGCCCATGCTGGAGAAGGAGTCGGCTGGGGAATGGTAGTAGGAAAGGCTGTC  466
             |||||||||||||||||||||||||||||||||||||||||||||||||||||||||||
Sbjct  2068  ACAGGAGAGCCCATGCTGGAGAAGGAGTCGGCTGGGGAATGGTAGTAGGAAAGGCTGTC  2010


>NC_049459.1 Salmonella phage SW9, complete genome
Length=31123

 Score = 57.2 bits (62),  Expect = 2e-06
 Identities = 31/31 (100%), Gaps = 0/31 (0%)
 Strand=Plus/Plus

Query  18  CGTGGGCTCGGAGATGTGTATAAGAGACAGG  48
           |||||||||||||||||||||||||||||||
Sbjct  1   CGTGGGCTCGGAGATGTGTATAAGAGACAGG  31


>MK972711.1 Salmonella phage SW9, complete genome
Length=31123

 Score = 57.2 bits (62),  Expect = 2e-06
 Identities = 31/31 (100%), Gaps = 0/31 (0%)
 Strand=Plus/Plus

Query  18  CGTGGGCTCGGAGATGTGTATAAGAGACAGG  48
           |||||||||||||||||||||||||||||||
Sbjct  1   CGTGGGCTCGGAGATGTGTATAAGAGACAGG  31


>NC_048142.1 Acinetobacter phage AbKT21phiIII, complete genome
Length=40898

 Score = 55.4 bits (60),  Expect = 6e-06
 Identities = 30/30 (100%), Gaps = 0/30 (0%)
 Strand=Plus/Minus

Query  14     GTCTCGTGGGCTCGGAGATGTGTATAAGAG  43
              ||||||||||||||||||||||||||||||
Sbjct  40856  GTCTCGTGGGCTCGGAGATGTGTATAAGAG  40827


>MK278859.1 Acinetobacter phage AbKT21phiIII, complete genome
Length=40898

 Score = 55.4 bits (60),  Expect = 6e-06
 Identities = 30/30 (100%), Gaps = 0/30 (0%)
 Strand=Plus/Minus

Query  14     GTCTCGTGGGCTCGGAGATGTGTATAAGAG  43
              ||||||||||||||||||||||||||||||
Sbjct  40856  GTCTCGTGGGCTCGGAGATGTGTATAAGAG  40827


>NC_030953.1 Shigella phage SHFML-11, complete genome
Length=170650

 Score = 47.3 bits (51),  Expect = 0.003
 Identities = 30/33 (91%), Gaps = 0/33 (0%)
 Strand=Plus/Plus

Query  15  TCTCGTGGGCTCGGAGATGTGTATAAGAGACAG  47
           ||| |||||||||||||||| || |||||||||
Sbjct  49  TCTGGTGGGCTCGGAGATGTTTAAAAGAGACAG  81


>KX130861.1 Shigella phage SHFML-11, complete genome
Length=170650

 Score = 47.3 bits (51),  Expect = 0.003
 Identities = 30/33 (91%), Gaps = 0/33 (0%)
 Strand=Plus/Plus

Query  15  TCTCGTGGGCTCGGAGATGTGTATAAGAGACAG  47
           ||| |||||||||||||||| || |||||||||
Sbjct  49  TCTGGTGGGCTCGGAGATGTTTAAAAGAGACAG  81


>MK227353.1 Corella adenovirus 1 isolate CorAdV1/Melbourne/2015, 
complete genome
Length=27209

 Score = 40.1 bits (43),  Expect = 0.45
 Identities = 26/29 (90%), Gaps = 0/29 (0%)
 Strand=Plus/Minus

Query  20     TGGGCTCGGAGATGTGTATAAGAGACAGG  48
              ||||| |||||||||||| |||| |||||
Sbjct  27131  TGGGCGCGGAGATGTGTAGAAGATACAGG  27103


>NC_041845.1 Flavobacterium phage FCV-1, complete genome
Length=46450

 Score = 36.5 bits (39),  Expect = 5.5
 Identities = 23/24 (96%), Gaps = 1/24 (4%)
 Strand=Plus/Minus

Query  29     AGATGTGTATAAGAGACAG-GTAT  51
              ||||||||||||||||||| ||||
Sbjct  46443  AGATGTGTATAAGAGACAGCGTAT  46420


>NC_023423.1 Pithovirus sibericum isolate P1084-T, complete genome
Length=610033

 Score = 36.5 bits (39),  Expect = 5.5
 Identities = 29/34 (85%), Gaps = 1/34 (3%)
 Strand=Plus/Plus

Query  110     TCGGATTCTCCGTTTCTCTTCCTCTTCAGGAGAT  143
               ||| ||||| | | | ||||||||||||||||||
Sbjct  532291  TCGAATTCTTCATCT-TCTTCCTCTTCAGGAGAT  532323


>KY979235.1 Flavobacterium phage FCV-1, complete genome
Length=46450

 Score = 36.5 bits (39),  Expect = 5.5
 Identities = 23/24 (96%), Gaps = 1/24 (4%)
 Strand=Plus/Minus

Query  29     AGATGTGTATAAGAGACAG-GTAT  51
              ||||||||||||||||||| ||||
Sbjct  46443  AGATGTGTATAAGAGACAGCGTAT  46420


>KF740664.1 Pithovirus sibericum isolate P1084-T, complete genome
Length=610033

 Score = 36.5 bits (39),  Expect = 5.5
 Identities = 29/34 (85%), Gaps = 1/34 (3%)
 Strand=Plus/Plus

Query  110     TCGGATTCTCCGTTTCTCTTCCTCTTCAGGAGAT  143
               ||| ||||| | | | ||||||||||||||||||
Sbjct  532291  TCGAATTCTTCATCT-TCTTCCTCTTCAGGAGAT  532323


>NC_049932.1 Enterococcus phage vB_EfaP_Ef6.2, complete genome
Length=17966

 Score = 35.6 bits (38),  Expect = 5.5
 Identities = 22/24 (92%), Gaps = 0/24 (0%)
 Strand=Plus/Plus

Query  16  CTCGTGGGCTCGGAGATGTGTATA  39
           |||||||||||||| |||| ||||
Sbjct  1   CTCGTGGGCTCGGATATGTTTATA  24


>NC_048209.1 Zambian malbrouck virus 1 isolate SHFVagmMal_seqID_01, 
partial genome
Length=15307

 Score = 35.6 bits (38),  Expect = 5.5
 Identities = 19/19 (100%), Gaps = 0/19 (0%)
 Strand=Plus/Minus

Query  29   AGATGTGTATAAGAGACAG  47
            |||||||||||||||||||
Sbjct  232  AGATGTGTATAAGAGACAG  214


>NC_028954.1 Rhodobacter phage RcRhea, complete genome
Length=36065

 Score = 35.6 bits (38),  Expect = 5.5
 Identities = 19/19 (100%), Gaps = 0/19 (0%)
 Strand=Plus/Minus

Query  29  AGATGTGTATAAGAGACAG  47
           |||||||||||||||||||
Sbjct  80  AGATGTGTATAAGAGACAG  62


>NC_022098.1 Pandoravirus salinus, complete genome
Length=2473870

 Score = 35.6 bits (38),  Expect = 5.5
 Identities = 28/34 (82%), Gaps = 0/34 (0%)
 Strand=Plus/Minus

Query  168      CCGATGCTCTGCGCTCTGCCTCCTGACACGGTCT  201
                || || ||| | ||||||| || |||||||||||
Sbjct  1646682  CCCATTCTCAGTGCTCTGCGTCATGACACGGTCT  1646649


>MK721188.1 Enterococcus phage vB_EfaP_Ef6.2, complete genome
Length=17966

 Score = 35.6 bits (38),  Expect = 5.5
 Identities = 22/24 (92%), Gaps = 0/24 (0%)
 Strand=Plus/Plus

Query  16  CTCGTGGGCTCGGAGATGTGTATA  39
           |||||||||||||| |||| ||||
Sbjct  1   CTCGTGGGCTCGGATATGTTTATA  24


>KT166441.1 Zambian malbrouck virus 1 isolate SHFVagmMal_seqID_01, 
partial genome
Length=15307

 Score = 35.6 bits (38),  Expect = 5.5
 Identities = 19/19 (100%), Gaps = 0/19 (0%)
 Strand=Plus/Minus

Query  29   AGATGTGTATAAGAGACAG  47
            |||||||||||||||||||
Sbjct  232  AGATGTGTATAAGAGACAG  214


>KR935216.1 Rhodobacter phage RcRhea, complete genome
Length=36065

 Score = 35.6 bits (38),  Expect = 5.5
 Identities = 19/19 (100%), Gaps = 0/19 (0%)
 Strand=Plus/Minus

Query  29  AGATGTGTATAAGAGACAG  47
           |||||||||||||||||||
Sbjct  80  AGATGTGTATAAGAGACAG  62


>KC977571.1 Pandoravirus salinus, complete genome
Length=2473870

 Score = 35.6 bits (38),  Expect = 5.5
 Identities = 28/34 (82%), Gaps = 0/34 (0%)
 Strand=Plus/Minus

Query  168      CCGATGCTCTGCGCTCTGCCTCCTGACACGGTCT  201
                || || ||| | ||||||| || |||||||||||
Sbjct  1646682  CCCATTCTCAGTGCTCTGCGTCATGACACGGTCT  1646649


>NC_048209.1 Zambian malbrouck virus 1 isolate SHFVagmMal_seqID_01, 
partial genome
Length=15307

 Score = 35.6 bits (38),  Expect = 5.5
 Identities = 19/19 (100%), Gaps = 0/19 (0%)
 Strand=Plus/Minus

Query  29   AGATGTGTATAAGAGACAG  47
            |||||||||||||||||||
Sbjct  232  AGATGTGTATAAGAGACAG  214


>KT166441.1 Zambian malbrouck virus 1 isolate SHFVagmMal_seqID_01, 
partial genome
Length=15307

 Score = 35.6 bits (38),  Expect = 5.5
 Identities = 19/19 (100%), Gaps = 0/19 (0%)
 Strand=Plus/Minus

Query  29   AGATGTGTATAAGAGACAG  47
            |||||||||||||||||||
Sbjct  232  AGATGTGTATAAGAGACAG  214


Lambda      K        H
   0.634    0.408    0.912 

Gapped
Lambda      K        H
   0.625    0.410    0.780 

Effective search space used: 274536476550


Query= TRINITY_DN0_c0_g2_i7 len=1563 path=[0:0-904 2:905-1182 4:1183-1261
5:1262-1296 6:1297-1562]

Length=1563
                                                                      Score        E
Sequences producing significant alignments:                          (Bits)     Value

NC_038858.1 FBR murine osteosarcoma, complete proviral sequence i...  1111       0.0  
K02712.2 FBR murine osteosarcoma, complete proviral sequence inte...  1111       0.0  
NC_037666.1 Pandoravirus neocaledonia, complete genome                39.2       1.0  
MG011690.1 Pandoravirus neocaledonia, complete genome                 39.2       1.0  
NC_042085.1 Corynebacterium phage C3PO, complete genome               38.3       3.5  
MG198776.1 Corynebacterium phage C3PO                                 38.3       3.5  


>NC_038858.1 FBR murine osteosarcoma, complete proviral sequence 
integrated in Rattus norvegicus genome
Length=3811

 Score = 1111 bits (1231),  Expect = 0.0
 Identities = 700/775 (90%), Gaps = 66/775 (9%)
 Strand=Plus/Minus

Query  550   AGCCACTGGGCCTAGATGATGCCGGAAACAAGAAGTCATCAAAGGGTTCTGCCTTCAGCT  609
             |||||||| | | |||||||||||||||||||||||||||||||                
Sbjct  2718  AGCCACTGTGTCCAGATGATGCCGGAAACAAGAAGTCATCAAAGC---------------  2674

Query  610   CCACGTTGCTGATGCTCTTGACTGGCTCCAAGGATGGCTTGGGCTCAGGGTCGTTGAGAA  669
                         ||||||||||||||||||||||||||||||||||||||||||||||||
Sbjct  2673  ------------TGCTCTTGACTGGCTCCAAGGATGGCTTGGGCTCAGGGTCGTTGAGAA  2626

Query  670   GGGGCAGGGTGAAGGCCTCCTCAGACTCTGGGGTGGAAGCCTCAGGCAGACCTCCAGTCA  729
             |||||||                                       ||||||||||||||
Sbjct  2625  GGGGCAG---------------------------------------CAGACCTCCAGTCA  2605

Query  730   AATCCAGGGAGGCCACAGACATCTCCTCTGGGAAGCCAAGGTCATCGGGGATCTTGCAGG  789
             |||| |||||||||||||||||||||||||||||||||||||||||||||||||||||||
Sbjct  2604  AATCTAGGGAGGCCACAGACATCTCCTCTGGGAAGCCAAGGTCATCGGGGATCTTGCAGG  2545

Query  790   CAGGTCGGTGGGCTGCCAAAATAAACTCCAGTTTTTCCTTCTCTTTCAGCAGATTGGCAA  849
             ||||||||||||||||||||||||||||||||||||||||||||||||||||||||||||
Sbjct  2544  CAGGTCGGTGGGCTGCCAAAATAAACTCCAGTTTTTCCTTCTCTTTCAGCAGATTGGCAA  2485

Query  850   TCTCAGTCTGCAACGCAGACTTCTCATCTTCAAGTTGATCTGTCTCCGCTTGGAGTGTAT  909
             ||||||||||||||||||||||||||||||||||||||||||||||||||||||||||||
Sbjct  2484  TCTCAGTCTGCAACGCAGACTTCTCATCTTCAAGTTGATCTGTCTCCGCTTGGAGTGTAT  2425

Query  910   CTGTCAGCTCCCTCCTCCGATTCCGGCACTTGGCTGCAGCCATCTTATTCCGTTCCCTTC  969
             ||||||||||||||||||||||||||||||||||||||||||||||||||||||| ||||
Sbjct  2424  CTGTCAGCTCCCTCCTCCGATTCCGGCACTTGGCTGCAGCCATCTTATTCCGTTCTCTTC  2365

Query  970   GGATTCTCCGTTTCTCTTCCTCTTCAGGAGATAGCTGCTCTACTTTGCCCCTTCTGCCGA  1029
             |||||||||||||| |||||||||||||||||||||||||||||||||||||||||||||
Sbjct  2364  GGATTCTCCGTTTCACTTCCTCTTCAGGAGATAGCTGCTCTACTTTGCCCCTTCTGCCGA  2305

Query  1030  TGCTCTGCGCTCTGCCTCCTGACACGGTCTTCACCATTCCCGCTCTGGCGTAAGCCCCAG  1089
             ||||||||||||||||||||||||||||||||||||||||||||||||||||||||||||
Sbjct  2304  TGCTCTGCGCTCTGCCTCCTGACACGGTCTTCACCATTCCCGCTCTGGCGTAAGCCCCAG  2245

Query  1090  CAGACTGGGTGGGGAGTCCGTAAGGATGGGGCGCTCTGGTCTGCGATGGGGCCACGGAGG  1149
             ||||||||||||||||||||||||||||||||||||||||||||||||||||||||||||
Sbjct  2244  CAGACTGGGTGGGGAGTCCGTAAGGATGGGGCGCTCTGGTCTGCGATGGGGCCACGGAGG  2185

Query  1150  AGACCAGAGTGGGCTGCACCAGCCACTGCAGGTCTGGGCTGGTGGAGATGGCTGTCACCG  1209
             |||||||||||||||||||||||||||||||||| ||||||||||||||||||||| |||
Sbjct  2184  AGACCAGAGTGGGCTGCACCAGCCACTGCAGGTCAGGGCTGGTGGAGATGGCTGTCTCCG  2125

Query  1210  TGGGGATAAAGTTGGCACTAGAGACGGACAGATCTGCGCAAAAGTCCTGTGTGTTGACAG  1269
             ||||||||||||||||||||||||||||||||||||||||||||||||||||||||||||
Sbjct  2124  TGGGGATAAAGTTGGCACTAGAGACGGACAGATCTGCGCAAAAGTCCTGTGTGTTGACAG  2065

Query  1270  GAGAGCCCATGCTGGAGAAGGAGTCGGCTGGGGAATGGTAGTAGGAAAGGCTGTC  1324
             |||||||||||||||||||||||||||||||||||||||||||||||||||||||
Sbjct  2064  GAGAGCCCATGCTGGAGAAGGAGTCGGCTGGGGAATGGTAGTAGGAAAGGCTGTC  2010


>K02712.2 FBR murine osteosarcoma, complete proviral sequence 
integrated in Rattus norvegicus genome
Length=3811

 Score = 1111 bits (1231),  Expect = 0.0
 Identities = 700/775 (90%), Gaps = 66/775 (9%)
 Strand=Plus/Minus

Query  550   AGCCACTGGGCCTAGATGATGCCGGAAACAAGAAGTCATCAAAGGGTTCTGCCTTCAGCT  609
             |||||||| | | |||||||||||||||||||||||||||||||                
Sbjct  2718  AGCCACTGTGTCCAGATGATGCCGGAAACAAGAAGTCATCAAAGC---------------  2674

Query  610   CCACGTTGCTGATGCTCTTGACTGGCTCCAAGGATGGCTTGGGCTCAGGGTCGTTGAGAA  669
                         ||||||||||||||||||||||||||||||||||||||||||||||||
Sbjct  2673  ------------TGCTCTTGACTGGCTCCAAGGATGGCTTGGGCTCAGGGTCGTTGAGAA  2626

Query  670   GGGGCAGGGTGAAGGCCTCCTCAGACTCTGGGGTGGAAGCCTCAGGCAGACCTCCAGTCA  729
             |||||||                                       ||||||||||||||
Sbjct  2625  GGGGCAG---------------------------------------CAGACCTCCAGTCA  2605

Query  730   AATCCAGGGAGGCCACAGACATCTCCTCTGGGAAGCCAAGGTCATCGGGGATCTTGCAGG  789
             |||| |||||||||||||||||||||||||||||||||||||||||||||||||||||||
Sbjct  2604  AATCTAGGGAGGCCACAGACATCTCCTCTGGGAAGCCAAGGTCATCGGGGATCTTGCAGG  2545

Query  790   CAGGTCGGTGGGCTGCCAAAATAAACTCCAGTTTTTCCTTCTCTTTCAGCAGATTGGCAA  849
             ||||||||||||||||||||||||||||||||||||||||||||||||||||||||||||
Sbjct  2544  CAGGTCGGTGGGCTGCCAAAATAAACTCCAGTTTTTCCTTCTCTTTCAGCAGATTGGCAA  2485

Query  850   TCTCAGTCTGCAACGCAGACTTCTCATCTTCAAGTTGATCTGTCTCCGCTTGGAGTGTAT  909
             ||||||||||||||||||||||||||||||||||||||||||||||||||||||||||||
Sbjct  2484  TCTCAGTCTGCAACGCAGACTTCTCATCTTCAAGTTGATCTGTCTCCGCTTGGAGTGTAT  2425

Query  910   CTGTCAGCTCCCTCCTCCGATTCCGGCACTTGGCTGCAGCCATCTTATTCCGTTCCCTTC  969
             ||||||||||||||||||||||||||||||||||||||||||||||||||||||| ||||
Sbjct  2424  CTGTCAGCTCCCTCCTCCGATTCCGGCACTTGGCTGCAGCCATCTTATTCCGTTCTCTTC  2365

Query  970   GGATTCTCCGTTTCTCTTCCTCTTCAGGAGATAGCTGCTCTACTTTGCCCCTTCTGCCGA  1029
             |||||||||||||| |||||||||||||||||||||||||||||||||||||||||||||
Sbjct  2364  GGATTCTCCGTTTCACTTCCTCTTCAGGAGATAGCTGCTCTACTTTGCCCCTTCTGCCGA  2305

Query  1030  TGCTCTGCGCTCTGCCTCCTGACACGGTCTTCACCATTCCCGCTCTGGCGTAAGCCCCAG  1089
             ||||||||||||||||||||||||||||||||||||||||||||||||||||||||||||
Sbjct  2304  TGCTCTGCGCTCTGCCTCCTGACACGGTCTTCACCATTCCCGCTCTGGCGTAAGCCCCAG  2245

Query  1090  CAGACTGGGTGGGGAGTCCGTAAGGATGGGGCGCTCTGGTCTGCGATGGGGCCACGGAGG  1149
             ||||||||||||||||||||||||||||||||||||||||||||||||||||||||||||
Sbjct  2244  CAGACTGGGTGGGGAGTCCGTAAGGATGGGGCGCTCTGGTCTGCGATGGGGCCACGGAGG  2185

Query  1150  AGACCAGAGTGGGCTGCACCAGCCACTGCAGGTCTGGGCTGGTGGAGATGGCTGTCACCG  1209
             |||||||||||||||||||||||||||||||||| ||||||||||||||||||||| |||
Sbjct  2184  AGACCAGAGTGGGCTGCACCAGCCACTGCAGGTCAGGGCTGGTGGAGATGGCTGTCTCCG  2125

Query  1210  TGGGGATAAAGTTGGCACTAGAGACGGACAGATCTGCGCAAAAGTCCTGTGTGTTGACAG  1269
             ||||||||||||||||||||||||||||||||||||||||||||||||||||||||||||
Sbjct  2124  TGGGGATAAAGTTGGCACTAGAGACGGACAGATCTGCGCAAAAGTCCTGTGTGTTGACAG  2065

Query  1270  GAGAGCCCATGCTGGAGAAGGAGTCGGCTGGGGAATGGTAGTAGGAAAGGCTGTC  1324
             |||||||||||||||||||||||||||||||||||||||||||||||||||||||
Sbjct  2064  GAGAGCCCATGCTGGAGAAGGAGTCGGCTGGGGAATGGTAGTAGGAAAGGCTGTC  2010


>NC_037666.1 Pandoravirus neocaledonia, complete genome
Length=2003191

 Score = 39.2 bits (42),  Expect = 1.0
 Identities = 21/21 (100%), Gaps = 0/21 (0%)
 Strand=Plus/Plus

Query  518     GTCCACATCTGGCACAGAGCG  538
               |||||||||||||||||||||
Sbjct  509841  GTCCACATCTGGCACAGAGCG  509861


>MG011690.1 Pandoravirus neocaledonia, complete genome
Length=2003191

 Score = 39.2 bits (42),  Expect = 1.0
 Identities = 21/21 (100%), Gaps = 0/21 (0%)
 Strand=Plus/Plus

Query  518     GTCCACATCTGGCACAGAGCG  538
               |||||||||||||||||||||
Sbjct  509841  GTCCACATCTGGCACAGAGCG  509861


>NC_042085.1 Corynebacterium phage C3PO, complete genome
Length=67383

 Score = 38.3 bits (41),  Expect = 3.5
 Identities = 30/35 (86%), Gaps = 1/35 (3%)
 Strand=Plus/Minus

Query  890    TGTCTCCGCTTGGAGTGTATCTGTCAGCTCCCTCC  924
              ||| ||| |||| | |||||| |||||||||||||
Sbjct  31547  TGTATCCTCTTG-ATTGTATCCGTCAGCTCCCTCC  31514


>MG198776.1 Corynebacterium phage C3PO
Length=67383

 Score = 38.3 bits (41),  Expect = 3.5
 Identities = 30/35 (86%), Gaps = 1/35 (3%)
 Strand=Plus/Minus

Query  890    TGTCTCCGCTTGGAGTGTATCTGTCAGCTCCCTCC  924
              ||| ||| |||| | |||||| |||||||||||||
Sbjct  31547  TGTATCCTCTTG-ATTGTATCCGTCAGCTCCCTCC  31514


Lambda      K        H
   0.634    0.408    0.912 

Gapped
Lambda      K        H
   0.625    0.410    0.780 

Effective search space used: 623073351476


Query= TRINITY_DN0_c1_g1_i1 len=633 path=[0:0-236 2:237-435 5:436-632]

Length=633
                                                                      Score        E
Sequences producing significant alignments:                          (Bits)     Value

NC_038858.1 FBR murine osteosarcoma, complete proviral sequence i...  691        0.0  
K02712.2 FBR murine osteosarcoma, complete proviral sequence inte...  691        0.0  
NC_049459.1 Salmonella phage SW9, complete genome                     50.9       2e-04
MK972711.1 Salmonella phage SW9, complete genome                      50.9       2e-04
NC_048142.1 Acinetobacter phage AbKT21phiIII, complete genome         49.1       8e-04
MK278859.1 Acinetobacter phage AbKT21phiIII, complete genome          49.1       8e-04
NC_048892.1 Leptospira biflexa temperate bacteriophage LE1            38.3       1.4  
BX571876.1 Leptospira biflexa temperate bacteriophage LE1             38.3       1.4  
NC_021168.1 Baboon adenovirus 3 isolate BaAdV-2, complete genome      38.3       1.4  
KC693022.1 Baboon adenovirus 3 isolate BaAdV-2, complete genome       38.3       1.4  
NC_007373.1 Influenza A virus (A/New York/392/2004(H3N2)) segment...  36.5       4.9  
CY002071.1 Influenza A virus (A/New York/392/2004(H3N2)) segment ...  36.5       4.9  
NC_026438.1 Influenza A virus (A/California/07/2009(H1N1)) segmen...  36.5       4.9  
NC_007373.1 Influenza A virus (A/New York/392/2004(H3N2)) segment...  36.5       4.9  
LN867817.1 Influenza A virus (A/England/WTSI2076/2010(H1N1)) geno...  36.5       4.9  
LN867483.1 Influenza A virus (A/England/01180017/2010(H1N1)) geno...  36.5       4.9  
LN867420.1 Influenza A virus (A/England/01180015/2010(H1N1)) geno...  36.5       4.9  
LN867673.1 Influenza A virus (A/England/WTSI2067/2010(H1N1)) geno...  36.5       4.9  
LN867777.1 Influenza A virus (A/England/01180011/2010(H1N1)) geno...  36.5       4.9  
LN867386.1 Influenza A virus (A/England/01580005/2010(H1N1)) geno...  36.5       4.9  
LN867681.1 Influenza A virus (A/England/689/2010(H1N1)) genome as...  36.5       4.9  
LN867354.1 Influenza A virus (A/England/414/2010(H1N1)) genome as...  36.5       4.9  
LN867338.1 Influenza A virus (A/England/05140281/2010(H1N1)) geno...  36.5       4.9  
LN867649.1 Influenza A virus (A/England/01220639/2009(H1N1)) geno...  36.5       4.9  
LN867346.1 Influenza A virus (A/England/01220741/2010(H1N1)) geno...  36.5       4.9  
FJ025899.1 Simian adenovirus 44, complete genome                      36.5       4.9  
FJ025902.1 Simian adenovirus 42.2, complete genome                    36.5       4.9  
FJ025903.1 Simian adenovirus 42.1, complete genome                    36.5       4.9  
FJ025925.1 Simian adenovirus 42.3, complete genome                    36.5       4.9  
FJ984387.1 Influenza A virus (A/California/07/2009(H1N1)) segment...  36.5       4.9  
LN867370.1 Influenza A virus (A/England/WTSI1774/2010(H1N1)) geno...  36.5       4.9  
LN850342.1 Influenza A virus (A/England/01180018/2010(H1N1)) geno...  36.5       4.9  
LN850426.1 Influenza A virus (A/England/10820734/2010(H1N1)) geno...  36.5       4.9  
LN850418.1 Influenza A virus (A/England/01180007/2010(H1N1)) geno...  36.5       4.9  
LN850067.1 Influenza A virus (A/England/05100297/2010(H1N1)) geno...  36.5       4.9  
LN850122.1 Influenza A virus (A/England/11/2010(H1N1)) genome ass...  36.5       4.9  
LN850099.1 Influenza A virus (A/England/WTSI1807/2010(H1N1)) geno...  36.5       4.9  
LN850075.1 Influenza A virus (A/England/00380710/2010(H1N1)) geno...  36.5       4.9  
LN850083.1 Influenza A virus (A/England/05020662/2010(H1N1)) geno...  36.5       4.9  
LN850043.1 Influenza A virus (A/England/468/2010(H1N1)) genome as...  36.5       4.9  
LN850027.1 Influenza A virus (A/England/29/2010(H1N1)) genome ass...  36.5       4.9  
LN846784.1 Influenza A virus (A/England/10/2010(H1N1)) genome ass...  36.5       4.9  
LN846531.1 Influenza A virus (A/England/00380719/2010(H1N1)) geno...  36.5       4.9  
LN846435.1 Influenza A virus (A/England/32/2010(H1N1)) genome ass...  36.5       4.9  
LN846547.1 Influenza A virus (A/England/9/2009(H1N1)) genome asse...  36.5       4.9  
LN846364.1 Influenza A virus (A/England/WTSI1778/2009(H1N1)) geno...  36.5       4.9  
LN846539.1 Influenza A virus (A/England/331/2010(H1N1)) genome as...  36.5       4.9  
LN846356.1 Influenza A virus (A/England/446/2010(H1N1)) genome as...  36.5       4.9  
LN846491.1 Influenza A virus (A/England/01220736/2010(H1N1)) geno...  36.5       4.9  
LN845771.1 Influenza A virus (A/England/12/2010(H1N1)) genome ass...  36.5       4.9  
LN845779.1 Influenza A virus (A/England/8/2009(H1N1)) genome asse...  36.5       4.9  
CY002071.1 Influenza A virus (A/New York/392/2004(H3N2)) segment ...  36.5       4.9  
NC_048209.1 Zambian malbrouck virus 1 isolate SHFVagmMal_seqID_01...  35.6       4.9  
NC_037665.1 Pandoravirus macleodensis, complete genome                35.6       4.9  
NC_041845.1 Flavobacterium phage FCV-1, complete genome               35.6       4.9  
NC_028954.1 Rhodobacter phage RcRhea, complete genome                 35.6       4.9  
NC_002512.2 Rat cytomegalovirus Maastricht, complete genome           35.6       4.9  
KT166441.1 Zambian malbrouck virus 1 isolate SHFVagmMal_seqID_01,...  35.6       4.9  
MG011691.1 Pandoravirus macleodensis, complete genome                 35.6       4.9  
KY979235.1 Flavobacterium phage FCV-1, complete genome                35.6       4.9  
KR935216.1 Rhodobacter phage RcRhea, complete genome                  35.6       4.9  
AF232689.2 Rat cytomegalovirus Maastricht, complete genome            35.6       4.9  
NC_048209.1 Zambian malbrouck virus 1 isolate SHFVagmMal_seqID_01...  35.6       4.9  
NC_002512.2 Rat cytomegalovirus Maastricht, complete genome           35.6       4.9  
KT166441.1 Zambian malbrouck virus 1 isolate SHFVagmMal_seqID_01,...  35.6       4.9  
AF232689.2 Rat cytomegalovirus Maastricht, complete genome            35.6       4.9  


>NC_038858.1 FBR murine osteosarcoma, complete proviral sequence 
integrated in Rattus norvegicus genome
Length=3811

 Score = 691 bits (766),  Expect = 0.0
 Identities = 424/449 (94%), Gaps = 3/449 (1%)
 Strand=Plus/Minus

Query  169   AGTAGCCAACATGCAGCTCTTTGTCCGCGCCCAGGAACTACACACCCTCGAGGTGACCGG  228
             ||||||||||||||||||||||||||||||||||||||||||||||||||||||||||||
Sbjct  3159  AGTAGCCAACATGCAGCTCTTTGTCCGCGCCCAGGAACTACACACCCTCGAGGTGACCGG  3100

Query  229   CCAGGAGACGGTCGCCCAGATCAAAGATCATGTGGCCTCCCTGGAAGGCATTGCCCCCGA  288
             ||||| |||||||||||||||||||||||||||| |||||||||||||||||||||||||
Sbjct  3099  CCAGGGGACGGTCGCCCAGATCAAAGATCATGTGACCTCCCTGGAAGGCATTGCCCCCGA  3040

Query  289   AGATCAAGTCGTGCTTCTGGCAGGCTCGCCGCTGGAGGATGAGGCCACCCTAGGCCAGTG  348
              ||||||||||||||||||||||||||||||| |||||||||||||||||||||||||||
Sbjct  3039  CGATCAAGTCGTGCTTCTGGCAGGCTCGCCGCAGGAGGATGAGGCCACCCTAGGCCAGTG  2980

Query  349   TGGCGTAGAGGCCCTGACCACTCTGGAAGTAGCAGGCCGCATGCTGGGAGGTAAAGTTCA  408
             ||||||||||||||||||||||||||||||||||||||||||||||||||||||||||||
Sbjct  2979  TGGCGTAGAGGCCCTGACCACTCTGGAAGTAGCAGGCCGCATGCTGGGAGGTAAAGTTCA  2920

Query  409   CGGTTCCCTGGCTCGGGCTGGAAAAGTGAGAGGTCAGACTCCCAAGGTGGCCAAACAGGa  468
             ||||| ||||||||||||||||||||||||||||||||||||||||||||||||||||||
Sbjct  2919  CGGTTTCCTGGCTCGGGCTGGAAAAGTGAGAGGTCAGACTCCCAAGGTGGCCAAACAGGA  2860

Query  469   gaagaagaagaagaagaCTGGCCGAGCCAAGCGGCGGATGCAGTACAACCGGCGTTTTGT  528
              ||||||||||||||||| ||||| |||||| |||| ||||||||||||||||| |||||
Sbjct  2859  AAAGAAGAAGAAGAAGACAGGCCGGGCCAAGAGGCGAATGCAGTACAACCGGCGCTTTGT  2800

Query  529   CAATGTTGTGCCCACCTTTGGCAAGAAGAAGGGCCCCAATGCCAACTCTTAAGTCCT-TT  587
             |||||||||||||||||| || ||||||||||||||||||||||| |  |||||||| ||
Sbjct  2799  CAATGTTGTGCCCACCTTAGGGAAGAAGAAGGGCCCCAATGCCAATTTCTAAGTCCTATT  2740

Query  588   GTGATCCTGGCTTTCTCCAATAAAGCCAC  616
             |  | |||| | | ||  |||||||||||
Sbjct  2739  GCCACCCTGCCATGCT--AATAAAGCCAC  2713


>K02712.2 FBR murine osteosarcoma, complete proviral sequence 
integrated in Rattus norvegicus genome
Length=3811

 Score = 691 bits (766),  Expect = 0.0
 Identities = 424/449 (94%), Gaps = 3/449 (1%)
 Strand=Plus/Minus

Query  169   AGTAGCCAACATGCAGCTCTTTGTCCGCGCCCAGGAACTACACACCCTCGAGGTGACCGG  228
             ||||||||||||||||||||||||||||||||||||||||||||||||||||||||||||
Sbjct  3159  AGTAGCCAACATGCAGCTCTTTGTCCGCGCCCAGGAACTACACACCCTCGAGGTGACCGG  3100

Query  229   CCAGGAGACGGTCGCCCAGATCAAAGATCATGTGGCCTCCCTGGAAGGCATTGCCCCCGA  288
             ||||| |||||||||||||||||||||||||||| |||||||||||||||||||||||||
Sbjct  3099  CCAGGGGACGGTCGCCCAGATCAAAGATCATGTGACCTCCCTGGAAGGCATTGCCCCCGA  3040

Query  289   AGATCAAGTCGTGCTTCTGGCAGGCTCGCCGCTGGAGGATGAGGCCACCCTAGGCCAGTG  348
              ||||||||||||||||||||||||||||||| |||||||||||||||||||||||||||
Sbjct  3039  CGATCAAGTCGTGCTTCTGGCAGGCTCGCCGCAGGAGGATGAGGCCACCCTAGGCCAGTG  2980

Query  349   TGGCGTAGAGGCCCTGACCACTCTGGAAGTAGCAGGCCGCATGCTGGGAGGTAAAGTTCA  408
             ||||||||||||||||||||||||||||||||||||||||||||||||||||||||||||
Sbjct  2979  TGGCGTAGAGGCCCTGACCACTCTGGAAGTAGCAGGCCGCATGCTGGGAGGTAAAGTTCA  2920

Query  409   CGGTTCCCTGGCTCGGGCTGGAAAAGTGAGAGGTCAGACTCCCAAGGTGGCCAAACAGGa  468
             ||||| ||||||||||||||||||||||||||||||||||||||||||||||||||||||
Sbjct  2919  CGGTTTCCTGGCTCGGGCTGGAAAAGTGAGAGGTCAGACTCCCAAGGTGGCCAAACAGGA  2860

Query  469   gaagaagaagaagaagaCTGGCCGAGCCAAGCGGCGGATGCAGTACAACCGGCGTTTTGT  528
              ||||||||||||||||| ||||| |||||| |||| ||||||||||||||||| |||||
Sbjct  2859  AAAGAAGAAGAAGAAGACAGGCCGGGCCAAGAGGCGAATGCAGTACAACCGGCGCTTTGT  2800

Query  529   CAATGTTGTGCCCACCTTTGGCAAGAAGAAGGGCCCCAATGCCAACTCTTAAGTCCT-TT  587
             |||||||||||||||||| || ||||||||||||||||||||||| |  |||||||| ||
Sbjct  2799  CAATGTTGTGCCCACCTTAGGGAAGAAGAAGGGCCCCAATGCCAATTTCTAAGTCCTATT  2740

Query  588   GTGATCCTGGCTTTCTCCAATAAAGCCAC  616
             |  | |||| | | ||  |||||||||||
Sbjct  2739  GCCACCCTGCCATGCT--AATAAAGCCAC  2713


>NC_049459.1 Salmonella phage SW9, complete genome
Length=31123

 Score = 50.9 bits (55),  Expect = 2e-04
 Identities = 31/32 (97%), Gaps = 1/32 (3%)
 Strand=Plus/Plus

Query  15  CGTGGGCTCCGGAGATGTGTATAAGAGACAGG  46
           ||||||||| ||||||||||||||||||||||
Sbjct  1   CGTGGGCTC-GGAGATGTGTATAAGAGACAGG  31


>MK972711.1 Salmonella phage SW9, complete genome
Length=31123

 Score = 50.9 bits (55),  Expect = 2e-04
 Identities = 31/32 (97%), Gaps = 1/32 (3%)
 Strand=Plus/Plus

Query  15  CGTGGGCTCCGGAGATGTGTATAAGAGACAGG  46
           ||||||||| ||||||||||||||||||||||
Sbjct  1   CGTGGGCTC-GGAGATGTGTATAAGAGACAGG  31


>NC_048142.1 Acinetobacter phage AbKT21phiIII, complete genome
Length=40898

 Score = 49.1 bits (53),  Expect = 8e-04
 Identities = 30/31 (97%), Gaps = 1/31 (3%)
 Strand=Plus/Minus

Query  11     GTCTCGTGGGCTCCGGAGATGTGTATAAGAG  41
              ||||||||||||| |||||||||||||||||
Sbjct  40856  GTCTCGTGGGCTC-GGAGATGTGTATAAGAG  40827


>MK278859.1 Acinetobacter phage AbKT21phiIII, complete genome
Length=40898

 Score = 49.1 bits (53),  Expect = 8e-04
 Identities = 30/31 (97%), Gaps = 1/31 (3%)
 Strand=Plus/Minus

Query  11     GTCTCGTGGGCTCCGGAGATGTGTATAAGAG  41
              ||||||||||||| |||||||||||||||||
Sbjct  40856  GTCTCGTGGGCTC-GGAGATGTGTATAAGAG  40827


>NC_048892.1 Leptospira biflexa temperate bacteriophage LE1
Length=73623

 Score = 38.3 bits (41),  Expect = 1.4
 Identities = 34/43 (79%), Gaps = 0/43 (0%)
 Strand=Plus/Plus

Query  563    CCCAATGCCAACTCTTAAGTCCTTTGTGATCCTGGCTTTCTCC  605
              |||||  |||| ||  ||||||||||| |||  | ||||||||
Sbjct  68187  CCCAAGACCAAATCAAAAGTCCTTTGTCATCGAGACTTTCTCC  68229


>BX571876.1 Leptospira biflexa temperate bacteriophage LE1
Length=73623

 Score = 38.3 bits (41),  Expect = 1.4
 Identities = 34/43 (79%), Gaps = 0/43 (0%)
 Strand=Plus/Plus

Query  563    CCCAATGCCAACTCTTAAGTCCTTTGTGATCCTGGCTTTCTCC  605
              |||||  |||| ||  ||||||||||| |||  | ||||||||
Sbjct  68187  CCCAAGACCAAATCAAAAGTCCTTTGTCATCGAGACTTTCTCC  68229


>NC_021168.1 Baboon adenovirus 3 isolate BaAdV-2, complete genome
Length=34391

 Score = 38.3 bits (41),  Expect = 1.4
 Identities = 27/31 (87%), Gaps = 4/31 (13%)
 Strand=Plus/Minus

Query  581    GTCCTTTGTGATCCTGGCTTTCTCCAATAAA  611
              |||||||||||    ||||||||||||||||
Sbjct  17969  GTCCTTTGTGA----GGCTTTCTCCAATAAA  17943


>KC693022.1 Baboon adenovirus 3 isolate BaAdV-2, complete genome
Length=34391

 Score = 38.3 bits (41),  Expect = 1.4
 Identities = 27/31 (87%), Gaps = 4/31 (13%)
 Strand=Plus/Minus

Query  581    GTCCTTTGTGATCCTGGCTTTCTCCAATAAA  611
              |||||||||||    ||||||||||||||||
Sbjct  17969  GTCCTTTGTGA----GGCTTTCTCCAATAAA  17943


>NC_007373.1 Influenza A virus (A/New York/392/2004(H3N2)) segment 
1, complete sequence
Length=2341

 Score = 36.5 bits (39),  Expect = 4.9
 Identities = 21/22 (95%), Gaps = 0/22 (0%)
 Strand=Plus/Minus

Query  111   CACTTCTTCCTCTTTCTTGACT  132
             ||||||||||||||| ||||||
Sbjct  1059  CACTTCTTCCTCTTTTTTGACT  1038


>CY002071.1 Influenza A virus (A/New York/392/2004(H3N2)) segment 
1, complete sequence
Length=2341

 Score = 36.5 bits (39),  Expect = 4.9
 Identities = 21/22 (95%), Gaps = 0/22 (0%)
 Strand=Plus/Minus

Query  111   CACTTCTTCCTCTTTCTTGACT  132
             ||||||||||||||| ||||||
Sbjct  1059  CACTTCTTCCTCTTTTTTGACT  1038


>NC_026438.1 Influenza A virus (A/California/07/2009(H1N1)) segment 
1 polymerase PB2 (PB2) gene, complete cds
Length=2280

 Score = 36.5 bits (39),  Expect = 4.9
 Identities = 21/22 (95%), Gaps = 0/22 (0%)
 Strand=Plus/Minus

Query  111   CACTTCTTCCTCTTTCTTGACT  132
             ||||||||| ||||||||||||
Sbjct  1032  CACTTCTTCTTCTTTCTTGACT  1011


>NC_007373.1 Influenza A virus (A/New York/392/2004(H3N2)) segment 
1, complete sequence
Length=2341

 Score = 36.5 bits (39),  Expect = 4.9
 Identities = 21/22 (95%), Gaps = 0/22 (0%)
 Strand=Plus/Minus

Query  111   CACTTCTTCCTCTTTCTTGACT  132
             ||||||||||||||| ||||||
Sbjct  1059  CACTTCTTCCTCTTTTTTGACT  1038


>LN867817.1 Influenza A virus (A/England/WTSI2076/2010(H1N1)) 
genome assembly A/England/WTSI2076/2010, segment : 1
Length=2280

 Score = 36.5 bits (39),  Expect = 4.9
 Identities = 21/22 (95%), Gaps = 0/22 (0%)
 Strand=Plus/Minus

Query  111   CACTTCTTCCTCTTTCTTGACT  132
             ||||||||| ||||||||||||
Sbjct  1032  CACTTCTTCTTCTTTCTTGACT  1011


>LN867483.1 Influenza A virus (A/England/01180017/2010(H1N1)) 
genome assembly A/England/01180017/2010, segment : 1
Length=2280

 Score = 36.5 bits (39),  Expect = 4.9
 Identities = 21/22 (95%), Gaps = 0/22 (0%)
 Strand=Plus/Minus

Query  111   CACTTCTTCCTCTTTCTTGACT  132
             ||||||||| ||||||||||||
Sbjct  1032  CACTTCTTCTTCTTTCTTGACT  1011


>LN867420.1 Influenza A virus (A/England/01180015/2010(H1N1)) 
genome assembly A/England/01180015/2010, segment : 1
Length=2280

 Score = 36.5 bits (39),  Expect = 4.9
 Identities = 21/22 (95%), Gaps = 0/22 (0%)
 Strand=Plus/Minus

Query  111   CACTTCTTCCTCTTTCTTGACT  132
             ||||||||| ||||||||||||
Sbjct  1032  CACTTCTTCTTCTTTCTTGACT  1011


>LN867673.1 Influenza A virus (A/England/WTSI2067/2010(H1N1)) 
genome assembly A/England/WTSI2067/2010, segment : 1
Length=2280

 Score = 36.5 bits (39),  Expect = 4.9
 Identities = 21/22 (95%), Gaps = 0/22 (0%)
 Strand=Plus/Minus

Query  111   CACTTCTTCCTCTTTCTTGACT  132
             ||||||||| ||||||||||||
Sbjct  1032  CACTTCTTCTTCTTTCTTGACT  1011


>LN867777.1 Influenza A virus (A/England/01180011/2010(H1N1)) 
genome assembly A/England/01180011/2010, segment : 1
Length=2280

 Score = 36.5 bits (39),  Expect = 4.9
 Identities = 21/22 (95%), Gaps = 0/22 (0%)
 Strand=Plus/Minus

Query  111   CACTTCTTCCTCTTTCTTGACT  132
             ||||||||| ||||||||||||
Sbjct  1032  CACTTCTTCTTCTTTCTTGACT  1011


>LN867386.1 Influenza A virus (A/England/01580005/2010(H1N1)) 
genome assembly A/England/01580005/2010, segment : 1
Length=2280

 Score = 36.5 bits (39),  Expect = 4.9
 Identities = 21/22 (95%), Gaps = 0/22 (0%)
 Strand=Plus/Minus

Query  111   CACTTCTTCCTCTTTCTTGACT  132
             ||||||||| ||||||||||||
Sbjct  1032  CACTTCTTCTTCTTTCTTGACT  1011


>LN867681.1 Influenza A virus (A/England/689/2010(H1N1)) genome 
assembly A/England/689/2010, segment : 1
Length=2280

 Score = 36.5 bits (39),  Expect = 4.9
 Identities = 21/22 (95%), Gaps = 0/22 (0%)
 Strand=Plus/Minus

Query  111   CACTTCTTCCTCTTTCTTGACT  132
             ||||||||| ||||||||||||
Sbjct  1032  CACTTCTTCTTCTTTCTTGACT  1011


>LN867354.1 Influenza A virus (A/England/414/2010(H1N1)) genome 
assembly A/England/414/2010, segment : 1
Length=2280

 Score = 36.5 bits (39),  Expect = 4.9
 Identities = 21/22 (95%), Gaps = 0/22 (0%)
 Strand=Plus/Minus

Query  111   CACTTCTTCCTCTTTCTTGACT  132
             ||||||||| ||||||||||||
Sbjct  1032  CACTTCTTCTTCTTTCTTGACT  1011


>LN867338.1 Influenza A virus (A/England/05140281/2010(H1N1)) 
genome assembly A/England/05140281/2010, segment : 1
Length=2280

 Score = 36.5 bits (39),  Expect = 4.9
 Identities = 21/22 (95%), Gaps = 0/22 (0%)
 Strand=Plus/Minus

Query  111   CACTTCTTCCTCTTTCTTGACT  132
             ||||||||| ||||||||||||
Sbjct  1032  CACTTCTTCTTCTTTCTTGACT  1011


>LN867649.1 Influenza A virus (A/England/01220639/2009(H1N1)) 
genome assembly A/England/01220639/2009, segment : 1
Length=2280

 Score = 36.5 bits (39),  Expect = 4.9
 Identities = 21/22 (95%), Gaps = 0/22 (0%)
 Strand=Plus/Minus

Query  111   CACTTCTTCCTCTTTCTTGACT  132
             ||||||||| ||||||||||||
Sbjct  1032  CACTTCTTCTTCTTTCTTGACT  1011


>LN867346.1 Influenza A virus (A/England/01220741/2010(H1N1)) 
genome assembly A/England/01220741/2010, segment : 1
Length=2280

 Score = 36.5 bits (39),  Expect = 4.9
 Identities = 21/22 (95%), Gaps = 0/22 (0%)
 Strand=Plus/Minus

Query  111   CACTTCTTCCTCTTTCTTGACT  132
             ||||||||| ||||||||||||
Sbjct  1032  CACTTCTTCTTCTTTCTTGACT  1011


>FJ025899.1 Simian adenovirus 44, complete genome
Length=37711

 Score = 36.5 bits (39),  Expect = 4.9
 Identities = 21/22 (95%), Gaps = 0/22 (0%)
 Strand=Plus/Minus

Query  92    GTGAGGACGTGCGCGCCCCCAC  113
             ||||||||| ||||||||||||
Sbjct  6082  GTGAGGACGAGCGCGCCCCCAC  6061


>FJ025902.1 Simian adenovirus 42.2, complete genome
Length=37820

 Score = 36.5 bits (39),  Expect = 4.9
 Identities = 21/22 (95%), Gaps = 0/22 (0%)
 Strand=Plus/Minus

Query  92    GTGAGGACGTGCGCGCCCCCAC  113
             ||||||||| ||||||||||||
Sbjct  6085  GTGAGGACGAGCGCGCCCCCAC  6064


>FJ025903.1 Simian adenovirus 42.1, complete genome
Length=37786

 Score = 36.5 bits (39),  Expect = 4.9
 Identities = 21/22 (95%), Gaps = 0/22 (0%)
 Strand=Plus/Minus

Query  92    GTGAGGACGTGCGCGCCCCCAC  113
             ||||||||| ||||||||||||
Sbjct  6073  GTGAGGACGAGCGCGCCCCCAC  6052


>FJ025925.1 Simian adenovirus 42.3, complete genome
Length=37820

 Score = 36.5 bits (39),  Expect = 4.9
 Identities = 21/22 (95%), Gaps = 0/22 (0%)
 Strand=Plus/Minus

Query  92    GTGAGGACGTGCGCGCCCCCAC  113
             ||||||||| ||||||||||||
Sbjct  6085  GTGAGGACGAGCGCGCCCCCAC  6064


>FJ984387.1 Influenza A virus (A/California/07/2009(H1N1)) segment 
1 polymerase PB2 (PB2) gene, complete cds
Length=2280

 Score = 36.5 bits (39),  Expect = 4.9
 Identities = 21/22 (95%), Gaps = 0/22 (0%)
 Strand=Plus/Minus

Query  111   CACTTCTTCCTCTTTCTTGACT  132
             ||||||||| ||||||||||||
Sbjct  1032  CACTTCTTCTTCTTTCTTGACT  1011


>LN867370.1 Influenza A virus (A/England/WTSI1774/2010(H1N1)) 
genome assembly A/England/WTSI1774/2010, segment : 1
Length=2280

 Score = 36.5 bits (39),  Expect = 4.9
 Identities = 21/22 (95%), Gaps = 0/22 (0%)
 Strand=Plus/Minus

Query  111   CACTTCTTCCTCTTTCTTGACT  132
             ||||||||| ||||||||||||
Sbjct  1032  CACTTCTTCTTCTTTCTTGACT  1011


>LN850342.1 Influenza A virus (A/England/01180018/2010(H1N1)) 
genome assembly A/England/01180018/2010, segment : 1
Length=2280

 Score = 36.5 bits (39),  Expect = 4.9
 Identities = 21/22 (95%), Gaps = 0/22 (0%)
 Strand=Plus/Minus

Query  111   CACTTCTTCCTCTTTCTTGACT  132
             ||||||||| ||||||||||||
Sbjct  1032  CACTTCTTCTTCTTTCTTGACT  1011


>LN850426.1 Influenza A virus (A/England/10820734/2010(H1N1)) 
genome assembly A/England/10820734/2010, segment : 1
Length=2280

 Score = 36.5 bits (39),  Expect = 4.9
 Identities = 21/22 (95%), Gaps = 0/22 (0%)
 Strand=Plus/Minus

Query  111   CACTTCTTCCTCTTTCTTGACT  132
             ||||||||| ||||||||||||
Sbjct  1032  CACTTCTTCTTCTTTCTTGACT  1011


>LN850418.1 Influenza A virus (A/England/01180007/2010(H1N1)) 
genome assembly A/England/01180007/2010, segment : 1
Length=2280

 Score = 36.5 bits (39),  Expect = 4.9
 Identities = 21/22 (95%), Gaps = 0/22 (0%)
 Strand=Plus/Minus

Query  111   CACTTCTTCCTCTTTCTTGACT  132
             ||||||||| ||||||||||||
Sbjct  1032  CACTTCTTCTTCTTTCTTGACT  1011


>LN850067.1 Influenza A virus (A/England/05100297/2010(H1N1)) 
genome assembly A/England/05100297/2010, segment : 1
Length=2280

 Score = 36.5 bits (39),  Expect = 4.9
 Identities = 21/22 (95%), Gaps = 0/22 (0%)
 Strand=Plus/Minus

Query  111   CACTTCTTCCTCTTTCTTGACT  132
             ||||||||| ||||||||||||
Sbjct  1032  CACTTCTTCTTCTTTCTTGACT  1011


>LN850122.1 Influenza A virus (A/England/11/2010(H1N1)) genome 
assembly A/England/11/2010, segment : 1
Length=2280

 Score = 36.5 bits (39),  Expect = 4.9
 Identities = 21/22 (95%), Gaps = 0/22 (0%)
 Strand=Plus/Minus

Query  111   CACTTCTTCCTCTTTCTTGACT  132
             ||||||||| ||||||||||||
Sbjct  1032  CACTTCTTCTTCTTTCTTGACT  1011


>LN850099.1 Influenza A virus (A/England/WTSI1807/2010(H1N1)) 
genome assembly A/England/WTSI1807/2010, segment : 1
Length=2280

 Score = 36.5 bits (39),  Expect = 4.9
 Identities = 21/22 (95%), Gaps = 0/22 (0%)
 Strand=Plus/Minus

Query  111   CACTTCTTCCTCTTTCTTGACT  132
             ||||||||| ||||||||||||
Sbjct  1032  CACTTCTTCTTCTTTCTTGACT  1011


>LN850075.1 Influenza A virus (A/England/00380710/2010(H1N1)) 
genome assembly A/England/00380710/2010, segment : 1
Length=2280

 Score = 36.5 bits (39),  Expect = 4.9
 Identities = 21/22 (95%), Gaps = 0/22 (0%)
 Strand=Plus/Minus

Query  111   CACTTCTTCCTCTTTCTTGACT  132
             ||||||||| ||||||||||||
Sbjct  1032  CACTTCTTCTTCTTTCTTGACT  1011


>LN850083.1 Influenza A virus (A/England/05020662/2010(H1N1)) 
genome assembly A/England/05020662/2010, segment : 1
Length=2280

 Score = 36.5 bits (39),  Expect = 4.9
 Identities = 21/22 (95%), Gaps = 0/22 (0%)
 Strand=Plus/Minus

Query  111   CACTTCTTCCTCTTTCTTGACT  132
             ||||||||| ||||||||||||
Sbjct  1032  CACTTCTTCTTCTTTCTTGACT  1011


>LN850043.1 Influenza A virus (A/England/468/2010(H1N1)) genome 
assembly A/England/468/2010, segment : 1
Length=2280

 Score = 36.5 bits (39),  Expect = 4.9
 Identities = 21/22 (95%), Gaps = 0/22 (0%)
 Strand=Plus/Minus

Query  111   CACTTCTTCCTCTTTCTTGACT  132
             ||||||||| ||||||||||||
Sbjct  1032  CACTTCTTCTTCTTTCTTGACT  1011


>LN850027.1 Influenza A virus (A/England/29/2010(H1N1)) genome 
assembly A/England/29/2010, segment : 1
Length=2280

 Score = 36.5 bits (39),  Expect = 4.9
 Identities = 21/22 (95%), Gaps = 0/22 (0%)
 Strand=Plus/Minus

Query  111   CACTTCTTCCTCTTTCTTGACT  132
             ||||||||| ||||||||||||
Sbjct  1032  CACTTCTTCTTCTTTCTTGACT  1011


>LN846784.1 Influenza A virus (A/England/10/2010(H1N1)) genome 
assembly A/England/10/2010, segment : 1
Length=2280

 Score = 36.5 bits (39),  Expect = 4.9
 Identities = 21/22 (95%), Gaps = 0/22 (0%)
 Strand=Plus/Minus

Query  111   CACTTCTTCCTCTTTCTTGACT  132
             ||||||||| ||||||||||||
Sbjct  1032  CACTTCTTCTTCTTTCTTGACT  1011


>LN846531.1 Influenza A virus (A/England/00380719/2010(H1N1)) 
genome assembly A/England/00380719/2010, segment : 1
Length=2280

 Score = 36.5 bits (39),  Expect = 4.9
 Identities = 21/22 (95%), Gaps = 0/22 (0%)
 Strand=Plus/Minus

Query  111   CACTTCTTCCTCTTTCTTGACT  132
             ||||||||| ||||||||||||
Sbjct  1032  CACTTCTTCTTCTTTCTTGACT  1011


>LN846435.1 Influenza A virus (A/England/32/2010(H1N1)) genome 
assembly A/England/32/2010, segment : 1
Length=2280

 Score = 36.5 bits (39),  Expect = 4.9
 Identities = 21/22 (95%), Gaps = 0/22 (0%)
 Strand=Plus/Minus

Query  111   CACTTCTTCCTCTTTCTTGACT  132
             ||||||||| ||||||||||||
Sbjct  1032  CACTTCTTCTTCTTTCTTGACT  1011


>LN846547.1 Influenza A virus (A/England/9/2009(H1N1)) genome 
assembly A/England/9/2010, segment : 1
Length=2280

 Score = 36.5 bits (39),  Expect = 4.9
 Identities = 21/22 (95%), Gaps = 0/22 (0%)
 Strand=Plus/Minus

Query  111   CACTTCTTCCTCTTTCTTGACT  132
             ||||||||| ||||||||||||
Sbjct  1032  CACTTCTTCTTCTTTCTTGACT  1011


>LN846364.1 Influenza A virus (A/England/WTSI1778/2009(H1N1)) 
genome assembly A/England/WTSI1778/2009, segment : 1
Length=2280

 Score = 36.5 bits (39),  Expect = 4.9
 Identities = 21/22 (95%), Gaps = 0/22 (0%)
 Strand=Plus/Minus

Query  111   CACTTCTTCCTCTTTCTTGACT  132
             ||||||||| ||||||||||||
Sbjct  1032  CACTTCTTCTTCTTTCTTGACT  1011


>LN846539.1 Influenza A virus (A/England/331/2010(H1N1)) genome 
assembly A/England/331/2010, segment : 1
Length=2280

 Score = 36.5 bits (39),  Expect = 4.9
 Identities = 21/22 (95%), Gaps = 0/22 (0%)
 Strand=Plus/Minus

Query  111   CACTTCTTCCTCTTTCTTGACT  132
             ||||||||| ||||||||||||
Sbjct  1032  CACTTCTTCTTCTTTCTTGACT  1011


>LN846356.1 Influenza A virus (A/England/446/2010(H1N1)) genome 
assembly A/England/446/2010, segment : 1
Length=2280

 Score = 36.5 bits (39),  Expect = 4.9
 Identities = 21/22 (95%), Gaps = 0/22 (0%)
 Strand=Plus/Minus

Query  111   CACTTCTTCCTCTTTCTTGACT  132
             ||||||||| ||||||||||||
Sbjct  1032  CACTTCTTCTTCTTTCTTGACT  1011


>LN846491.1 Influenza A virus (A/England/01220736/2010(H1N1)) 
genome assembly A/England/01220736/2009, segment : 1
Length=2280

 Score = 36.5 bits (39),  Expect = 4.9
 Identities = 21/22 (95%), Gaps = 0/22 (0%)
 Strand=Plus/Minus

Query  111   CACTTCTTCCTCTTTCTTGACT  132
             ||||||||| ||||||||||||
Sbjct  1032  CACTTCTTCTTCTTTCTTGACT  1011


>LN845771.1 Influenza A virus (A/England/12/2010(H1N1)) genome 
assembly A/England/12/2010, segment : 1
Length=2280

 Score = 36.5 bits (39),  Expect = 4.9
 Identities = 21/22 (95%), Gaps = 0/22 (0%)
 Strand=Plus/Minus

Query  111   CACTTCTTCCTCTTTCTTGACT  132
             ||||||||| ||||||||||||
Sbjct  1032  CACTTCTTCTTCTTTCTTGACT  1011


>LN845779.1 Influenza A virus (A/England/8/2009(H1N1)) genome 
assembly A/England/8/2010, segment : 1
Length=2280

 Score = 36.5 bits (39),  Expect = 4.9
 Identities = 21/22 (95%), Gaps = 0/22 (0%)
 Strand=Plus/Minus

Query  111   CACTTCTTCCTCTTTCTTGACT  132
             ||||||||| ||||||||||||
Sbjct  1032  CACTTCTTCTTCTTTCTTGACT  1011


>CY002071.1 Influenza A virus (A/New York/392/2004(H3N2)) segment 
1, complete sequence
Length=2341

 Score = 36.5 bits (39),  Expect = 4.9
 Identities = 21/22 (95%), Gaps = 0/22 (0%)
 Strand=Plus/Minus

Query  111   CACTTCTTCCTCTTTCTTGACT  132
             ||||||||||||||| ||||||
Sbjct  1059  CACTTCTTCCTCTTTTTTGACT  1038


>NC_048209.1 Zambian malbrouck virus 1 isolate SHFVagmMal_seqID_01, 
partial genome
Length=15307

 Score = 35.6 bits (38),  Expect = 4.9
 Identities = 19/19 (100%), Gaps = 0/19 (0%)
 Strand=Plus/Minus

Query  27   AGATGTGTATAAGAGACAG  45
            |||||||||||||||||||
Sbjct  232  AGATGTGTATAAGAGACAG  214


>NC_037665.1 Pandoravirus macleodensis, complete genome
Length=1838258

 Score = 35.6 bits (38),  Expect = 4.9
 Identities = 19/19 (100%), Gaps = 0/19 (0%)
 Strand=Plus/Plus

Query  536     GTGCCCACCTTTGGCAAGA  554
               |||||||||||||||||||
Sbjct  712252  GTGCCCACCTTTGGCAAGA  712270


>NC_041845.1 Flavobacterium phage FCV-1, complete genome
Length=46450

 Score = 35.6 bits (38),  Expect = 4.9
 Identities = 19/19 (100%), Gaps = 0/19 (0%)
 Strand=Plus/Minus

Query  27     AGATGTGTATAAGAGACAG  45
              |||||||||||||||||||
Sbjct  46443  AGATGTGTATAAGAGACAG  46425


>NC_028954.1 Rhodobacter phage RcRhea, complete genome
Length=36065

 Score = 35.6 bits (38),  Expect = 4.9
 Identities = 19/19 (100%), Gaps = 0/19 (0%)
 Strand=Plus/Minus

Query  27  AGATGTGTATAAGAGACAG  45
           |||||||||||||||||||
Sbjct  80  AGATGTGTATAAGAGACAG  62


>NC_002512.2 Rat cytomegalovirus Maastricht, complete genome
Length=230138

 Score = 35.6 bits (38),  Expect = 4.9
 Identities = 19/19 (100%), Gaps = 0/19 (0%)
 Strand=Plus/Plus

Query  231    AGGAGACGGTCGCCCAGAT  249
              |||||||||||||||||||
Sbjct  38744  AGGAGACGGTCGCCCAGAT  38762


>KT166441.1 Zambian malbrouck virus 1 isolate SHFVagmMal_seqID_01, 
partial genome
Length=15307

 Score = 35.6 bits (38),  Expect = 4.9
 Identities = 19/19 (100%), Gaps = 0/19 (0%)
 Strand=Plus/Minus

Query  27   AGATGTGTATAAGAGACAG  45
            |||||||||||||||||||
Sbjct  232  AGATGTGTATAAGAGACAG  214


>MG011691.1 Pandoravirus macleodensis, complete genome
Length=1838258

 Score = 35.6 bits (38),  Expect = 4.9
 Identities = 19/19 (100%), Gaps = 0/19 (0%)
 Strand=Plus/Plus

Query  536     GTGCCCACCTTTGGCAAGA  554
               |||||||||||||||||||
Sbjct  712252  GTGCCCACCTTTGGCAAGA  712270


>KY979235.1 Flavobacterium phage FCV-1, complete genome
Length=46450

 Score = 35.6 bits (38),  Expect = 4.9
 Identities = 19/19 (100%), Gaps = 0/19 (0%)
 Strand=Plus/Minus

Query  27     AGATGTGTATAAGAGACAG  45
              |||||||||||||||||||
Sbjct  46443  AGATGTGTATAAGAGACAG  46425


>KR935216.1 Rhodobacter phage RcRhea, complete genome
Length=36065

 Score = 35.6 bits (38),  Expect = 4.9
 Identities = 19/19 (100%), Gaps = 0/19 (0%)
 Strand=Plus/Minus

Query  27  AGATGTGTATAAGAGACAG  45
           |||||||||||||||||||
Sbjct  80  AGATGTGTATAAGAGACAG  62


>AF232689.2 Rat cytomegalovirus Maastricht, complete genome
Length=230138

 Score = 35.6 bits (38),  Expect = 4.9
 Identities = 19/19 (100%), Gaps = 0/19 (0%)
 Strand=Plus/Plus

Query  231    AGGAGACGGTCGCCCAGAT  249
              |||||||||||||||||||
Sbjct  38744  AGGAGACGGTCGCCCAGAT  38762


>NC_048209.1 Zambian malbrouck virus 1 isolate SHFVagmMal_seqID_01, 
partial genome
Length=15307

 Score = 35.6 bits (38),  Expect = 4.9
 Identities = 19/19 (100%), Gaps = 0/19 (0%)
 Strand=Plus/Minus

Query  27   AGATGTGTATAAGAGACAG  45
            |||||||||||||||||||
Sbjct  232  AGATGTGTATAAGAGACAG  214


>NC_002512.2 Rat cytomegalovirus Maastricht, complete genome
Length=230138

 Score = 35.6 bits (38),  Expect = 4.9
 Identities = 19/19 (100%), Gaps = 0/19 (0%)
 Strand=Plus/Plus

Query  231    AGGAGACGGTCGCCCAGAT  249
              |||||||||||||||||||
Sbjct  38744  AGGAGACGGTCGCCCAGAT  38762


>KT166441.1 Zambian malbrouck virus 1 isolate SHFVagmMal_seqID_01, 
partial genome
Length=15307

 Score = 35.6 bits (38),  Expect = 4.9
 Identities = 19/19 (100%), Gaps = 0/19 (0%)
 Strand=Plus/Minus

Query  27   AGATGTGTATAAGAGACAG  45
            |||||||||||||||||||
Sbjct  232  AGATGTGTATAAGAGACAG  214


>AF232689.2 Rat cytomegalovirus Maastricht, complete genome
Length=230138

 Score = 35.6 bits (38),  Expect = 4.9
 Identities = 19/19 (100%), Gaps = 0/19 (0%)
 Strand=Plus/Plus

Query  231    AGGAGACGGTCGCCCAGAT  249
              |||||||||||||||||||
Sbjct  38744  AGGAGACGGTCGCCCAGAT  38762


Lambda      K        H
   0.634    0.408    0.912 

Gapped
Lambda      K        H
   0.625    0.410    0.780 

Effective search space used: 245252585718


Query= TRINITY_DN0_c1_g1_i6 len=633 path=[0:0-236 1:237-399 4:400-435
5:436-632]

Length=633
                                                                      Score        E
Sequences producing significant alignments:                          (Bits)     Value

NC_038858.1 FBR murine osteosarcoma, complete proviral sequence i...  561        5e-158
K02712.2 FBR murine osteosarcoma, complete proviral sequence inte...  561        5e-158
NC_049459.1 Salmonella phage SW9, complete genome                     50.9       2e-04 
MK972711.1 Salmonella phage SW9, complete genome                      50.9       2e-04 
NC_048142.1 Acinetobacter phage AbKT21phiIII, complete genome         49.1       8e-04 
MK278859.1 Acinetobacter phage AbKT21phiIII, complete genome          49.1       8e-04 
NC_048892.1 Leptospira biflexa temperate bacteriophage LE1            38.3       1.4   
NC_049372.1 Roseobacter phage RD-1410W1-01, partial genome            38.3       1.4   
NC_037667.1 Pandoravirus quercus, complete genome                     38.3       1.4   
BX571876.1 Leptospira biflexa temperate bacteriophage LE1             38.3       1.4   
KU885989.1 Roseobacter phage RD-1410W1-01, partial genome             38.3       1.4   
MG011689.1 Pandoravirus quercus, complete genome                      38.3       1.4   
NC_021168.1 Baboon adenovirus 3 isolate BaAdV-2, complete genome      38.3       1.4   
KC693022.1 Baboon adenovirus 3 isolate BaAdV-2, complete genome       38.3       1.4   
NC_007373.1 Influenza A virus (A/New York/392/2004(H3N2)) segment...  36.5       4.9   
CY002071.1 Influenza A virus (A/New York/392/2004(H3N2)) segment ...  36.5       4.9   
NC_026438.1 Influenza A virus (A/California/07/2009(H1N1)) segmen...  36.5       4.9   
NC_007373.1 Influenza A virus (A/New York/392/2004(H3N2)) segment...  36.5       4.9   
LN867817.1 Influenza A virus (A/England/WTSI2076/2010(H1N1)) geno...  36.5       4.9   
LN867483.1 Influenza A virus (A/England/01180017/2010(H1N1)) geno...  36.5       4.9   
LN867420.1 Influenza A virus (A/England/01180015/2010(H1N1)) geno...  36.5       4.9   
LN867673.1 Influenza A virus (A/England/WTSI2067/2010(H1N1)) geno...  36.5       4.9   
LN867777.1 Influenza A virus (A/England/01180011/2010(H1N1)) geno...  36.5       4.9   
LN867386.1 Influenza A virus (A/England/01580005/2010(H1N1)) geno...  36.5       4.9   
LN867681.1 Influenza A virus (A/England/689/2010(H1N1)) genome as...  36.5       4.9   
LN867354.1 Influenza A virus (A/England/414/2010(H1N1)) genome as...  36.5       4.9   
LN867338.1 Influenza A virus (A/England/05140281/2010(H1N1)) geno...  36.5       4.9   
LN867649.1 Influenza A virus (A/England/01220639/2009(H1N1)) geno...  36.5       4.9   
LN867346.1 Influenza A virus (A/England/01220741/2010(H1N1)) geno...  36.5       4.9   
FJ025899.1 Simian adenovirus 44, complete genome                      36.5       4.9   
FJ025902.1 Simian adenovirus 42.2, complete genome                    36.5       4.9   
FJ025903.1 Simian adenovirus 42.1, complete genome                    36.5       4.9   
FJ025925.1 Simian adenovirus 42.3, complete genome                    36.5       4.9   
FJ984387.1 Influenza A virus (A/California/07/2009(H1N1)) segment...  36.5       4.9   
LN867370.1 Influenza A virus (A/England/WTSI1774/2010(H1N1)) geno...  36.5       4.9   
LN850342.1 Influenza A virus (A/England/01180018/2010(H1N1)) geno...  36.5       4.9   
LN850426.1 Influenza A virus (A/England/10820734/2010(H1N1)) geno...  36.5       4.9   
LN850418.1 Influenza A virus (A/England/01180007/2010(H1N1)) geno...  36.5       4.9   
LN850067.1 Influenza A virus (A/England/05100297/2010(H1N1)) geno...  36.5       4.9   
LN850122.1 Influenza A virus (A/England/11/2010(H1N1)) genome ass...  36.5       4.9   
LN850099.1 Influenza A virus (A/England/WTSI1807/2010(H1N1)) geno...  36.5       4.9   
LN850075.1 Influenza A virus (A/England/00380710/2010(H1N1)) geno...  36.5       4.9   
LN850083.1 Influenza A virus (A/England/05020662/2010(H1N1)) geno...  36.5       4.9   
LN850043.1 Influenza A virus (A/England/468/2010(H1N1)) genome as...  36.5       4.9   
LN850027.1 Influenza A virus (A/England/29/2010(H1N1)) genome ass...  36.5       4.9   
LN846784.1 Influenza A virus (A/England/10/2010(H1N1)) genome ass...  36.5       4.9   
LN846531.1 Influenza A virus (A/England/00380719/2010(H1N1)) geno...  36.5       4.9   
LN846435.1 Influenza A virus (A/England/32/2010(H1N1)) genome ass...  36.5       4.9   
LN846547.1 Influenza A virus (A/England/9/2009(H1N1)) genome asse...  36.5       4.9   
LN846364.1 Influenza A virus (A/England/WTSI1778/2009(H1N1)) geno...  36.5       4.9   
LN846539.1 Influenza A virus (A/England/331/2010(H1N1)) genome as...  36.5       4.9   
LN846356.1 Influenza A virus (A/England/446/2010(H1N1)) genome as...  36.5       4.9   
LN846491.1 Influenza A virus (A/England/01220736/2010(H1N1)) geno...  36.5       4.9   
LN845771.1 Influenza A virus (A/England/12/2010(H1N1)) genome ass...  36.5       4.9   
LN845779.1 Influenza A virus (A/England/8/2009(H1N1)) genome asse...  36.5       4.9   
CY002071.1 Influenza A virus (A/New York/392/2004(H3N2)) segment ...  36.5       4.9   
NC_048209.1 Zambian malbrouck virus 1 isolate SHFVagmMal_seqID_01...  35.6       4.9   
NC_037665.1 Pandoravirus macleodensis, complete genome                35.6       4.9   
NC_041845.1 Flavobacterium phage FCV-1, complete genome               35.6       4.9   
NC_028954.1 Rhodobacter phage RcRhea, complete genome                 35.6       4.9   
KT166441.1 Zambian malbrouck virus 1 isolate SHFVagmMal_seqID_01,...  35.6       4.9   
MG011691.1 Pandoravirus macleodensis, complete genome                 35.6       4.9   
KY979235.1 Flavobacterium phage FCV-1, complete genome                35.6       4.9   
KR935216.1 Rhodobacter phage RcRhea, complete genome                  35.6       4.9   
NC_048209.1 Zambian malbrouck virus 1 isolate SHFVagmMal_seqID_01...  35.6       4.9   
KT166441.1 Zambian malbrouck virus 1 isolate SHFVagmMal_seqID_01,...  35.6       4.9   


>NC_038858.1 FBR murine osteosarcoma, complete proviral sequence 
integrated in Rattus norvegicus genome
Length=3811

 Score = 561 bits (621),  Expect = 5e-158
 Identities = 395/449 (88%), Gaps = 3/449 (1%)
 Strand=Plus/Minus

Query  169   AGTAGCCAACATGCAGCTCTTTGTCCGCGCCCAGGAACTACACACCCTCGAGGTGACCGG  228
             ||||||||||||||||||||||||||||||||||||||||||||||||||||||||||||
Sbjct  3159  AGTAGCCAACATGCAGCTCTTTGTCCGCGCCCAGGAACTACACACCCTCGAGGTGACCGG  3100

Query  229   CCAGGAGACTGTCTCCCAGATCAAGGCCCACGTCGCCTCGCTAGAGGGCATCGCTCCAGA  288
             ||||| ||| ||| |||||||||| |  || ||  |||| || || ||||| || || ||
Sbjct  3099  CCAGGGGACGGTCGCCCAGATCAAAGATCATGTGACCTCCCTGGAAGGCATTGCCCCCGA  3040

Query  289   AGATCAAGTCGTGCTCCTGGCAGGCACGCCCCTGGAGGATGAGGCTACCCTGGGCCAGTG  348
              |||||||||||||| ||||||||| |||| | |||||||||||| ||||| ||||||||
Sbjct  3039  CGATCAAGTCGTGCTTCTGGCAGGCTCGCCGCAGGAGGATGAGGCCACCCTAGGCCAGTG  2980

Query  349   TGGGGTGGAGGCTCTGACCACTCTGGAAGTAGCTGGCCGCATGCTGGGAGGTAAAGTCCA  408
             ||| || ||||| |||||||||||||||||||| ||||||||||||||||||||||| ||
Sbjct  2979  TGGCGTAGAGGCCCTGACCACTCTGGAAGTAGCAGGCCGCATGCTGGGAGGTAAAGTTCA  2920

Query  409   TGGTTCCTTGGCCCGTGCTGGGAAAGTAAGAGGTCAGACTCCCAAGGTGGCCAAACAGGa  468
              |||| | |||| || ||||| ||||| ||||||||||||||||||||||||||||||||
Sbjct  2919  CGGTTTCCTGGCTCGGGCTGGAAAAGTGAGAGGTCAGACTCCCAAGGTGGCCAAACAGGA  2860

Query  469   gaagaagaagaagaagaCTGGCCGAGCCAAGCGGCGGATGCAGTACAACCGGCGTTTTGT  528
              ||||||||||||||||| ||||| |||||| |||| ||||||||||||||||| |||||
Sbjct  2859  AAAGAAGAAGAAGAAGACAGGCCGGGCCAAGAGGCGAATGCAGTACAACCGGCGCTTTGT  2800

Query  529   CAATGTTGTGCCCACCTTTGGCAAGAAGAAGGGCCCCAATGCCAACTCTTAAGTCCT-TT  587
             |||||||||||||||||| || ||||||||||||||||||||||| |  |||||||| ||
Sbjct  2799  CAATGTTGTGCCCACCTTAGGGAAGAAGAAGGGCCCCAATGCCAATTTCTAAGTCCTATT  2740

Query  588   GTGATCCTGGCTTTCTCCAATAAAGCCAC  616
             |  | |||| | | ||  |||||||||||
Sbjct  2739  GCCACCCTGCCATGCT--AATAAAGCCAC  2713


>K02712.2 FBR murine osteosarcoma, complete proviral sequence 
integrated in Rattus norvegicus genome
Length=3811

 Score = 561 bits (621),  Expect = 5e-158
 Identities = 395/449 (88%), Gaps = 3/449 (1%)
 Strand=Plus/Minus

Query  169   AGTAGCCAACATGCAGCTCTTTGTCCGCGCCCAGGAACTACACACCCTCGAGGTGACCGG  228
             ||||||||||||||||||||||||||||||||||||||||||||||||||||||||||||
Sbjct  3159  AGTAGCCAACATGCAGCTCTTTGTCCGCGCCCAGGAACTACACACCCTCGAGGTGACCGG  3100

Query  229   CCAGGAGACTGTCTCCCAGATCAAGGCCCACGTCGCCTCGCTAGAGGGCATCGCTCCAGA  288
             ||||| ||| ||| |||||||||| |  || ||  |||| || || ||||| || || ||
Sbjct  3099  CCAGGGGACGGTCGCCCAGATCAAAGATCATGTGACCTCCCTGGAAGGCATTGCCCCCGA  3040

Query  289   AGATCAAGTCGTGCTCCTGGCAGGCACGCCCCTGGAGGATGAGGCTACCCTGGGCCAGTG  348
              |||||||||||||| ||||||||| |||| | |||||||||||| ||||| ||||||||
Sbjct  3039  CGATCAAGTCGTGCTTCTGGCAGGCTCGCCGCAGGAGGATGAGGCCACCCTAGGCCAGTG  2980

Query  349   TGGGGTGGAGGCTCTGACCACTCTGGAAGTAGCTGGCCGCATGCTGGGAGGTAAAGTCCA  408
             ||| || ||||| |||||||||||||||||||| ||||||||||||||||||||||| ||
Sbjct  2979  TGGCGTAGAGGCCCTGACCACTCTGGAAGTAGCAGGCCGCATGCTGGGAGGTAAAGTTCA  2920

Query  409   TGGTTCCTTGGCCCGTGCTGGGAAAGTAAGAGGTCAGACTCCCAAGGTGGCCAAACAGGa  468
              |||| | |||| || ||||| ||||| ||||||||||||||||||||||||||||||||
Sbjct  2919  CGGTTTCCTGGCTCGGGCTGGAAAAGTGAGAGGTCAGACTCCCAAGGTGGCCAAACAGGA  2860

Query  469   gaagaagaagaagaagaCTGGCCGAGCCAAGCGGCGGATGCAGTACAACCGGCGTTTTGT  528
              ||||||||||||||||| ||||| |||||| |||| ||||||||||||||||| |||||
Sbjct  2859  AAAGAAGAAGAAGAAGACAGGCCGGGCCAAGAGGCGAATGCAGTACAACCGGCGCTTTGT  2800

Query  529   CAATGTTGTGCCCACCTTTGGCAAGAAGAAGGGCCCCAATGCCAACTCTTAAGTCCT-TT  587
             |||||||||||||||||| || ||||||||||||||||||||||| |  |||||||| ||
Sbjct  2799  CAATGTTGTGCCCACCTTAGGGAAGAAGAAGGGCCCCAATGCCAATTTCTAAGTCCTATT  2740

Query  588   GTGATCCTGGCTTTCTCCAATAAAGCCAC  616
             |  | |||| | | ||  |||||||||||
Sbjct  2739  GCCACCCTGCCATGCT--AATAAAGCCAC  2713


>NC_049459.1 Salmonella phage SW9, complete genome
Length=31123

 Score = 50.9 bits (55),  Expect = 2e-04
 Identities = 31/32 (97%), Gaps = 1/32 (3%)
 Strand=Plus/Plus

Query  15  CGTGGGCTCCGGAGATGTGTATAAGAGACAGG  46
           ||||||||| ||||||||||||||||||||||
Sbjct  1   CGTGGGCTC-GGAGATGTGTATAAGAGACAGG  31


>MK972711.1 Salmonella phage SW9, complete genome
Length=31123

 Score = 50.9 bits (55),  Expect = 2e-04
 Identities = 31/32 (97%), Gaps = 1/32 (3%)
 Strand=Plus/Plus

Query  15  CGTGGGCTCCGGAGATGTGTATAAGAGACAGG  46
           ||||||||| ||||||||||||||||||||||
Sbjct  1   CGTGGGCTC-GGAGATGTGTATAAGAGACAGG  31


>NC_048142.1 Acinetobacter phage AbKT21phiIII, complete genome
Length=40898

 Score = 49.1 bits (53),  Expect = 8e-04
 Identities = 30/31 (97%), Gaps = 1/31 (3%)
 Strand=Plus/Minus

Query  11     GTCTCGTGGGCTCCGGAGATGTGTATAAGAG  41
              ||||||||||||| |||||||||||||||||
Sbjct  40856  GTCTCGTGGGCTC-GGAGATGTGTATAAGAG  40827


>MK278859.1 Acinetobacter phage AbKT21phiIII, complete genome
Length=40898

 Score = 49.1 bits (53),  Expect = 8e-04
 Identities = 30/31 (97%), Gaps = 1/31 (3%)
 Strand=Plus/Minus

Query  11     GTCTCGTGGGCTCCGGAGATGTGTATAAGAG  41
              ||||||||||||| |||||||||||||||||
Sbjct  40856  GTCTCGTGGGCTC-GGAGATGTGTATAAGAG  40827


>NC_048892.1 Leptospira biflexa temperate bacteriophage LE1
Length=73623

 Score = 38.3 bits (41),  Expect = 1.4
 Identities = 34/43 (79%), Gaps = 0/43 (0%)
 Strand=Plus/Plus

Query  563    CCCAATGCCAACTCTTAAGTCCTTTGTGATCCTGGCTTTCTCC  605
              |||||  |||| ||  ||||||||||| |||  | ||||||||
Sbjct  68187  CCCAAGACCAAATCAAAAGTCCTTTGTCATCGAGACTTTCTCC  68229


>NC_049372.1 Roseobacter phage RD-1410W1-01, partial genome
Length=72674

 Score = 38.3 bits (41),  Expect = 1.4
 Identities = 26/29 (90%), Gaps = 3/29 (10%)
 Strand=Plus/Plus

Query  358    GGCTCTGACCACTC---TGGAAGTAGCTG  383
              ||||||||||||||   ||||||||||||
Sbjct  23968  GGCTCTGACCACTCCTCTGGAAGTAGCTG  23996


>NC_037667.1 Pandoravirus quercus, complete genome
Length=2077288

 Score = 38.3 bits (41),  Expect = 1.4
 Identities = 22/23 (96%), Gaps = 0/23 (0%)
 Strand=Plus/Plus

Query  244      CCAGATCAAGGCCCACGTCGCCT  266
                ||||||||||||||| |||||||
Sbjct  1326249  CCAGATCAAGGCCCATGTCGCCT  1326271


>BX571876.1 Leptospira biflexa temperate bacteriophage LE1
Length=73623

 Score = 38.3 bits (41),  Expect = 1.4
 Identities = 34/43 (79%), Gaps = 0/43 (0%)
 Strand=Plus/Plus

Query  563    CCCAATGCCAACTCTTAAGTCCTTTGTGATCCTGGCTTTCTCC  605
              |||||  |||| ||  ||||||||||| |||  | ||||||||
Sbjct  68187  CCCAAGACCAAATCAAAAGTCCTTTGTCATCGAGACTTTCTCC  68229


>KU885989.1 Roseobacter phage RD-1410W1-01, partial genome
Length=72674

 Score = 38.3 bits (41),  Expect = 1.4
 Identities = 26/29 (90%), Gaps = 3/29 (10%)
 Strand=Plus/Plus

Query  358    GGCTCTGACCACTC---TGGAAGTAGCTG  383
              ||||||||||||||   ||||||||||||
Sbjct  23968  GGCTCTGACCACTCCTCTGGAAGTAGCTG  23996


>MG011689.1 Pandoravirus quercus, complete genome
Length=2077288

 Score = 38.3 bits (41),  Expect = 1.4
 Identities = 22/23 (96%), Gaps = 0/23 (0%)
 Strand=Plus/Plus

Query  244      CCAGATCAAGGCCCACGTCGCCT  266
                ||||||||||||||| |||||||
Sbjct  1326249  CCAGATCAAGGCCCATGTCGCCT  1326271


>NC_021168.1 Baboon adenovirus 3 isolate BaAdV-2, complete genome
Length=34391

 Score = 38.3 bits (41),  Expect = 1.4
 Identities = 27/31 (87%), Gaps = 4/31 (13%)
 Strand=Plus/Minus

Query  581    GTCCTTTGTGATCCTGGCTTTCTCCAATAAA  611
              |||||||||||    ||||||||||||||||
Sbjct  17969  GTCCTTTGTGA----GGCTTTCTCCAATAAA  17943


>KC693022.1 Baboon adenovirus 3 isolate BaAdV-2, complete genome
Length=34391

 Score = 38.3 bits (41),  Expect = 1.4
 Identities = 27/31 (87%), Gaps = 4/31 (13%)
 Strand=Plus/Minus

Query  581    GTCCTTTGTGATCCTGGCTTTCTCCAATAAA  611
              |||||||||||    ||||||||||||||||
Sbjct  17969  GTCCTTTGTGA----GGCTTTCTCCAATAAA  17943


>NC_007373.1 Influenza A virus (A/New York/392/2004(H3N2)) segment 
1, complete sequence
Length=2341

 Score = 36.5 bits (39),  Expect = 4.9
 Identities = 21/22 (95%), Gaps = 0/22 (0%)
 Strand=Plus/Minus

Query  111   CACTTCTTCCTCTTTCTTGACT  132
             ||||||||||||||| ||||||
Sbjct  1059  CACTTCTTCCTCTTTTTTGACT  1038


>CY002071.1 Influenza A virus (A/New York/392/2004(H3N2)) segment 
1, complete sequence
Length=2341

 Score = 36.5 bits (39),  Expect = 4.9
 Identities = 21/22 (95%), Gaps = 0/22 (0%)
 Strand=Plus/Minus

Query  111   CACTTCTTCCTCTTTCTTGACT  132
             ||||||||||||||| ||||||
Sbjct  1059  CACTTCTTCCTCTTTTTTGACT  1038


>NC_026438.1 Influenza A virus (A/California/07/2009(H1N1)) segment 
1 polymerase PB2 (PB2) gene, complete cds
Length=2280

 Score = 36.5 bits (39),  Expect = 4.9
 Identities = 21/22 (95%), Gaps = 0/22 (0%)
 Strand=Plus/Minus

Query  111   CACTTCTTCCTCTTTCTTGACT  132
             ||||||||| ||||||||||||
Sbjct  1032  CACTTCTTCTTCTTTCTTGACT  1011


>NC_007373.1 Influenza A virus (A/New York/392/2004(H3N2)) segment 
1, complete sequence
Length=2341

 Score = 36.5 bits (39),  Expect = 4.9
 Identities = 21/22 (95%), Gaps = 0/22 (0%)
 Strand=Plus/Minus

Query  111   CACTTCTTCCTCTTTCTTGACT  132
             ||||||||||||||| ||||||
Sbjct  1059  CACTTCTTCCTCTTTTTTGACT  1038


>LN867817.1 Influenza A virus (A/England/WTSI2076/2010(H1N1)) 
genome assembly A/England/WTSI2076/2010, segment : 1
Length=2280

 Score = 36.5 bits (39),  Expect = 4.9
 Identities = 21/22 (95%), Gaps = 0/22 (0%)
 Strand=Plus/Minus

Query  111   CACTTCTTCCTCTTTCTTGACT  132
             ||||||||| ||||||||||||
Sbjct  1032  CACTTCTTCTTCTTTCTTGACT  1011


>LN867483.1 Influenza A virus (A/England/01180017/2010(H1N1)) 
genome assembly A/England/01180017/2010, segment : 1
Length=2280

 Score = 36.5 bits (39),  Expect = 4.9
 Identities = 21/22 (95%), Gaps = 0/22 (0%)
 Strand=Plus/Minus

Query  111   CACTTCTTCCTCTTTCTTGACT  132
             ||||||||| ||||||||||||
Sbjct  1032  CACTTCTTCTTCTTTCTTGACT  1011


>LN867420.1 Influenza A virus (A/England/01180015/2010(H1N1)) 
genome assembly A/England/01180015/2010, segment : 1
Length=2280

 Score = 36.5 bits (39),  Expect = 4.9
 Identities = 21/22 (95%), Gaps = 0/22 (0%)
 Strand=Plus/Minus

Query  111   CACTTCTTCCTCTTTCTTGACT  132
             ||||||||| ||||||||||||
Sbjct  1032  CACTTCTTCTTCTTTCTTGACT  1011


>LN867673.1 Influenza A virus (A/England/WTSI2067/2010(H1N1)) 
genome assembly A/England/WTSI2067/2010, segment : 1
Length=2280

 Score = 36.5 bits (39),  Expect = 4.9
 Identities = 21/22 (95%), Gaps = 0/22 (0%)
 Strand=Plus/Minus

Query  111   CACTTCTTCCTCTTTCTTGACT  132
             ||||||||| ||||||||||||
Sbjct  1032  CACTTCTTCTTCTTTCTTGACT  1011


>LN867777.1 Influenza A virus (A/England/01180011/2010(H1N1)) 
genome assembly A/England/01180011/2010, segment : 1
Length=2280

 Score = 36.5 bits (39),  Expect = 4.9
 Identities = 21/22 (95%), Gaps = 0/22 (0%)
 Strand=Plus/Minus

Query  111   CACTTCTTCCTCTTTCTTGACT  132
             ||||||||| ||||||||||||
Sbjct  1032  CACTTCTTCTTCTTTCTTGACT  1011


>LN867386.1 Influenza A virus (A/England/01580005/2010(H1N1)) 
genome assembly A/England/01580005/2010, segment : 1
Length=2280

 Score = 36.5 bits (39),  Expect = 4.9
 Identities = 21/22 (95%), Gaps = 0/22 (0%)
 Strand=Plus/Minus

Query  111   CACTTCTTCCTCTTTCTTGACT  132
             ||||||||| ||||||||||||
Sbjct  1032  CACTTCTTCTTCTTTCTTGACT  1011


>LN867681.1 Influenza A virus (A/England/689/2010(H1N1)) genome 
assembly A/England/689/2010, segment : 1
Length=2280

 Score = 36.5 bits (39),  Expect = 4.9
 Identities = 21/22 (95%), Gaps = 0/22 (0%)
 Strand=Plus/Minus

Query  111   CACTTCTTCCTCTTTCTTGACT  132
             ||||||||| ||||||||||||
Sbjct  1032  CACTTCTTCTTCTTTCTTGACT  1011


>LN867354.1 Influenza A virus (A/England/414/2010(H1N1)) genome 
assembly A/England/414/2010, segment : 1
Length=2280

 Score = 36.5 bits (39),  Expect = 4.9
 Identities = 21/22 (95%), Gaps = 0/22 (0%)
 Strand=Plus/Minus

Query  111   CACTTCTTCCTCTTTCTTGACT  132
             ||||||||| ||||||||||||
Sbjct  1032  CACTTCTTCTTCTTTCTTGACT  1011


>LN867338.1 Influenza A virus (A/England/05140281/2010(H1N1)) 
genome assembly A/England/05140281/2010, segment : 1
Length=2280

 Score = 36.5 bits (39),  Expect = 4.9
 Identities = 21/22 (95%), Gaps = 0/22 (0%)
 Strand=Plus/Minus

Query  111   CACTTCTTCCTCTTTCTTGACT  132
             ||||||||| ||||||||||||
Sbjct  1032  CACTTCTTCTTCTTTCTTGACT  1011


>LN867649.1 Influenza A virus (A/England/01220639/2009(H1N1)) 
genome assembly A/England/01220639/2009, segment : 1
Length=2280

 Score = 36.5 bits (39),  Expect = 4.9
 Identities = 21/22 (95%), Gaps = 0/22 (0%)
 Strand=Plus/Minus

Query  111   CACTTCTTCCTCTTTCTTGACT  132
             ||||||||| ||||||||||||
Sbjct  1032  CACTTCTTCTTCTTTCTTGACT  1011


>LN867346.1 Influenza A virus (A/England/01220741/2010(H1N1)) 
genome assembly A/England/01220741/2010, segment : 1
Length=2280

 Score = 36.5 bits (39),  Expect = 4.9
 Identities = 21/22 (95%), Gaps = 0/22 (0%)
 Strand=Plus/Minus

Query  111   CACTTCTTCCTCTTTCTTGACT  132
             ||||||||| ||||||||||||
Sbjct  1032  CACTTCTTCTTCTTTCTTGACT  1011


>FJ025899.1 Simian adenovirus 44, complete genome
Length=37711

 Score = 36.5 bits (39),  Expect = 4.9
 Identities = 21/22 (95%), Gaps = 0/22 (0%)
 Strand=Plus/Minus

Query  92    GTGAGGACGTGCGCGCCCCCAC  113
             ||||||||| ||||||||||||
Sbjct  6082  GTGAGGACGAGCGCGCCCCCAC  6061


>FJ025902.1 Simian adenovirus 42.2, complete genome
Length=37820

 Score = 36.5 bits (39),  Expect = 4.9
 Identities = 21/22 (95%), Gaps = 0/22 (0%)
 Strand=Plus/Minus

Query  92    GTGAGGACGTGCGCGCCCCCAC  113
             ||||||||| ||||||||||||
Sbjct  6085  GTGAGGACGAGCGCGCCCCCAC  6064


>FJ025903.1 Simian adenovirus 42.1, complete genome
Length=37786

 Score = 36.5 bits (39),  Expect = 4.9
 Identities = 21/22 (95%), Gaps = 0/22 (0%)
 Strand=Plus/Minus

Query  92    GTGAGGACGTGCGCGCCCCCAC  113
             ||||||||| ||||||||||||
Sbjct  6073  GTGAGGACGAGCGCGCCCCCAC  6052


>FJ025925.1 Simian adenovirus 42.3, complete genome
Length=37820

 Score = 36.5 bits (39),  Expect = 4.9
 Identities = 21/22 (95%), Gaps = 0/22 (0%)
 Strand=Plus/Minus

Query  92    GTGAGGACGTGCGCGCCCCCAC  113
             ||||||||| ||||||||||||
Sbjct  6085  GTGAGGACGAGCGCGCCCCCAC  6064


>FJ984387.1 Influenza A virus (A/California/07/2009(H1N1)) segment 
1 polymerase PB2 (PB2) gene, complete cds
Length=2280

 Score = 36.5 bits (39),  Expect = 4.9
 Identities = 21/22 (95%), Gaps = 0/22 (0%)
 Strand=Plus/Minus

Query  111   CACTTCTTCCTCTTTCTTGACT  132
             ||||||||| ||||||||||||
Sbjct  1032  CACTTCTTCTTCTTTCTTGACT  1011


>LN867370.1 Influenza A virus (A/England/WTSI1774/2010(H1N1)) 
genome assembly A/England/WTSI1774/2010, segment : 1
Length=2280

 Score = 36.5 bits (39),  Expect = 4.9
 Identities = 21/22 (95%), Gaps = 0/22 (0%)
 Strand=Plus/Minus

Query  111   CACTTCTTCCTCTTTCTTGACT  132
             ||||||||| ||||||||||||
Sbjct  1032  CACTTCTTCTTCTTTCTTGACT  1011


>LN850342.1 Influenza A virus (A/England/01180018/2010(H1N1)) 
genome assembly A/England/01180018/2010, segment : 1
Length=2280

 Score = 36.5 bits (39),  Expect = 4.9
 Identities = 21/22 (95%), Gaps = 0/22 (0%)
 Strand=Plus/Minus

Query  111   CACTTCTTCCTCTTTCTTGACT  132
             ||||||||| ||||||||||||
Sbjct  1032  CACTTCTTCTTCTTTCTTGACT  1011


>LN850426.1 Influenza A virus (A/England/10820734/2010(H1N1)) 
genome assembly A/England/10820734/2010, segment : 1
Length=2280

 Score = 36.5 bits (39),  Expect = 4.9
 Identities = 21/22 (95%), Gaps = 0/22 (0%)
 Strand=Plus/Minus

Query  111   CACTTCTTCCTCTTTCTTGACT  132
             ||||||||| ||||||||||||
Sbjct  1032  CACTTCTTCTTCTTTCTTGACT  1011


>LN850418.1 Influenza A virus (A/England/01180007/2010(H1N1)) 
genome assembly A/England/01180007/2010, segment : 1
Length=2280

 Score = 36.5 bits (39),  Expect = 4.9
 Identities = 21/22 (95%), Gaps = 0/22 (0%)
 Strand=Plus/Minus

Query  111   CACTTCTTCCTCTTTCTTGACT  132
             ||||||||| ||||||||||||
Sbjct  1032  CACTTCTTCTTCTTTCTTGACT  1011


>LN850067.1 Influenza A virus (A/England/05100297/2010(H1N1)) 
genome assembly A/England/05100297/2010, segment : 1
Length=2280

 Score = 36.5 bits (39),  Expect = 4.9
 Identities = 21/22 (95%), Gaps = 0/22 (0%)
 Strand=Plus/Minus

Query  111   CACTTCTTCCTCTTTCTTGACT  132
             ||||||||| ||||||||||||
Sbjct  1032  CACTTCTTCTTCTTTCTTGACT  1011


>LN850122.1 Influenza A virus (A/England/11/2010(H1N1)) genome 
assembly A/England/11/2010, segment : 1
Length=2280

 Score = 36.5 bits (39),  Expect = 4.9
 Identities = 21/22 (95%), Gaps = 0/22 (0%)
 Strand=Plus/Minus

Query  111   CACTTCTTCCTCTTTCTTGACT  132
             ||||||||| ||||||||||||
Sbjct  1032  CACTTCTTCTTCTTTCTTGACT  1011


>LN850099.1 Influenza A virus (A/England/WTSI1807/2010(H1N1)) 
genome assembly A/England/WTSI1807/2010, segment : 1
Length=2280

 Score = 36.5 bits (39),  Expect = 4.9
 Identities = 21/22 (95%), Gaps = 0/22 (0%)
 Strand=Plus/Minus

Query  111   CACTTCTTCCTCTTTCTTGACT  132
             ||||||||| ||||||||||||
Sbjct  1032  CACTTCTTCTTCTTTCTTGACT  1011


>LN850075.1 Influenza A virus (A/England/00380710/2010(H1N1)) 
genome assembly A/England/00380710/2010, segment : 1
Length=2280

 Score = 36.5 bits (39),  Expect = 4.9
 Identities = 21/22 (95%), Gaps = 0/22 (0%)
 Strand=Plus/Minus

Query  111   CACTTCTTCCTCTTTCTTGACT  132
             ||||||||| ||||||||||||
Sbjct  1032  CACTTCTTCTTCTTTCTTGACT  1011


>LN850083.1 Influenza A virus (A/England/05020662/2010(H1N1)) 
genome assembly A/England/05020662/2010, segment : 1
Length=2280

 Score = 36.5 bits (39),  Expect = 4.9
 Identities = 21/22 (95%), Gaps = 0/22 (0%)
 Strand=Plus/Minus

Query  111   CACTTCTTCCTCTTTCTTGACT  132
             ||||||||| ||||||||||||
Sbjct  1032  CACTTCTTCTTCTTTCTTGACT  1011


>LN850043.1 Influenza A virus (A/England/468/2010(H1N1)) genome 
assembly A/England/468/2010, segment : 1
Length=2280

 Score = 36.5 bits (39),  Expect = 4.9
 Identities = 21/22 (95%), Gaps = 0/22 (0%)
 Strand=Plus/Minus

Query  111   CACTTCTTCCTCTTTCTTGACT  132
             ||||||||| ||||||||||||
Sbjct  1032  CACTTCTTCTTCTTTCTTGACT  1011


>LN850027.1 Influenza A virus (A/England/29/2010(H1N1)) genome 
assembly A/England/29/2010, segment : 1
Length=2280

 Score = 36.5 bits (39),  Expect = 4.9
 Identities = 21/22 (95%), Gaps = 0/22 (0%)
 Strand=Plus/Minus

Query  111   CACTTCTTCCTCTTTCTTGACT  132
             ||||||||| ||||||||||||
Sbjct  1032  CACTTCTTCTTCTTTCTTGACT  1011


>LN846784.1 Influenza A virus (A/England/10/2010(H1N1)) genome 
assembly A/England/10/2010, segment : 1
Length=2280

 Score = 36.5 bits (39),  Expect = 4.9
 Identities = 21/22 (95%), Gaps = 0/22 (0%)
 Strand=Plus/Minus

Query  111   CACTTCTTCCTCTTTCTTGACT  132
             ||||||||| ||||||||||||
Sbjct  1032  CACTTCTTCTTCTTTCTTGACT  1011


>LN846531.1 Influenza A virus (A/England/00380719/2010(H1N1)) 
genome assembly A/England/00380719/2010, segment : 1
Length=2280

 Score = 36.5 bits (39),  Expect = 4.9
 Identities = 21/22 (95%), Gaps = 0/22 (0%)
 Strand=Plus/Minus

Query  111   CACTTCTTCCTCTTTCTTGACT  132
             ||||||||| ||||||||||||
Sbjct  1032  CACTTCTTCTTCTTTCTTGACT  1011


>LN846435.1 Influenza A virus (A/England/32/2010(H1N1)) genome 
assembly A/England/32/2010, segment : 1
Length=2280

 Score = 36.5 bits (39),  Expect = 4.9
 Identities = 21/22 (95%), Gaps = 0/22 (0%)
 Strand=Plus/Minus

Query  111   CACTTCTTCCTCTTTCTTGACT  132
             ||||||||| ||||||||||||
Sbjct  1032  CACTTCTTCTTCTTTCTTGACT  1011


>LN846547.1 Influenza A virus (A/England/9/2009(H1N1)) genome 
assembly A/England/9/2010, segment : 1
Length=2280

 Score = 36.5 bits (39),  Expect = 4.9
 Identities = 21/22 (95%), Gaps = 0/22 (0%)
 Strand=Plus/Minus

Query  111   CACTTCTTCCTCTTTCTTGACT  132
             ||||||||| ||||||||||||
Sbjct  1032  CACTTCTTCTTCTTTCTTGACT  1011


>LN846364.1 Influenza A virus (A/England/WTSI1778/2009(H1N1)) 
genome assembly A/England/WTSI1778/2009, segment : 1
Length=2280

 Score = 36.5 bits (39),  Expect = 4.9
 Identities = 21/22 (95%), Gaps = 0/22 (0%)
 Strand=Plus/Minus

Query  111   CACTTCTTCCTCTTTCTTGACT  132
             ||||||||| ||||||||||||
Sbjct  1032  CACTTCTTCTTCTTTCTTGACT  1011


>LN846539.1 Influenza A virus (A/England/331/2010(H1N1)) genome 
assembly A/England/331/2010, segment : 1
Length=2280

 Score = 36.5 bits (39),  Expect = 4.9
 Identities = 21/22 (95%), Gaps = 0/22 (0%)
 Strand=Plus/Minus

Query  111   CACTTCTTCCTCTTTCTTGACT  132
             ||||||||| ||||||||||||
Sbjct  1032  CACTTCTTCTTCTTTCTTGACT  1011


>LN846356.1 Influenza A virus (A/England/446/2010(H1N1)) genome 
assembly A/England/446/2010, segment : 1
Length=2280

 Score = 36.5 bits (39),  Expect = 4.9
 Identities = 21/22 (95%), Gaps = 0/22 (0%)
 Strand=Plus/Minus

Query  111   CACTTCTTCCTCTTTCTTGACT  132
             ||||||||| ||||||||||||
Sbjct  1032  CACTTCTTCTTCTTTCTTGACT  1011


>LN846491.1 Influenza A virus (A/England/01220736/2010(H1N1)) 
genome assembly A/England/01220736/2009, segment : 1
Length=2280

 Score = 36.5 bits (39),  Expect = 4.9
 Identities = 21/22 (95%), Gaps = 0/22 (0%)
 Strand=Plus/Minus

Query  111   CACTTCTTCCTCTTTCTTGACT  132
             ||||||||| ||||||||||||
Sbjct  1032  CACTTCTTCTTCTTTCTTGACT  1011


>LN845771.1 Influenza A virus (A/England/12/2010(H1N1)) genome 
assembly A/England/12/2010, segment : 1
Length=2280

 Score = 36.5 bits (39),  Expect = 4.9
 Identities = 21/22 (95%), Gaps = 0/22 (0%)
 Strand=Plus/Minus

Query  111   CACTTCTTCCTCTTTCTTGACT  132
             ||||||||| ||||||||||||
Sbjct  1032  CACTTCTTCTTCTTTCTTGACT  1011


>LN845779.1 Influenza A virus (A/England/8/2009(H1N1)) genome 
assembly A/England/8/2010, segment : 1
Length=2280

 Score = 36.5 bits (39),  Expect = 4.9
 Identities = 21/22 (95%), Gaps = 0/22 (0%)
 Strand=Plus/Minus

Query  111   CACTTCTTCCTCTTTCTTGACT  132
             ||||||||| ||||||||||||
Sbjct  1032  CACTTCTTCTTCTTTCTTGACT  1011


>CY002071.1 Influenza A virus (A/New York/392/2004(H3N2)) segment 
1, complete sequence
Length=2341

 Score = 36.5 bits (39),  Expect = 4.9
 Identities = 21/22 (95%), Gaps = 0/22 (0%)
 Strand=Plus/Minus

Query  111   CACTTCTTCCTCTTTCTTGACT  132
             ||||||||||||||| ||||||
Sbjct  1059  CACTTCTTCCTCTTTTTTGACT  1038


>NC_048209.1 Zambian malbrouck virus 1 isolate SHFVagmMal_seqID_01, 
partial genome
Length=15307

 Score = 35.6 bits (38),  Expect = 4.9
 Identities = 19/19 (100%), Gaps = 0/19 (0%)
 Strand=Plus/Minus

Query  27   AGATGTGTATAAGAGACAG  45
            |||||||||||||||||||
Sbjct  232  AGATGTGTATAAGAGACAG  214


>NC_037665.1 Pandoravirus macleodensis, complete genome
Length=1838258

 Score = 35.6 bits (38),  Expect = 4.9
 Identities = 19/19 (100%), Gaps = 0/19 (0%)
 Strand=Plus/Plus

Query  536     GTGCCCACCTTTGGCAAGA  554
               |||||||||||||||||||
Sbjct  712252  GTGCCCACCTTTGGCAAGA  712270


>NC_041845.1 Flavobacterium phage FCV-1, complete genome
Length=46450

 Score = 35.6 bits (38),  Expect = 4.9
 Identities = 19/19 (100%), Gaps = 0/19 (0%)
 Strand=Plus/Minus

Query  27     AGATGTGTATAAGAGACAG  45
              |||||||||||||||||||
Sbjct  46443  AGATGTGTATAAGAGACAG  46425


>NC_028954.1 Rhodobacter phage RcRhea, complete genome
Length=36065

 Score = 35.6 bits (38),  Expect = 4.9
 Identities = 19/19 (100%), Gaps = 0/19 (0%)
 Strand=Plus/Minus

Query  27  AGATGTGTATAAGAGACAG  45
           |||||||||||||||||||
Sbjct  80  AGATGTGTATAAGAGACAG  62


>KT166441.1 Zambian malbrouck virus 1 isolate SHFVagmMal_seqID_01, 
partial genome
Length=15307

 Score = 35.6 bits (38),  Expect = 4.9
 Identities = 19/19 (100%), Gaps = 0/19 (0%)
 Strand=Plus/Minus

Query  27   AGATGTGTATAAGAGACAG  45
            |||||||||||||||||||
Sbjct  232  AGATGTGTATAAGAGACAG  214


>MG011691.1 Pandoravirus macleodensis, complete genome
Length=1838258

 Score = 35.6 bits (38),  Expect = 4.9
 Identities = 19/19 (100%), Gaps = 0/19 (0%)
 Strand=Plus/Plus

Query  536     GTGCCCACCTTTGGCAAGA  554
               |||||||||||||||||||
Sbjct  712252  GTGCCCACCTTTGGCAAGA  712270


>KY979235.1 Flavobacterium phage FCV-1, complete genome
Length=46450

 Score = 35.6 bits (38),  Expect = 4.9
 Identities = 19/19 (100%), Gaps = 0/19 (0%)
 Strand=Plus/Minus

Query  27     AGATGTGTATAAGAGACAG  45
              |||||||||||||||||||
Sbjct  46443  AGATGTGTATAAGAGACAG  46425


>KR935216.1 Rhodobacter phage RcRhea, complete genome
Length=36065

 Score = 35.6 bits (38),  Expect = 4.9
 Identities = 19/19 (100%), Gaps = 0/19 (0%)
 Strand=Plus/Minus

Query  27  AGATGTGTATAAGAGACAG  45
           |||||||||||||||||||
Sbjct  80  AGATGTGTATAAGAGACAG  62


>NC_048209.1 Zambian malbrouck virus 1 isolate SHFVagmMal_seqID_01, 
partial genome
Length=15307

 Score = 35.6 bits (38),  Expect = 4.9
 Identities = 19/19 (100%), Gaps = 0/19 (0%)
 Strand=Plus/Minus

Query  27   AGATGTGTATAAGAGACAG  45
            |||||||||||||||||||
Sbjct  232  AGATGTGTATAAGAGACAG  214


>KT166441.1 Zambian malbrouck virus 1 isolate SHFVagmMal_seqID_01, 
partial genome
Length=15307

 Score = 35.6 bits (38),  Expect = 4.9
 Identities = 19/19 (100%), Gaps = 0/19 (0%)
 Strand=Plus/Minus

Query  27   AGATGTGTATAAGAGACAG  45
            |||||||||||||||||||
Sbjct  232  AGATGTGTATAAGAGACAG  214


Lambda      K        H
   0.634    0.408    0.912 

Gapped
Lambda      K        H
   0.625    0.410    0.780 

Effective search space used: 245252585718


Query= TRINITY_DN0_c1_g1_i8 len=462 path=[0:0-236 1:237-399 3:400-461]

Length=462
                                                                      Score        E
Sequences producing significant alignments:                          (Bits)     Value

NC_038858.1 FBR murine osteosarcoma, complete proviral sequence i...  302        2e-80
K02712.2 FBR murine osteosarcoma, complete proviral sequence inte...  302        2e-80
NC_049459.1 Salmonella phage SW9, complete genome                     50.9       2e-04
MK972711.1 Salmonella phage SW9, complete genome                      50.9       2e-04
NC_048142.1 Acinetobacter phage AbKT21phiIII, complete genome         49.1       6e-04
MK278859.1 Acinetobacter phage AbKT21phiIII, complete genome          49.1       6e-04
NC_049372.1 Roseobacter phage RD-1410W1-01, partial genome            38.3       1.0  
NC_037667.1 Pandoravirus quercus, complete genome                     38.3       1.0  
KU885989.1 Roseobacter phage RD-1410W1-01, partial genome             38.3       1.0  
MG011689.1 Pandoravirus quercus, complete genome                      38.3       1.0  
NC_007373.1 Influenza A virus (A/New York/392/2004(H3N2)) segment...  36.5       3.5  
CY002071.1 Influenza A virus (A/New York/392/2004(H3N2)) segment ...  36.5       3.5  
NC_026438.1 Influenza A virus (A/California/07/2009(H1N1)) segmen...  36.5       3.5  
NC_007373.1 Influenza A virus (A/New York/392/2004(H3N2)) segment...  36.5       3.5  
LN867817.1 Influenza A virus (A/England/WTSI2076/2010(H1N1)) geno...  36.5       3.5  
LN867483.1 Influenza A virus (A/England/01180017/2010(H1N1)) geno...  36.5       3.5  
LN867420.1 Influenza A virus (A/England/01180015/2010(H1N1)) geno...  36.5       3.5  
LN867673.1 Influenza A virus (A/England/WTSI2067/2010(H1N1)) geno...  36.5       3.5  
LN867777.1 Influenza A virus (A/England/01180011/2010(H1N1)) geno...  36.5       3.5  
LN867386.1 Influenza A virus (A/England/01580005/2010(H1N1)) geno...  36.5       3.5  
LN867681.1 Influenza A virus (A/England/689/2010(H1N1)) genome as...  36.5       3.5  
LN867354.1 Influenza A virus (A/England/414/2010(H1N1)) genome as...  36.5       3.5  
LN867338.1 Influenza A virus (A/England/05140281/2010(H1N1)) geno...  36.5       3.5  
LN867649.1 Influenza A virus (A/England/01220639/2009(H1N1)) geno...  36.5       3.5  
LN867346.1 Influenza A virus (A/England/01220741/2010(H1N1)) geno...  36.5       3.5  
FJ025899.1 Simian adenovirus 44, complete genome                      36.5       3.5  
FJ025902.1 Simian adenovirus 42.2, complete genome                    36.5       3.5  
FJ025903.1 Simian adenovirus 42.1, complete genome                    36.5       3.5  
FJ025925.1 Simian adenovirus 42.3, complete genome                    36.5       3.5  
FJ984387.1 Influenza A virus (A/California/07/2009(H1N1)) segment...  36.5       3.5  
LN867370.1 Influenza A virus (A/England/WTSI1774/2010(H1N1)) geno...  36.5       3.5  
LN850342.1 Influenza A virus (A/England/01180018/2010(H1N1)) geno...  36.5       3.5  
LN850426.1 Influenza A virus (A/England/10820734/2010(H1N1)) geno...  36.5       3.5  
LN850418.1 Influenza A virus (A/England/01180007/2010(H1N1)) geno...  36.5       3.5  
LN850067.1 Influenza A virus (A/England/05100297/2010(H1N1)) geno...  36.5       3.5  
LN850122.1 Influenza A virus (A/England/11/2010(H1N1)) genome ass...  36.5       3.5  
LN850099.1 Influenza A virus (A/England/WTSI1807/2010(H1N1)) geno...  36.5       3.5  
LN850075.1 Influenza A virus (A/England/00380710/2010(H1N1)) geno...  36.5       3.5  
LN850083.1 Influenza A virus (A/England/05020662/2010(H1N1)) geno...  36.5       3.5  
LN850043.1 Influenza A virus (A/England/468/2010(H1N1)) genome as...  36.5       3.5  
LN850027.1 Influenza A virus (A/England/29/2010(H1N1)) genome ass...  36.5       3.5  
LN846784.1 Influenza A virus (A/England/10/2010(H1N1)) genome ass...  36.5       3.5  
LN846531.1 Influenza A virus (A/England/00380719/2010(H1N1)) geno...  36.5       3.5  
LN846435.1 Influenza A virus (A/England/32/2010(H1N1)) genome ass...  36.5       3.5  
LN846547.1 Influenza A virus (A/England/9/2009(H1N1)) genome asse...  36.5       3.5  
LN846364.1 Influenza A virus (A/England/WTSI1778/2009(H1N1)) geno...  36.5       3.5  
LN846539.1 Influenza A virus (A/England/331/2010(H1N1)) genome as...  36.5       3.5  
LN846356.1 Influenza A virus (A/England/446/2010(H1N1)) genome as...  36.5       3.5  
LN846491.1 Influenza A virus (A/England/01220736/2010(H1N1)) geno...  36.5       3.5  
LN845771.1 Influenza A virus (A/England/12/2010(H1N1)) genome ass...  36.5       3.5  
LN845779.1 Influenza A virus (A/England/8/2009(H1N1)) genome asse...  36.5       3.5  
CY002071.1 Influenza A virus (A/New York/392/2004(H3N2)) segment ...  36.5       3.5  
NC_048209.1 Zambian malbrouck virus 1 isolate SHFVagmMal_seqID_01...  35.6       3.5  
NC_041845.1 Flavobacterium phage FCV-1, complete genome               35.6       3.5  
NC_028954.1 Rhodobacter phage RcRhea, complete genome                 35.6       3.5  
KT166441.1 Zambian malbrouck virus 1 isolate SHFVagmMal_seqID_01,...  35.6       3.5  
KY979235.1 Flavobacterium phage FCV-1, complete genome                35.6       3.5  
KR935216.1 Rhodobacter phage RcRhea, complete genome                  35.6       3.5  
NC_048209.1 Zambian malbrouck virus 1 isolate SHFVagmMal_seqID_01...  35.6       3.5  
KT166441.1 Zambian malbrouck virus 1 isolate SHFVagmMal_seqID_01,...  35.6       3.5  


>NC_038858.1 FBR murine osteosarcoma, complete proviral sequence 
integrated in Rattus norvegicus genome
Length=3811

 Score = 302 bits (334),  Expect = 2e-80
 Identities = 206/232 (89%), Gaps = 0/232 (0%)
 Strand=Plus/Minus

Query  169   AGTAGCCAACATGCAGCTCTTTGTCCGCGCCCAGGAACTACACACCCTCGAGGTGACCGG  228
             ||||||||||||||||||||||||||||||||||||||||||||||||||||||||||||
Sbjct  3159  AGTAGCCAACATGCAGCTCTTTGTCCGCGCCCAGGAACTACACACCCTCGAGGTGACCGG  3100

Query  229   CCAGGAGACTGTCTCCCAGATCAAGGCCCACGTCGCCTCGCTAGAGGGCATCGCTCCAGA  288
             ||||| ||| ||| |||||||||| |  || ||  |||| || || ||||| || || ||
Sbjct  3099  CCAGGGGACGGTCGCCCAGATCAAAGATCATGTGACCTCCCTGGAAGGCATTGCCCCCGA  3040

Query  289   AGATCAAGTCGTGCTCCTGGCAGGCACGCCCCTGGAGGATGAGGCTACCCTGGGCCAGTG  348
              |||||||||||||| ||||||||| |||| | |||||||||||| ||||| ||||||||
Sbjct  3039  CGATCAAGTCGTGCTTCTGGCAGGCTCGCCGCAGGAGGATGAGGCCACCCTAGGCCAGTG  2980

Query  349   TGGGGTGGAGGCTCTGACCACTCTGGAAGTAGCTGGCCGCATGCTGGGAGGT  400
             ||| || ||||| |||||||||||||||||||| ||||||||||||||||||
Sbjct  2979  TGGCGTAGAGGCCCTGACCACTCTGGAAGTAGCAGGCCGCATGCTGGGAGGT  2928


>K02712.2 FBR murine osteosarcoma, complete proviral sequence 
integrated in Rattus norvegicus genome
Length=3811

 Score = 302 bits (334),  Expect = 2e-80
 Identities = 206/232 (89%), Gaps = 0/232 (0%)
 Strand=Plus/Minus

Query  169   AGTAGCCAACATGCAGCTCTTTGTCCGCGCCCAGGAACTACACACCCTCGAGGTGACCGG  228
             ||||||||||||||||||||||||||||||||||||||||||||||||||||||||||||
Sbjct  3159  AGTAGCCAACATGCAGCTCTTTGTCCGCGCCCAGGAACTACACACCCTCGAGGTGACCGG  3100

Query  229   CCAGGAGACTGTCTCCCAGATCAAGGCCCACGTCGCCTCGCTAGAGGGCATCGCTCCAGA  288
             ||||| ||| ||| |||||||||| |  || ||  |||| || || ||||| || || ||
Sbjct  3099  CCAGGGGACGGTCGCCCAGATCAAAGATCATGTGACCTCCCTGGAAGGCATTGCCCCCGA  3040

Query  289   AGATCAAGTCGTGCTCCTGGCAGGCACGCCCCTGGAGGATGAGGCTACCCTGGGCCAGTG  348
              |||||||||||||| ||||||||| |||| | |||||||||||| ||||| ||||||||
Sbjct  3039  CGATCAAGTCGTGCTTCTGGCAGGCTCGCCGCAGGAGGATGAGGCCACCCTAGGCCAGTG  2980

Query  349   TGGGGTGGAGGCTCTGACCACTCTGGAAGTAGCTGGCCGCATGCTGGGAGGT  400
             ||| || ||||| |||||||||||||||||||| ||||||||||||||||||
Sbjct  2979  TGGCGTAGAGGCCCTGACCACTCTGGAAGTAGCAGGCCGCATGCTGGGAGGT  2928


>NC_049459.1 Salmonella phage SW9, complete genome
Length=31123

 Score = 50.9 bits (55),  Expect = 2e-04
 Identities = 31/32 (97%), Gaps = 1/32 (3%)
 Strand=Plus/Plus

Query  15  CGTGGGCTCCGGAGATGTGTATAAGAGACAGG  46
           ||||||||| ||||||||||||||||||||||
Sbjct  1   CGTGGGCTC-GGAGATGTGTATAAGAGACAGG  31


>MK972711.1 Salmonella phage SW9, complete genome
Length=31123

 Score = 50.9 bits (55),  Expect = 2e-04
 Identities = 31/32 (97%), Gaps = 1/32 (3%)
 Strand=Plus/Plus

Query  15  CGTGGGCTCCGGAGATGTGTATAAGAGACAGG  46
           ||||||||| ||||||||||||||||||||||
Sbjct  1   CGTGGGCTC-GGAGATGTGTATAAGAGACAGG  31


>NC_048142.1 Acinetobacter phage AbKT21phiIII, complete genome
Length=40898

 Score = 49.1 bits (53),  Expect = 6e-04
 Identities = 30/31 (97%), Gaps = 1/31 (3%)
 Strand=Plus/Minus

Query  11     GTCTCGTGGGCTCCGGAGATGTGTATAAGAG  41
              ||||||||||||| |||||||||||||||||
Sbjct  40856  GTCTCGTGGGCTC-GGAGATGTGTATAAGAG  40827


>MK278859.1 Acinetobacter phage AbKT21phiIII, complete genome
Length=40898

 Score = 49.1 bits (53),  Expect = 6e-04
 Identities = 30/31 (97%), Gaps = 1/31 (3%)
 Strand=Plus/Minus

Query  11     GTCTCGTGGGCTCCGGAGATGTGTATAAGAG  41
              ||||||||||||| |||||||||||||||||
Sbjct  40856  GTCTCGTGGGCTC-GGAGATGTGTATAAGAG  40827


>NC_049372.1 Roseobacter phage RD-1410W1-01, partial genome
Length=72674

 Score = 38.3 bits (41),  Expect = 1.0
 Identities = 26/29 (90%), Gaps = 3/29 (10%)
 Strand=Plus/Plus

Query  358    GGCTCTGACCACTC---TGGAAGTAGCTG  383
              ||||||||||||||   ||||||||||||
Sbjct  23968  GGCTCTGACCACTCCTCTGGAAGTAGCTG  23996


>NC_037667.1 Pandoravirus quercus, complete genome
Length=2077288

 Score = 38.3 bits (41),  Expect = 1.0
 Identities = 22/23 (96%), Gaps = 0/23 (0%)
 Strand=Plus/Plus

Query  244      CCAGATCAAGGCCCACGTCGCCT  266
                ||||||||||||||| |||||||
Sbjct  1326249  CCAGATCAAGGCCCATGTCGCCT  1326271


>KU885989.1 Roseobacter phage RD-1410W1-01, partial genome
Length=72674

 Score = 38.3 bits (41),  Expect = 1.0
 Identities = 26/29 (90%), Gaps = 3/29 (10%)
 Strand=Plus/Plus

Query  358    GGCTCTGACCACTC---TGGAAGTAGCTG  383
              ||||||||||||||   ||||||||||||
Sbjct  23968  GGCTCTGACCACTCCTCTGGAAGTAGCTG  23996


>MG011689.1 Pandoravirus quercus, complete genome
Length=2077288

 Score = 38.3 bits (41),  Expect = 1.0
 Identities = 22/23 (96%), Gaps = 0/23 (0%)
 Strand=Plus/Plus

Query  244      CCAGATCAAGGCCCACGTCGCCT  266
                ||||||||||||||| |||||||
Sbjct  1326249  CCAGATCAAGGCCCATGTCGCCT  1326271


>NC_007373.1 Influenza A virus (A/New York/392/2004(H3N2)) segment 
1, complete sequence
Length=2341

 Score = 36.5 bits (39),  Expect = 3.5
 Identities = 21/22 (95%), Gaps = 0/22 (0%)
 Strand=Plus/Minus

Query  111   CACTTCTTCCTCTTTCTTGACT  132
             ||||||||||||||| ||||||
Sbjct  1059  CACTTCTTCCTCTTTTTTGACT  1038


>CY002071.1 Influenza A virus (A/New York/392/2004(H3N2)) segment 
1, complete sequence
Length=2341

 Score = 36.5 bits (39),  Expect = 3.5
 Identities = 21/22 (95%), Gaps = 0/22 (0%)
 Strand=Plus/Minus

Query  111   CACTTCTTCCTCTTTCTTGACT  132
             ||||||||||||||| ||||||
Sbjct  1059  CACTTCTTCCTCTTTTTTGACT  1038


>NC_026438.1 Influenza A virus (A/California/07/2009(H1N1)) segment 
1 polymerase PB2 (PB2) gene, complete cds
Length=2280

 Score = 36.5 bits (39),  Expect = 3.5
 Identities = 21/22 (95%), Gaps = 0/22 (0%)
 Strand=Plus/Minus

Query  111   CACTTCTTCCTCTTTCTTGACT  132
             ||||||||| ||||||||||||
Sbjct  1032  CACTTCTTCTTCTTTCTTGACT  1011


>NC_007373.1 Influenza A virus (A/New York/392/2004(H3N2)) segment 
1, complete sequence
Length=2341

 Score = 36.5 bits (39),  Expect = 3.5
 Identities = 21/22 (95%), Gaps = 0/22 (0%)
 Strand=Plus/Minus

Query  111   CACTTCTTCCTCTTTCTTGACT  132
             ||||||||||||||| ||||||
Sbjct  1059  CACTTCTTCCTCTTTTTTGACT  1038


>LN867817.1 Influenza A virus (A/England/WTSI2076/2010(H1N1)) 
genome assembly A/England/WTSI2076/2010, segment : 1
Length=2280

 Score = 36.5 bits (39),  Expect = 3.5
 Identities = 21/22 (95%), Gaps = 0/22 (0%)
 Strand=Plus/Minus

Query  111   CACTTCTTCCTCTTTCTTGACT  132
             ||||||||| ||||||||||||
Sbjct  1032  CACTTCTTCTTCTTTCTTGACT  1011


>LN867483.1 Influenza A virus (A/England/01180017/2010(H1N1)) 
genome assembly A/England/01180017/2010, segment : 1
Length=2280

 Score = 36.5 bits (39),  Expect = 3.5
 Identities = 21/22 (95%), Gaps = 0/22 (0%)
 Strand=Plus/Minus

Query  111   CACTTCTTCCTCTTTCTTGACT  132
             ||||||||| ||||||||||||
Sbjct  1032  CACTTCTTCTTCTTTCTTGACT  1011


>LN867420.1 Influenza A virus (A/England/01180015/2010(H1N1)) 
genome assembly A/England/01180015/2010, segment : 1
Length=2280

 Score = 36.5 bits (39),  Expect = 3.5
 Identities = 21/22 (95%), Gaps = 0/22 (0%)
 Strand=Plus/Minus

Query  111   CACTTCTTCCTCTTTCTTGACT  132
             ||||||||| ||||||||||||
Sbjct  1032  CACTTCTTCTTCTTTCTTGACT  1011


>LN867673.1 Influenza A virus (A/England/WTSI2067/2010(H1N1)) 
genome assembly A/England/WTSI2067/2010, segment : 1
Length=2280

 Score = 36.5 bits (39),  Expect = 3.5
 Identities = 21/22 (95%), Gaps = 0/22 (0%)
 Strand=Plus/Minus

Query  111   CACTTCTTCCTCTTTCTTGACT  132
             ||||||||| ||||||||||||
Sbjct  1032  CACTTCTTCTTCTTTCTTGACT  1011


>LN867777.1 Influenza A virus (A/England/01180011/2010(H1N1)) 
genome assembly A/England/01180011/2010, segment : 1
Length=2280

 Score = 36.5 bits (39),  Expect = 3.5
 Identities = 21/22 (95%), Gaps = 0/22 (0%)
 Strand=Plus/Minus

Query  111   CACTTCTTCCTCTTTCTTGACT  132
             ||||||||| ||||||||||||
Sbjct  1032  CACTTCTTCTTCTTTCTTGACT  1011


>LN867386.1 Influenza A virus (A/England/01580005/2010(H1N1)) 
genome assembly A/England/01580005/2010, segment : 1
Length=2280

 Score = 36.5 bits (39),  Expect = 3.5
 Identities = 21/22 (95%), Gaps = 0/22 (0%)
 Strand=Plus/Minus

Query  111   CACTTCTTCCTCTTTCTTGACT  132
             ||||||||| ||||||||||||
Sbjct  1032  CACTTCTTCTTCTTTCTTGACT  1011


>LN867681.1 Influenza A virus (A/England/689/2010(H1N1)) genome 
assembly A/England/689/2010, segment : 1
Length=2280

 Score = 36.5 bits (39),  Expect = 3.5
 Identities = 21/22 (95%), Gaps = 0/22 (0%)
 Strand=Plus/Minus

Query  111   CACTTCTTCCTCTTTCTTGACT  132
             ||||||||| ||||||||||||
Sbjct  1032  CACTTCTTCTTCTTTCTTGACT  1011


>LN867354.1 Influenza A virus (A/England/414/2010(H1N1)) genome 
assembly A/England/414/2010, segment : 1
Length=2280

 Score = 36.5 bits (39),  Expect = 3.5
 Identities = 21/22 (95%), Gaps = 0/22 (0%)
 Strand=Plus/Minus

Query  111   CACTTCTTCCTCTTTCTTGACT  132
             ||||||||| ||||||||||||
Sbjct  1032  CACTTCTTCTTCTTTCTTGACT  1011


>LN867338.1 Influenza A virus (A/England/05140281/2010(H1N1)) 
genome assembly A/England/05140281/2010, segment : 1
Length=2280

 Score = 36.5 bits (39),  Expect = 3.5
 Identities = 21/22 (95%), Gaps = 0/22 (0%)
 Strand=Plus/Minus

Query  111   CACTTCTTCCTCTTTCTTGACT  132
             ||||||||| ||||||||||||
Sbjct  1032  CACTTCTTCTTCTTTCTTGACT  1011


>LN867649.1 Influenza A virus (A/England/01220639/2009(H1N1)) 
genome assembly A/England/01220639/2009, segment : 1
Length=2280

 Score = 36.5 bits (39),  Expect = 3.5
 Identities = 21/22 (95%), Gaps = 0/22 (0%)
 Strand=Plus/Minus

Query  111   CACTTCTTCCTCTTTCTTGACT  132
             ||||||||| ||||||||||||
Sbjct  1032  CACTTCTTCTTCTTTCTTGACT  1011


>LN867346.1 Influenza A virus (A/England/01220741/2010(H1N1)) 
genome assembly A/England/01220741/2010, segment : 1
Length=2280

 Score = 36.5 bits (39),  Expect = 3.5
 Identities = 21/22 (95%), Gaps = 0/22 (0%)
 Strand=Plus/Minus

Query  111   CACTTCTTCCTCTTTCTTGACT  132
             ||||||||| ||||||||||||
Sbjct  1032  CACTTCTTCTTCTTTCTTGACT  1011


>FJ025899.1 Simian adenovirus 44, complete genome
Length=37711

 Score = 36.5 bits (39),  Expect = 3.5
 Identities = 21/22 (95%), Gaps = 0/22 (0%)
 Strand=Plus/Minus

Query  92    GTGAGGACGTGCGCGCCCCCAC  113
             ||||||||| ||||||||||||
Sbjct  6082  GTGAGGACGAGCGCGCCCCCAC  6061


>FJ025902.1 Simian adenovirus 42.2, complete genome
Length=37820

 Score = 36.5 bits (39),  Expect = 3.5
 Identities = 21/22 (95%), Gaps = 0/22 (0%)
 Strand=Plus/Minus

Query  92    GTGAGGACGTGCGCGCCCCCAC  113
             ||||||||| ||||||||||||
Sbjct  6085  GTGAGGACGAGCGCGCCCCCAC  6064


>FJ025903.1 Simian adenovirus 42.1, complete genome
Length=37786

 Score = 36.5 bits (39),  Expect = 3.5
 Identities = 21/22 (95%), Gaps = 0/22 (0%)
 Strand=Plus/Minus

Query  92    GTGAGGACGTGCGCGCCCCCAC  113
             ||||||||| ||||||||||||
Sbjct  6073  GTGAGGACGAGCGCGCCCCCAC  6052


>FJ025925.1 Simian adenovirus 42.3, complete genome
Length=37820

 Score = 36.5 bits (39),  Expect = 3.5
 Identities = 21/22 (95%), Gaps = 0/22 (0%)
 Strand=Plus/Minus

Query  92    GTGAGGACGTGCGCGCCCCCAC  113
             ||||||||| ||||||||||||
Sbjct  6085  GTGAGGACGAGCGCGCCCCCAC  6064


>FJ984387.1 Influenza A virus (A/California/07/2009(H1N1)) segment 
1 polymerase PB2 (PB2) gene, complete cds
Length=2280

 Score = 36.5 bits (39),  Expect = 3.5
 Identities = 21/22 (95%), Gaps = 0/22 (0%)
 Strand=Plus/Minus

Query  111   CACTTCTTCCTCTTTCTTGACT  132
             ||||||||| ||||||||||||
Sbjct  1032  CACTTCTTCTTCTTTCTTGACT  1011


>LN867370.1 Influenza A virus (A/England/WTSI1774/2010(H1N1)) 
genome assembly A/England/WTSI1774/2010, segment : 1
Length=2280

 Score = 36.5 bits (39),  Expect = 3.5
 Identities = 21/22 (95%), Gaps = 0/22 (0%)
 Strand=Plus/Minus

Query  111   CACTTCTTCCTCTTTCTTGACT  132
             ||||||||| ||||||||||||
Sbjct  1032  CACTTCTTCTTCTTTCTTGACT  1011


>LN850342.1 Influenza A virus (A/England/01180018/2010(H1N1)) 
genome assembly A/England/01180018/2010, segment : 1
Length=2280

 Score = 36.5 bits (39),  Expect = 3.5
 Identities = 21/22 (95%), Gaps = 0/22 (0%)
 Strand=Plus/Minus

Query  111   CACTTCTTCCTCTTTCTTGACT  132
             ||||||||| ||||||||||||
Sbjct  1032  CACTTCTTCTTCTTTCTTGACT  1011


>LN850426.1 Influenza A virus (A/England/10820734/2010(H1N1)) 
genome assembly A/England/10820734/2010, segment : 1
Length=2280

 Score = 36.5 bits (39),  Expect = 3.5
 Identities = 21/22 (95%), Gaps = 0/22 (0%)
 Strand=Plus/Minus

Query  111   CACTTCTTCCTCTTTCTTGACT  132
             ||||||||| ||||||||||||
Sbjct  1032  CACTTCTTCTTCTTTCTTGACT  1011


>LN850418.1 Influenza A virus (A/England/01180007/2010(H1N1)) 
genome assembly A/England/01180007/2010, segment : 1
Length=2280

 Score = 36.5 bits (39),  Expect = 3.5
 Identities = 21/22 (95%), Gaps = 0/22 (0%)
 Strand=Plus/Minus

Query  111   CACTTCTTCCTCTTTCTTGACT  132
             ||||||||| ||||||||||||
Sbjct  1032  CACTTCTTCTTCTTTCTTGACT  1011


>LN850067.1 Influenza A virus (A/England/05100297/2010(H1N1)) 
genome assembly A/England/05100297/2010, segment : 1
Length=2280

 Score = 36.5 bits (39),  Expect = 3.5
 Identities = 21/22 (95%), Gaps = 0/22 (0%)
 Strand=Plus/Minus

Query  111   CACTTCTTCCTCTTTCTTGACT  132
             ||||||||| ||||||||||||
Sbjct  1032  CACTTCTTCTTCTTTCTTGACT  1011


>LN850122.1 Influenza A virus (A/England/11/2010(H1N1)) genome 
assembly A/England/11/2010, segment : 1
Length=2280

 Score = 36.5 bits (39),  Expect = 3.5
 Identities = 21/22 (95%), Gaps = 0/22 (0%)
 Strand=Plus/Minus

Query  111   CACTTCTTCCTCTTTCTTGACT  132
             ||||||||| ||||||||||||
Sbjct  1032  CACTTCTTCTTCTTTCTTGACT  1011


>LN850099.1 Influenza A virus (A/England/WTSI1807/2010(H1N1)) 
genome assembly A/England/WTSI1807/2010, segment : 1
Length=2280

 Score = 36.5 bits (39),  Expect = 3.5
 Identities = 21/22 (95%), Gaps = 0/22 (0%)
 Strand=Plus/Minus

Query  111   CACTTCTTCCTCTTTCTTGACT  132
             ||||||||| ||||||||||||
Sbjct  1032  CACTTCTTCTTCTTTCTTGACT  1011


>LN850075.1 Influenza A virus (A/England/00380710/2010(H1N1)) 
genome assembly A/England/00380710/2010, segment : 1
Length=2280

 Score = 36.5 bits (39),  Expect = 3.5
 Identities = 21/22 (95%), Gaps = 0/22 (0%)
 Strand=Plus/Minus

Query  111   CACTTCTTCCTCTTTCTTGACT  132
             ||||||||| ||||||||||||
Sbjct  1032  CACTTCTTCTTCTTTCTTGACT  1011


>LN850083.1 Influenza A virus (A/England/05020662/2010(H1N1)) 
genome assembly A/England/05020662/2010, segment : 1
Length=2280

 Score = 36.5 bits (39),  Expect = 3.5
 Identities = 21/22 (95%), Gaps = 0/22 (0%)
 Strand=Plus/Minus

Query  111   CACTTCTTCCTCTTTCTTGACT  132
             ||||||||| ||||||||||||
Sbjct  1032  CACTTCTTCTTCTTTCTTGACT  1011


>LN850043.1 Influenza A virus (A/England/468/2010(H1N1)) genome 
assembly A/England/468/2010, segment : 1
Length=2280

 Score = 36.5 bits (39),  Expect = 3.5
 Identities = 21/22 (95%), Gaps = 0/22 (0%)
 Strand=Plus/Minus

Query  111   CACTTCTTCCTCTTTCTTGACT  132
             ||||||||| ||||||||||||
Sbjct  1032  CACTTCTTCTTCTTTCTTGACT  1011


>LN850027.1 Influenza A virus (A/England/29/2010(H1N1)) genome 
assembly A/England/29/2010, segment : 1
Length=2280

 Score = 36.5 bits (39),  Expect = 3.5
 Identities = 21/22 (95%), Gaps = 0/22 (0%)
 Strand=Plus/Minus

Query  111   CACTTCTTCCTCTTTCTTGACT  132
             ||||||||| ||||||||||||
Sbjct  1032  CACTTCTTCTTCTTTCTTGACT  1011


>LN846784.1 Influenza A virus (A/England/10/2010(H1N1)) genome 
assembly A/England/10/2010, segment : 1
Length=2280

 Score = 36.5 bits (39),  Expect = 3.5
 Identities = 21/22 (95%), Gaps = 0/22 (0%)
 Strand=Plus/Minus

Query  111   CACTTCTTCCTCTTTCTTGACT  132
             ||||||||| ||||||||||||
Sbjct  1032  CACTTCTTCTTCTTTCTTGACT  1011


>LN846531.1 Influenza A virus (A/England/00380719/2010(H1N1)) 
genome assembly A/England/00380719/2010, segment : 1
Length=2280

 Score = 36.5 bits (39),  Expect = 3.5
 Identities = 21/22 (95%), Gaps = 0/22 (0%)
 Strand=Plus/Minus

Query  111   CACTTCTTCCTCTTTCTTGACT  132
             ||||||||| ||||||||||||
Sbjct  1032  CACTTCTTCTTCTTTCTTGACT  1011


>LN846435.1 Influenza A virus (A/England/32/2010(H1N1)) genome 
assembly A/England/32/2010, segment : 1
Length=2280

 Score = 36.5 bits (39),  Expect = 3.5
 Identities = 21/22 (95%), Gaps = 0/22 (0%)
 Strand=Plus/Minus

Query  111   CACTTCTTCCTCTTTCTTGACT  132
             ||||||||| ||||||||||||
Sbjct  1032  CACTTCTTCTTCTTTCTTGACT  1011


>LN846547.1 Influenza A virus (A/England/9/2009(H1N1)) genome 
assembly A/England/9/2010, segment : 1
Length=2280

 Score = 36.5 bits (39),  Expect = 3.5
 Identities = 21/22 (95%), Gaps = 0/22 (0%)
 Strand=Plus/Minus

Query  111   CACTTCTTCCTCTTTCTTGACT  132
             ||||||||| ||||||||||||
Sbjct  1032  CACTTCTTCTTCTTTCTTGACT  1011


>LN846364.1 Influenza A virus (A/England/WTSI1778/2009(H1N1)) 
genome assembly A/England/WTSI1778/2009, segment : 1
Length=2280

 Score = 36.5 bits (39),  Expect = 3.5
 Identities = 21/22 (95%), Gaps = 0/22 (0%)
 Strand=Plus/Minus

Query  111   CACTTCTTCCTCTTTCTTGACT  132
             ||||||||| ||||||||||||
Sbjct  1032  CACTTCTTCTTCTTTCTTGACT  1011


>LN846539.1 Influenza A virus (A/England/331/2010(H1N1)) genome 
assembly A/England/331/2010, segment : 1
Length=2280

 Score = 36.5 bits (39),  Expect = 3.5
 Identities = 21/22 (95%), Gaps = 0/22 (0%)
 Strand=Plus/Minus

Query  111   CACTTCTTCCTCTTTCTTGACT  132
             ||||||||| ||||||||||||
Sbjct  1032  CACTTCTTCTTCTTTCTTGACT  1011


>LN846356.1 Influenza A virus (A/England/446/2010(H1N1)) genome 
assembly A/England/446/2010, segment : 1
Length=2280

 Score = 36.5 bits (39),  Expect = 3.5
 Identities = 21/22 (95%), Gaps = 0/22 (0%)
 Strand=Plus/Minus

Query  111   CACTTCTTCCTCTTTCTTGACT  132
             ||||||||| ||||||||||||
Sbjct  1032  CACTTCTTCTTCTTTCTTGACT  1011


>LN846491.1 Influenza A virus (A/England/01220736/2010(H1N1)) 
genome assembly A/England/01220736/2009, segment : 1
Length=2280

 Score = 36.5 bits (39),  Expect = 3.5
 Identities = 21/22 (95%), Gaps = 0/22 (0%)
 Strand=Plus/Minus

Query  111   CACTTCTTCCTCTTTCTTGACT  132
             ||||||||| ||||||||||||
Sbjct  1032  CACTTCTTCTTCTTTCTTGACT  1011


>LN845771.1 Influenza A virus (A/England/12/2010(H1N1)) genome 
assembly A/England/12/2010, segment : 1
Length=2280

 Score = 36.5 bits (39),  Expect = 3.5
 Identities = 21/22 (95%), Gaps = 0/22 (0%)
 Strand=Plus/Minus

Query  111   CACTTCTTCCTCTTTCTTGACT  132
             ||||||||| ||||||||||||
Sbjct  1032  CACTTCTTCTTCTTTCTTGACT  1011


>LN845779.1 Influenza A virus (A/England/8/2009(H1N1)) genome 
assembly A/England/8/2010, segment : 1
Length=2280

 Score = 36.5 bits (39),  Expect = 3.5
 Identities = 21/22 (95%), Gaps = 0/22 (0%)
 Strand=Plus/Minus

Query  111   CACTTCTTCCTCTTTCTTGACT  132
             ||||||||| ||||||||||||
Sbjct  1032  CACTTCTTCTTCTTTCTTGACT  1011


>CY002071.1 Influenza A virus (A/New York/392/2004(H3N2)) segment 
1, complete sequence
Length=2341

 Score = 36.5 bits (39),  Expect = 3.5
 Identities = 21/22 (95%), Gaps = 0/22 (0%)
 Strand=Plus/Minus

Query  111   CACTTCTTCCTCTTTCTTGACT  132
             ||||||||||||||| ||||||
Sbjct  1059  CACTTCTTCCTCTTTTTTGACT  1038


>NC_048209.1 Zambian malbrouck virus 1 isolate SHFVagmMal_seqID_01, 
partial genome
Length=15307

 Score = 35.6 bits (38),  Expect = 3.5
 Identities = 19/19 (100%), Gaps = 0/19 (0%)
 Strand=Plus/Minus

Query  27   AGATGTGTATAAGAGACAG  45
            |||||||||||||||||||
Sbjct  232  AGATGTGTATAAGAGACAG  214


>NC_041845.1 Flavobacterium phage FCV-1, complete genome
Length=46450

 Score = 35.6 bits (38),  Expect = 3.5
 Identities = 19/19 (100%), Gaps = 0/19 (0%)
 Strand=Plus/Minus

Query  27     AGATGTGTATAAGAGACAG  45
              |||||||||||||||||||
Sbjct  46443  AGATGTGTATAAGAGACAG  46425


>NC_028954.1 Rhodobacter phage RcRhea, complete genome
Length=36065

 Score = 35.6 bits (38),  Expect = 3.5
 Identities = 19/19 (100%), Gaps = 0/19 (0%)
 Strand=Plus/Minus

Query  27  AGATGTGTATAAGAGACAG  45
           |||||||||||||||||||
Sbjct  80  AGATGTGTATAAGAGACAG  62


>KT166441.1 Zambian malbrouck virus 1 isolate SHFVagmMal_seqID_01, 
partial genome
Length=15307

 Score = 35.6 bits (38),  Expect = 3.5
 Identities = 19/19 (100%), Gaps = 0/19 (0%)
 Strand=Plus/Minus

Query  27   AGATGTGTATAAGAGACAG  45
            |||||||||||||||||||
Sbjct  232  AGATGTGTATAAGAGACAG  214


>KY979235.1 Flavobacterium phage FCV-1, complete genome
Length=46450

 Score = 35.6 bits (38),  Expect = 3.5
 Identities = 19/19 (100%), Gaps = 0/19 (0%)
 Strand=Plus/Minus

Query  27     AGATGTGTATAAGAGACAG  45
              |||||||||||||||||||
Sbjct  46443  AGATGTGTATAAGAGACAG  46425


>KR935216.1 Rhodobacter phage RcRhea, complete genome
Length=36065

 Score = 35.6 bits (38),  Expect = 3.5
 Identities = 19/19 (100%), Gaps = 0/19 (0%)
 Strand=Plus/Minus

Query  27  AGATGTGTATAAGAGACAG  45
           |||||||||||||||||||
Sbjct  80  AGATGTGTATAAGAGACAG  62


>NC_048209.1 Zambian malbrouck virus 1 isolate SHFVagmMal_seqID_01, 
partial genome
Length=15307

 Score = 35.6 bits (38),  Expect = 3.5
 Identities = 19/19 (100%), Gaps = 0/19 (0%)
 Strand=Plus/Minus

Query  27   AGATGTGTATAAGAGACAG  45
            |||||||||||||||||||
Sbjct  232  AGATGTGTATAAGAGACAG  214


>KT166441.1 Zambian malbrouck virus 1 isolate SHFVagmMal_seqID_01, 
partial genome
Length=15307

 Score = 35.6 bits (38),  Expect = 3.5
 Identities = 19/19 (100%), Gaps = 0/19 (0%)
 Strand=Plus/Minus

Query  27   AGATGTGTATAAGAGACAG  45
            |||||||||||||||||||
Sbjct  232  AGATGTGTATAAGAGACAG  214


Lambda      K        H
   0.634    0.408    0.912 

Gapped
Lambda      K        H
   0.625    0.410    0.780 

Effective search space used: 175703344992


Query= TRINITY_DN0_c2_g1_i2 len=864 path=[0:0-863]

Length=864
                                                                      Score        E
Sequences producing significant alignments:                          (Bits)     Value

NC_001702.1 Murine type C retrovirus, complete genome                 838        0.0  
X94150.1 Retroviridae complete genome (murine type C retrovirus)      838        0.0  
NC_029853.1 Mus musculus mobilized endogenous polytropic provirus...  838        0.0  
NC_001702.1 Murine type C retrovirus, complete genome                 838        0.0  
FJ544577.2 Mus musculus mobilized endogenous polytropic provirus ...  838        0.0  
X94150.1 Retroviridae complete genome (murine type C retrovirus)      838        0.0  
NC_001501.1 Moloney murine leukemia virus, complete genome            790        0.0  
AF033811.1 Moloney murine leukemia virus, complete genome             790        0.0  
NC_001501.1 Moloney murine leukemia virus, complete genome            790        0.0  
AF033811.1 Moloney murine leukemia virus, complete genome             790        0.0  
NC_007815.2 PreXMRV-1 provirus, complete genome                       744        0.0  
FR871849.1 PreXMRV-1 complete proviral genome                         744        0.0  
NC_007815.2 PreXMRV-1 provirus, complete genome                       744        0.0  
FR871849.1 PreXMRV-1 complete proviral genome                         744        0.0  
NC_001362.1 Friend murine leukemia virus FB29 complete genome         725        0.0  
Z11128.1 Friend murine leukemia virus FB29 complete genome            725        0.0  
NC_001362.1 Friend murine leukemia virus FB29 complete genome         725        0.0  
Z11128.1 Friend murine leukemia virus FB29 complete genome            725        0.0  
NC_001819.1 Rauscher murine leukemia virus, complete genome           689        0.0  
NC_001940.1 Feline leukemia virus, complete genome                    339        4e-91
AF052723.1 Feline leukemia virus strain Rickard subgroup A, compl...  339        4e-91
NC_043426.1 Kirsten murine sarcoma virus (KiMSV) p15 env coding r...  251        5e-65
X00984.1 Kirsten murine sarcoma virus (KiMSV) p15 env coding regi...  251        5e-65
NC_043382.1 Snyder-Theilen feline sarcoma virus genomic sequence      199        3e-49
M22820.1 Snyder-Theilen feline sarcoma virus genomic sequence, se...  199        3e-49
NC_039228.1 Koala retrovirus gag protein (gag), pol protein (pol)...  132        3e-29
AF151794.2 Koala retrovirus gag protein (gag), pol protein (pol),...  132        3e-29
NC_001500.1 Spleen focus-forming virus, complete genome               127        1e-27
K00021.1 Friend spleen focus-forming virus (proviral), complete g...  127        1e-27
NC_022517.1 Baboon endogenous virus strain M7 proviral DNA, compl...  40.1       0.55 
D10032.1 Baboon endogenous virus strain M7 proviral DNA, complete...  40.1       0.55 
NC_022517.1 Baboon endogenous virus strain M7 proviral DNA, compl...  40.1       0.55 
D10032.1 Baboon endogenous virus strain M7 proviral DNA, complete...  40.1       0.55 
NC_049459.1 Salmonella phage SW9, complete genome                     37.4       1.9  
NC_048209.1 Zambian malbrouck virus 1 isolate SHFVagmMal_seqID_01...  37.4       1.9  
NC_028954.1 Rhodobacter phage RcRhea, complete genome                 37.4       1.9  
MK972711.1 Salmonella phage SW9, complete genome                      37.4       1.9  
KT166441.1 Zambian malbrouck virus 1 isolate SHFVagmMal_seqID_01,...  37.4       1.9  
KR935216.1 Rhodobacter phage RcRhea, complete genome                  37.4       1.9  
NC_048209.1 Zambian malbrouck virus 1 isolate SHFVagmMal_seqID_01...  37.4       1.9  
KT166441.1 Zambian malbrouck virus 1 isolate SHFVagmMal_seqID_01,...  37.4       1.9  
KX574342.1 Cod iridovirus isolate GAM14001, complete genome           36.5       6.7  
NC_041845.1 Flavobacterium phage FCV-1, complete genome               35.6       6.7  
NC_026592.1 Citrus yellow vein clearing virus isolate CQ, complet...  35.6       6.7  
NC_023007.1 Bacillus phage vB_BanS-Tsamsa, complete genome            35.6       6.7  
KY979235.1 Flavobacterium phage FCV-1, complete genome                35.6       6.7  
KP313240.1 Citrus yellow vein clearing virus isolate CQ, complete...  35.6       6.7  
KC481682.1 Bacillus phage vB_BanS-Tsamsa, complete genome             35.6       6.7  
JX413108.1 Human papillomavirus type 162 isolate KC2, complete ge...  35.6       6.7  


>NC_001702.1 Murine type C retrovirus, complete genome
Length=8135

 Score = 838 bits (929),  Expect = 0.0
 Identities = 691/842 (82%), Gaps = 0/842 (0%)
 Strand=Plus/Plus

Query  23    GTCCTGATAAAACCCAAGAGTGCTGGTTATGCCTAGTATCGGGACCCCCATACTACGAGG  82
             |||| || | |||||||| ||||||| | || || |||||||||||||| |||||||| |
Sbjct  6692  GTCCCGACAGAACCCAAGGGTGCTGGCTGTGTCTGGTATCGGGACCCCCCTACTACGAAG  6751

Query  83    GGGTTGCCGTCCTAGGTACCTACTCCAACCATACTTCTGCCCCAGCTAACTGCTCTGTGG  142
             |||||||||||||||||||||||||||||||||| |||||||||||||||||||| ||||
Sbjct  6752  GGGTTGCCGTCCTAGGTACCTACTCCAACCATACCTCTGCCCCAGCTAACTGCTCCGTGG  6811

Query  143   CCTCTCAACACAAATTGACCTTGTCCAAAGTGACCGGACAGGGACTCTGCATAGGAGCGG  202
             |||| ||||||||  ||||| ||||| |||||||||| |||||||||||| ||||||| |
Sbjct  6812  CCTCCCAACACAAGCTGACCCTGTCCGAAGTGACCGGGCAGGGACTCTGCGTAGGAGCAG  6871

Query  203   TCCCTAAAACCCATCAAGTCTTGTGTAATACCACCCAAAAGACAAGCGATGGGTCCTACT  262
             | || ||||||||||| | | |||||||||||||||| ||| | ||||| ||||||||||
Sbjct  6872  TTCCCAAAACCCATCAGGCCCTGTGTAATACCACCCAGAAGGCGAGCGACGGGTCCTACT  6931

Query  263   ATTTGGCCGCTCCCACAGGAACTACCTGGGCTTGTAGTACTGGACTTACTCCCTGTATCT  322
             || |||| |||||| | || || | ||||||||| |  || || || ||||||||  | |
Sbjct  6932  ATCTGGCTGCTCCCGCCGGGACCATCTGGGCTTGCAACACCGGGCTCACTCCCTGCCTAT  6991

Query  323   CAACCACCATACTTGACCTCACCACCGATTACTGTGTCCTGGTCGAGCTTTGGCCAAGGG  382
             | |||||  ||||  |||||||||||||||||||||||||||| ||||| ||||||| ||
Sbjct  6992  CTACCACTGTACTCAACCTCACCACCGATTACTGTGTCCTGGTTGAGCTCTGGCCAAAGG  7051

Query  383   TGACCTACCATTCCCCTAGTTATGTTTACCACCAATTTGAAAGACGAGCCAAATATAAAA  442
             |||||||||| |||||| ||||||||||  |||| ||||| |||  | ||||||||||||
Sbjct  7052  TGACCTACCACTCCCCTGGTTATGTTTATGACCAGTTTGAGAGAAAAACCAAATATAAAA  7111

Query  443   GAGAACCCGTCTCACTAACTCTGGCCCTACTATTAGGAGGACTCACTATGGGCGGAATTG  502
             |||| || || ||| ||||||||||||| || || |||||||| ||||||||||| || |
Sbjct  7112  GAGAGCCGGTGTCATTAACTCTGGCCCTGCTGTTGGGAGGACTTACTATGGGCGGCATAG  7171

Query  503   CCGCTGGAGTGGGAACAGGGACTACCGCCCTAGTGGCCACTCAGCAGTTCCAACAACTCC  562
             | || ||||| |||||||||||||| ||||||||||||||  | || ||| | || ||||
Sbjct  7172  CTGCAGGAGTAGGAACAGGGACTACAGCCCTAGTGGCCACCAAACAATTCGAGCAGCTCC  7231

Query  563   AGGCTGCCATGCACGATGACCTTAAAGAAGTTGAAAAGTCCATCACTAATCTAGAAAAAT  622
             |||| ||||| ||    ||||||   |   | ||||| ||  ||| |   |||||||| |
Sbjct  7232  AGGCAGCCATACATACAGACCTTGGGGCCTTAGAAAAATCAGTCAGTGCCCTAGAAAAGT  7291

Query  623   CTTTGACCTCCTTGTCCGAAGTAGTGTTACAGAATCGTAGAGGCCTAGATCTACTATTCC  682
             || ||||||| ||||| || || ||  ||||||| || |||||  ||||||| || ||||
Sbjct  7292  CTCTGACCTCGTTGTCTGAGGTGGTCCTACAGAACCGGAGAGGATTAGATCTGCTGTTCC  7351

Query  683   TAAAAGAGGGAGGTTTGTGTGCTGCCTTAAAAGAAGAATGCTGTTTCTATGCCGACCACA  742
             ||||||| ||||| || ||||||||| ||||||||||||||||||||||||| |||||||
Sbjct  7352  TAAAAGAAGGAGGATTATGTGCTGCCCTAAAAGAAGAATGCTGTTTCTATGCAGACCACA  7411

Query  743   CAGGATTGGTACGGGATAGCATGGCCAAACTTAGAGAAAGATTGAGTCAGAGACAAAAGC  802
             | ||  | ||| ||||||||||||| || || ||||||||  | |  ||||| |||||  
Sbjct  7412  CTGGCGTAGTAAGGGATAGCATGGCTAAGCTAAGAGAAAGGCTAAACCAGAGGCAAAAAT  7471

Query  803   TCTTTGAATCCCAACAAGGGTGGTTTGAAGGGCTGTTTAATAAGTCACATTGGTTCACCA  862
             | || |||||   ||||||||||||||| || |||||||| | ||| |  |||||||| |
Sbjct  7472  TGTTCGAATCAGGACAAGGGTGGTTTGAGGGACTGTTTAACAGGTCCCCATGGTTCACGA  7531

Query  863   CC  864
             ||
Sbjct  7532  CC  7533


>X94150.1 Retroviridae complete genome (murine type C retrovirus)
Length=8135

 Score = 838 bits (929),  Expect = 0.0
 Identities = 691/842 (82%), Gaps = 0/842 (0%)
 Strand=Plus/Plus

Query  23    GTCCTGATAAAACCCAAGAGTGCTGGTTATGCCTAGTATCGGGACCCCCATACTACGAGG  82
             |||| || | |||||||| ||||||| | || || |||||||||||||| |||||||| |
Sbjct  6692  GTCCCGACAGAACCCAAGGGTGCTGGCTGTGTCTGGTATCGGGACCCCCCTACTACGAAG  6751

Query  83    GGGTTGCCGTCCTAGGTACCTACTCCAACCATACTTCTGCCCCAGCTAACTGCTCTGTGG  142
             |||||||||||||||||||||||||||||||||| |||||||||||||||||||| ||||
Sbjct  6752  GGGTTGCCGTCCTAGGTACCTACTCCAACCATACCTCTGCCCCAGCTAACTGCTCCGTGG  6811

Query  143   CCTCTCAACACAAATTGACCTTGTCCAAAGTGACCGGACAGGGACTCTGCATAGGAGCGG  202
             |||| ||||||||  ||||| ||||| |||||||||| |||||||||||| ||||||| |
Sbjct  6812  CCTCCCAACACAAGCTGACCCTGTCCGAAGTGACCGGGCAGGGACTCTGCGTAGGAGCAG  6871

Query  203   TCCCTAAAACCCATCAAGTCTTGTGTAATACCACCCAAAAGACAAGCGATGGGTCCTACT  262
             | || ||||||||||| | | |||||||||||||||| ||| | ||||| ||||||||||
Sbjct  6872  TTCCCAAAACCCATCAGGCCCTGTGTAATACCACCCAGAAGGCGAGCGACGGGTCCTACT  6931

Query  263   ATTTGGCCGCTCCCACAGGAACTACCTGGGCTTGTAGTACTGGACTTACTCCCTGTATCT  322
             || |||| |||||| | || || | ||||||||| |  || || || ||||||||  | |
Sbjct  6932  ATCTGGCTGCTCCCGCCGGGACCATCTGGGCTTGCAACACCGGGCTCACTCCCTGCCTAT  6991

Query  323   CAACCACCATACTTGACCTCACCACCGATTACTGTGTCCTGGTCGAGCTTTGGCCAAGGG  382
             | |||||  ||||  |||||||||||||||||||||||||||| ||||| ||||||| ||
Sbjct  6992  CTACCACTGTACTCAACCTCACCACCGATTACTGTGTCCTGGTTGAGCTCTGGCCAAAGG  7051

Query  383   TGACCTACCATTCCCCTAGTTATGTTTACCACCAATTTGAAAGACGAGCCAAATATAAAA  442
             |||||||||| |||||| ||||||||||  |||| ||||| |||  | ||||||||||||
Sbjct  7052  TGACCTACCACTCCCCTGGTTATGTTTATGACCAGTTTGAGAGAAAAACCAAATATAAAA  7111

Query  443   GAGAACCCGTCTCACTAACTCTGGCCCTACTATTAGGAGGACTCACTATGGGCGGAATTG  502
             |||| || || ||| ||||||||||||| || || |||||||| ||||||||||| || |
Sbjct  7112  GAGAGCCGGTGTCATTAACTCTGGCCCTGCTGTTGGGAGGACTTACTATGGGCGGCATAG  7171

Query  503   CCGCTGGAGTGGGAACAGGGACTACCGCCCTAGTGGCCACTCAGCAGTTCCAACAACTCC  562
             | || ||||| |||||||||||||| ||||||||||||||  | || ||| | || ||||
Sbjct  7172  CTGCAGGAGTAGGAACAGGGACTACAGCCCTAGTGGCCACCAAACAATTCGAGCAGCTCC  7231

Query  563   AGGCTGCCATGCACGATGACCTTAAAGAAGTTGAAAAGTCCATCACTAATCTAGAAAAAT  622
             |||| ||||| ||    ||||||   |   | ||||| ||  ||| |   |||||||| |
Sbjct  7232  AGGCAGCCATACATACAGACCTTGGGGCCTTAGAAAAATCAGTCAGTGCCCTAGAAAAGT  7291

Query  623   CTTTGACCTCCTTGTCCGAAGTAGTGTTACAGAATCGTAGAGGCCTAGATCTACTATTCC  682
             || ||||||| ||||| || || ||  ||||||| || |||||  ||||||| || ||||
Sbjct  7292  CTCTGACCTCGTTGTCTGAGGTGGTCCTACAGAACCGGAGAGGATTAGATCTGCTGTTCC  7351

Query  683   TAAAAGAGGGAGGTTTGTGTGCTGCCTTAAAAGAAGAATGCTGTTTCTATGCCGACCACA  742
             ||||||| ||||| || ||||||||| ||||||||||||||||||||||||| |||||||
Sbjct  7352  TAAAAGAAGGAGGATTATGTGCTGCCCTAAAAGAAGAATGCTGTTTCTATGCAGACCACA  7411

Query  743   CAGGATTGGTACGGGATAGCATGGCCAAACTTAGAGAAAGATTGAGTCAGAGACAAAAGC  802
             | ||  | ||| ||||||||||||| || || ||||||||  | |  ||||| |||||  
Sbjct  7412  CTGGCGTAGTAAGGGATAGCATGGCTAAGCTAAGAGAAAGGCTAAACCAGAGGCAAAAAT  7471

Query  803   TCTTTGAATCCCAACAAGGGTGGTTTGAAGGGCTGTTTAATAAGTCACATTGGTTCACCA  862
             | || |||||   ||||||||||||||| || |||||||| | ||| |  |||||||| |
Sbjct  7472  TGTTCGAATCAGGACAAGGGTGGTTTGAGGGACTGTTTAACAGGTCCCCATGGTTCACGA  7531

Query  863   CC  864
             ||
Sbjct  7532  CC  7533


>NC_029853.1 Mus musculus mobilized endogenous polytropic provirus 
clone 15 truncated gag-pol polyprotein (gag) and envelope 
protein (env) genes, complete cds
Length=8183

 Score = 838 bits (929),  Expect = 0.0
 Identities = 691/842 (82%), Gaps = 0/842 (0%)
 Strand=Plus/Plus

Query  23    GTCCTGATAAAACCCAAGAGTGCTGGTTATGCCTAGTATCGGGACCCCCATACTACGAGG  82
             |||| || |||||||||||||||||||| || || ||| |||||||||| |||||||| |
Sbjct  6568  GTCCCGACAAAACCCAAGAGTGCTGGTTGTGTCTGGTAGCGGGACCCCCCTACTACGAAG  6627

Query  83    GGGTTGCCGTCCTAGGTACCTACTCCAACCATACTTCTGCCCCAGCTAACTGCTCTGTGG  142
             ||||||||||||||||||| || ||||||||||| |||||||||||||||||||| ||||
Sbjct  6628  GGGTTGCCGTCCTAGGTACTTATTCCAACCATACCTCTGCCCCAGCTAACTGCTCCGTGG  6687

Query  143   CCTCTCAACACAAATTGACCTTGTCCAAAGTGACCGGACAGGGACTCTGCATAGGAGCGG  202
             |||| ||||||||  ||||| ||||| ||||||||||||||||||||||| ||||||| |
Sbjct  6688  CCTCCCAACACAAGCTGACCCTGTCCGAAGTGACCGGACAGGGACTCTGCGTAGGAGCAG  6747

Query  203   TCCCTAAAACCCATCAAGTCTTGTGTAATACCACCCAAAAGACAAGCGATGGGTCCTACT  262
             | || ||||||||||| | | |||||||||||||||||||||| ||||| ||||||||||
Sbjct  6748  TTCCCAAAACCCATCAGGCCCTGTGTAATACCACCCAAAAGACGAGCGACGGGTCCTACT  6807

Query  263   ATTTGGCCGCTCCCACAGGAACTACCTGGGCTTGTAGTACTGGACTTACTCCCTGTATCT  322
             || |||| |||||| | || || |  |||||||| |  || || || ||||||||  | |
Sbjct  6808  ATCTGGCTGCTCCCGCCGGGACCATTTGGGCTTGCAACACCGGGCTCACTCCCTGCCTAT  6867

Query  323   CAACCACCATACTTGACCTCACCACCGATTACTGTGTCCTGGTCGAGCTTTGGCCAAGGG  382
             | |||||  |||| ||||||||||||||||||||||||||||| ||||| ||||||| ||
Sbjct  6868  CTACCACTGTACTCGACCTCACCACCGATTACTGTGTCCTGGTTGAGCTCTGGCCAAAGG  6927

Query  383   TGACCTACCATTCCCCTAGTTATGTTTACCACCAATTTGAAAGACGAGCCAAATATAAAA  442
             |||||||||| |||||| ||||||||||   ||| ||||| |||  | ||||||||||||
Sbjct  6928  TGACCTACCACTCCCCTGGTTATGTTTATGGCCAGTTTGAGAGAAAAACCAAATATAAAA  6987

Query  443   GAGAACCCGTCTCACTAACTCTGGCCCTACTATTAGGAGGACTCACTATGGGCGGAATTG  502
             |||| || || ||| ||||||||||||| || || |||||||| ||||||||||| || |
Sbjct  6988  GAGAGCCGGTGTCATTAACTCTGGCCCTGCTGTTGGGAGGACTTACTATGGGCGGCATAG  7047

Query  503   CCGCTGGAGTGGGAACAGGGACTACCGCCCTAGTGGCCACTCAGCAGTTCCAACAACTCC  562
             | || ||||| ||||| |||||||| ||||||||||||||  | || ||| | || ||||
Sbjct  7048  CTGCAGGAGTAGGAACCGGGACTACAGCCCTAGTGGCCACCAAACAATTCGAGCAGCTCC  7107

Query  563   AGGCTGCCATGCACGATGACCTTAAAGAAGTTGAAAAGTCCATCACTAATCTAGAAAAAT  622
             |||| ||||| ||    ||||||   |   | ||||||||  ||| |   |||||||| |
Sbjct  7108  AGGCAGCCATACATACAGACCTTGGGGCTTTAGAAAAGTCAGTCAGTGCCCTAGAAAAGT  7167

Query  623   CTTTGACCTCCTTGTCCGAAGTAGTGTTACAGAATCGTAGAGGCCTAGATCTACTATTCC  682
             || ||||||| ||||| || || ||  ||||||| || ||  |  |||||||||| ||||
Sbjct  7168  CTCTGACCTCGTTGTCTGAGGTGGTCCTACAGAACCGGAGGAGATTAGATCTACTGTTCC  7227

Query  683   TAAAAGAGGGAGGTTTGTGTGCTGCCTTAAAAGAAGAATGCTGTTTCTATGCCGACCACA  742
             ||||||| ||| | || ||||||||| ||||| |||||||||||||||| || |||||||
Sbjct  7228  TAAAAGAAGGAAGATTATGTGCTGCCCTAAAAAAAGAATGCTGTTTCTACGCGGACCACA  7287

Query  743   CAGGATTGGTACGGGATAGCATGGCCAAACTTAGAGAAAGATTGAGTCAGAGACAAAAGC  802
             | ||  | ||| | ||||||||||| || || |||||||| ||||  |||||||||||  
Sbjct  7288  CTGGCGTAGTAAGAGATAGCATGGCAAAGCTAAGAGAAAGGTTGAACCAGAGACAAAAAT  7347

Query  803   TCTTTGAATCCCAACAAGGGTGGTTTGAAGGGCTGTTTAATAAGTCACATTGGTTCACCA  862
             | || |||||   ||||||||||||||| || |||||||| | ||| |  |||||||| |
Sbjct  7348  TGTTCGAATCAGGACAAGGGTGGTTTGAGGGACTGTTTAACAGGTCCCCATGGTTCACGA  7407

Query  863   CC  864
             ||
Sbjct  7408  CC  7409


>NC_001702.1 Murine type C retrovirus, complete genome
Length=8135

 Score = 838 bits (929),  Expect = 0.0
 Identities = 691/842 (82%), Gaps = 0/842 (0%)
 Strand=Plus/Plus

Query  23    GTCCTGATAAAACCCAAGAGTGCTGGTTATGCCTAGTATCGGGACCCCCATACTACGAGG  82
             |||| || | |||||||| ||||||| | || || |||||||||||||| |||||||| |
Sbjct  6692  GTCCCGACAGAACCCAAGGGTGCTGGCTGTGTCTGGTATCGGGACCCCCCTACTACGAAG  6751

Query  83    GGGTTGCCGTCCTAGGTACCTACTCCAACCATACTTCTGCCCCAGCTAACTGCTCTGTGG  142
             |||||||||||||||||||||||||||||||||| |||||||||||||||||||| ||||
Sbjct  6752  GGGTTGCCGTCCTAGGTACCTACTCCAACCATACCTCTGCCCCAGCTAACTGCTCCGTGG  6811

Query  143   CCTCTCAACACAAATTGACCTTGTCCAAAGTGACCGGACAGGGACTCTGCATAGGAGCGG  202
             |||| ||||||||  ||||| ||||| |||||||||| |||||||||||| ||||||| |
Sbjct  6812  CCTCCCAACACAAGCTGACCCTGTCCGAAGTGACCGGGCAGGGACTCTGCGTAGGAGCAG  6871

Query  203   TCCCTAAAACCCATCAAGTCTTGTGTAATACCACCCAAAAGACAAGCGATGGGTCCTACT  262
             | || ||||||||||| | | |||||||||||||||| ||| | ||||| ||||||||||
Sbjct  6872  TTCCCAAAACCCATCAGGCCCTGTGTAATACCACCCAGAAGGCGAGCGACGGGTCCTACT  6931

Query  263   ATTTGGCCGCTCCCACAGGAACTACCTGGGCTTGTAGTACTGGACTTACTCCCTGTATCT  322
             || |||| |||||| | || || | ||||||||| |  || || || ||||||||  | |
Sbjct  6932  ATCTGGCTGCTCCCGCCGGGACCATCTGGGCTTGCAACACCGGGCTCACTCCCTGCCTAT  6991

Query  323   CAACCACCATACTTGACCTCACCACCGATTACTGTGTCCTGGTCGAGCTTTGGCCAAGGG  382
             | |||||  ||||  |||||||||||||||||||||||||||| ||||| ||||||| ||
Sbjct  6992  CTACCACTGTACTCAACCTCACCACCGATTACTGTGTCCTGGTTGAGCTCTGGCCAAAGG  7051

Query  383   TGACCTACCATTCCCCTAGTTATGTTTACCACCAATTTGAAAGACGAGCCAAATATAAAA  442
             |||||||||| |||||| ||||||||||  |||| ||||| |||  | ||||||||||||
Sbjct  7052  TGACCTACCACTCCCCTGGTTATGTTTATGACCAGTTTGAGAGAAAAACCAAATATAAAA  7111

Query  443   GAGAACCCGTCTCACTAACTCTGGCCCTACTATTAGGAGGACTCACTATGGGCGGAATTG  502
             |||| || || ||| ||||||||||||| || || |||||||| ||||||||||| || |
Sbjct  7112  GAGAGCCGGTGTCATTAACTCTGGCCCTGCTGTTGGGAGGACTTACTATGGGCGGCATAG  7171

Query  503   CCGCTGGAGTGGGAACAGGGACTACCGCCCTAGTGGCCACTCAGCAGTTCCAACAACTCC  562
             | || ||||| |||||||||||||| ||||||||||||||  | || ||| | || ||||
Sbjct  7172  CTGCAGGAGTAGGAACAGGGACTACAGCCCTAGTGGCCACCAAACAATTCGAGCAGCTCC  7231

Query  563   AGGCTGCCATGCACGATGACCTTAAAGAAGTTGAAAAGTCCATCACTAATCTAGAAAAAT  622
             |||| ||||| ||    ||||||   |   | ||||| ||  ||| |   |||||||| |
Sbjct  7232  AGGCAGCCATACATACAGACCTTGGGGCCTTAGAAAAATCAGTCAGTGCCCTAGAAAAGT  7291

Query  623   CTTTGACCTCCTTGTCCGAAGTAGTGTTACAGAATCGTAGAGGCCTAGATCTACTATTCC  682
             || ||||||| ||||| || || ||  ||||||| || |||||  ||||||| || ||||
Sbjct  7292  CTCTGACCTCGTTGTCTGAGGTGGTCCTACAGAACCGGAGAGGATTAGATCTGCTGTTCC  7351

Query  683   TAAAAGAGGGAGGTTTGTGTGCTGCCTTAAAAGAAGAATGCTGTTTCTATGCCGACCACA  742
             ||||||| ||||| || ||||||||| ||||||||||||||||||||||||| |||||||
Sbjct  7352  TAAAAGAAGGAGGATTATGTGCTGCCCTAAAAGAAGAATGCTGTTTCTATGCAGACCACA  7411

Query  743   CAGGATTGGTACGGGATAGCATGGCCAAACTTAGAGAAAGATTGAGTCAGAGACAAAAGC  802
             | ||  | ||| ||||||||||||| || || ||||||||  | |  ||||| |||||  
Sbjct  7412  CTGGCGTAGTAAGGGATAGCATGGCTAAGCTAAGAGAAAGGCTAAACCAGAGGCAAAAAT  7471

Query  803   TCTTTGAATCCCAACAAGGGTGGTTTGAAGGGCTGTTTAATAAGTCACATTGGTTCACCA  862
             | || |||||   ||||||||||||||| || |||||||| | ||| |  |||||||| |
Sbjct  7472  TGTTCGAATCAGGACAAGGGTGGTTTGAGGGACTGTTTAACAGGTCCCCATGGTTCACGA  7531

Query  863   CC  864
             ||
Sbjct  7532  CC  7533


>FJ544577.2 Mus musculus mobilized endogenous polytropic provirus 
clone 15 truncated gag-pol polyprotein (gag) and envelope 
protein (env) genes, complete cds
Length=8183

 Score = 838 bits (929),  Expect = 0.0
 Identities = 691/842 (82%), Gaps = 0/842 (0%)
 Strand=Plus/Plus

Query  23    GTCCTGATAAAACCCAAGAGTGCTGGTTATGCCTAGTATCGGGACCCCCATACTACGAGG  82
             |||| || |||||||||||||||||||| || || ||| |||||||||| |||||||| |
Sbjct  6568  GTCCCGACAAAACCCAAGAGTGCTGGTTGTGTCTGGTAGCGGGACCCCCCTACTACGAAG  6627

Query  83    GGGTTGCCGTCCTAGGTACCTACTCCAACCATACTTCTGCCCCAGCTAACTGCTCTGTGG  142
             ||||||||||||||||||| || ||||||||||| |||||||||||||||||||| ||||
Sbjct  6628  GGGTTGCCGTCCTAGGTACTTATTCCAACCATACCTCTGCCCCAGCTAACTGCTCCGTGG  6687

Query  143   CCTCTCAACACAAATTGACCTTGTCCAAAGTGACCGGACAGGGACTCTGCATAGGAGCGG  202
             |||| ||||||||  ||||| ||||| ||||||||||||||||||||||| ||||||| |
Sbjct  6688  CCTCCCAACACAAGCTGACCCTGTCCGAAGTGACCGGACAGGGACTCTGCGTAGGAGCAG  6747

Query  203   TCCCTAAAACCCATCAAGTCTTGTGTAATACCACCCAAAAGACAAGCGATGGGTCCTACT  262
             | || ||||||||||| | | |||||||||||||||||||||| ||||| ||||||||||
Sbjct  6748  TTCCCAAAACCCATCAGGCCCTGTGTAATACCACCCAAAAGACGAGCGACGGGTCCTACT  6807

Query  263   ATTTGGCCGCTCCCACAGGAACTACCTGGGCTTGTAGTACTGGACTTACTCCCTGTATCT  322
             || |||| |||||| | || || |  |||||||| |  || || || ||||||||  | |
Sbjct  6808  ATCTGGCTGCTCCCGCCGGGACCATTTGGGCTTGCAACACCGGGCTCACTCCCTGCCTAT  6867

Query  323   CAACCACCATACTTGACCTCACCACCGATTACTGTGTCCTGGTCGAGCTTTGGCCAAGGG  382
             | |||||  |||| ||||||||||||||||||||||||||||| ||||| ||||||| ||
Sbjct  6868  CTACCACTGTACTCGACCTCACCACCGATTACTGTGTCCTGGTTGAGCTCTGGCCAAAGG  6927

Query  383   TGACCTACCATTCCCCTAGTTATGTTTACCACCAATTTGAAAGACGAGCCAAATATAAAA  442
             |||||||||| |||||| ||||||||||   ||| ||||| |||  | ||||||||||||
Sbjct  6928  TGACCTACCACTCCCCTGGTTATGTTTATGGCCAGTTTGAGAGAAAAACCAAATATAAAA  6987

Query  443   GAGAACCCGTCTCACTAACTCTGGCCCTACTATTAGGAGGACTCACTATGGGCGGAATTG  502
             |||| || || ||| ||||||||||||| || || |||||||| ||||||||||| || |
Sbjct  6988  GAGAGCCGGTGTCATTAACTCTGGCCCTGCTGTTGGGAGGACTTACTATGGGCGGCATAG  7047

Query  503   CCGCTGGAGTGGGAACAGGGACTACCGCCCTAGTGGCCACTCAGCAGTTCCAACAACTCC  562
             | || ||||| ||||| |||||||| ||||||||||||||  | || ||| | || ||||
Sbjct  7048  CTGCAGGAGTAGGAACCGGGACTACAGCCCTAGTGGCCACCAAACAATTCGAGCAGCTCC  7107

Query  563   AGGCTGCCATGCACGATGACCTTAAAGAAGTTGAAAAGTCCATCACTAATCTAGAAAAAT  622
             |||| ||||| ||    ||||||   |   | ||||||||  ||| |   |||||||| |
Sbjct  7108  AGGCAGCCATACATACAGACCTTGGGGCTTTAGAAAAGTCAGTCAGTGCCCTAGAAAAGT  7167

Query  623   CTTTGACCTCCTTGTCCGAAGTAGTGTTACAGAATCGTAGAGGCCTAGATCTACTATTCC  682
             || ||||||| ||||| || || ||  ||||||| || ||  |  |||||||||| ||||
Sbjct  7168  CTCTGACCTCGTTGTCTGAGGTGGTCCTACAGAACCGGAGGAGATTAGATCTACTGTTCC  7227

Query  683   TAAAAGAGGGAGGTTTGTGTGCTGCCTTAAAAGAAGAATGCTGTTTCTATGCCGACCACA  742
             ||||||| ||| | || ||||||||| ||||| |||||||||||||||| || |||||||
Sbjct  7228  TAAAAGAAGGAAGATTATGTGCTGCCCTAAAAAAAGAATGCTGTTTCTACGCGGACCACA  7287

Query  743   CAGGATTGGTACGGGATAGCATGGCCAAACTTAGAGAAAGATTGAGTCAGAGACAAAAGC  802
             | ||  | ||| | ||||||||||| || || |||||||| ||||  |||||||||||  
Sbjct  7288  CTGGCGTAGTAAGAGATAGCATGGCAAAGCTAAGAGAAAGGTTGAACCAGAGACAAAAAT  7347

Query  803   TCTTTGAATCCCAACAAGGGTGGTTTGAAGGGCTGTTTAATAAGTCACATTGGTTCACCA  862
             | || |||||   ||||||||||||||| || |||||||| | ||| |  |||||||| |
Sbjct  7348  TGTTCGAATCAGGACAAGGGTGGTTTGAGGGACTGTTTAACAGGTCCCCATGGTTCACGA  7407

Query  863   CC  864
             ||
Sbjct  7408  CC  7409


>X94150.1 Retroviridae complete genome (murine type C retrovirus)
Length=8135

 Score = 838 bits (929),  Expect = 0.0
 Identities = 691/842 (82%), Gaps = 0/842 (0%)
 Strand=Plus/Plus

Query  23    GTCCTGATAAAACCCAAGAGTGCTGGTTATGCCTAGTATCGGGACCCCCATACTACGAGG  82
             |||| || | |||||||| ||||||| | || || |||||||||||||| |||||||| |
Sbjct  6692  GTCCCGACAGAACCCAAGGGTGCTGGCTGTGTCTGGTATCGGGACCCCCCTACTACGAAG  6751

Query  83    GGGTTGCCGTCCTAGGTACCTACTCCAACCATACTTCTGCCCCAGCTAACTGCTCTGTGG  142
             |||||||||||||||||||||||||||||||||| |||||||||||||||||||| ||||
Sbjct  6752  GGGTTGCCGTCCTAGGTACCTACTCCAACCATACCTCTGCCCCAGCTAACTGCTCCGTGG  6811

Query  143   CCTCTCAACACAAATTGACCTTGTCCAAAGTGACCGGACAGGGACTCTGCATAGGAGCGG  202
             |||| ||||||||  ||||| ||||| |||||||||| |||||||||||| ||||||| |
Sbjct  6812  CCTCCCAACACAAGCTGACCCTGTCCGAAGTGACCGGGCAGGGACTCTGCGTAGGAGCAG  6871

Query  203   TCCCTAAAACCCATCAAGTCTTGTGTAATACCACCCAAAAGACAAGCGATGGGTCCTACT  262
             | || ||||||||||| | | |||||||||||||||| ||| | ||||| ||||||||||
Sbjct  6872  TTCCCAAAACCCATCAGGCCCTGTGTAATACCACCCAGAAGGCGAGCGACGGGTCCTACT  6931

Query  263   ATTTGGCCGCTCCCACAGGAACTACCTGGGCTTGTAGTACTGGACTTACTCCCTGTATCT  322
             || |||| |||||| | || || | ||||||||| |  || || || ||||||||  | |
Sbjct  6932  ATCTGGCTGCTCCCGCCGGGACCATCTGGGCTTGCAACACCGGGCTCACTCCCTGCCTAT  6991

Query  323   CAACCACCATACTTGACCTCACCACCGATTACTGTGTCCTGGTCGAGCTTTGGCCAAGGG  382
             | |||||  ||||  |||||||||||||||||||||||||||| ||||| ||||||| ||
Sbjct  6992  CTACCACTGTACTCAACCTCACCACCGATTACTGTGTCCTGGTTGAGCTCTGGCCAAAGG  7051

Query  383   TGACCTACCATTCCCCTAGTTATGTTTACCACCAATTTGAAAGACGAGCCAAATATAAAA  442
             |||||||||| |||||| ||||||||||  |||| ||||| |||  | ||||||||||||
Sbjct  7052  TGACCTACCACTCCCCTGGTTATGTTTATGACCAGTTTGAGAGAAAAACCAAATATAAAA  7111

Query  443   GAGAACCCGTCTCACTAACTCTGGCCCTACTATTAGGAGGACTCACTATGGGCGGAATTG  502
             |||| || || ||| ||||||||||||| || || |||||||| ||||||||||| || |
Sbjct  7112  GAGAGCCGGTGTCATTAACTCTGGCCCTGCTGTTGGGAGGACTTACTATGGGCGGCATAG  7171

Query  503   CCGCTGGAGTGGGAACAGGGACTACCGCCCTAGTGGCCACTCAGCAGTTCCAACAACTCC  562
             | || ||||| |||||||||||||| ||||||||||||||  | || ||| | || ||||
Sbjct  7172  CTGCAGGAGTAGGAACAGGGACTACAGCCCTAGTGGCCACCAAACAATTCGAGCAGCTCC  7231

Query  563   AGGCTGCCATGCACGATGACCTTAAAGAAGTTGAAAAGTCCATCACTAATCTAGAAAAAT  622
             |||| ||||| ||    ||||||   |   | ||||| ||  ||| |   |||||||| |
Sbjct  7232  AGGCAGCCATACATACAGACCTTGGGGCCTTAGAAAAATCAGTCAGTGCCCTAGAAAAGT  7291

Query  623   CTTTGACCTCCTTGTCCGAAGTAGTGTTACAGAATCGTAGAGGCCTAGATCTACTATTCC  682
             || ||||||| ||||| || || ||  ||||||| || |||||  ||||||| || ||||
Sbjct  7292  CTCTGACCTCGTTGTCTGAGGTGGTCCTACAGAACCGGAGAGGATTAGATCTGCTGTTCC  7351

Query  683   TAAAAGAGGGAGGTTTGTGTGCTGCCTTAAAAGAAGAATGCTGTTTCTATGCCGACCACA  742
             ||||||| ||||| || ||||||||| ||||||||||||||||||||||||| |||||||
Sbjct  7352  TAAAAGAAGGAGGATTATGTGCTGCCCTAAAAGAAGAATGCTGTTTCTATGCAGACCACA  7411

Query  743   CAGGATTGGTACGGGATAGCATGGCCAAACTTAGAGAAAGATTGAGTCAGAGACAAAAGC  802
             | ||  | ||| ||||||||||||| || || ||||||||  | |  ||||| |||||  
Sbjct  7412  CTGGCGTAGTAAGGGATAGCATGGCTAAGCTAAGAGAAAGGCTAAACCAGAGGCAAAAAT  7471

Query  803   TCTTTGAATCCCAACAAGGGTGGTTTGAAGGGCTGTTTAATAAGTCACATTGGTTCACCA  862
             | || |||||   ||||||||||||||| || |||||||| | ||| |  |||||||| |
Sbjct  7472  TGTTCGAATCAGGACAAGGGTGGTTTGAGGGACTGTTTAACAGGTCCCCATGGTTCACGA  7531

Query  863   CC  864
             ||
Sbjct  7532  CC  7533


>NC_001501.1 Moloney murine leukemia virus, complete genome
Length=8332

 Score = 790 bits (875),  Expect = 0.0
 Identities = 685/846 (81%), Gaps = 8/846 (1%)
 Strand=Plus/Plus

Query  23    GTCCTGATAAAACCCAAGAGTGCTGGTTATGCCTAGTATCGGGACCCCCATACTACGAGG  82
             ||||||| |||||||||||||||||||| || |||||| |||||||||| |||||||| |
Sbjct  6498  GTCCTGACAAAACCCAAGAGTGCTGGTTGTGTCTAGTAGCGGGACCCCCCTACTACGAAG  6557

Query  83    GGGTTGCCGTCCTAGGTACCTACTCCAACCATACTTCTGCCCCAGCTAACTGCTCTGTGG  142
             ||||||||||||| |||||||||||||||||||| ||||| ||||| |||||||| ||||
Sbjct  6558  GGGTTGCCGTCCTGGGTACCTACTCCAACCATACCTCTGCTCCAGCCAACTGCTCCGTGG  6617

Query  143   CCTCTCAACACAAATTGACCTTGTCCAAAGTGACCGGACAGGGACTCTGCATAGGAGCGG  202
             |||| |||||||| |||||| ||||| ||||||||||||||||||||||||||||||| |
Sbjct  6618  CCTCCCAACACAAGTTGACCCTGTCCGAAGTGACCGGACAGGGACTCTGCATAGGAGCAG  6677

Query  203   TCCCTAAAACCCATCAAGTCTTGTGTAATACCACCCAAAAGACAAGCGAT---GGGTCCT  259
             | || ||||| ||||| | | | |||||||||||||   ||||||||  |   |||||||
Sbjct  6678  TTCCCAAAACACATCAGGCCCTATGTAATACCACCC---AGACAAGCAGTCGAGGGTCCT  6734

Query  260   ACTATTTGGCCGCTCCCACAGGAACTACCTGGGCTTGTAGTACTGGACTTACTCCCTGTA  319
             | ||| | |  || || ||||| || |  |||||||||||||| || |||||||| || |
Sbjct  6735  ATTATCTAGTTGCCCCTACAGGTACCATGTGGGCTTGTAGTACCGGGCTTACTCCATGCA  6794

Query  320   TCTCAACCACCATACTTGACCTCACCACCGATTACTGTGTCCTGGTCGAGCTTTGGCCAA  379
             |||| |||||||||||  |||| ||||| ||||| ||||| || ||||| || |||||||
Sbjct  6795  TCTCCACCACCATACTGAACCTTACCACTGATTATTGTGTTCTTGTCGAACTCTGGCCAA  6854

Query  380   GGGTGACCTACCATTCCCCTAGTTATGTTTACCACCAATTTGAAAGA-CGAGCCAAATAT  438
             | || ||||| |||||||| || |||||||||  ||  ||||| ||| | | ||  | | 
Sbjct  6855  GAGTCACCTATCATTCCCCCAGCTATGTTTACGGCCTGTTTGAGAGATCCAACC-GACAC  6913

Query  439   AAAAGAGAACCCGTCTCACTAACTCTGGCCCTACTATTAGGAGGACTCACTATGGGCGGA  498
             ||||||||||| || ||  |||| ||||||||| |||| || ||||| || ||||| |||
Sbjct  6914  AAAAGAGAACCGGTGTCGTTAACCCTGGCCCTATTATTGGGTGGACTAACCATGGGGGGA  6973

Query  499   ATTGCCGCTGGAGTGGGAACAGGGACTACCGCCCTAGTGGCCACTCAGCAGTTCCAACAA  558
             |||||||||||| | |||||||||||||| || ||| ||||||||||||| ||||| || 
Sbjct  6974  ATTGCCGCTGGAATAGGAACAGGGACTACTGCTCTAATGGCCACTCAGCAATTCCAGCAG  7033

Query  559   CTCCAGGCTGCCATGCACGATGACCTTAAAGAAGTTGAAAAGTCCATCACTAATCTAGAA  618
             ||||| || ||  | || ||||| || |  || |||||||| || ||| |||| ||||||
Sbjct  7034  CTCCAAGCCGCAGTACAGGATGATCTCAGGGAGGTTGAAAAATCAATCTCTAACCTAGAA  7093

Query  619   AAATCTTTGACCTCCTTGTCCGAAGTAGTGTTACAGAATCGTAGAGGCCTAGATCTACTA  678
             || ||| | || ||| |||| ||||| ||  |||||||||| || ||||||||  |  ||
Sbjct  7094  AAGTCTCTCACTTCCCTGTCTGAAGTTGTCCTACAGAATCGAAGGGGCCTAGACTTGTTA  7153

Query  679   TTCCTAAAAGAGGGAGGTTTGTGTGCTGCCTTAAAAGAAGAATGCTGTTTCTATGCCGAC  738
             || |||||||| |||||  ||||||||||  ||||||||||||| || |||||||| |||
Sbjct  7154  TTTCTAAAAGAAGGAGGGCTGTGTGCTGCTCTAAAAGAAGAATGTTGCTTCTATGCGGAC  7213

Query  739   CACACAGGATTGGTACGGGATAGCATGGCCAAACTTAGAGAAAGATTGAGTCAGAGACAA  798
             ||||||||| | ||  | || |||||||||||| | ||||| ||  | | ||||||||| 
Sbjct  7214  CACACAGGACTAGTGAGAGACAGCATGGCCAAATTGAGAGAGAGGCTTAATCAGAGACAG  7273

Query  799   AAGCTCTTTGAATCCCAACAAGGGTGGTTTGAAGGGCTGTTTAATAAGTCACATTGGTTC  858
             || || ||||| ||    ||||| |||||||| || |||||||| |  || | |||||| 
Sbjct  7274  AAACTGTTTGAGTCAACTCAAGGATGGTTTGAGGGACTGTTTAACAGATCCCCTTGGTTT  7333

Query  859   ACCACC  864
             ||||||
Sbjct  7334  ACCACC  7339


>AF033811.1 Moloney murine leukemia virus, complete genome
Length=8332

 Score = 790 bits (875),  Expect = 0.0
 Identities = 685/846 (81%), Gaps = 8/846 (1%)
 Strand=Plus/Plus

Query  23    GTCCTGATAAAACCCAAGAGTGCTGGTTATGCCTAGTATCGGGACCCCCATACTACGAGG  82
             ||||||| |||||||||||||||||||| || |||||| |||||||||| |||||||| |
Sbjct  6498  GTCCTGACAAAACCCAAGAGTGCTGGTTGTGTCTAGTAGCGGGACCCCCCTACTACGAAG  6557

Query  83    GGGTTGCCGTCCTAGGTACCTACTCCAACCATACTTCTGCCCCAGCTAACTGCTCTGTGG  142
             ||||||||||||| |||||||||||||||||||| ||||| ||||| |||||||| ||||
Sbjct  6558  GGGTTGCCGTCCTGGGTACCTACTCCAACCATACCTCTGCTCCAGCCAACTGCTCCGTGG  6617

Query  143   CCTCTCAACACAAATTGACCTTGTCCAAAGTGACCGGACAGGGACTCTGCATAGGAGCGG  202
             |||| |||||||| |||||| ||||| ||||||||||||||||||||||||||||||| |
Sbjct  6618  CCTCCCAACACAAGTTGACCCTGTCCGAAGTGACCGGACAGGGACTCTGCATAGGAGCAG  6677

Query  203   TCCCTAAAACCCATCAAGTCTTGTGTAATACCACCCAAAAGACAAGCGAT---GGGTCCT  259
             | || ||||| ||||| | | | |||||||||||||   ||||||||  |   |||||||
Sbjct  6678  TTCCCAAAACACATCAGGCCCTATGTAATACCACCC---AGACAAGCAGTCGAGGGTCCT  6734

Query  260   ACTATTTGGCCGCTCCCACAGGAACTACCTGGGCTTGTAGTACTGGACTTACTCCCTGTA  319
             | ||| | |  || || ||||| || |  |||||||||||||| || |||||||| || |
Sbjct  6735  ATTATCTAGTTGCCCCTACAGGTACCATGTGGGCTTGTAGTACCGGGCTTACTCCATGCA  6794

Query  320   TCTCAACCACCATACTTGACCTCACCACCGATTACTGTGTCCTGGTCGAGCTTTGGCCAA  379
             |||| |||||||||||  |||| ||||| ||||| ||||| || ||||| || |||||||
Sbjct  6795  TCTCCACCACCATACTGAACCTTACCACTGATTATTGTGTTCTTGTCGAACTCTGGCCAA  6854

Query  380   GGGTGACCTACCATTCCCCTAGTTATGTTTACCACCAATTTGAAAGA-CGAGCCAAATAT  438
             | || ||||| |||||||| || |||||||||  ||  ||||| ||| | | ||  | | 
Sbjct  6855  GAGTCACCTATCATTCCCCCAGCTATGTTTACGGCCTGTTTGAGAGATCCAACC-GACAC  6913

Query  439   AAAAGAGAACCCGTCTCACTAACTCTGGCCCTACTATTAGGAGGACTCACTATGGGCGGA  498
             ||||||||||| || ||  |||| ||||||||| |||| || ||||| || ||||| |||
Sbjct  6914  AAAAGAGAACCGGTGTCGTTAACCCTGGCCCTATTATTGGGTGGACTAACCATGGGGGGA  6973

Query  499   ATTGCCGCTGGAGTGGGAACAGGGACTACCGCCCTAGTGGCCACTCAGCAGTTCCAACAA  558
             |||||||||||| | |||||||||||||| || ||| ||||||||||||| ||||| || 
Sbjct  6974  ATTGCCGCTGGAATAGGAACAGGGACTACTGCTCTAATGGCCACTCAGCAATTCCAGCAG  7033

Query  559   CTCCAGGCTGCCATGCACGATGACCTTAAAGAAGTTGAAAAGTCCATCACTAATCTAGAA  618
             ||||| || ||  | || ||||| || |  || |||||||| || ||| |||| ||||||
Sbjct  7034  CTCCAAGCCGCAGTACAGGATGATCTCAGGGAGGTTGAAAAATCAATCTCTAACCTAGAA  7093

Query  619   AAATCTTTGACCTCCTTGTCCGAAGTAGTGTTACAGAATCGTAGAGGCCTAGATCTACTA  678
             || ||| | || ||| |||| ||||| ||  |||||||||| || ||||||||  |  ||
Sbjct  7094  AAGTCTCTCACTTCCCTGTCTGAAGTTGTCCTACAGAATCGAAGGGGCCTAGACTTGTTA  7153

Query  679   TTCCTAAAAGAGGGAGGTTTGTGTGCTGCCTTAAAAGAAGAATGCTGTTTCTATGCCGAC  738
             || |||||||| |||||  ||||||||||  ||||||||||||| || |||||||| |||
Sbjct  7154  TTTCTAAAAGAAGGAGGGCTGTGTGCTGCTCTAAAAGAAGAATGTTGCTTCTATGCGGAC  7213

Query  739   CACACAGGATTGGTACGGGATAGCATGGCCAAACTTAGAGAAAGATTGAGTCAGAGACAA  798
             ||||||||| | ||  | || |||||||||||| | ||||| ||  | | ||||||||| 
Sbjct  7214  CACACAGGACTAGTGAGAGACAGCATGGCCAAATTGAGAGAGAGGCTTAATCAGAGACAG  7273

Query  799   AAGCTCTTTGAATCCCAACAAGGGTGGTTTGAAGGGCTGTTTAATAAGTCACATTGGTTC  858
             || || ||||| ||    ||||| |||||||| || |||||||| |  || | |||||| 
Sbjct  7274  AAACTGTTTGAGTCAACTCAAGGATGGTTTGAGGGACTGTTTAACAGATCCCCTTGGTTT  7333

Query  859   ACCACC  864
             ||||||
Sbjct  7334  ACCACC  7339


>NC_001501.1 Moloney murine leukemia virus, complete genome
Length=8332

 Score = 790 bits (875),  Expect = 0.0
 Identities = 685/846 (81%), Gaps = 8/846 (1%)
 Strand=Plus/Plus

Query  23    GTCCTGATAAAACCCAAGAGTGCTGGTTATGCCTAGTATCGGGACCCCCATACTACGAGG  82
             ||||||| |||||||||||||||||||| || |||||| |||||||||| |||||||| |
Sbjct  6498  GTCCTGACAAAACCCAAGAGTGCTGGTTGTGTCTAGTAGCGGGACCCCCCTACTACGAAG  6557

Query  83    GGGTTGCCGTCCTAGGTACCTACTCCAACCATACTTCTGCCCCAGCTAACTGCTCTGTGG  142
             ||||||||||||| |||||||||||||||||||| ||||| ||||| |||||||| ||||
Sbjct  6558  GGGTTGCCGTCCTGGGTACCTACTCCAACCATACCTCTGCTCCAGCCAACTGCTCCGTGG  6617

Query  143   CCTCTCAACACAAATTGACCTTGTCCAAAGTGACCGGACAGGGACTCTGCATAGGAGCGG  202
             |||| |||||||| |||||| ||||| ||||||||||||||||||||||||||||||| |
Sbjct  6618  CCTCCCAACACAAGTTGACCCTGTCCGAAGTGACCGGACAGGGACTCTGCATAGGAGCAG  6677

Query  203   TCCCTAAAACCCATCAAGTCTTGTGTAATACCACCCAAAAGACAAGCGAT---GGGTCCT  259
             | || ||||| ||||| | | | |||||||||||||   ||||||||  |   |||||||
Sbjct  6678  TTCCCAAAACACATCAGGCCCTATGTAATACCACCC---AGACAAGCAGTCGAGGGTCCT  6734

Query  260   ACTATTTGGCCGCTCCCACAGGAACTACCTGGGCTTGTAGTACTGGACTTACTCCCTGTA  319
             | ||| | |  || || ||||| || |  |||||||||||||| || |||||||| || |
Sbjct  6735  ATTATCTAGTTGCCCCTACAGGTACCATGTGGGCTTGTAGTACCGGGCTTACTCCATGCA  6794

Query  320   TCTCAACCACCATACTTGACCTCACCACCGATTACTGTGTCCTGGTCGAGCTTTGGCCAA  379
             |||| |||||||||||  |||| ||||| ||||| ||||| || ||||| || |||||||
Sbjct  6795  TCTCCACCACCATACTGAACCTTACCACTGATTATTGTGTTCTTGTCGAACTCTGGCCAA  6854

Query  380   GGGTGACCTACCATTCCCCTAGTTATGTTTACCACCAATTTGAAAGA-CGAGCCAAATAT  438
             | || ||||| |||||||| || |||||||||  ||  ||||| ||| | | ||  | | 
Sbjct  6855  GAGTCACCTATCATTCCCCCAGCTATGTTTACGGCCTGTTTGAGAGATCCAACC-GACAC  6913

Query  439   AAAAGAGAACCCGTCTCACTAACTCTGGCCCTACTATTAGGAGGACTCACTATGGGCGGA  498
             ||||||||||| || ||  |||| ||||||||| |||| || ||||| || ||||| |||
Sbjct  6914  AAAAGAGAACCGGTGTCGTTAACCCTGGCCCTATTATTGGGTGGACTAACCATGGGGGGA  6973

Query  499   ATTGCCGCTGGAGTGGGAACAGGGACTACCGCCCTAGTGGCCACTCAGCAGTTCCAACAA  558
             |||||||||||| | |||||||||||||| || ||| ||||||||||||| ||||| || 
Sbjct  6974  ATTGCCGCTGGAATAGGAACAGGGACTACTGCTCTAATGGCCACTCAGCAATTCCAGCAG  7033

Query  559   CTCCAGGCTGCCATGCACGATGACCTTAAAGAAGTTGAAAAGTCCATCACTAATCTAGAA  618
             ||||| || ||  | || ||||| || |  || |||||||| || ||| |||| ||||||
Sbjct  7034  CTCCAAGCCGCAGTACAGGATGATCTCAGGGAGGTTGAAAAATCAATCTCTAACCTAGAA  7093

Query  619   AAATCTTTGACCTCCTTGTCCGAAGTAGTGTTACAGAATCGTAGAGGCCTAGATCTACTA  678
             || ||| | || ||| |||| ||||| ||  |||||||||| || ||||||||  |  ||
Sbjct  7094  AAGTCTCTCACTTCCCTGTCTGAAGTTGTCCTACAGAATCGAAGGGGCCTAGACTTGTTA  7153

Query  679   TTCCTAAAAGAGGGAGGTTTGTGTGCTGCCTTAAAAGAAGAATGCTGTTTCTATGCCGAC  738
             || |||||||| |||||  ||||||||||  ||||||||||||| || |||||||| |||
Sbjct  7154  TTTCTAAAAGAAGGAGGGCTGTGTGCTGCTCTAAAAGAAGAATGTTGCTTCTATGCGGAC  7213

Query  739   CACACAGGATTGGTACGGGATAGCATGGCCAAACTTAGAGAAAGATTGAGTCAGAGACAA  798
             ||||||||| | ||  | || |||||||||||| | ||||| ||  | | ||||||||| 
Sbjct  7214  CACACAGGACTAGTGAGAGACAGCATGGCCAAATTGAGAGAGAGGCTTAATCAGAGACAG  7273

Query  799   AAGCTCTTTGAATCCCAACAAGGGTGGTTTGAAGGGCTGTTTAATAAGTCACATTGGTTC  858
             || || ||||| ||    ||||| |||||||| || |||||||| |  || | |||||| 
Sbjct  7274  AAACTGTTTGAGTCAACTCAAGGATGGTTTGAGGGACTGTTTAACAGATCCCCTTGGTTT  7333

Query  859   ACCACC  864
             ||||||
Sbjct  7334  ACCACC  7339


>AF033811.1 Moloney murine leukemia virus, complete genome
Length=8332

 Score = 790 bits (875),  Expect = 0.0
 Identities = 685/846 (81%), Gaps = 8/846 (1%)
 Strand=Plus/Plus

Query  23    GTCCTGATAAAACCCAAGAGTGCTGGTTATGCCTAGTATCGGGACCCCCATACTACGAGG  82
             ||||||| |||||||||||||||||||| || |||||| |||||||||| |||||||| |
Sbjct  6498  GTCCTGACAAAACCCAAGAGTGCTGGTTGTGTCTAGTAGCGGGACCCCCCTACTACGAAG  6557

Query  83    GGGTTGCCGTCCTAGGTACCTACTCCAACCATACTTCTGCCCCAGCTAACTGCTCTGTGG  142
             ||||||||||||| |||||||||||||||||||| ||||| ||||| |||||||| ||||
Sbjct  6558  GGGTTGCCGTCCTGGGTACCTACTCCAACCATACCTCTGCTCCAGCCAACTGCTCCGTGG  6617

Query  143   CCTCTCAACACAAATTGACCTTGTCCAAAGTGACCGGACAGGGACTCTGCATAGGAGCGG  202
             |||| |||||||| |||||| ||||| ||||||||||||||||||||||||||||||| |
Sbjct  6618  CCTCCCAACACAAGTTGACCCTGTCCGAAGTGACCGGACAGGGACTCTGCATAGGAGCAG  6677

Query  203   TCCCTAAAACCCATCAAGTCTTGTGTAATACCACCCAAAAGACAAGCGAT---GGGTCCT  259
             | || ||||| ||||| | | | |||||||||||||   ||||||||  |   |||||||
Sbjct  6678  TTCCCAAAACACATCAGGCCCTATGTAATACCACCC---AGACAAGCAGTCGAGGGTCCT  6734

Query  260   ACTATTTGGCCGCTCCCACAGGAACTACCTGGGCTTGTAGTACTGGACTTACTCCCTGTA  319
             | ||| | |  || || ||||| || |  |||||||||||||| || |||||||| || |
Sbjct  6735  ATTATCTAGTTGCCCCTACAGGTACCATGTGGGCTTGTAGTACCGGGCTTACTCCATGCA  6794

Query  320   TCTCAACCACCATACTTGACCTCACCACCGATTACTGTGTCCTGGTCGAGCTTTGGCCAA  379
             |||| |||||||||||  |||| ||||| ||||| ||||| || ||||| || |||||||
Sbjct  6795  TCTCCACCACCATACTGAACCTTACCACTGATTATTGTGTTCTTGTCGAACTCTGGCCAA  6854

Query  380   GGGTGACCTACCATTCCCCTAGTTATGTTTACCACCAATTTGAAAGA-CGAGCCAAATAT  438
             | || ||||| |||||||| || |||||||||  ||  ||||| ||| | | ||  | | 
Sbjct  6855  GAGTCACCTATCATTCCCCCAGCTATGTTTACGGCCTGTTTGAGAGATCCAACC-GACAC  6913

Query  439   AAAAGAGAACCCGTCTCACTAACTCTGGCCCTACTATTAGGAGGACTCACTATGGGCGGA  498
             ||||||||||| || ||  |||| ||||||||| |||| || ||||| || ||||| |||
Sbjct  6914  AAAAGAGAACCGGTGTCGTTAACCCTGGCCCTATTATTGGGTGGACTAACCATGGGGGGA  6973

Query  499   ATTGCCGCTGGAGTGGGAACAGGGACTACCGCCCTAGTGGCCACTCAGCAGTTCCAACAA  558
             |||||||||||| | |||||||||||||| || ||| ||||||||||||| ||||| || 
Sbjct  6974  ATTGCCGCTGGAATAGGAACAGGGACTACTGCTCTAATGGCCACTCAGCAATTCCAGCAG  7033

Query  559   CTCCAGGCTGCCATGCACGATGACCTTAAAGAAGTTGAAAAGTCCATCACTAATCTAGAA  618
             ||||| || ||  | || ||||| || |  || |||||||| || ||| |||| ||||||
Sbjct  7034  CTCCAAGCCGCAGTACAGGATGATCTCAGGGAGGTTGAAAAATCAATCTCTAACCTAGAA  7093

Query  619   AAATCTTTGACCTCCTTGTCCGAAGTAGTGTTACAGAATCGTAGAGGCCTAGATCTACTA  678
             || ||| | || ||| |||| ||||| ||  |||||||||| || ||||||||  |  ||
Sbjct  7094  AAGTCTCTCACTTCCCTGTCTGAAGTTGTCCTACAGAATCGAAGGGGCCTAGACTTGTTA  7153

Query  679   TTCCTAAAAGAGGGAGGTTTGTGTGCTGCCTTAAAAGAAGAATGCTGTTTCTATGCCGAC  738
             || |||||||| |||||  ||||||||||  ||||||||||||| || |||||||| |||
Sbjct  7154  TTTCTAAAAGAAGGAGGGCTGTGTGCTGCTCTAAAAGAAGAATGTTGCTTCTATGCGGAC  7213

Query  739   CACACAGGATTGGTACGGGATAGCATGGCCAAACTTAGAGAAAGATTGAGTCAGAGACAA  798
             ||||||||| | ||  | || |||||||||||| | ||||| ||  | | ||||||||| 
Sbjct  7214  CACACAGGACTAGTGAGAGACAGCATGGCCAAATTGAGAGAGAGGCTTAATCAGAGACAG  7273

Query  799   AAGCTCTTTGAATCCCAACAAGGGTGGTTTGAAGGGCTGTTTAATAAGTCACATTGGTTC  858
             || || ||||| ||    ||||| |||||||| || |||||||| |  || | |||||| 
Sbjct  7274  AAACTGTTTGAGTCAACTCAAGGATGGTTTGAGGGACTGTTTAACAGATCCCCTTGGTTT  7333

Query  859   ACCACC  864
             ||||||
Sbjct  7334  ACCACC  7339


>NC_007815.2 PreXMRV-1 provirus, complete genome
Length=8197

 Score = 744 bits (824),  Expect = 0.0
 Identities = 670/842 (80%), Gaps = 0/842 (0%)
 Strand=Plus/Plus

Query  23    GTCCTGATAAAACCCAAGAGTGCTGGTTATGCCTAGTATCGGGACCCCCATACTACGAGG  82
             |||| || |||||||||||||||||| | || || |||||||||||||| |||||||| |
Sbjct  6677  GTCCCGACAAAACCCAAGAGTGCTGGCTGTGTCTGGTATCGGGACCCCCCTACTACGAAG  6736

Query  83    GGGTTGCCGTCCTAGGTACCTACTCCAACCATACTTCTGCCCCAGCTAACTGCTCTGTGG  142
             |||| |||||||||||||| |||||||||||||| |||||||| ||||||||||| ||| 
Sbjct  6737  GGGTGGCCGTCCTAGGTACTTACTCCAACCATACCTCTGCCCCGGCTAACTGCTCCGTGA  6796

Query  143   CCTCTCAACACAAATTGACCTTGTCCAAAGTGACCGGACAGGGACTCTGCATAGGAGCGG  202
             |||| ||||||||  ||||| ||||| |||||||||| |||||||||||||||||||| |
Sbjct  6797  CCTCCCAACACAAGCTGACCCTGTCCGAAGTGACCGGGCAGGGACTCTGCATAGGAGCAG  6856

Query  203   TCCCTAAAACCCATCAAGTCTTGTGTAATACCACCCAAAAGACAAGCGATGGGTCCTACT  262
             | || ||||||||||| | | |||||||||||||||| ||||| ||||| ||||||||||
Sbjct  6857  TTCCCAAAACCCATCAGGCCCTGTGTAATACCACCCAGAAGACGAGCGACGGGTCCTACT  6916

Query  263   ATTTGGCCGCTCCCACAGGAACTACCTGGGCTTGTAGTACTGGACTTACTCCCTGTATCT  322
             |||||||| ||||| | || || |  |||||||| || || || || ||||||||| | |
Sbjct  6917  ATTTGGCCTCTCCCGCCGGGACCATTTGGGCTTGCAGCACCGGGCTCACTCCCTGTCTAT  6976

Query  323   CAACCACCATACTTGACCTCACCACCGATTACTGTGTCCTGGTCGAGCTTTGGCCAAGGG  382
             | || ||  | ||| || | ||||| ||||||||||||||||| || || ||||||| ||
Sbjct  6977  CTACTACTGTGCTTAACTTAACCACTGATTACTGTGTCCTGGTTGAACTCTGGCCAAAGG  7036

Query  383   TGACCTACCATTCCCCTAGTTATGTTTACCACCAATTTGAAAGACGAGCCAAATATAAAA  442
             | |||||||| ||||||| |||||||||   ||| |||||||    | | ||||||||||
Sbjct  7037  TAACCTACCACTCCCCTAATTATGTTTATGGCCAGTTTGAAAAGAAAACTAAATATAAAA  7096

Query  443   GAGAACCCGTCTCACTAACTCTGGCCCTACTATTAGGAGGACTCACTATGGGCGGAATTG  502
             |||| || || ||  ||||||||||||| || |||||||| ||||| |||||||| || |
Sbjct  7097  GAGAGCCGGTGTCTTTAACTCTGGCCCTGCTGTTAGGAGGCCTCACGATGGGCGGCATAG  7156

Query  503   CCGCTGGAGTGGGAACAGGGACTACCGCCCTAGTGGCCACTCAGCAGTTCCAACAACTCC  562
             | || ||||| ||||| || || || ||| ||||    || || || ||  | || ||||
Sbjct  7157  CAGCCGGAGTAGGAACGGGAACCACGGCCTTAGTTAAAACCCAACAATTTGAGCAGCTCC  7216

Query  563   AGGCTGCCATGCACGATGACCTTAAAGAAGTTGAAAAGTCCATCACTAATCTAGAAAAAT  622
             |||| ||||| ||    ||||||   |   | ||||| ||  ||| |   ||||||||||
Sbjct  7217  AGGCAGCCATACATACAGACCTTGGGGCCTTAGAAAAATCAGTCAGTGCCCTAGAAAAAT  7276

Query  623   CTTTGACCTCCTTGTCCGAAGTAGTGTTACAGAATCGTAGAGGCCTAGATCTACTATTCC  682
             |  ||||||| || ||||| |||||  | || || || |||||  ||||  ||||||| |
Sbjct  7277  CCCTGACCTCGTTATCCGAGGTAGTCCTGCAAAACCGAAGAGGGTTAGACTTACTATTTC  7336

Query  683   TAAAAGAGGGAGGTTTGTGTGCTGCCTTAAAAGAAGAATGCTGTTTCTATGCCGACCACA  742
             ||||||| || ||  ||||||| ||| ||||||||||||||||||||||||| |||||||
Sbjct  7337  TAAAAGAAGGGGGACTGTGTGCCGCCCTAAAAGAAGAATGCTGTTTCTATGCAGACCACA  7396

Query  743   CAGGATTGGTACGGGATAGCATGGCCAAACTTAGAGAAAGATTGAGTCAGAGACAAAAGC  802
             | ||  | ||| | ||||||||||| || || ||||||||  | |  | |||||||||  
Sbjct  7397  CTGGCGTAGTAAGAGATAGCATGGCTAAGCTAAGAGAAAGGCTAAACCTGAGACAAAAAT  7456

Query  803   TCTTTGAATCCCAACAAGGGTGGTTTGAAGGGCTGTTTAATAAGTCACATTGGTTCACCA  862
             | || |||||   ||||||||||||||| || |||||||| | ||| |  |||||||| |
Sbjct  7457  TGTTCGAATCAGGACAAGGGTGGTTTGAGGGACTGTTTAACAGGTCCCCATGGTTCACGA  7516

Query  863   CC  864
             ||
Sbjct  7517  CC  7518


>FR871849.1 PreXMRV-1 complete proviral genome
Length=8197

 Score = 744 bits (824),  Expect = 0.0
 Identities = 670/842 (80%), Gaps = 0/842 (0%)
 Strand=Plus/Plus

Query  23    GTCCTGATAAAACCCAAGAGTGCTGGTTATGCCTAGTATCGGGACCCCCATACTACGAGG  82
             |||| || |||||||||||||||||| | || || |||||||||||||| |||||||| |
Sbjct  6677  GTCCCGACAAAACCCAAGAGTGCTGGCTGTGTCTGGTATCGGGACCCCCCTACTACGAAG  6736

Query  83    GGGTTGCCGTCCTAGGTACCTACTCCAACCATACTTCTGCCCCAGCTAACTGCTCTGTGG  142
             |||| |||||||||||||| |||||||||||||| |||||||| ||||||||||| ||| 
Sbjct  6737  GGGTGGCCGTCCTAGGTACTTACTCCAACCATACCTCTGCCCCGGCTAACTGCTCCGTGA  6796

Query  143   CCTCTCAACACAAATTGACCTTGTCCAAAGTGACCGGACAGGGACTCTGCATAGGAGCGG  202
             |||| ||||||||  ||||| ||||| |||||||||| |||||||||||||||||||| |
Sbjct  6797  CCTCCCAACACAAGCTGACCCTGTCCGAAGTGACCGGGCAGGGACTCTGCATAGGAGCAG  6856

Query  203   TCCCTAAAACCCATCAAGTCTTGTGTAATACCACCCAAAAGACAAGCGATGGGTCCTACT  262
             | || ||||||||||| | | |||||||||||||||| ||||| ||||| ||||||||||
Sbjct  6857  TTCCCAAAACCCATCAGGCCCTGTGTAATACCACCCAGAAGACGAGCGACGGGTCCTACT  6916

Query  263   ATTTGGCCGCTCCCACAGGAACTACCTGGGCTTGTAGTACTGGACTTACTCCCTGTATCT  322
             |||||||| ||||| | || || |  |||||||| || || || || ||||||||| | |
Sbjct  6917  ATTTGGCCTCTCCCGCCGGGACCATTTGGGCTTGCAGCACCGGGCTCACTCCCTGTCTAT  6976

Query  323   CAACCACCATACTTGACCTCACCACCGATTACTGTGTCCTGGTCGAGCTTTGGCCAAGGG  382
             | || ||  | ||| || | ||||| ||||||||||||||||| || || ||||||| ||
Sbjct  6977  CTACTACTGTGCTTAACTTAACCACTGATTACTGTGTCCTGGTTGAACTCTGGCCAAAGG  7036

Query  383   TGACCTACCATTCCCCTAGTTATGTTTACCACCAATTTGAAAGACGAGCCAAATATAAAA  442
             | |||||||| ||||||| |||||||||   ||| |||||||    | | ||||||||||
Sbjct  7037  TAACCTACCACTCCCCTAATTATGTTTATGGCCAGTTTGAAAAGAAAACTAAATATAAAA  7096

Query  443   GAGAACCCGTCTCACTAACTCTGGCCCTACTATTAGGAGGACTCACTATGGGCGGAATTG  502
             |||| || || ||  ||||||||||||| || |||||||| ||||| |||||||| || |
Sbjct  7097  GAGAGCCGGTGTCTTTAACTCTGGCCCTGCTGTTAGGAGGCCTCACGATGGGCGGCATAG  7156

Query  503   CCGCTGGAGTGGGAACAGGGACTACCGCCCTAGTGGCCACTCAGCAGTTCCAACAACTCC  562
             | || ||||| ||||| || || || ||| ||||    || || || ||  | || ||||
Sbjct  7157  CAGCCGGAGTAGGAACGGGAACCACGGCCTTAGTTAAAACCCAACAATTTGAGCAGCTCC  7216

Query  563   AGGCTGCCATGCACGATGACCTTAAAGAAGTTGAAAAGTCCATCACTAATCTAGAAAAAT  622
             |||| ||||| ||    ||||||   |   | ||||| ||  ||| |   ||||||||||
Sbjct  7217  AGGCAGCCATACATACAGACCTTGGGGCCTTAGAAAAATCAGTCAGTGCCCTAGAAAAAT  7276

Query  623   CTTTGACCTCCTTGTCCGAAGTAGTGTTACAGAATCGTAGAGGCCTAGATCTACTATTCC  682
             |  ||||||| || ||||| |||||  | || || || |||||  ||||  ||||||| |
Sbjct  7277  CCCTGACCTCGTTATCCGAGGTAGTCCTGCAAAACCGAAGAGGGTTAGACTTACTATTTC  7336

Query  683   TAAAAGAGGGAGGTTTGTGTGCTGCCTTAAAAGAAGAATGCTGTTTCTATGCCGACCACA  742
             ||||||| || ||  ||||||| ||| ||||||||||||||||||||||||| |||||||
Sbjct  7337  TAAAAGAAGGGGGACTGTGTGCCGCCCTAAAAGAAGAATGCTGTTTCTATGCAGACCACA  7396

Query  743   CAGGATTGGTACGGGATAGCATGGCCAAACTTAGAGAAAGATTGAGTCAGAGACAAAAGC  802
             | ||  | ||| | ||||||||||| || || ||||||||  | |  | |||||||||  
Sbjct  7397  CTGGCGTAGTAAGAGATAGCATGGCTAAGCTAAGAGAAAGGCTAAACCTGAGACAAAAAT  7456

Query  803   TCTTTGAATCCCAACAAGGGTGGTTTGAAGGGCTGTTTAATAAGTCACATTGGTTCACCA  862
             | || |||||   ||||||||||||||| || |||||||| | ||| |  |||||||| |
Sbjct  7457  TGTTCGAATCAGGACAAGGGTGGTTTGAGGGACTGTTTAACAGGTCCCCATGGTTCACGA  7516

Query  863   CC  864
             ||
Sbjct  7517  CC  7518


>NC_007815.2 PreXMRV-1 provirus, complete genome
Length=8197

 Score = 744 bits (824),  Expect = 0.0
 Identities = 670/842 (80%), Gaps = 0/842 (0%)
 Strand=Plus/Plus

Query  23    GTCCTGATAAAACCCAAGAGTGCTGGTTATGCCTAGTATCGGGACCCCCATACTACGAGG  82
             |||| || |||||||||||||||||| | || || |||||||||||||| |||||||| |
Sbjct  6677  GTCCCGACAAAACCCAAGAGTGCTGGCTGTGTCTGGTATCGGGACCCCCCTACTACGAAG  6736

Query  83    GGGTTGCCGTCCTAGGTACCTACTCCAACCATACTTCTGCCCCAGCTAACTGCTCTGTGG  142
             |||| |||||||||||||| |||||||||||||| |||||||| ||||||||||| ||| 
Sbjct  6737  GGGTGGCCGTCCTAGGTACTTACTCCAACCATACCTCTGCCCCGGCTAACTGCTCCGTGA  6796

Query  143   CCTCTCAACACAAATTGACCTTGTCCAAAGTGACCGGACAGGGACTCTGCATAGGAGCGG  202
             |||| ||||||||  ||||| ||||| |||||||||| |||||||||||||||||||| |
Sbjct  6797  CCTCCCAACACAAGCTGACCCTGTCCGAAGTGACCGGGCAGGGACTCTGCATAGGAGCAG  6856

Query  203   TCCCTAAAACCCATCAAGTCTTGTGTAATACCACCCAAAAGACAAGCGATGGGTCCTACT  262
             | || ||||||||||| | | |||||||||||||||| ||||| ||||| ||||||||||
Sbjct  6857  TTCCCAAAACCCATCAGGCCCTGTGTAATACCACCCAGAAGACGAGCGACGGGTCCTACT  6916

Query  263   ATTTGGCCGCTCCCACAGGAACTACCTGGGCTTGTAGTACTGGACTTACTCCCTGTATCT  322
             |||||||| ||||| | || || |  |||||||| || || || || ||||||||| | |
Sbjct  6917  ATTTGGCCTCTCCCGCCGGGACCATTTGGGCTTGCAGCACCGGGCTCACTCCCTGTCTAT  6976

Query  323   CAACCACCATACTTGACCTCACCACCGATTACTGTGTCCTGGTCGAGCTTTGGCCAAGGG  382
             | || ||  | ||| || | ||||| ||||||||||||||||| || || ||||||| ||
Sbjct  6977  CTACTACTGTGCTTAACTTAACCACTGATTACTGTGTCCTGGTTGAACTCTGGCCAAAGG  7036

Query  383   TGACCTACCATTCCCCTAGTTATGTTTACCACCAATTTGAAAGACGAGCCAAATATAAAA  442
             | |||||||| ||||||| |||||||||   ||| |||||||    | | ||||||||||
Sbjct  7037  TAACCTACCACTCCCCTAATTATGTTTATGGCCAGTTTGAAAAGAAAACTAAATATAAAA  7096

Query  443   GAGAACCCGTCTCACTAACTCTGGCCCTACTATTAGGAGGACTCACTATGGGCGGAATTG  502
             |||| || || ||  ||||||||||||| || |||||||| ||||| |||||||| || |
Sbjct  7097  GAGAGCCGGTGTCTTTAACTCTGGCCCTGCTGTTAGGAGGCCTCACGATGGGCGGCATAG  7156

Query  503   CCGCTGGAGTGGGAACAGGGACTACCGCCCTAGTGGCCACTCAGCAGTTCCAACAACTCC  562
             | || ||||| ||||| || || || ||| ||||    || || || ||  | || ||||
Sbjct  7157  CAGCCGGAGTAGGAACGGGAACCACGGCCTTAGTTAAAACCCAACAATTTGAGCAGCTCC  7216

Query  563   AGGCTGCCATGCACGATGACCTTAAAGAAGTTGAAAAGTCCATCACTAATCTAGAAAAAT  622
             |||| ||||| ||    ||||||   |   | ||||| ||  ||| |   ||||||||||
Sbjct  7217  AGGCAGCCATACATACAGACCTTGGGGCCTTAGAAAAATCAGTCAGTGCCCTAGAAAAAT  7276

Query  623   CTTTGACCTCCTTGTCCGAAGTAGTGTTACAGAATCGTAGAGGCCTAGATCTACTATTCC  682
             |  ||||||| || ||||| |||||  | || || || |||||  ||||  ||||||| |
Sbjct  7277  CCCTGACCTCGTTATCCGAGGTAGTCCTGCAAAACCGAAGAGGGTTAGACTTACTATTTC  7336

Query  683   TAAAAGAGGGAGGTTTGTGTGCTGCCTTAAAAGAAGAATGCTGTTTCTATGCCGACCACA  742
             ||||||| || ||  ||||||| ||| ||||||||||||||||||||||||| |||||||
Sbjct  7337  TAAAAGAAGGGGGACTGTGTGCCGCCCTAAAAGAAGAATGCTGTTTCTATGCAGACCACA  7396

Query  743   CAGGATTGGTACGGGATAGCATGGCCAAACTTAGAGAAAGATTGAGTCAGAGACAAAAGC  802
             | ||  | ||| | ||||||||||| || || ||||||||  | |  | |||||||||  
Sbjct  7397  CTGGCGTAGTAAGAGATAGCATGGCTAAGCTAAGAGAAAGGCTAAACCTGAGACAAAAAT  7456

Query  803   TCTTTGAATCCCAACAAGGGTGGTTTGAAGGGCTGTTTAATAAGTCACATTGGTTCACCA  862
             | || |||||   ||||||||||||||| || |||||||| | ||| |  |||||||| |
Sbjct  7457  TGTTCGAATCAGGACAAGGGTGGTTTGAGGGACTGTTTAACAGGTCCCCATGGTTCACGA  7516

Query  863   CC  864
             ||
Sbjct  7517  CC  7518


>FR871849.1 PreXMRV-1 complete proviral genome
Length=8197

 Score = 744 bits (824),  Expect = 0.0
 Identities = 670/842 (80%), Gaps = 0/842 (0%)
 Strand=Plus/Plus

Query  23    GTCCTGATAAAACCCAAGAGTGCTGGTTATGCCTAGTATCGGGACCCCCATACTACGAGG  82
             |||| || |||||||||||||||||| | || || |||||||||||||| |||||||| |
Sbjct  6677  GTCCCGACAAAACCCAAGAGTGCTGGCTGTGTCTGGTATCGGGACCCCCCTACTACGAAG  6736

Query  83    GGGTTGCCGTCCTAGGTACCTACTCCAACCATACTTCTGCCCCAGCTAACTGCTCTGTGG  142
             |||| |||||||||||||| |||||||||||||| |||||||| ||||||||||| ||| 
Sbjct  6737  GGGTGGCCGTCCTAGGTACTTACTCCAACCATACCTCTGCCCCGGCTAACTGCTCCGTGA  6796

Query  143   CCTCTCAACACAAATTGACCTTGTCCAAAGTGACCGGACAGGGACTCTGCATAGGAGCGG  202
             |||| ||||||||  ||||| ||||| |||||||||| |||||||||||||||||||| |
Sbjct  6797  CCTCCCAACACAAGCTGACCCTGTCCGAAGTGACCGGGCAGGGACTCTGCATAGGAGCAG  6856

Query  203   TCCCTAAAACCCATCAAGTCTTGTGTAATACCACCCAAAAGACAAGCGATGGGTCCTACT  262
             | || ||||||||||| | | |||||||||||||||| ||||| ||||| ||||||||||
Sbjct  6857  TTCCCAAAACCCATCAGGCCCTGTGTAATACCACCCAGAAGACGAGCGACGGGTCCTACT  6916

Query  263   ATTTGGCCGCTCCCACAGGAACTACCTGGGCTTGTAGTACTGGACTTACTCCCTGTATCT  322
             |||||||| ||||| | || || |  |||||||| || || || || ||||||||| | |
Sbjct  6917  ATTTGGCCTCTCCCGCCGGGACCATTTGGGCTTGCAGCACCGGGCTCACTCCCTGTCTAT  6976

Query  323   CAACCACCATACTTGACCTCACCACCGATTACTGTGTCCTGGTCGAGCTTTGGCCAAGGG  382
             | || ||  | ||| || | ||||| ||||||||||||||||| || || ||||||| ||
Sbjct  6977  CTACTACTGTGCTTAACTTAACCACTGATTACTGTGTCCTGGTTGAACTCTGGCCAAAGG  7036

Query  383   TGACCTACCATTCCCCTAGTTATGTTTACCACCAATTTGAAAGACGAGCCAAATATAAAA  442
             | |||||||| ||||||| |||||||||   ||| |||||||    | | ||||||||||
Sbjct  7037  TAACCTACCACTCCCCTAATTATGTTTATGGCCAGTTTGAAAAGAAAACTAAATATAAAA  7096

Query  443   GAGAACCCGTCTCACTAACTCTGGCCCTACTATTAGGAGGACTCACTATGGGCGGAATTG  502
             |||| || || ||  ||||||||||||| || |||||||| ||||| |||||||| || |
Sbjct  7097  GAGAGCCGGTGTCTTTAACTCTGGCCCTGCTGTTAGGAGGCCTCACGATGGGCGGCATAG  7156

Query  503   CCGCTGGAGTGGGAACAGGGACTACCGCCCTAGTGGCCACTCAGCAGTTCCAACAACTCC  562
             | || ||||| ||||| || || || ||| ||||    || || || ||  | || ||||
Sbjct  7157  CAGCCGGAGTAGGAACGGGAACCACGGCCTTAGTTAAAACCCAACAATTTGAGCAGCTCC  7216

Query  563   AGGCTGCCATGCACGATGACCTTAAAGAAGTTGAAAAGTCCATCACTAATCTAGAAAAAT  622
             |||| ||||| ||    ||||||   |   | ||||| ||  ||| |   ||||||||||
Sbjct  7217  AGGCAGCCATACATACAGACCTTGGGGCCTTAGAAAAATCAGTCAGTGCCCTAGAAAAAT  7276

Query  623   CTTTGACCTCCTTGTCCGAAGTAGTGTTACAGAATCGTAGAGGCCTAGATCTACTATTCC  682
             |  ||||||| || ||||| |||||  | || || || |||||  ||||  ||||||| |
Sbjct  7277  CCCTGACCTCGTTATCCGAGGTAGTCCTGCAAAACCGAAGAGGGTTAGACTTACTATTTC  7336

Query  683   TAAAAGAGGGAGGTTTGTGTGCTGCCTTAAAAGAAGAATGCTGTTTCTATGCCGACCACA  742
             ||||||| || ||  ||||||| ||| ||||||||||||||||||||||||| |||||||
Sbjct  7337  TAAAAGAAGGGGGACTGTGTGCCGCCCTAAAAGAAGAATGCTGTTTCTATGCAGACCACA  7396

Query  743   CAGGATTGGTACGGGATAGCATGGCCAAACTTAGAGAAAGATTGAGTCAGAGACAAAAGC  802
             | ||  | ||| | ||||||||||| || || ||||||||  | |  | |||||||||  
Sbjct  7397  CTGGCGTAGTAAGAGATAGCATGGCTAAGCTAAGAGAAAGGCTAAACCTGAGACAAAAAT  7456

Query  803   TCTTTGAATCCCAACAAGGGTGGTTTGAAGGGCTGTTTAATAAGTCACATTGGTTCACCA  862
             | || |||||   ||||||||||||||| || |||||||| | ||| |  |||||||| |
Sbjct  7457  TGTTCGAATCAGGACAAGGGTGGTTTGAGGGACTGTTTAACAGGTCCCCATGGTTCACGA  7516

Query  863   CC  864
             ||
Sbjct  7517  CC  7518


>NC_001362.1 Friend murine leukemia virus FB29 complete genome
Length=8323

 Score = 725 bits (803),  Expect = 0.0
 Identities = 664/839 (79%), Gaps = 0/839 (0%)
 Strand=Plus/Plus

Query  25    CCTGATAAAACCCAAGAGTGCTGGTTATGCCTAGTATCGGGACCCCCATACTACGAGGGG  84
             ||||||||||| ||||||||||||||||||||||| || |||||||| || |||||||||
Sbjct  6792  CCTGATAAAACTCAAGAGTGCTGGTTATGCCTAGTGTCTGGACCCCCCTATTACGAGGGG  6851

Query  85    GTTGCCGTCCTAGGTACCTACTCCAACCATACTTCTGCCCCAGCTAACTGCTCTGTGGCC  144
             ||||||||||||||||| || ||||||||||| |||||||||||||||||||| ||||||
Sbjct  6852  GTTGCCGTCCTAGGTACTTATTCCAACCATACCTCTGCCCCAGCTAACTGCTCCGTGGCC  6911

Query  145   TCTCAACACAAATTGACCTTGTCCAAAGTGACCGGACAGGGACTCTGCATAGGAGCGGTC  204
             || ||||||||  ||||| ||||| ||||||| |||| |||||||||||||||| | |||
Sbjct  6912  TCCCAACACAAGCTGACCCTGTCCGAAGTGACTGGACGGGGACTCTGCATAGGAACAGTC  6971

Query  205   CCTAAAACCCATCAAGTCTTGTGTAATACCACCCAAAAGACAAGCGATGGGTCCTACTAT  264
             || ||||| || || | | |||| || || ||||  ||| || || | ||||| ||||||
Sbjct  6972  CCAAAAACTCACCAGGCCCTGTGCAACACTACCCTTAAGGCAGGCAAAGGGTCTTACTAT  7031

Query  265   TTGGCCGCTCCCACAGGAACTACCTGGGCTTGTAGTACTGGACTTACTCCCTGTATCTCA  324
              | |  || |||||||||||||  ||||| ||||  |||||||| ||||| ||  | || 
Sbjct  7032  CTAGTTGCCCCCACAGGAACTATGTGGGCATGTAACACTGGACTCACTCCATGCCTATCT  7091

Query  325   ACCACCATACTTGACCTCACCACCGATTACTGTGTCCTGGTCGAGCTTTGGCCAAGGGTG  384
              ||||| | ||| | | |||||| || || || || || || ||  | ||||| ||||| 
Sbjct  7092  GCCACCGTGCTTAATCGCACCACTGACTATTGCGTTCTCGTGGAATTATGGCCCAGGGTC  7151

Query  385   ACCTACCATTCCCCTAGTTATGTTTACCACCAATTTGAAAGACGAGCCAAATATAAAAGA  444
             ||||||||| | || ||||| || ||   ||| ||||||| |      | | ||||||||
Sbjct  7152  ACCTACCATCCTCCCAGTTACGTCTATAGCCAGTTTGAAAAATCCCATAGACATAAAAGA  7211

Query  445   GAACCCGTCTCACTAACTCTGGCCCTACTATTAGGAGGACTCACTATGGGCGGAATTGCC  504
             ||||| || ||  ||||  ||||| || ||||||| || || |||||||| || || |||
Sbjct  7212  GAACCAGTGTCCTTAACCTTGGCCTTATTATTAGGTGGGCTAACTATGGGTGGCATCGCC  7271

Query  505   GCTGGAGTGGGAACAGGGACTACCGCCCTAGTGGCCACTCAGCAGTTCCAACAACTCCAG  564
             || ||||| || ||||| ||||||||||| || ||||| |||||||| || || ||||| 
Sbjct  7272  GCGGGAGTAGGGACAGGAACTACCGCCCTGGTCGCCACCCAGCAGTTTCAGCAGCTCCAT  7331

Query  565   GCTGCCATGCACGATGACCTTAAAGAAGTTGAAAAGTCCATCACTAATCTAGAAAAATCT  624
             |||||| | || ||||| || |||||||| |||||||| || ||||| |||||||| |||
Sbjct  7332  GCTGCCGTACAAGATGATCTCAAAGAAGTCGAAAAGTCAATTACTAACCTAGAAAAGTCT  7391

Query  625   TTGACCTCCTTGTCCGAAGTAGTGTTACAGAATCGTAGAGGCCTAGATCTACTATTCCTA  684
              | || || ||||| || || ||  | ||||||||  |||||||||| ||  | ||||||
Sbjct  7392  CTTACTTCGTTGTCTGAGGTTGTACTGCAGAATCGACGAGGCCTAGACCTGTTGTTCCTA  7451

Query  685   AAAGAGGGAGGTTTGTGTGCTGCCTTAAAAGAAGAATGCTGTTTCTATGCCGACCACACA  744
             |||||||||||  ||||||||||| ||||||||||||| ||||||||||| ||||| |||
Sbjct  7452  AAAGAGGGAGGACTGTGTGCTGCCCTAAAAGAAGAATGTTGTTTCTATGCTGACCATACA  7511

Query  745   GGATTGGTACGGGATAGCATGGCCAAACTTAGAGAAAGATTGAGTCAGAGACAAAAGCTC  804
             ||  | ||| | ||||| ||||||||| | ||||| ||| |   |||||||||||| || 
Sbjct  7512  GGCCTAGTAAGAGATAGTATGGCCAAATTAAGAGAGAGACTCTCTCAGAGACAAAAACTA  7571

Query  805   TTTGAATCCCAACAAGGGTGGTTTGAAGGGCTGTTTAATAAGTCACATTGGTTCACCAC  863
             ||||| ||    ||||| ||||| |||||   |||||| |  || |  ||||| |||||
Sbjct  7572  TTTGAGTCGAGCCAAGGATGGTTCGAAGGATGGTTTAACAGATCCCCCTGGTTTACCAC  7630


>Z11128.1 Friend murine leukemia virus FB29 complete genome
Length=8323

 Score = 725 bits (803),  Expect = 0.0
 Identities = 664/839 (79%), Gaps = 0/839 (0%)
 Strand=Plus/Plus

Query  25    CCTGATAAAACCCAAGAGTGCTGGTTATGCCTAGTATCGGGACCCCCATACTACGAGGGG  84
             ||||||||||| ||||||||||||||||||||||| || |||||||| || |||||||||
Sbjct  6792  CCTGATAAAACTCAAGAGTGCTGGTTATGCCTAGTGTCTGGACCCCCCTATTACGAGGGG  6851

Query  85    GTTGCCGTCCTAGGTACCTACTCCAACCATACTTCTGCCCCAGCTAACTGCTCTGTGGCC  144
             ||||||||||||||||| || ||||||||||| |||||||||||||||||||| ||||||
Sbjct  6852  GTTGCCGTCCTAGGTACTTATTCCAACCATACCTCTGCCCCAGCTAACTGCTCCGTGGCC  6911

Query  145   TCTCAACACAAATTGACCTTGTCCAAAGTGACCGGACAGGGACTCTGCATAGGAGCGGTC  204
             || ||||||||  ||||| ||||| ||||||| |||| |||||||||||||||| | |||
Sbjct  6912  TCCCAACACAAGCTGACCCTGTCCGAAGTGACTGGACGGGGACTCTGCATAGGAACAGTC  6971

Query  205   CCTAAAACCCATCAAGTCTTGTGTAATACCACCCAAAAGACAAGCGATGGGTCCTACTAT  264
             || ||||| || || | | |||| || || ||||  ||| || || | ||||| ||||||
Sbjct  6972  CCAAAAACTCACCAGGCCCTGTGCAACACTACCCTTAAGGCAGGCAAAGGGTCTTACTAT  7031

Query  265   TTGGCCGCTCCCACAGGAACTACCTGGGCTTGTAGTACTGGACTTACTCCCTGTATCTCA  324
              | |  || |||||||||||||  ||||| ||||  |||||||| ||||| ||  | || 
Sbjct  7032  CTAGTTGCCCCCACAGGAACTATGTGGGCATGTAACACTGGACTCACTCCATGCCTATCT  7091

Query  325   ACCACCATACTTGACCTCACCACCGATTACTGTGTCCTGGTCGAGCTTTGGCCAAGGGTG  384
              ||||| | ||| | | |||||| || || || || || || ||  | ||||| ||||| 
Sbjct  7092  GCCACCGTGCTTAATCGCACCACTGACTATTGCGTTCTCGTGGAATTATGGCCCAGGGTC  7151

Query  385   ACCTACCATTCCCCTAGTTATGTTTACCACCAATTTGAAAGACGAGCCAAATATAAAAGA  444
             ||||||||| | || ||||| || ||   ||| ||||||| |      | | ||||||||
Sbjct  7152  ACCTACCATCCTCCCAGTTACGTCTATAGCCAGTTTGAAAAATCCCATAGACATAAAAGA  7211

Query  445   GAACCCGTCTCACTAACTCTGGCCCTACTATTAGGAGGACTCACTATGGGCGGAATTGCC  504
             ||||| || ||  ||||  ||||| || ||||||| || || |||||||| || || |||
Sbjct  7212  GAACCAGTGTCCTTAACCTTGGCCTTATTATTAGGTGGGCTAACTATGGGTGGCATCGCC  7271

Query  505   GCTGGAGTGGGAACAGGGACTACCGCCCTAGTGGCCACTCAGCAGTTCCAACAACTCCAG  564
             || ||||| || ||||| ||||||||||| || ||||| |||||||| || || ||||| 
Sbjct  7272  GCGGGAGTAGGGACAGGAACTACCGCCCTGGTCGCCACCCAGCAGTTTCAGCAGCTCCAT  7331

Query  565   GCTGCCATGCACGATGACCTTAAAGAAGTTGAAAAGTCCATCACTAATCTAGAAAAATCT  624
             |||||| | || ||||| || |||||||| |||||||| || ||||| |||||||| |||
Sbjct  7332  GCTGCCGTACAAGATGATCTCAAAGAAGTCGAAAAGTCAATTACTAACCTAGAAAAGTCT  7391

Query  625   TTGACCTCCTTGTCCGAAGTAGTGTTACAGAATCGTAGAGGCCTAGATCTACTATTCCTA  684
              | || || ||||| || || ||  | ||||||||  |||||||||| ||  | ||||||
Sbjct  7392  CTTACTTCGTTGTCTGAGGTTGTACTGCAGAATCGACGAGGCCTAGACCTGTTGTTCCTA  7451

Query  685   AAAGAGGGAGGTTTGTGTGCTGCCTTAAAAGAAGAATGCTGTTTCTATGCCGACCACACA  744
             |||||||||||  ||||||||||| ||||||||||||| ||||||||||| ||||| |||
Sbjct  7452  AAAGAGGGAGGACTGTGTGCTGCCCTAAAAGAAGAATGTTGTTTCTATGCTGACCATACA  7511

Query  745   GGATTGGTACGGGATAGCATGGCCAAACTTAGAGAAAGATTGAGTCAGAGACAAAAGCTC  804
             ||  | ||| | ||||| ||||||||| | ||||| ||| |   |||||||||||| || 
Sbjct  7512  GGCCTAGTAAGAGATAGTATGGCCAAATTAAGAGAGAGACTCTCTCAGAGACAAAAACTA  7571

Query  805   TTTGAATCCCAACAAGGGTGGTTTGAAGGGCTGTTTAATAAGTCACATTGGTTCACCAC  863
             ||||| ||    ||||| ||||| |||||   |||||| |  || |  ||||| |||||
Sbjct  7572  TTTGAGTCGAGCCAAGGATGGTTCGAAGGATGGTTTAACAGATCCCCCTGGTTTACCAC  7630


>NC_001362.1 Friend murine leukemia virus FB29 complete genome
Length=8323

 Score = 725 bits (803),  Expect = 0.0
 Identities = 664/839 (79%), Gaps = 0/839 (0%)
 Strand=Plus/Plus

Query  25    CCTGATAAAACCCAAGAGTGCTGGTTATGCCTAGTATCGGGACCCCCATACTACGAGGGG  84
             ||||||||||| ||||||||||||||||||||||| || |||||||| || |||||||||
Sbjct  6792  CCTGATAAAACTCAAGAGTGCTGGTTATGCCTAGTGTCTGGACCCCCCTATTACGAGGGG  6851

Query  85    GTTGCCGTCCTAGGTACCTACTCCAACCATACTTCTGCCCCAGCTAACTGCTCTGTGGCC  144
             ||||||||||||||||| || ||||||||||| |||||||||||||||||||| ||||||
Sbjct  6852  GTTGCCGTCCTAGGTACTTATTCCAACCATACCTCTGCCCCAGCTAACTGCTCCGTGGCC  6911

Query  145   TCTCAACACAAATTGACCTTGTCCAAAGTGACCGGACAGGGACTCTGCATAGGAGCGGTC  204
             || ||||||||  ||||| ||||| ||||||| |||| |||||||||||||||| | |||
Sbjct  6912  TCCCAACACAAGCTGACCCTGTCCGAAGTGACTGGACGGGGACTCTGCATAGGAACAGTC  6971

Query  205   CCTAAAACCCATCAAGTCTTGTGTAATACCACCCAAAAGACAAGCGATGGGTCCTACTAT  264
             || ||||| || || | | |||| || || ||||  ||| || || | ||||| ||||||
Sbjct  6972  CCAAAAACTCACCAGGCCCTGTGCAACACTACCCTTAAGGCAGGCAAAGGGTCTTACTAT  7031

Query  265   TTGGCCGCTCCCACAGGAACTACCTGGGCTTGTAGTACTGGACTTACTCCCTGTATCTCA  324
              | |  || |||||||||||||  ||||| ||||  |||||||| ||||| ||  | || 
Sbjct  7032  CTAGTTGCCCCCACAGGAACTATGTGGGCATGTAACACTGGACTCACTCCATGCCTATCT  7091

Query  325   ACCACCATACTTGACCTCACCACCGATTACTGTGTCCTGGTCGAGCTTTGGCCAAGGGTG  384
              ||||| | ||| | | |||||| || || || || || || ||  | ||||| ||||| 
Sbjct  7092  GCCACCGTGCTTAATCGCACCACTGACTATTGCGTTCTCGTGGAATTATGGCCCAGGGTC  7151

Query  385   ACCTACCATTCCCCTAGTTATGTTTACCACCAATTTGAAAGACGAGCCAAATATAAAAGA  444
             ||||||||| | || ||||| || ||   ||| ||||||| |      | | ||||||||
Sbjct  7152  ACCTACCATCCTCCCAGTTACGTCTATAGCCAGTTTGAAAAATCCCATAGACATAAAAGA  7211

Query  445   GAACCCGTCTCACTAACTCTGGCCCTACTATTAGGAGGACTCACTATGGGCGGAATTGCC  504
             ||||| || ||  ||||  ||||| || ||||||| || || |||||||| || || |||
Sbjct  7212  GAACCAGTGTCCTTAACCTTGGCCTTATTATTAGGTGGGCTAACTATGGGTGGCATCGCC  7271

Query  505   GCTGGAGTGGGAACAGGGACTACCGCCCTAGTGGCCACTCAGCAGTTCCAACAACTCCAG  564
             || ||||| || ||||| ||||||||||| || ||||| |||||||| || || ||||| 
Sbjct  7272  GCGGGAGTAGGGACAGGAACTACCGCCCTGGTCGCCACCCAGCAGTTTCAGCAGCTCCAT  7331

Query  565   GCTGCCATGCACGATGACCTTAAAGAAGTTGAAAAGTCCATCACTAATCTAGAAAAATCT  624
             |||||| | || ||||| || |||||||| |||||||| || ||||| |||||||| |||
Sbjct  7332  GCTGCCGTACAAGATGATCTCAAAGAAGTCGAAAAGTCAATTACTAACCTAGAAAAGTCT  7391

Query  625   TTGACCTCCTTGTCCGAAGTAGTGTTACAGAATCGTAGAGGCCTAGATCTACTATTCCTA  684
              | || || ||||| || || ||  | ||||||||  |||||||||| ||  | ||||||
Sbjct  7392  CTTACTTCGTTGTCTGAGGTTGTACTGCAGAATCGACGAGGCCTAGACCTGTTGTTCCTA  7451

Query  685   AAAGAGGGAGGTTTGTGTGCTGCCTTAAAAGAAGAATGCTGTTTCTATGCCGACCACACA  744
             |||||||||||  ||||||||||| ||||||||||||| ||||||||||| ||||| |||
Sbjct  7452  AAAGAGGGAGGACTGTGTGCTGCCCTAAAAGAAGAATGTTGTTTCTATGCTGACCATACA  7511

Query  745   GGATTGGTACGGGATAGCATGGCCAAACTTAGAGAAAGATTGAGTCAGAGACAAAAGCTC  804
             ||  | ||| | ||||| ||||||||| | ||||| ||| |   |||||||||||| || 
Sbjct  7512  GGCCTAGTAAGAGATAGTATGGCCAAATTAAGAGAGAGACTCTCTCAGAGACAAAAACTA  7571

Query  805   TTTGAATCCCAACAAGGGTGGTTTGAAGGGCTGTTTAATAAGTCACATTGGTTCACCAC  863
             ||||| ||    ||||| ||||| |||||   |||||| |  || |  ||||| |||||
Sbjct  7572  TTTGAGTCGAGCCAAGGATGGTTCGAAGGATGGTTTAACAGATCCCCCTGGTTTACCAC  7630


>Z11128.1 Friend murine leukemia virus FB29 complete genome
Length=8323

 Score = 725 bits (803),  Expect = 0.0
 Identities = 664/839 (79%), Gaps = 0/839 (0%)
 Strand=Plus/Plus

Query  25    CCTGATAAAACCCAAGAGTGCTGGTTATGCCTAGTATCGGGACCCCCATACTACGAGGGG  84
             ||||||||||| ||||||||||||||||||||||| || |||||||| || |||||||||
Sbjct  6792  CCTGATAAAACTCAAGAGTGCTGGTTATGCCTAGTGTCTGGACCCCCCTATTACGAGGGG  6851

Query  85    GTTGCCGTCCTAGGTACCTACTCCAACCATACTTCTGCCCCAGCTAACTGCTCTGTGGCC  144
             ||||||||||||||||| || ||||||||||| |||||||||||||||||||| ||||||
Sbjct  6852  GTTGCCGTCCTAGGTACTTATTCCAACCATACCTCTGCCCCAGCTAACTGCTCCGTGGCC  6911

Query  145   TCTCAACACAAATTGACCTTGTCCAAAGTGACCGGACAGGGACTCTGCATAGGAGCGGTC  204
             || ||||||||  ||||| ||||| ||||||| |||| |||||||||||||||| | |||
Sbjct  6912  TCCCAACACAAGCTGACCCTGTCCGAAGTGACTGGACGGGGACTCTGCATAGGAACAGTC  6971

Query  205   CCTAAAACCCATCAAGTCTTGTGTAATACCACCCAAAAGACAAGCGATGGGTCCTACTAT  264
             || ||||| || || | | |||| || || ||||  ||| || || | ||||| ||||||
Sbjct  6972  CCAAAAACTCACCAGGCCCTGTGCAACACTACCCTTAAGGCAGGCAAAGGGTCTTACTAT  7031

Query  265   TTGGCCGCTCCCACAGGAACTACCTGGGCTTGTAGTACTGGACTTACTCCCTGTATCTCA  324
              | |  || |||||||||||||  ||||| ||||  |||||||| ||||| ||  | || 
Sbjct  7032  CTAGTTGCCCCCACAGGAACTATGTGGGCATGTAACACTGGACTCACTCCATGCCTATCT  7091

Query  325   ACCACCATACTTGACCTCACCACCGATTACTGTGTCCTGGTCGAGCTTTGGCCAAGGGTG  384
              ||||| | ||| | | |||||| || || || || || || ||  | ||||| ||||| 
Sbjct  7092  GCCACCGTGCTTAATCGCACCACTGACTATTGCGTTCTCGTGGAATTATGGCCCAGGGTC  7151

Query  385   ACCTACCATTCCCCTAGTTATGTTTACCACCAATTTGAAAGACGAGCCAAATATAAAAGA  444
             ||||||||| | || ||||| || ||   ||| ||||||| |      | | ||||||||
Sbjct  7152  ACCTACCATCCTCCCAGTTACGTCTATAGCCAGTTTGAAAAATCCCATAGACATAAAAGA  7211

Query  445   GAACCCGTCTCACTAACTCTGGCCCTACTATTAGGAGGACTCACTATGGGCGGAATTGCC  504
             ||||| || ||  ||||  ||||| || ||||||| || || |||||||| || || |||
Sbjct  7212  GAACCAGTGTCCTTAACCTTGGCCTTATTATTAGGTGGGCTAACTATGGGTGGCATCGCC  7271

Query  505   GCTGGAGTGGGAACAGGGACTACCGCCCTAGTGGCCACTCAGCAGTTCCAACAACTCCAG  564
             || ||||| || ||||| ||||||||||| || ||||| |||||||| || || ||||| 
Sbjct  7272  GCGGGAGTAGGGACAGGAACTACCGCCCTGGTCGCCACCCAGCAGTTTCAGCAGCTCCAT  7331

Query  565   GCTGCCATGCACGATGACCTTAAAGAAGTTGAAAAGTCCATCACTAATCTAGAAAAATCT  624
             |||||| | || ||||| || |||||||| |||||||| || ||||| |||||||| |||
Sbjct  7332  GCTGCCGTACAAGATGATCTCAAAGAAGTCGAAAAGTCAATTACTAACCTAGAAAAGTCT  7391

Query  625   TTGACCTCCTTGTCCGAAGTAGTGTTACAGAATCGTAGAGGCCTAGATCTACTATTCCTA  684
              | || || ||||| || || ||  | ||||||||  |||||||||| ||  | ||||||
Sbjct  7392  CTTACTTCGTTGTCTGAGGTTGTACTGCAGAATCGACGAGGCCTAGACCTGTTGTTCCTA  7451

Query  685   AAAGAGGGAGGTTTGTGTGCTGCCTTAAAAGAAGAATGCTGTTTCTATGCCGACCACACA  744
             |||||||||||  ||||||||||| ||||||||||||| ||||||||||| ||||| |||
Sbjct  7452  AAAGAGGGAGGACTGTGTGCTGCCCTAAAAGAAGAATGTTGTTTCTATGCTGACCATACA  7511

Query  745   GGATTGGTACGGGATAGCATGGCCAAACTTAGAGAAAGATTGAGTCAGAGACAAAAGCTC  804
             ||  | ||| | ||||| ||||||||| | ||||| ||| |   |||||||||||| || 
Sbjct  7512  GGCCTAGTAAGAGATAGTATGGCCAAATTAAGAGAGAGACTCTCTCAGAGACAAAAACTA  7571

Query  805   TTTGAATCCCAACAAGGGTGGTTTGAAGGGCTGTTTAATAAGTCACATTGGTTCACCAC  863
             ||||| ||    ||||| ||||| |||||   |||||| |  || |  ||||| |||||
Sbjct  7572  TTTGAGTCGAGCCAAGGATGGTTCGAAGGATGGTTTAACAGATCCCCCTGGTTTACCAC  7630


>NC_001819.1 Rauscher murine leukemia virus, complete genome
Length=8282

 Score = 689 bits (763),  Expect = 0.0
 Identities = 656/839 (78%), Gaps = 0/839 (0%)
 Strand=Plus/Plus

Query  25    CCTGATAAAACCCAAGAGTGCTGGTTATGCCTAGTATCGGGACCCCCATACTACGAGGGG  84
             ||||||||||| ||||| ||||||||||||||||| || |||||||| || |||||||||
Sbjct  6792  CCTGATAAAACTCAAGAATGCTGGTTATGCCTAGTGTCTGGACCCCCCTATTACGAGGGG  6851

Query  85    GTTGCCGTCCTAGGTACCTACTCCAACCATACTTCTGCCCCAGCTAACTGCTCTGTGGCC  144
             ||||| |||||||| || || || || ||||| ||||||||| | |||||||||||||||
Sbjct  6852  GTTGCTGTCCTAGGCACTTATTCTAATCATACCTCTGCCCCAACAAACTGCTCTGTGGCC  6911

Query  145   TCTCAACACAAATTGACCTTGTCCAAAGTGACCGGACAGGGACTCTGCATAGGAGCGGTC  204
             || ||||||||  ||||| ||||  ||||||| ||||  ||||||||||||||| | |||
Sbjct  6912  TCCCAACACAAGCTGACCCTGTCAGAAGTGACTGGACGAGGACTCTGCATAGGAACAGTC  6971

Query  205   CCTAAAACCCATCAAGTCTTGTGTAATACCACCCAAAAGACAAGCGATGGGTCCTACTAT  264
             || ||||| || || | | |||| || || ||||  ||||||| | | ||||| ||||||
Sbjct  6972  CCAAAAACTCACCAGGCCCTGTGCAACACTACCCTCAAGACAAACAAAGGGTCTTACTAT  7031

Query  265   TTGGCCGCTCCCACAGGAACTACCTGGGCTTGTAGTACTGGACTTACTCCCTGTATCTCA  324
              | |  || ||| |||||||||| ||||| ||||  || ||||| ||||| ||  | || 
Sbjct  7032  CTAGTTGCCCCCGCAGGAACTACGTGGGCGTGTAACACCGGACTCACTCCATGCTTATCC  7091

Query  325   ACCACCATACTTGACCTCACCACCGATTACTGTGTCCTGGTCGAGCTTTGGCCAAGGGTG  384
              ||||| | ||| | | |||||| || || || || || || ||  | ||||| ||||| 
Sbjct  7092  GCCACCGTGCTTAATCGCACCACTGACTATTGCGTTCTCGTAGAATTATGGCCCAGGGTC  7151

Query  385   ACCTACCATTCCCCTAGTTATGTTTACCACCAATTTGAAAGACGAGCCAAATATAAAAGA  444
             ||||||||| | || ||||| || ||   ||| ||||| | |      | | ||||||||
Sbjct  7152  ACCTACCATCCTCCCAGTTACGTCTATAGCCAGTTTGAGAAATCCTATAGACATAAAAGA  7211

Query  445   GAACCCGTCTCACTAACTCTGGCCCTACTATTAGGAGGACTCACTATGGGCGGAATTGCC  504
             ||||| || ||  |||| |||||| || ||||||| || || |||||||| || || |||
Sbjct  7212  GAACCAGTGTCCTTAACCCTGGCCTTATTATTAGGTGGGCTAACTATGGGTGGCATCGCC  7271

Query  505   GCTGGAGTGGGAACAGGGACTACCGCCCTAGTGGCCACTCAGCAGTTCCAACAACTCCAG  564
             || ||||| || ||||| ||||||||||| || ||||| |||||||| || || ||||| 
Sbjct  7272  GCGGGAGTAGGGACAGGAACTACCGCCCTGGTCGCCACCCAGCAGTTTCAGCAGCTCCAT  7331

Query  565   GCTGCCATGCACGATGACCTTAAAGAAGTTGAAAAGTCCATCACTAATCTAGAAAAATCT  624
             |||||| | || |||||  | |||||||| |||||||| || ||||| |||||||| |||
Sbjct  7332  GCTGCCGTACAAGATGATTTCAAAGAAGTCGAAAAGTCAATTACTAACCTAGAAAAGTCT  7391

Query  625   TTGACCTCCTTGTCCGAAGTAGTGTTACAGAATCGTAGAGGCCTAGATCTACTATTCCTA  684
              | || || ||||| || || ||  | ||||||||  |||||||||| ||  | ||||||
Sbjct  7392  CTTACTTCGTTGTCTGAGGTTGTACTGCAGAATCGACGAGGCCTAGACCTGTTGTTCCTA  7451

Query  685   AAAGAGGGAGGTTTGTGTGCTGCCTTAAAAGAAGAATGCTGTTTCTATGCCGACCACACA  744
             ||||| |||||  ||||||||||| ||||||||||||| ||||||||||| ||||| |||
Sbjct  7452  AAAGAAGGAGGACTGTGTGCTGCCCTAAAAGAAGAATGTTGTTTCTATGCTGACCATACA  7511

Query  745   GGATTGGTACGGGATAGCATGGCCAAACTTAGAGAAAGATTGAGTCAGAGACAAAAGCTC  804
             ||  | ||| | ||||| ||||||||| | ||||| ||| | | |||||||||||| || 
Sbjct  7512  GGCCTAGTAAGAGATAGTATGGCCAAATTAAGAGAGAGACTCACTCAGAGACAAAAACTA  7571

Query  805   TTTGAATCCCAACAAGGGTGGTTTGAAGGGCTGTTTAATAAGTCACATTGGTTCACCAC  863
             ||||| ||    ||||| ||||| |||||  ||||||| |  || |  ||||| |||||
Sbjct  7572  TTTGAGTCGAGCCAAGGATGGTTCGAAGGATTGTTTAACAGATCCCCCTGGTTTACCAC  7630


>NC_001940.1 Feline leukemia virus, complete genome
Length=8448

 Score = 339 bits (375),  Expect = 4e-91
 Identities = 580/837 (69%), Gaps = 6/837 (1%)
 Strand=Plus/Plus

Query  31    AAAACCCAAGAGTGCTGGTTATGCCTAGTATCGGGACCCCCATACTACGAGGGGGTTGCC  90
             |||||  |||| || ||| | ||||| || ||  |||| || || ||||| ||| |||| 
Sbjct  6909  AAAACTAAAGACTGTTGGCTCTGCCTGGTTTCTCGACCACCCTATTACGAAGGGATTGCA  6968

Query  91    GTCCTAGGTACCTACTCCAACCATACTTCTGCCCCAGCTAACTGCTCTGTGGCCTCT-CA  149
              || |||||| ||||  |||||| ||     ||||  |   |||| || |   |||  ||
Sbjct  6969  ATCTTAGGTAACTACAGCAACCAAACAAACCCCCCCCCATCCTGC-CTATCTACTCCGCA  7027

Query  150   ACACAAATTGACCTTGTCCAAAGTGACCGGACAGGGACTCTGCATAGGAGCGGTCCCTAA  209
             ||||||| ||||| | ||  ||||  | || || ||||| ||||||||  | || |||||
Sbjct  7028  ACACAAACTGACCATATCTGAAGTATCAGGGCAAGGACTGTGCATAGGGACTGTTCCTAA  7087

Query  210   AACCCATCAAGTCTTGTGTAATACCACCCAAAAG--ACAAGCGATGGGTCCTACTATTTG  267
              ||||| || |  ||||| |||   || ||| ||  |||  |   ||| |  ||||| | 
Sbjct  7088  GACCCACCAGGCTTTGTGCAATGAGACACAACAGGGACATACA--GGGGCGCACTATCTA  7145

Query  268   GCCGCTCCCACAGGAACTACCTGGGCTTGTAGTACTGGACTTACTCCCTGTATCTCAACC  327
             ||||| ||||  ||  |    ||||| ||||  |||||||| || || || || || |  
Sbjct  7146  GCCGCCCCCAATGGCGCCTATTGGGCCTGTAACACTGGACTCACCCCATGCATTTCCATG  7205

Query  328   ACCATACTTGACCTCACCACCGATTACTGTGTCCTGGTCGAGCTTTGGCCAAGGGTGACC  387
              |  | ||  |    ||| | ||||  |||||| |  ||||  | ||||| || ||||| 
Sbjct  7206  GCGGTGCTCAATTGGACCTCTGATTTTTGTGTCTTAATCGAATTATGGCCCAGAGTGACT  7265

Query  388   TACCATTCCCCTAGTTATGTTTACCACCAATTTGAAAGACGAGCCAAATATAAAAGAGAA  447
             ||||||   ||    ||||| |||   || ||||  | |   | ||  |    |||||||
Sbjct  7266  TACCATCAACCCGAATATGTGTACACACATTTTGCCAAAGCTGTCAGGTTCCGAAGAGAA  7325

Query  448   CCCGTCTCACTAACTCTGGCCCTACTATTAGGAGGACTCACTATGGGCGGAATTGCCGCT  507
             ||  | ||||||||| | |||||  | || |||||||||||| | || || || ||||| 
Sbjct  7326  CCAATATCACTAACTGTTGCCCTCATGTTGGGAGGACTCACTGTAGGGGGCATAGCCGCG  7385

Query  508   GGAGTGGGAACAGGGACTACCGCCCTAGTGGCCACTCAGCAGTTCCAACAACTCCAGGCT  567
             || || |||||||||||||  |||||  | |  ||    ||||||  |||||| ||    
Sbjct  7386  GGGGTCGGAACAGGGACTAAAGCCCTCCTTGAAACAGCCCAGTTCAGACAACTACAAATG  7445

Query  568   GCCATGCACGATGACCTTAAAGAAGTTGAAAAGTCCATCACTAATCTAGAAAAATCTTTG  627
             |||||||||   ||| |  | |   | ||| |||| || | |    ||||||| ||  ||
Sbjct  7446  GCCATGCACACAGACATCCAGGCCCTAGAAGAGTCAATTAGTGCCTTAGAAAAGTCCCTG  7505

Query  628   ACCTCCTTGTCCGAAGTAGTGTTACAGAATCGTAGAGGCCTAGATCTACTATTCCTAAAA  687
             |||||| | || |||||||| ||||| ||  |  | ||||||||| | |||||| || ||
Sbjct  7506  ACCTCCCTTTCTGAAGTAGTCTTACAAAACAGACGGGGCCTAGATATTCTATTCTTACAA  7565

Query  688   GAGGGAGGTTTGTGTGCTGCCTTAAAAGAAGAATGCTGTTTCTATGCCGACCACACAGGA  747
             ||||||||  | ||||| || |||||||||||||| || |||||||| || ||||| |||
Sbjct  7566  GAGGGAGGGCTCTGTGCCGCATTAAAAGAAGAATGTTGCTTCTATGCGGATCACACCGGA  7625

Query  748   TTGGTACGGGATAGCATGGCCAAACTTAGAGAAAGATTGAGTCAGAGACAAAAGCTCTTT  807
              | || || || |  ||||| ||| | ||||||||| | |  ||| | ||| | || |||
Sbjct  7626  CTCGTCCGAGACAATATGGCTAAATTGAGAGAAAGACTAAAACAGCGGCAACAACTGTTT  7685

Query  808   GAATCCCAACAAGGGTGGTTTGAAGGGCTGTTTAATAAGTCACATTGGTTCACCACC  864
             || |||||||| || |||||||||||   ||| || ||||| |  |||||||| |||
Sbjct  7686  GACTCCCAACAGGGATGGTTTGAAGGATGGTTCAACAAGTCCCCCTGGTTCACAACC  7742


>AF052723.1 Feline leukemia virus strain Rickard subgroup A, complete 
genome
Length=8448

 Score = 339 bits (375),  Expect = 4e-91
 Identities = 580/837 (69%), Gaps = 6/837 (1%)
 Strand=Plus/Plus

Query  31    AAAACCCAAGAGTGCTGGTTATGCCTAGTATCGGGACCCCCATACTACGAGGGGGTTGCC  90
             |||||  |||| || ||| | ||||| || ||  |||| || || ||||| ||| |||| 
Sbjct  6909  AAAACTAAAGACTGTTGGCTCTGCCTGGTTTCTCGACCACCCTATTACGAAGGGATTGCA  6968

Query  91    GTCCTAGGTACCTACTCCAACCATACTTCTGCCCCAGCTAACTGCTCTGTGGCCTCT-CA  149
              || |||||| ||||  |||||| ||     ||||  |   |||| || |   |||  ||
Sbjct  6969  ATCTTAGGTAACTACAGCAACCAAACAAACCCCCCCCCATCCTGC-CTATCTACTCCGCA  7027

Query  150   ACACAAATTGACCTTGTCCAAAGTGACCGGACAGGGACTCTGCATAGGAGCGGTCCCTAA  209
             ||||||| ||||| | ||  ||||  | || || ||||| ||||||||  | || |||||
Sbjct  7028  ACACAAACTGACCATATCTGAAGTATCAGGGCAAGGACTGTGCATAGGGACTGTTCCTAA  7087

Query  210   AACCCATCAAGTCTTGTGTAATACCACCCAAAAG--ACAAGCGATGGGTCCTACTATTTG  267
              ||||| || |  ||||| |||   || ||| ||  |||  |   ||| |  ||||| | 
Sbjct  7088  GACCCACCAGGCTTTGTGCAATGAGACACAACAGGGACATACA--GGGGCGCACTATCTA  7145

Query  268   GCCGCTCCCACAGGAACTACCTGGGCTTGTAGTACTGGACTTACTCCCTGTATCTCAACC  327
             ||||| ||||  ||  |    ||||| ||||  |||||||| || || || || || |  
Sbjct  7146  GCCGCCCCCAATGGCGCCTATTGGGCCTGTAACACTGGACTCACCCCATGCATTTCCATG  7205

Query  328   ACCATACTTGACCTCACCACCGATTACTGTGTCCTGGTCGAGCTTTGGCCAAGGGTGACC  387
              |  | ||  |    ||| | ||||  |||||| |  ||||  | ||||| || ||||| 
Sbjct  7206  GCGGTGCTCAATTGGACCTCTGATTTTTGTGTCTTAATCGAATTATGGCCCAGAGTGACT  7265

Query  388   TACCATTCCCCTAGTTATGTTTACCACCAATTTGAAAGACGAGCCAAATATAAAAGAGAA  447
             ||||||   ||    ||||| |||   || ||||  | |   | ||  |    |||||||
Sbjct  7266  TACCATCAACCCGAATATGTGTACACACATTTTGCCAAAGCTGTCAGGTTCCGAAGAGAA  7325

Query  448   CCCGTCTCACTAACTCTGGCCCTACTATTAGGAGGACTCACTATGGGCGGAATTGCCGCT  507
             ||  | ||||||||| | |||||  | || |||||||||||| | || || || ||||| 
Sbjct  7326  CCAATATCACTAACTGTTGCCCTCATGTTGGGAGGACTCACTGTAGGGGGCATAGCCGCG  7385

Query  508   GGAGTGGGAACAGGGACTACCGCCCTAGTGGCCACTCAGCAGTTCCAACAACTCCAGGCT  567
             || || |||||||||||||  |||||  | |  ||    ||||||  |||||| ||    
Sbjct  7386  GGGGTCGGAACAGGGACTAAAGCCCTCCTTGAAACAGCCCAGTTCAGACAACTACAAATG  7445

Query  568   GCCATGCACGATGACCTTAAAGAAGTTGAAAAGTCCATCACTAATCTAGAAAAATCTTTG  627
             |||||||||   ||| |  | |   | ||| |||| || | |    ||||||| ||  ||
Sbjct  7446  GCCATGCACACAGACATCCAGGCCCTAGAAGAGTCAATTAGTGCCTTAGAAAAGTCCCTG  7505

Query  628   ACCTCCTTGTCCGAAGTAGTGTTACAGAATCGTAGAGGCCTAGATCTACTATTCCTAAAA  687
             |||||| | || |||||||| ||||| ||  |  | ||||||||| | |||||| || ||
Sbjct  7506  ACCTCCCTTTCTGAAGTAGTCTTACAAAACAGACGGGGCCTAGATATTCTATTCTTACAA  7565

Query  688   GAGGGAGGTTTGTGTGCTGCCTTAAAAGAAGAATGCTGTTTCTATGCCGACCACACAGGA  747
             ||||||||  | ||||| || |||||||||||||| || |||||||| || ||||| |||
Sbjct  7566  GAGGGAGGGCTCTGTGCCGCATTAAAAGAAGAATGTTGCTTCTATGCGGATCACACCGGA  7625

Query  748   TTGGTACGGGATAGCATGGCCAAACTTAGAGAAAGATTGAGTCAGAGACAAAAGCTCTTT  807
              | || || || |  ||||| ||| | ||||||||| | |  ||| | ||| | || |||
Sbjct  7626  CTCGTCCGAGACAATATGGCTAAATTGAGAGAAAGACTAAAACAGCGGCAACAACTGTTT  7685

Query  808   GAATCCCAACAAGGGTGGTTTGAAGGGCTGTTTAATAAGTCACATTGGTTCACCACC  864
             || |||||||| || |||||||||||   ||| || ||||| |  |||||||| |||
Sbjct  7686  GACTCCCAACAGGGATGGTTTGAAGGATGGTTCAACAAGTCCCCCTGGTTCACAACC  7742


>NC_043426.1 Kirsten murine sarcoma virus (KiMSV) p15 env coding 
region and long terminal repeat (LTR)
Length=1329

 Score = 251 bits (278),  Expect = 5e-65
 Identities = 199/237 (84%), Gaps = 4/237 (2%)
 Strand=Plus/Plus

Query  628  ACCTCCTTGTCCGAAGTAGTGTTACAGAATCGTAGAGGCCTAGATCTACTATTCCTAAAA  687
            |||||| | || || |||||  | |||||| | ||| |  |||| ||  ||||||| |||
Sbjct  208  ACCTCCCTCTCAGAGGTAGTCCTTCAGAATAGGAGAAGATTAGACCTGATATTCCTTAAA  267

Query  688  GAGGGAGGTTTGTGTGCTGCCTTAAAAGAAGAATGCTGTTTCTATGCCGACCACACAGGA  747
             | |||   | ||||||| |  | |||||   |||||||||||||||||||||||| |||
Sbjct  268  CAAGGAACCT-GTGTGCTACACTGAAAGA---ATGCTGTTTCTATGCCGACCACACGGGA  323

Query  748  TTGGTACGGGATAGCATGGCCAAACTTAGAGAAAGATTGAGTCAGAGACAAAAGCTCTTT  807
            |||||||| |||| |||||||||||||||||||||||| |||||||||||||||||||||
Sbjct  324  TTGGTACGAGATAACATGGCCAAACTTAGAGAAAGATTAAGTCAGAGACAAAAGCTCTTT  383

Query  808  GAATCCCAACAAGGGTGGTTTGAAGGGCTGTTTAATAAGTCACATTGGTTCACCACC  864
             | |||||||||||||||||| ||||||||||||||||||| | |||||||||||||
Sbjct  384  AACTCCCAACAAGGGTGGTTTAAAGGGCTGTTTAATAAGTCCCCTTGGTTCACCACC  440


>X00984.1 Kirsten murine sarcoma virus (KiMSV) p15 env coding 
region and long terminal repeat (LTR)
Length=1329

 Score = 251 bits (278),  Expect = 5e-65
 Identities = 199/237 (84%), Gaps = 4/237 (2%)
 Strand=Plus/Plus

Query  628  ACCTCCTTGTCCGAAGTAGTGTTACAGAATCGTAGAGGCCTAGATCTACTATTCCTAAAA  687
            |||||| | || || |||||  | |||||| | ||| |  |||| ||  ||||||| |||
Sbjct  208  ACCTCCCTCTCAGAGGTAGTCCTTCAGAATAGGAGAAGATTAGACCTGATATTCCTTAAA  267

Query  688  GAGGGAGGTTTGTGTGCTGCCTTAAAAGAAGAATGCTGTTTCTATGCCGACCACACAGGA  747
             | |||   | ||||||| |  | |||||   |||||||||||||||||||||||| |||
Sbjct  268  CAAGGAACCT-GTGTGCTACACTGAAAGA---ATGCTGTTTCTATGCCGACCACACGGGA  323

Query  748  TTGGTACGGGATAGCATGGCCAAACTTAGAGAAAGATTGAGTCAGAGACAAAAGCTCTTT  807
            |||||||| |||| |||||||||||||||||||||||| |||||||||||||||||||||
Sbjct  324  TTGGTACGAGATAACATGGCCAAACTTAGAGAAAGATTAAGTCAGAGACAAAAGCTCTTT  383

Query  808  GAATCCCAACAAGGGTGGTTTGAAGGGCTGTTTAATAAGTCACATTGGTTCACCACC  864
             | |||||||||||||||||| ||||||||||||||||||| | |||||||||||||
Sbjct  384  AACTCCCAACAAGGGTGGTTTAAAGGGCTGTTTAATAAGTCCCCTTGGTTCACCACC  440


>NC_043382.1 Snyder-Theilen feline sarcoma virus genomic sequence
Length=4901

 Score = 199 bits (220),  Expect = 3e-49
 Identities = 206/270 (76%), Gaps = 0/270 (0%)
 Strand=Plus/Plus

Query  595   GAAAAGTCCATCACTAATCTAGAAAAATCTTTGACCTCCTTGTCCGAAGTAGTGTTACAG  654
             |||||||| || | |    ||||||||||  |||||||| | || || ||||| ||||| 
Sbjct  3847  GAAAAGTCAATTAGTGCCTTAGAAAAATCCCTGACCTCCCTCTCTGAGGTAGTCTTACAA  3906

Query  655   AATCGTAGAGGCCTAGATCTACTATTCCTAAAAGAGGGAGGTTTGTGTGCTGCCTTAAAA  714
             ||  |  ||||||||||| | || |||||| | ||||||||  | ||||| || ||||||
Sbjct  3907  AACAGGCGAGGCCTAGATATTCTGTTCCTACAGGAGGGAGGGCTATGTGCAGCGTTAAAA  3966

Query  715   GAAGAATGCTGTTTCTATGCCGACCACACAGGATTGGTACGGGATAGCATGGCCAAACTT  774
             |||||||| ||||| ||||| || ||||| ||||| || || ||||  ||||| ||| | 
Sbjct  3967  GAAGAATGTTGTTTTTATGCAGATCACACCGGATTAGTCCGAGATAATATGGCTAAATTA  4026

Query  775   AGAGAAAGATTGAGTCAGAGACAAAAGCTCTTTGAATCCCAACAAGGGTGGTTTGAAGGG  834
             ||||| ||||| |  ||| | ||| | || ||||| |||| ||| || ||||||||||| 
Sbjct  4027  AGAGAGAGATTAAAACAGCGGCAACAACTGTTTGACTCCCGACAGGGATGGTTTGAAGGA  4086

Query  835   CTGTTTAATAAGTCACATTGGTTCACCACC  864
               ||| || ||||| |  ||||| ||||||
Sbjct  4087  TGGTTCAACAAGTCCCCCTGGTTTACCACC  4116


>M22820.1 Snyder-Theilen feline sarcoma virus genomic sequence, 
sequence
Length=4901

 Score = 199 bits (220),  Expect = 3e-49
 Identities = 206/270 (76%), Gaps = 0/270 (0%)
 Strand=Plus/Plus

Query  595   GAAAAGTCCATCACTAATCTAGAAAAATCTTTGACCTCCTTGTCCGAAGTAGTGTTACAG  654
             |||||||| || | |    ||||||||||  |||||||| | || || ||||| ||||| 
Sbjct  3847  GAAAAGTCAATTAGTGCCTTAGAAAAATCCCTGACCTCCCTCTCTGAGGTAGTCTTACAA  3906

Query  655   AATCGTAGAGGCCTAGATCTACTATTCCTAAAAGAGGGAGGTTTGTGTGCTGCCTTAAAA  714
             ||  |  ||||||||||| | || |||||| | ||||||||  | ||||| || ||||||
Sbjct  3907  AACAGGCGAGGCCTAGATATTCTGTTCCTACAGGAGGGAGGGCTATGTGCAGCGTTAAAA  3966

Query  715   GAAGAATGCTGTTTCTATGCCGACCACACAGGATTGGTACGGGATAGCATGGCCAAACTT  774
             |||||||| ||||| ||||| || ||||| ||||| || || ||||  ||||| ||| | 
Sbjct  3967  GAAGAATGTTGTTTTTATGCAGATCACACCGGATTAGTCCGAGATAATATGGCTAAATTA  4026

Query  775   AGAGAAAGATTGAGTCAGAGACAAAAGCTCTTTGAATCCCAACAAGGGTGGTTTGAAGGG  834
             ||||| ||||| |  ||| | ||| | || ||||| |||| ||| || ||||||||||| 
Sbjct  4027  AGAGAGAGATTAAAACAGCGGCAACAACTGTTTGACTCCCGACAGGGATGGTTTGAAGGA  4086

Query  835   CTGTTTAATAAGTCACATTGGTTCACCACC  864
               ||| || ||||| |  ||||| ||||||
Sbjct  4087  TGGTTCAACAAGTCCCCCTGGTTTACCACC  4116


>NC_039228.1 Koala retrovirus gag protein (gag), pol protein (pol), 
and envelope protein (env) genes, complete cds
Length=8431

 Score = 132 bits (146),  Expect = 3e-29
 Identities = 142/188 (76%), Gaps = 0/188 (0%)
 Strand=Plus/Plus

Query  559   CTCCAGGCTGCCATGCACGATGACCTTAAAGAAGTTGAAAAGTCCATCACTAATCTAGAA  618
             ||||||  ||||||| |    |||||||  |   || || | ||||| | ||| ||||| 
Sbjct  7412  CTCCAGATTGCCATGGATACAGACCTTAGGGCCCTTCAAGACTCCATAAGTAAACTAGAG  7471

Query  619   AAATCTTTGACCTCCTTGTCCGAAGTAGTGTTACAGAATCGTAGAGGCCTAGATCTACTA  678
              | || || |||||| |||| ||||||||| | |||||| | |||||||| ||||| |||
Sbjct  7472  GATTCCTTAACCTCCCTGTCTGAAGTAGTGCTCCAGAATAGGAGAGGCCTTGATCTGCTA  7531

Query  679   TTCCTAAAAGAGGGAGGTTTGTGTGCTGCCTTAAAAGAAGAATGCTGTTTCTATGCCGAC  738
             ||  | || || || ||  | ||||| ||| ||||||| ||||||||||||||||  |||
Sbjct  7532  TTTTTGAAGGAAGGGGGCCTTTGTGCAGCCCTAAAAGAGGAATGCTGTTTCTATGTTGAC  7591

Query  739   CACACAGG  746
             ||| ||||
Sbjct  7592  CACTCAGG  7599


>AF151794.2 Koala retrovirus gag protein (gag), pol protein (pol), 
and envelope protein (env) genes, complete cds
Length=8431

 Score = 132 bits (146),  Expect = 3e-29
 Identities = 142/188 (76%), Gaps = 0/188 (0%)
 Strand=Plus/Plus

Query  559   CTCCAGGCTGCCATGCACGATGACCTTAAAGAAGTTGAAAAGTCCATCACTAATCTAGAA  618
             ||||||  ||||||| |    |||||||  |   || || | ||||| | ||| ||||| 
Sbjct  7412  CTCCAGATTGCCATGGATACAGACCTTAGGGCCCTTCAAGACTCCATAAGTAAACTAGAG  7471

Query  619   AAATCTTTGACCTCCTTGTCCGAAGTAGTGTTACAGAATCGTAGAGGCCTAGATCTACTA  678
              | || || |||||| |||| ||||||||| | |||||| | |||||||| ||||| |||
Sbjct  7472  GATTCCTTAACCTCCCTGTCTGAAGTAGTGCTCCAGAATAGGAGAGGCCTTGATCTGCTA  7531

Query  679   TTCCTAAAAGAGGGAGGTTTGTGTGCTGCCTTAAAAGAAGAATGCTGTTTCTATGCCGAC  738
             ||  | || || || ||  | ||||| ||| ||||||| ||||||||||||||||  |||
Sbjct  7532  TTTTTGAAGGAAGGGGGCCTTTGTGCAGCCCTAAAAGAGGAATGCTGTTTCTATGTTGAC  7591

Query  739   CACACAGG  746
             ||| ||||
Sbjct  7592  CACTCAGG  7599


>NC_001500.1 Spleen focus-forming virus, complete genome
Length=6296

 Score = 127 bits (140),  Expect = 1e-27
 Identities = 88/100 (88%), Gaps = 0/100 (0%)
 Strand=Plus/Plus

Query  25    CCTGATAAAACCCAAGAGTGCTGGTTATGCCTAGTATCGGGACCCCCATACTACGAGGGG  84
             ||||||||||||||||||||||||||||||||||| || |||||||| || |||||||||
Sbjct  5309  CCTGATAAAACCCAAGAGTGCTGGTTATGCCTAGTGTCTGGACCCCCCTATTACGAGGGG  5368

Query  85    GTTGCCGTCCTAGGTACCTACTCCAACCATACTTCTGCCC  124
             ||||| |||||||| ||  | || || ||||| |||||||
Sbjct  5369  GTTGCGGTCCTAGGCACTAATTCTAATCATACCTCTGCCC  5408


 Score = 123 bits (135),  Expect = 6e-26
 Identities = 123/160 (77%), Gaps = 0/160 (0%)
 Strand=Plus/Plus

Query  704   CTGCCTTAAAAGAAGAATGCTGTTTCTATGCCGACCACACAGGATTGGTACGGGATAGCA  763
             ||||| |||||||| |||| ||||||||||| ||||| |||||  | ||| | ||||| |
Sbjct  5403  CTGCCCTAAAAGAAAAATGTTGTTTCTATGCTGACCATACAGGCCTAGTAAGAGATAGTA  5462

Query  764   TGGCCAAACTTAGAGAAAGATTGAGTCAGAGACAAAAGCTCTTTGAATCCCAACAAGGGT  823
             |||||||| | ||| | ||| | | |||||||||||| || ||||| ||    ||||| |
Sbjct  5463  TGGCCAAATTAAGAAAGAGACTCACTCAGAGACAAAAACTATTTGAGTCGAGCCAAGGAT  5522

Query  824   GGTTTGAAGGGCTGTTTAATAAGTCACATTGGTTCACCAC  863
             |||| |||||   |||||| |  || |  ||||| |||||
Sbjct  5523  GGTTCGAAGGATCGTTTAACAGATCCCCCTGGTTTACCAC  5562


>K00021.1 Friend spleen focus-forming virus (proviral), complete 
genome
Length=6296

 Score = 127 bits (140),  Expect = 1e-27
 Identities = 88/100 (88%), Gaps = 0/100 (0%)
 Strand=Plus/Plus

Query  25    CCTGATAAAACCCAAGAGTGCTGGTTATGCCTAGTATCGGGACCCCCATACTACGAGGGG  84
             ||||||||||||||||||||||||||||||||||| || |||||||| || |||||||||
Sbjct  5309  CCTGATAAAACCCAAGAGTGCTGGTTATGCCTAGTGTCTGGACCCCCCTATTACGAGGGG  5368

Query  85    GTTGCCGTCCTAGGTACCTACTCCAACCATACTTCTGCCC  124
             ||||| |||||||| ||  | || || ||||| |||||||
Sbjct  5369  GTTGCGGTCCTAGGCACTAATTCTAATCATACCTCTGCCC  5408


 Score = 123 bits (135),  Expect = 6e-26
 Identities = 123/160 (77%), Gaps = 0/160 (0%)
 Strand=Plus/Plus

Query  704   CTGCCTTAAAAGAAGAATGCTGTTTCTATGCCGACCACACAGGATTGGTACGGGATAGCA  763
             ||||| |||||||| |||| ||||||||||| ||||| |||||  | ||| | ||||| |
Sbjct  5403  CTGCCCTAAAAGAAAAATGTTGTTTCTATGCTGACCATACAGGCCTAGTAAGAGATAGTA  5462

Query  764   TGGCCAAACTTAGAGAAAGATTGAGTCAGAGACAAAAGCTCTTTGAATCCCAACAAGGGT  823
             |||||||| | ||| | ||| | | |||||||||||| || ||||| ||    ||||| |
Sbjct  5463  TGGCCAAATTAAGAAAGAGACTCACTCAGAGACAAAAACTATTTGAGTCGAGCCAAGGAT  5522

Query  824   GGTTTGAAGGGCTGTTTAATAAGTCACATTGGTTCACCAC  863
             |||| |||||   |||||| |  || |  ||||| |||||
Sbjct  5523  GGTTCGAAGGATCGTTTAACAGATCCCCCTGGTTTACCAC  5562


>NC_022517.1 Baboon endogenous virus strain M7 proviral DNA, complete 
genome
Length=8507

 Score = 40.1 bits (43),  Expect = 0.55
 Identities = 71/104 (68%), Gaps = 0/104 (0%)
 Strand=Plus/Plus

Query  630   CTCCTTGTCCGAAGTAGTGTTACAGAATCGTAGAGGCCTAGATCTACTATTCCTAAAAGA  689
             ||| ||  ||||||| ||  | |||||  | || || |||||||||||      | || |
Sbjct  7533  CTCATTAGCCGAAGTGGTTCTCCAGAACAGAAGGGGGCTAGATCTACTTACAGCAGAACA  7592

Query  690   GGGAGGTTTGTGTGCTGCCTTAAAAGAAGAATGCTGTTTCTATG  733
              |||||  | |||   ||| |  ||||| ||||||| || ||||
Sbjct  7593  AGGAGGAATCTGTTTAGCCCTGCAAGAAAAATGCTGCTTTTATG  7636


>D10032.1 Baboon endogenous virus strain M7 proviral DNA, complete 
genome
Length=8507

 Score = 40.1 bits (43),  Expect = 0.55
 Identities = 71/104 (68%), Gaps = 0/104 (0%)
 Strand=Plus/Plus

Query  630   CTCCTTGTCCGAAGTAGTGTTACAGAATCGTAGAGGCCTAGATCTACTATTCCTAAAAGA  689
             ||| ||  ||||||| ||  | |||||  | || || |||||||||||      | || |
Sbjct  7533  CTCATTAGCCGAAGTGGTTCTCCAGAACAGAAGGGGGCTAGATCTACTTACAGCAGAACA  7592

Query  690   GGGAGGTTTGTGTGCTGCCTTAAAAGAAGAATGCTGTTTCTATG  733
              |||||  | |||   ||| |  ||||| ||||||| || ||||
Sbjct  7593  AGGAGGAATCTGTTTAGCCCTGCAAGAAAAATGCTGCTTTTATG  7636


>NC_022517.1 Baboon endogenous virus strain M7 proviral DNA, complete 
genome
Length=8507

 Score = 40.1 bits (43),  Expect = 0.55
 Identities = 71/104 (68%), Gaps = 0/104 (0%)
 Strand=Plus/Plus

Query  630   CTCCTTGTCCGAAGTAGTGTTACAGAATCGTAGAGGCCTAGATCTACTATTCCTAAAAGA  689
             ||| ||  ||||||| ||  | |||||  | || || |||||||||||      | || |
Sbjct  7533  CTCATTAGCCGAAGTGGTTCTCCAGAACAGAAGGGGGCTAGATCTACTTACAGCAGAACA  7592

Query  690   GGGAGGTTTGTGTGCTGCCTTAAAAGAAGAATGCTGTTTCTATG  733
              |||||  | |||   ||| |  ||||| ||||||| || ||||
Sbjct  7593  AGGAGGAATCTGTTTAGCCCTGCAAGAAAAATGCTGCTTTTATG  7636


>D10032.1 Baboon endogenous virus strain M7 proviral DNA, complete 
genome
Length=8507

 Score = 40.1 bits (43),  Expect = 0.55
 Identities = 71/104 (68%), Gaps = 0/104 (0%)
 Strand=Plus/Plus

Query  630   CTCCTTGTCCGAAGTAGTGTTACAGAATCGTAGAGGCCTAGATCTACTATTCCTAAAAGA  689
             ||| ||  ||||||| ||  | |||||  | || || |||||||||||      | || |
Sbjct  7533  CTCATTAGCCGAAGTGGTTCTCCAGAACAGAAGGGGGCTAGATCTACTTACAGCAGAACA  7592

Query  690   GGGAGGTTTGTGTGCTGCCTTAAAAGAAGAATGCTGTTTCTATG  733
              |||||  | |||   ||| |  ||||| ||||||| || ||||
Sbjct  7593  AGGAGGAATCTGTTTAGCCCTGCAAGAAAAATGCTGCTTTTATG  7636


>NC_049459.1 Salmonella phage SW9, complete genome
Length=31123

 Score = 37.4 bits (40),  Expect = 1.9
 Identities = 20/20 (100%), Gaps = 0/20 (0%)
 Strand=Plus/Plus

Query  4   AGATGTGTATAAGAGACAGG  23
           ||||||||||||||||||||
Sbjct  12  AGATGTGTATAAGAGACAGG  31


>NC_048209.1 Zambian malbrouck virus 1 isolate SHFVagmMal_seqID_01, 
partial genome
Length=15307

 Score = 37.4 bits (40),  Expect = 1.9
 Identities = 20/20 (100%), Gaps = 0/20 (0%)
 Strand=Plus/Minus

Query  3    CAGATGTGTATAAGAGACAG  22
            ||||||||||||||||||||
Sbjct  233  CAGATGTGTATAAGAGACAG  214


>NC_028954.1 Rhodobacter phage RcRhea, complete genome
Length=36065

 Score = 37.4 bits (40),  Expect = 1.9
 Identities = 20/20 (100%), Gaps = 0/20 (0%)
 Strand=Plus/Minus

Query  3   CAGATGTGTATAAGAGACAG  22
           ||||||||||||||||||||
Sbjct  81  CAGATGTGTATAAGAGACAG  62


>MK972711.1 Salmonella phage SW9, complete genome
Length=31123

 Score = 37.4 bits (40),  Expect = 1.9
 Identities = 20/20 (100%), Gaps = 0/20 (0%)
 Strand=Plus/Plus

Query  4   AGATGTGTATAAGAGACAGG  23
           ||||||||||||||||||||
Sbjct  12  AGATGTGTATAAGAGACAGG  31


>KT166441.1 Zambian malbrouck virus 1 isolate SHFVagmMal_seqID_01, 
partial genome
Length=15307

 Score = 37.4 bits (40),  Expect = 1.9
 Identities = 20/20 (100%), Gaps = 0/20 (0%)
 Strand=Plus/Minus

Query  3    CAGATGTGTATAAGAGACAG  22
            ||||||||||||||||||||
Sbjct  233  CAGATGTGTATAAGAGACAG  214


>KR935216.1 Rhodobacter phage RcRhea, complete genome
Length=36065

 Score = 37.4 bits (40),  Expect = 1.9
 Identities = 20/20 (100%), Gaps = 0/20 (0%)
 Strand=Plus/Minus

Query  3   CAGATGTGTATAAGAGACAG  22
           ||||||||||||||||||||
Sbjct  81  CAGATGTGTATAAGAGACAG  62


>NC_048209.1 Zambian malbrouck virus 1 isolate SHFVagmMal_seqID_01, 
partial genome
Length=15307

 Score = 37.4 bits (40),  Expect = 1.9
 Identities = 20/20 (100%), Gaps = 0/20 (0%)
 Strand=Plus/Minus

Query  3    CAGATGTGTATAAGAGACAG  22
            ||||||||||||||||||||
Sbjct  233  CAGATGTGTATAAGAGACAG  214


>KT166441.1 Zambian malbrouck virus 1 isolate SHFVagmMal_seqID_01, 
partial genome
Length=15307

 Score = 37.4 bits (40),  Expect = 1.9
 Identities = 20/20 (100%), Gaps = 0/20 (0%)
 Strand=Plus/Minus

Query  3    CAGATGTGTATAAGAGACAG  22
            ||||||||||||||||||||
Sbjct  233  CAGATGTGTATAAGAGACAG  214


>KX574342.1 Cod iridovirus isolate GAM14001, complete genome
Length=114865

 Score = 36.5 bits (39),  Expect = 6.7
 Identities = 21/22 (95%), Gaps = 0/22 (0%)
 Strand=Plus/Plus

Query  1     GTCAGATGTGTATAAGAGACAG  22
             |||| |||||||||||||||||
Sbjct  1335  GTCAAATGTGTATAAGAGACAG  1356


>NC_041845.1 Flavobacterium phage FCV-1, complete genome
Length=46450

 Score = 35.6 bits (38),  Expect = 6.7
 Identities = 19/19 (100%), Gaps = 0/19 (0%)
 Strand=Plus/Minus

Query  4      AGATGTGTATAAGAGACAG  22
              |||||||||||||||||||
Sbjct  46443  AGATGTGTATAAGAGACAG  46425


>NC_026592.1 Citrus yellow vein clearing virus isolate CQ, complete 
genome
Length=7531

 Score = 35.6 bits (38),  Expect = 6.7
 Identities = 25/29 (86%), Gaps = 0/29 (0%)
 Strand=Plus/Plus

Query  658  CGTAGAGGCCTAGATCTACTATTCCTAAA  686
            ||||||| |||||  | ||||||||||||
Sbjct  543  CGTAGAGACCTAGTCCGACTATTCCTAAA  571


>NC_023007.1 Bacillus phage vB_BanS-Tsamsa, complete genome
Length=168876

 Score = 35.6 bits (38),  Expect = 6.7
 Identities = 31/39 (79%), Gaps = 0/39 (0%)
 Strand=Plus/Plus

Query  573    GCACGATGACCTTAAAGAAGTTGAAAAGTCCATCACTAA  611
              |||||| ||||||   ||||||||||| ||  ||| |||
Sbjct  29380  GCACGAAGACCTTGTTGAAGTTGAAAAATCTCTCAATAA  29418


>KY979235.1 Flavobacterium phage FCV-1, complete genome
Length=46450

 Score = 35.6 bits (38),  Expect = 6.7
 Identities = 19/19 (100%), Gaps = 0/19 (0%)
 Strand=Plus/Minus

Query  4      AGATGTGTATAAGAGACAG  22
              |||||||||||||||||||
Sbjct  46443  AGATGTGTATAAGAGACAG  46425


>KP313240.1 Citrus yellow vein clearing virus isolate CQ, complete 
genome
Length=7531

 Score = 35.6 bits (38),  Expect = 6.7
 Identities = 25/29 (86%), Gaps = 0/29 (0%)
 Strand=Plus/Plus

Query  658  CGTAGAGGCCTAGATCTACTATTCCTAAA  686
            ||||||| |||||  | ||||||||||||
Sbjct  543  CGTAGAGACCTAGTCCGACTATTCCTAAA  571


>KC481682.1 Bacillus phage vB_BanS-Tsamsa, complete genome
Length=168876

 Score = 35.6 bits (38),  Expect = 6.7
 Identities = 31/39 (79%), Gaps = 0/39 (0%)
 Strand=Plus/Plus

Query  573    GCACGATGACCTTAAAGAAGTTGAAAAGTCCATCACTAA  611
              |||||| ||||||   ||||||||||| ||  ||| |||
Sbjct  29380  GCACGAAGACCTTGTTGAAGTTGAAAAATCTCTCAATAA  29418


>JX413108.1 Human papillomavirus type 162 isolate KC2, complete 
genome
Length=7214

 Score = 35.6 bits (38),  Expect = 6.7
 Identities = 22/24 (92%), Gaps = 0/24 (0%)
 Strand=Plus/Minus

Query  11    TATAAGAGACAGGTCCTGATAAAA  34
             ||||| |||||| |||||||||||
Sbjct  4869  TATAACAGACAGATCCTGATAAAA  4846


Lambda      K        H
   0.634    0.408    0.912 

Gapped
Lambda      K        H
   0.625    0.410    0.780 

Effective search space used: 339205068804


Query= TRINITY_DN9_c0_g1_i1 len=202 path=[0:0-201]

Length=202
                                                                      Score        E
Sequences producing significant alignments:                          (Bits)     Value

NC_007815.2 PreXMRV-1 provirus, complete genome                       72.5       2e-11
NC_001702.1 Murine type C retrovirus, complete genome                 72.5       2e-11
NC_001501.1 Moloney murine leukemia virus, complete genome            72.5       2e-11
FR871849.1 PreXMRV-1 complete proviral genome                         72.5       2e-11
X94150.1 Retroviridae complete genome (murine type C retrovirus)      72.5       2e-11
AF033811.1 Moloney murine leukemia virus, complete genome             72.5       2e-11
NC_007815.2 PreXMRV-1 provirus, complete genome                       72.5       2e-11
NC_001702.1 Murine type C retrovirus, complete genome                 72.5       2e-11
NC_001501.1 Moloney murine leukemia virus, complete genome            72.5       2e-11
FR871849.1 PreXMRV-1 complete proviral genome                         72.5       2e-11
X94150.1 Retroviridae complete genome (murine type C retrovirus)      72.5       2e-11
AF033811.1 Moloney murine leukemia virus, complete genome             72.5       2e-11
NC_040603.1 Red-crowned crane parvovirus isolate yc-7, complete g...  68.0       2e-10
KY312546.1 Red-crowned crane parvovirus isolate yc-7, complete ge...  68.0       2e-10
NC_048142.1 Acinetobacter phage AbKT21phiIII, complete genome         67.1       8e-10
MK278859.1 Acinetobacter phage AbKT21phiIII, complete genome          67.1       8e-10
NC_001362.1 Friend murine leukemia virus FB29 complete genome         59.9       1e-07
Z11128.1 Friend murine leukemia virus FB29 complete genome            59.9       1e-07
NC_001362.1 Friend murine leukemia virus FB29 complete genome         59.9       1e-07
KX574342.1 Cod iridovirus isolate GAM14001, complete genome           59.9       1e-07
Z11128.1 Friend murine leukemia virus FB29 complete genome            59.9       1e-07
NC_029853.1 Mus musculus mobilized endogenous polytropic provirus...  59.0       1e-07
FJ544577.2 Mus musculus mobilized endogenous polytropic provirus ...  59.0       1e-07
NC_049459.1 Salmonella phage SW9, complete genome                     55.4       2e-06
MK972711.1 Salmonella phage SW9, complete genome                      55.4       2e-06
NC_001819.1 Rauscher murine leukemia virus, complete genome           55.4       2e-06
NC_001500.1 Spleen focus-forming virus, complete genome               55.4       2e-06
K00021.1 Friend spleen focus-forming virus (proviral), complete g...  55.4       2e-06
NC_030953.1 Shigella phage SHFML-11, complete genome                  49.1       2e-04
KX130861.1 Shigella phage SHFML-11, complete genome                   49.1       2e-04
NC_049372.1 Roseobacter phage RD-1410W1-01, partial genome            45.5       0.003
KU885989.1 Roseobacter phage RD-1410W1-01, partial genome             45.5       0.003
NC_048209.1 Zambian malbrouck virus 1 isolate SHFVagmMal_seqID_01...  41.0       0.033
KT166441.1 Zambian malbrouck virus 1 isolate SHFVagmMal_seqID_01,...  41.0       0.033
NC_048209.1 Zambian malbrouck virus 1 isolate SHFVagmMal_seqID_01...  41.0       0.033
KT166441.1 Zambian malbrouck virus 1 isolate SHFVagmMal_seqID_01,...  41.0       0.033
NC_041845.1 Flavobacterium phage FCV-1, complete genome               39.2       0.12 
NC_028954.1 Rhodobacter phage RcRhea, complete genome                 39.2       0.12 
KY979235.1 Flavobacterium phage FCV-1, complete genome                39.2       0.12 
KR935216.1 Rhodobacter phage RcRhea, complete genome                  39.2       0.12 
MK227353.1 Corella adenovirus 1 isolate CorAdV1/Melbourne/2015, c...  38.3       0.40 
NC_030402.1 Ungulate bocaparvovirus 6 strain Ungulate bocaparvovi...  37.4       0.40 
KU172421.1 Ungulate bocaparvovirus 6 strain Ungulate bocaparvovir...  37.4       0.40 
NC_037667.1 Pandoravirus quercus, complete genome                     36.5       1.4  
MG011689.1 Pandoravirus quercus, complete genome                      36.5       1.4  
NC_049932.1 Enterococcus phage vB_EfaP_Ef6.2, complete genome         35.6       1.4  
MK721188.1 Enterococcus phage vB_EfaP_Ef6.2, complete genome          35.6       1.4  
NC_001987.1 Ateline herpesvirus 3 complete genome                     35.6       1.4  
AF083424.1 Ateline herpesvirus 3 complete genome                      35.6       1.4  
KY214443.1 Lupine feces-associated gemycircularvirus 1 isolate So...  34.6       4.9  


>NC_007815.2 PreXMRV-1 provirus, complete genome
Length=8197

 Score = 72.5 bits (79),  Expect = 2e-11
 Identities = 47/52 (90%), Gaps = 0/52 (0%)
 Strand=Plus/Plus

Query  81    TGTTAAATCTAGTAAAAGGAGCCTACCAAGCCCTCAACCTCACCAGTCCTGA  132
             || |||| || ||| |||||||||||||||||||||||||||||||||| ||
Sbjct  6632  TGCTAAACCTGGTAGAAGGAGCCTACCAAGCCCTCAACCTCACCAGTCCCGA  6683


>NC_001702.1 Murine type C retrovirus, complete genome
Length=8135

 Score = 72.5 bits (79),  Expect = 2e-11
 Identities = 47/52 (90%), Gaps = 0/52 (0%)
 Strand=Plus/Plus

Query  81    TGTTAAATCTAGTAAAAGGAGCCTACCAAGCCCTCAACCTCACCAGTCCTGA  132
             || |||| ||||||||||||||||| ||||| ||||||||||||||||| ||
Sbjct  6647  TGCTAAACCTAGTAAAAGGAGCCTATCAAGCACTCAACCTCACCAGTCCCGA  6698


>NC_001501.1 Moloney murine leukemia virus, complete genome
Length=8332

 Score = 72.5 bits (79),  Expect = 2e-11
 Identities = 47/52 (90%), Gaps = 0/52 (0%)
 Strand=Plus/Plus

Query  81    TGTTAAATCTAGTAAAAGGAGCCTACCAAGCCCTCAACCTCACCAGTCCTGA  132
             || ||||  ||||| | |||||||||||||||||||||||||||||||||||
Sbjct  6453  TGCTAAACTTAGTAGACGGAGCCTACCAAGCCCTCAACCTCACCAGTCCTGA  6504


>FR871849.1 PreXMRV-1 complete proviral genome
Length=8197

 Score = 72.5 bits (79),  Expect = 2e-11
 Identities = 47/52 (90%), Gaps = 0/52 (0%)
 Strand=Plus/Plus

Query  81    TGTTAAATCTAGTAAAAGGAGCCTACCAAGCCCTCAACCTCACCAGTCCTGA  132
             || |||| || ||| |||||||||||||||||||||||||||||||||| ||
Sbjct  6632  TGCTAAACCTGGTAGAAGGAGCCTACCAAGCCCTCAACCTCACCAGTCCCGA  6683


>X94150.1 Retroviridae complete genome (murine type C retrovirus)
Length=8135

 Score = 72.5 bits (79),  Expect = 2e-11
 Identities = 47/52 (90%), Gaps = 0/52 (0%)
 Strand=Plus/Plus

Query  81    TGTTAAATCTAGTAAAAGGAGCCTACCAAGCCCTCAACCTCACCAGTCCTGA  132
             || |||| ||||||||||||||||| ||||| ||||||||||||||||| ||
Sbjct  6647  TGCTAAACCTAGTAAAAGGAGCCTATCAAGCACTCAACCTCACCAGTCCCGA  6698


>AF033811.1 Moloney murine leukemia virus, complete genome
Length=8332

 Score = 72.5 bits (79),  Expect = 2e-11
 Identities = 47/52 (90%), Gaps = 0/52 (0%)
 Strand=Plus/Plus

Query  81    TGTTAAATCTAGTAAAAGGAGCCTACCAAGCCCTCAACCTCACCAGTCCTGA  132
             || ||||  ||||| | |||||||||||||||||||||||||||||||||||
Sbjct  6453  TGCTAAACTTAGTAGACGGAGCCTACCAAGCCCTCAACCTCACCAGTCCTGA  6504


>NC_007815.2 PreXMRV-1 provirus, complete genome
Length=8197

 Score = 72.5 bits (79),  Expect = 2e-11
 Identities = 47/52 (90%), Gaps = 0/52 (0%)
 Strand=Plus/Plus

Query  81    TGTTAAATCTAGTAAAAGGAGCCTACCAAGCCCTCAACCTCACCAGTCCTGA  132
             || |||| || ||| |||||||||||||||||||||||||||||||||| ||
Sbjct  6632  TGCTAAACCTGGTAGAAGGAGCCTACCAAGCCCTCAACCTCACCAGTCCCGA  6683


>NC_001702.1 Murine type C retrovirus, complete genome
Length=8135

 Score = 72.5 bits (79),  Expect = 2e-11
 Identities = 47/52 (90%), Gaps = 0/52 (0%)
 Strand=Plus/Plus

Query  81    TGTTAAATCTAGTAAAAGGAGCCTACCAAGCCCTCAACCTCACCAGTCCTGA  132
             || |||| ||||||||||||||||| ||||| ||||||||||||||||| ||
Sbjct  6647  TGCTAAACCTAGTAAAAGGAGCCTATCAAGCACTCAACCTCACCAGTCCCGA  6698


>NC_001501.1 Moloney murine leukemia virus, complete genome
Length=8332

 Score = 72.5 bits (79),  Expect = 2e-11
 Identities = 47/52 (90%), Gaps = 0/52 (0%)
 Strand=Plus/Plus

Query  81    TGTTAAATCTAGTAAAAGGAGCCTACCAAGCCCTCAACCTCACCAGTCCTGA  132
             || ||||  ||||| | |||||||||||||||||||||||||||||||||||
Sbjct  6453  TGCTAAACTTAGTAGACGGAGCCTACCAAGCCCTCAACCTCACCAGTCCTGA  6504


>FR871849.1 PreXMRV-1 complete proviral genome
Length=8197

 Score = 72.5 bits (79),  Expect = 2e-11
 Identities = 47/52 (90%), Gaps = 0/52 (0%)
 Strand=Plus/Plus

Query  81    TGTTAAATCTAGTAAAAGGAGCCTACCAAGCCCTCAACCTCACCAGTCCTGA  132
             || |||| || ||| |||||||||||||||||||||||||||||||||| ||
Sbjct  6632  TGCTAAACCTGGTAGAAGGAGCCTACCAAGCCCTCAACCTCACCAGTCCCGA  6683


>X94150.1 Retroviridae complete genome (murine type C retrovirus)
Length=8135

 Score = 72.5 bits (79),  Expect = 2e-11
 Identities = 47/52 (90%), Gaps = 0/52 (0%)
 Strand=Plus/Plus

Query  81    TGTTAAATCTAGTAAAAGGAGCCTACCAAGCCCTCAACCTCACCAGTCCTGA  132
             || |||| ||||||||||||||||| ||||| ||||||||||||||||| ||
Sbjct  6647  TGCTAAACCTAGTAAAAGGAGCCTATCAAGCACTCAACCTCACCAGTCCCGA  6698


>AF033811.1 Moloney murine leukemia virus, complete genome
Length=8332

 Score = 72.5 bits (79),  Expect = 2e-11
 Identities = 47/52 (90%), Gaps = 0/52 (0%)
 Strand=Plus/Plus

Query  81    TGTTAAATCTAGTAAAAGGAGCCTACCAAGCCCTCAACCTCACCAGTCCTGA  132
             || ||||  ||||| | |||||||||||||||||||||||||||||||||||
Sbjct  6453  TGCTAAACTTAGTAGACGGAGCCTACCAAGCCCTCAACCTCACCAGTCCTGA  6504


>NC_040603.1 Red-crowned crane parvovirus isolate yc-7, complete 
genome
Length=5515

 Score = 68.0 bits (74),  Expect = 2e-10
 Identities = 55/66 (83%), Gaps = 2/66 (3%)
 Strand=Plus/Plus

Query  134   CTGTCTCTTATACACATCTGACGCTGCCGACGATCATAGATTGGTGTAGATCTCGGTGGT  193
             ||||| |||||||| ||||||||||||| ||||||     |  ||||||||||||| |||
Sbjct  5380  CTGTCACTTATACATATCTGACGCTGCCTACGATCTCCCCT--GTGTAGATCTCGGAGGT  5437

Query  194   CGCCGT  199
             ||||||
Sbjct  5438  CGCCGT  5443


>KY312546.1 Red-crowned crane parvovirus isolate yc-7, complete 
genome
Length=5515

 Score = 68.0 bits (74),  Expect = 2e-10
 Identities = 55/66 (83%), Gaps = 2/66 (3%)
 Strand=Plus/Plus

Query  134   CTGTCTCTTATACACATCTGACGCTGCCGACGATCATAGATTGGTGTAGATCTCGGTGGT  193
             ||||| |||||||| ||||||||||||| ||||||     |  ||||||||||||| |||
Sbjct  5380  CTGTCACTTATACATATCTGACGCTGCCTACGATCTCCCCT--GTGTAGATCTCGGAGGT  5437

Query  194   CGCCGT  199
             ||||||
Sbjct  5438  CGCCGT  5443


>NC_048142.1 Acinetobacter phage AbKT21phiIII, complete genome
Length=40898

 Score = 67.1 bits (73),  Expect = 8e-10
 Identities = 47/53 (89%), Gaps = 2/53 (4%)
 Strand=Plus/Minus

Query  1      CGGCATACGAGATCCAACAACATGTCTCGTGGGCTCGGAGATGTGTATAAGAG  53
              |||||||||||||   || ||  ||||||||||||||||||||||||||||||
Sbjct  40877  CGGCATACGAGATT--ACTACGCGTCTCGTGGGCTCGGAGATGTGTATAAGAG  40827


>MK278859.1 Acinetobacter phage AbKT21phiIII, complete genome
Length=40898

 Score = 67.1 bits (73),  Expect = 8e-10
 Identities = 47/53 (89%), Gaps = 2/53 (4%)
 Strand=Plus/Minus

Query  1      CGGCATACGAGATCCAACAACATGTCTCGTGGGCTCGGAGATGTGTATAAGAG  53
              |||||||||||||   || ||  ||||||||||||||||||||||||||||||
Sbjct  40877  CGGCATACGAGATT--ACTACGCGTCTCGTGGGCTCGGAGATGTGTATAAGAG  40827


>NC_001362.1 Friend murine leukemia virus FB29 complete genome
Length=8323

 Score = 59.9 bits (65),  Expect = 1e-07
 Identities = 60/77 (78%), Gaps = 1/77 (1%)
 Strand=Plus/Plus

Query  58    CGCCAGCGGGAGTCGAA-ACCGATTGTTAAATCTAGTAAAAGGAGCCTACCAAGCCCTCA  116
             ||||||| |||   | | || ||||  ||||||||||| | ||||| ||||| || ||||
Sbjct  6721  CGCCAGCAGGAACGGGAGACAGATTACTAAATCTAGTACAGGGAGCTTACCAGGCACTCA  6780

Query  117   ACCTCACCAGTCCTGAT  133
             |||| ||||  ||||||
Sbjct  6781  ACCTTACCAACCCTGAT  6797


>Z11128.1 Friend murine leukemia virus FB29 complete genome
Length=8323

 Score = 59.9 bits (65),  Expect = 1e-07
 Identities = 60/77 (78%), Gaps = 1/77 (1%)
 Strand=Plus/Plus

Query  58    CGCCAGCGGGAGTCGAA-ACCGATTGTTAAATCTAGTAAAAGGAGCCTACCAAGCCCTCA  116
             ||||||| |||   | | || ||||  ||||||||||| | ||||| ||||| || ||||
Sbjct  6721  CGCCAGCAGGAACGGGAGACAGATTACTAAATCTAGTACAGGGAGCTTACCAGGCACTCA  6780

Query  117   ACCTCACCAGTCCTGAT  133
             |||| ||||  ||||||
Sbjct  6781  ACCTTACCAACCCTGAT  6797


>NC_001362.1 Friend murine leukemia virus FB29 complete genome
Length=8323

 Score = 59.9 bits (65),  Expect = 1e-07
 Identities = 60/77 (78%), Gaps = 1/77 (1%)
 Strand=Plus/Plus

Query  58    CGCCAGCGGGAGTCGAA-ACCGATTGTTAAATCTAGTAAAAGGAGCCTACCAAGCCCTCA  116
             ||||||| |||   | | || ||||  ||||||||||| | ||||| ||||| || ||||
Sbjct  6721  CGCCAGCAGGAACGGGAGACAGATTACTAAATCTAGTACAGGGAGCTTACCAGGCACTCA  6780

Query  117   ACCTCACCAGTCCTGAT  133
             |||| ||||  ||||||
Sbjct  6781  ACCTTACCAACCCTGAT  6797


>KX574342.1 Cod iridovirus isolate GAM14001, complete genome
Length=114865

 Score = 59.9 bits (65),  Expect = 1e-07
 Identities = 34/35 (97%), Gaps = 0/35 (0%)
 Strand=Plus/Minus

Query  132   ATCTGTCTCTTATACACATCTGACGCTGCCGACGA  166
             ||||||||||||||||||| |||||||||||||||
Sbjct  1358  ATCTGTCTCTTATACACATTTGACGCTGCCGACGA  1324


>Z11128.1 Friend murine leukemia virus FB29 complete genome
Length=8323

 Score = 59.9 bits (65),  Expect = 1e-07
 Identities = 60/77 (78%), Gaps = 1/77 (1%)
 Strand=Plus/Plus

Query  58    CGCCAGCGGGAGTCGAA-ACCGATTGTTAAATCTAGTAAAAGGAGCCTACCAAGCCCTCA  116
             ||||||| |||   | | || ||||  ||||||||||| | ||||| ||||| || ||||
Sbjct  6721  CGCCAGCAGGAACGGGAGACAGATTACTAAATCTAGTACAGGGAGCTTACCAGGCACTCA  6780

Query  117   ACCTCACCAGTCCTGAT  133
             |||| ||||  ||||||
Sbjct  6781  ACCTTACCAACCCTGAT  6797


>NC_029853.1 Mus musculus mobilized endogenous polytropic provirus 
clone 15 truncated gag-pol polyprotein (gag) and envelope 
protein (env) genes, complete cds
Length=8183

 Score = 59.0 bits (64),  Expect = 1e-07
 Identities = 41/47 (87%), Gaps = 0/47 (0%)
 Strand=Plus/Plus

Query  86    AATCTAGTAAAAGGAGCCTACCAAGCCCTCAACCTCACCAGTCCTGA  132
             || || ||| | |||||||||||||| ||||||||||||||||| ||
Sbjct  6528  AACCTGGTAGATGGAGCCTACCAAGCTCTCAACCTCACCAGTCCCGA  6574


>FJ544577.2 Mus musculus mobilized endogenous polytropic provirus 
clone 15 truncated gag-pol polyprotein (gag) and envelope 
protein (env) genes, complete cds
Length=8183

 Score = 59.0 bits (64),  Expect = 1e-07
 Identities = 41/47 (87%), Gaps = 0/47 (0%)
 Strand=Plus/Plus

Query  86    AATCTAGTAAAAGGAGCCTACCAAGCCCTCAACCTCACCAGTCCTGA  132
             || || ||| | |||||||||||||| ||||||||||||||||| ||
Sbjct  6528  AACCTGGTAGATGGAGCCTACCAAGCTCTCAACCTCACCAGTCCCGA  6574


>NC_049459.1 Salmonella phage SW9, complete genome
Length=31123

 Score = 55.4 bits (60),  Expect = 2e-06
 Identities = 30/30 (100%), Gaps = 0/30 (0%)
 Strand=Plus/Plus

Query  28  CGTGGGCTCGGAGATGTGTATAAGAGACAG  57
           ||||||||||||||||||||||||||||||
Sbjct  1   CGTGGGCTCGGAGATGTGTATAAGAGACAG  30


 Score = 35.6 bits (38),  Expect = 1.4
 Identities = 19/19 (100%), Gaps = 0/19 (0%)
 Strand=Plus/Minus

Query  134  CTGTCTCTTATACACATCT  152
            |||||||||||||||||||
Sbjct  30   CTGTCTCTTATACACATCT  12


>MK972711.1 Salmonella phage SW9, complete genome
Length=31123

 Score = 55.4 bits (60),  Expect = 2e-06
 Identities = 30/30 (100%), Gaps = 0/30 (0%)
 Strand=Plus/Plus

Query  28  CGTGGGCTCGGAGATGTGTATAAGAGACAG  57
           ||||||||||||||||||||||||||||||
Sbjct  1   CGTGGGCTCGGAGATGTGTATAAGAGACAG  30


 Score = 35.6 bits (38),  Expect = 1.4
 Identities = 19/19 (100%), Gaps = 0/19 (0%)
 Strand=Plus/Minus

Query  134  CTGTCTCTTATACACATCT  152
            |||||||||||||||||||
Sbjct  30   CTGTCTCTTATACACATCT  12


>NC_001819.1 Rauscher murine leukemia virus, complete genome
Length=8282

 Score = 55.4 bits (60),  Expect = 2e-06
 Identities = 42/50 (84%), Gaps = 0/50 (0%)
 Strand=Plus/Plus

Query  84    TAAATCTAGTAAAAGGAGCCTACCAAGCCCTCAACCTCACCAGTCCTGAT  133
             ||||||||||| | ||||| ||||| || |||||||| ||||  ||||||
Sbjct  6748  TAAATCTAGTACAGGGAGCTTACCAGGCACTCAACCTTACCAACCCTGAT  6797


>NC_001500.1 Spleen focus-forming virus, complete genome
Length=6296

 Score = 55.4 bits (60),  Expect = 2e-06
 Identities = 42/50 (84%), Gaps = 0/50 (0%)
 Strand=Plus/Plus

Query  84    TAAATCTAGTAAAAGGAGCCTACCAAGCCCTCAACCTCACCAGTCCTGAT  133
             ||||||||||| | ||||| ||||| || |||||||| ||||  ||||||
Sbjct  5265  TAAATCTAGTACAGGGAGCTTACCAGGCACTCAACCTTACCAACCCTGAT  5314


>K00021.1 Friend spleen focus-forming virus (proviral), complete 
genome
Length=6296

 Score = 55.4 bits (60),  Expect = 2e-06
 Identities = 42/50 (84%), Gaps = 0/50 (0%)
 Strand=Plus/Plus

Query  84    TAAATCTAGTAAAAGGAGCCTACCAAGCCCTCAACCTCACCAGTCCTGAT  133
             ||||||||||| | ||||| ||||| || |||||||| ||||  ||||||
Sbjct  5265  TAAATCTAGTACAGGGAGCTTACCAGGCACTCAACCTTACCAACCCTGAT  5314


>NC_030953.1 Shigella phage SHFML-11, complete genome
Length=170650

 Score = 49.1 bits (53),  Expect = 2e-04
 Identities = 34/39 (87%), Gaps = 0/39 (0%)
 Strand=Plus/Plus

Query  25  TCTCGTGGGCTCGGAGATGTGTATAAGAGACAGCGCCAG  63
           ||| |||||||||||||||| || |||||||||  ||||
Sbjct  49  TCTGGTGGGCTCGGAGATGTTTAAAAGAGACAGTTCCAG  87


>KX130861.1 Shigella phage SHFML-11, complete genome
Length=170650

 Score = 49.1 bits (53),  Expect = 2e-04
 Identities = 34/39 (87%), Gaps = 0/39 (0%)
 Strand=Plus/Plus

Query  25  TCTCGTGGGCTCGGAGATGTGTATAAGAGACAGCGCCAG  63
           ||| |||||||||||||||| || |||||||||  ||||
Sbjct  49  TCTGGTGGGCTCGGAGATGTTTAAAAGAGACAGTTCCAG  87


>NC_049372.1 Roseobacter phage RD-1410W1-01, partial genome
Length=72674

 Score = 45.5 bits (49),  Expect = 0.003
 Identities = 26/27 (96%), Gaps = 0/27 (0%)
 Strand=Plus/Plus

Query  176    GGTGTAGATCTCGGTGGTCGCCGTATC  202
              ||| |||||||||||||||||||||||
Sbjct  72603  GGTTTAGATCTCGGTGGTCGCCGTATC  72629


>KU885989.1 Roseobacter phage RD-1410W1-01, partial genome
Length=72674

 Score = 45.5 bits (49),  Expect = 0.003
 Identities = 26/27 (96%), Gaps = 0/27 (0%)
 Strand=Plus/Plus

Query  176    GGTGTAGATCTCGGTGGTCGCCGTATC  202
              ||| |||||||||||||||||||||||
Sbjct  72603  GGTTTAGATCTCGGTGGTCGCCGTATC  72629


>NC_048209.1 Zambian malbrouck virus 1 isolate SHFVagmMal_seqID_01, 
partial genome
Length=15307

 Score = 41.0 bits (44),  Expect = 0.033
 Identities = 25/27 (93%), Gaps = 0/27 (0%)
 Strand=Plus/Plus

Query  134  CTGTCTCTTATACACATCTGACGCTGC  160
            |||||||||||||||||||| | ||||
Sbjct  214  CTGTCTCTTATACACATCTGCCACTGC  240


 Score = 35.6 bits (38),  Expect = 1.4
 Identities = 19/19 (100%), Gaps = 0/19 (0%)
 Strand=Plus/Minus

Query  39   AGATGTGTATAAGAGACAG  57
            |||||||||||||||||||
Sbjct  232  AGATGTGTATAAGAGACAG  214


>KT166441.1 Zambian malbrouck virus 1 isolate SHFVagmMal_seqID_01, 
partial genome
Length=15307

 Score = 41.0 bits (44),  Expect = 0.033
 Identities = 25/27 (93%), Gaps = 0/27 (0%)
 Strand=Plus/Plus

Query  134  CTGTCTCTTATACACATCTGACGCTGC  160
            |||||||||||||||||||| | ||||
Sbjct  214  CTGTCTCTTATACACATCTGCCACTGC  240


 Score = 35.6 bits (38),  Expect = 1.4
 Identities = 19/19 (100%), Gaps = 0/19 (0%)
 Strand=Plus/Minus

Query  39   AGATGTGTATAAGAGACAG  57
            |||||||||||||||||||
Sbjct  232  AGATGTGTATAAGAGACAG  214


>NC_048209.1 Zambian malbrouck virus 1 isolate SHFVagmMal_seqID_01, 
partial genome
Length=15307

 Score = 41.0 bits (44),  Expect = 0.033
 Identities = 25/27 (93%), Gaps = 0/27 (0%)
 Strand=Plus/Plus

Query  134  CTGTCTCTTATACACATCTGACGCTGC  160
            |||||||||||||||||||| | ||||
Sbjct  214  CTGTCTCTTATACACATCTGCCACTGC  240


 Score = 35.6 bits (38),  Expect = 1.4
 Identities = 19/19 (100%), Gaps = 0/19 (0%)
 Strand=Plus/Minus

Query  39   AGATGTGTATAAGAGACAG  57
            |||||||||||||||||||
Sbjct  232  AGATGTGTATAAGAGACAG  214


>KT166441.1 Zambian malbrouck virus 1 isolate SHFVagmMal_seqID_01, 
partial genome
Length=15307

 Score = 41.0 bits (44),  Expect = 0.033
 Identities = 25/27 (93%), Gaps = 0/27 (0%)
 Strand=Plus/Plus

Query  134  CTGTCTCTTATACACATCTGACGCTGC  160
            |||||||||||||||||||| | ||||
Sbjct  214  CTGTCTCTTATACACATCTGCCACTGC  240


 Score = 35.6 bits (38),  Expect = 1.4
 Identities = 19/19 (100%), Gaps = 0/19 (0%)
 Strand=Plus/Minus

Query  39   AGATGTGTATAAGAGACAG  57
            |||||||||||||||||||
Sbjct  232  AGATGTGTATAAGAGACAG  214


>NC_041845.1 Flavobacterium phage FCV-1, complete genome
Length=46450

 Score = 39.2 bits (42),  Expect = 0.12
 Identities = 21/21 (100%), Gaps = 0/21 (0%)
 Strand=Plus/Minus

Query  39     AGATGTGTATAAGAGACAGCG  59
              |||||||||||||||||||||
Sbjct  46443  AGATGTGTATAAGAGACAGCG  46423


 Score = 35.6 bits (38),  Expect = 1.4
 Identities = 19/19 (100%), Gaps = 0/19 (0%)
 Strand=Plus/Plus

Query  134    CTGTCTCTTATACACATCT  152
              |||||||||||||||||||
Sbjct  46425  CTGTCTCTTATACACATCT  46443


>NC_028954.1 Rhodobacter phage RcRhea, complete genome
Length=36065

 Score = 39.2 bits (42),  Expect = 0.12
 Identities = 21/21 (100%), Gaps = 0/21 (0%)
 Strand=Plus/Plus

Query  133  TCTGTCTCTTATACACATCTG  153
            |||||||||||||||||||||
Sbjct  61   TCTGTCTCTTATACACATCTG  81


 Score = 35.6 bits (38),  Expect = 1.4
 Identities = 19/19 (100%), Gaps = 0/19 (0%)
 Strand=Plus/Minus

Query  39  AGATGTGTATAAGAGACAG  57
           |||||||||||||||||||
Sbjct  80  AGATGTGTATAAGAGACAG  62


>KY979235.1 Flavobacterium phage FCV-1, complete genome
Length=46450

 Score = 39.2 bits (42),  Expect = 0.12
 Identities = 21/21 (100%), Gaps = 0/21 (0%)
 Strand=Plus/Minus

Query  39     AGATGTGTATAAGAGACAGCG  59
              |||||||||||||||||||||
Sbjct  46443  AGATGTGTATAAGAGACAGCG  46423


 Score = 35.6 bits (38),  Expect = 1.4
 Identities = 19/19 (100%), Gaps = 0/19 (0%)
 Strand=Plus/Plus

Query  134    CTGTCTCTTATACACATCT  152
              |||||||||||||||||||
Sbjct  46425  CTGTCTCTTATACACATCT  46443


>KR935216.1 Rhodobacter phage RcRhea, complete genome
Length=36065

 Score = 39.2 bits (42),  Expect = 0.12
 Identities = 21/21 (100%), Gaps = 0/21 (0%)
 Strand=Plus/Plus

Query  133  TCTGTCTCTTATACACATCTG  153
            |||||||||||||||||||||
Sbjct  61   TCTGTCTCTTATACACATCTG  81


 Score = 35.6 bits (38),  Expect = 1.4
 Identities = 19/19 (100%), Gaps = 0/19 (0%)
 Strand=Plus/Minus

Query  39  AGATGTGTATAAGAGACAG  57
           |||||||||||||||||||
Sbjct  80  AGATGTGTATAAGAGACAG  62


>MK227353.1 Corella adenovirus 1 isolate CorAdV1/Melbourne/2015, 
complete genome
Length=27209

 Score = 38.3 bits (41),  Expect = 0.40
 Identities = 25/28 (89%), Gaps = 0/28 (0%)
 Strand=Plus/Minus

Query  30     TGGGCTCGGAGATGTGTATAAGAGACAG  57
              ||||| |||||||||||| |||| ||||
Sbjct  27131  TGGGCGCGGAGATGTGTAGAAGATACAG  27104


>NC_030402.1 Ungulate bocaparvovirus 6 strain Ungulate bocaparvovirus 
6 strain USII/03, complete genome
Length=5224

 Score = 37.4 bits (40),  Expect = 0.40
 Identities = 32/40 (80%), Gaps = 0/40 (0%)
 Strand=Plus/Minus

Query  134  CTGTCTCTTATACACATCTGACGCTGCCGACGATCATAGA  173
            |||||| |||  |||||||||||||  |||| | || |||
Sbjct  79   CTGTCTATTAGCCACATCTGACGCTCACGACAAACAGAGA  40


>KU172421.1 Ungulate bocaparvovirus 6 strain Ungulate bocaparvovirus 
6 strain USII/03, complete genome
Length=5224

 Score = 37.4 bits (40),  Expect = 0.40
 Identities = 32/40 (80%), Gaps = 0/40 (0%)
 Strand=Plus/Minus

Query  134  CTGTCTCTTATACACATCTGACGCTGCCGACGATCATAGA  173
            |||||| |||  |||||||||||||  |||| | || |||
Sbjct  79   CTGTCTATTAGCCACATCTGACGCTCACGACAAACAGAGA  40


>NC_037667.1 Pandoravirus quercus, complete genome
Length=2077288

 Score = 36.5 bits (39),  Expect = 1.4
 Identities = 26/29 (90%), Gaps = 1/29 (3%)
 Strand=Plus/Minus

Query  50       AGAGACAGCGCCAGCGGGAGTCGAAACCG  78
                |||||| ||||||||||||  ||||||||
Sbjct  1237690  AGAGAC-GCGCCAGCGGGAAGCGAAACCG  1237663


>MG011689.1 Pandoravirus quercus, complete genome
Length=2077288

 Score = 36.5 bits (39),  Expect = 1.4
 Identities = 26/29 (90%), Gaps = 1/29 (3%)
 Strand=Plus/Minus

Query  50       AGAGACAGCGCCAGCGGGAGTCGAAACCG  78
                |||||| ||||||||||||  ||||||||
Sbjct  1237690  AGAGAC-GCGCCAGCGGGAAGCGAAACCG  1237663


>NC_049932.1 Enterococcus phage vB_EfaP_Ef6.2, complete genome
Length=17966

 Score = 35.6 bits (38),  Expect = 1.4
 Identities = 22/24 (92%), Gaps = 0/24 (0%)
 Strand=Plus/Plus

Query  26  CTCGTGGGCTCGGAGATGTGTATA  49
           |||||||||||||| |||| ||||
Sbjct  1   CTCGTGGGCTCGGATATGTTTATA  24


>MK721188.1 Enterococcus phage vB_EfaP_Ef6.2, complete genome
Length=17966

 Score = 35.6 bits (38),  Expect = 1.4
 Identities = 22/24 (92%), Gaps = 0/24 (0%)
 Strand=Plus/Plus

Query  26  CTCGTGGGCTCGGAGATGTGTATA  49
           |||||||||||||| |||| ||||
Sbjct  1   CTCGTGGGCTCGGATATGTTTATA  24


>NC_001987.1 Ateline herpesvirus 3 complete genome
Length=108409

 Score = 35.6 bits (38),  Expect = 1.4
 Identities = 19/19 (100%), Gaps = 0/19 (0%)
 Strand=Plus/Plus

Query  105    ACCAAGCCCTCAACCTCAC  123
              |||||||||||||||||||
Sbjct  71486  ACCAAGCCCTCAACCTCAC  71504


>AF083424.1 Ateline herpesvirus 3 complete genome
Length=108409

 Score = 35.6 bits (38),  Expect = 1.4
 Identities = 19/19 (100%), Gaps = 0/19 (0%)
 Strand=Plus/Plus

Query  105    ACCAAGCCCTCAACCTCAC  123
              |||||||||||||||||||
Sbjct  71486  ACCAAGCCCTCAACCTCAC  71504


>KY214443.1 Lupine feces-associated gemycircularvirus 1 isolate 
South Douro, complete genome
Length=2198

 Score = 34.6 bits (37),  Expect = 4.9
 Identities = 22/23 (96%), Gaps = 1/23 (4%)
 Strand=Plus/Minus

Query  42    TGTGTATAAGAGACAGCG-CCAG  63
             |||||||||||||||||| ||||
Sbjct  2198  TGTGTATAAGAGACAGCGTCCAG  2176


Lambda      K        H
   0.634    0.408    0.912 

Gapped
Lambda      K        H
   0.625    0.410    0.780 

Effective search space used: 70774575168


Query= TRINITY_DN25_c0_g1_i1 len=225 path=[0:0-224]

Length=225
                                                                      Score        E
Sequences producing significant alignments:                          (Bits)     Value

NC_038858.1 FBR murine osteosarcoma, complete proviral sequence i...  81.5       4e-14
K02712.2 FBR murine osteosarcoma, complete proviral sequence inte...  81.5       4e-14
NC_026440.1 Pandoravirus inopinatum isolate KlaHel, complete genome   39.2       0.13 
KP136319.1 Pandoravirus inopinatum isolate KlaHel, complete genome    39.2       0.13 
NC_031922.1 Synechococcus phage S-CAM9 isolate 1109NB16, complete...  37.4       0.46 
KU686206.1 Synechococcus phage S-CAM9 isolate 1109NB16, complete ...  37.4       0.46 
NC_037667.1 Pandoravirus quercus, complete genome                     36.5       1.6  
NC_028374.1 Gamboa mosquito virus strain GW polyprotein gene, com...  36.5       1.6  
MG011689.1 Pandoravirus quercus, complete genome                      36.5       1.6  
KR902733.1 Gamboa mosquito virus strain GW polyprotein gene, comp...  36.5       1.6  
NC_048046.1 Caulobacter phage CcrPW, complete genome                  35.6       1.6  
NC_019406.1 Caulobacter phage CcrColossus, complete genome            35.6       1.6  
MH588545.1 Caulobacter phage CcrPW, complete genome                   35.6       1.6  
JX100810.1 Caulobacter phage CcrColossus, complete genome             35.6       1.6  
LS480640.1 Human alphaherpesvirus 2 isolate 333 genome assembly, ...  35.6       1.6  
NC_017972.1 Pseudomonas phage Lu11, complete genome                   34.6       5.6  
JQ768459.1 Pseudomonas phage Lu11, complete genome                    34.6       5.6  
NC_024474.1 Pigeon adenovirus 1 complete genome, strain IDA4          34.6       5.6  
FN824512.2 Pigeon adenovirus 1 complete genome, strain IDA4           34.6       5.6  
NC_037665.1 Pandoravirus macleodensis, complete genome                33.7       5.6  
NC_037666.1 Pandoravirus neocaledonia, complete genome                33.7       5.6  
NC_021858.1 Pandoravirus dulcis, complete genome                      33.7       5.6  
NC_018875.1 Epinotia aporema granulovirus, complete genome            33.7       5.6  
NC_010356.1 Glossina pallidipes salivary gland hypertrophy virus,...  33.7       5.6  
NC_008206.2 Mycobacteriophage Wildcat, complete genome                33.7       5.6  
NC_005309.1 Canarypox virus, complete genome                          33.7       5.6  
MG011691.1 Pandoravirus macleodensis, complete genome                 33.7       5.6  
MG011690.1 Pandoravirus neocaledonia, complete genome                 33.7       5.6  
KC977570.1 Pandoravirus dulcis, complete genome                       33.7       5.6  
JN408834.1 Epinotia aporema granulovirus, complete genome             33.7       5.6  
EF568108.1 Glossina pallidipes salivary gland hypertrophy virus, ...  33.7       5.6  
DQ398052.2 Mycobacteriophage Wildcat, complete genome                 33.7       5.6  
AY318871.1 Canarypox virus strain ATCC VR-111, complete genome        33.7       5.6  
NC_005309.1 Canarypox virus, complete genome                          33.7       5.6  
KX857215.1 Shearwaterpox virus strain SWPV-2, complete genome         33.7       5.6  
JN880456.1 Simian adenovirus A1335, complete genome                   33.7       5.6  
KC693021.1 Simian adenovirus B isolate BaAdV-1, complete genome       33.7       5.6  
AY318871.1 Canarypox virus strain ATCC VR-111, complete genome        33.7       5.6  


>NC_038858.1 FBR murine osteosarcoma, complete proviral sequence 
integrated in Rattus norvegicus genome
Length=3811

 Score = 81.5 bits (89),  Expect = 4e-14
 Identities = 46/47 (98%), Gaps = 0/47 (0%)
 Strand=Plus/Plus

Query  179   CACCTTGGGAGTCTGACCTCTCACTTTTCCAGCCCGAGCCAGGGAAC  225
             ||||||||||||||||||||||||||||||||||||||||||| |||
Sbjct  2871  CACCTTGGGAGTCTGACCTCTCACTTTTCCAGCCCGAGCCAGGAAAC  2917


 Score = 59.0 bits (64),  Expect = 1e-07
 Identities = 32/32 (100%), Gaps = 0/32 (0%)
 Strand=Plus/Plus

Query  1     CTTCTTCTTCTTCTTTTCCTGTTTGGCCACCT  32
             ||||||||||||||||||||||||||||||||
Sbjct  2844  CTTCTTCTTCTTCTTTTCCTGTTTGGCCACCT  2875


>K02712.2 FBR murine osteosarcoma, complete proviral sequence 
integrated in Rattus norvegicus genome
Length=3811

 Score = 81.5 bits (89),  Expect = 4e-14
 Identities = 46/47 (98%), Gaps = 0/47 (0%)
 Strand=Plus/Plus

Query  179   CACCTTGGGAGTCTGACCTCTCACTTTTCCAGCCCGAGCCAGGGAAC  225
             ||||||||||||||||||||||||||||||||||||||||||| |||
Sbjct  2871  CACCTTGGGAGTCTGACCTCTCACTTTTCCAGCCCGAGCCAGGAAAC  2917


 Score = 59.0 bits (64),  Expect = 1e-07
 Identities = 32/32 (100%), Gaps = 0/32 (0%)
 Strand=Plus/Plus

Query  1     CTTCTTCTTCTTCTTTTCCTGTTTGGCCACCT  32
             ||||||||||||||||||||||||||||||||
Sbjct  2844  CTTCTTCTTCTTCTTTTCCTGTTTGGCCACCT  2875


>NC_026440.1 Pandoravirus inopinatum isolate KlaHel, complete 
genome
Length=2243109

 Score = 39.2 bits (42),  Expect = 0.13
 Identities = 29/33 (88%), Gaps = 1/33 (3%)
 Strand=Plus/Plus

Query  1        CTTCTTCTTCTTCTTTTCCTGTTTGGCCACCTG  33
                |||||||||||| ||||  ||||||| ||||||
Sbjct  1499184  CTTCTTCTTCTT-TTTTTTTGTTTGGGCACCTG  1499215


>KP136319.1 Pandoravirus inopinatum isolate KlaHel, complete genome
Length=2243109

 Score = 39.2 bits (42),  Expect = 0.13
 Identities = 29/33 (88%), Gaps = 1/33 (3%)
 Strand=Plus/Plus

Query  1        CTTCTTCTTCTTCTTTTCCTGTTTGGCCACCTG  33
                |||||||||||| ||||  ||||||| ||||||
Sbjct  1499184  CTTCTTCTTCTT-TTTTTTTGTTTGGGCACCTG  1499215


>NC_031922.1 Synechococcus phage S-CAM9 isolate 1109NB16, complete 
genome
Length=174830

 Score = 37.4 bits (40),  Expect = 0.46
 Identities = 20/20 (100%), Gaps = 0/20 (0%)
 Strand=Plus/Minus

Query  5      TTCTTCTTCTTTTCCTGTTT  24
              ||||||||||||||||||||
Sbjct  50308  TTCTTCTTCTTTTCCTGTTT  50289


>KU686206.1 Synechococcus phage S-CAM9 isolate 1109NB16, complete 
genome
Length=174830

 Score = 37.4 bits (40),  Expect = 0.46
 Identities = 20/20 (100%), Gaps = 0/20 (0%)
 Strand=Plus/Minus

Query  5      TTCTTCTTCTTTTCCTGTTT  24
              ||||||||||||||||||||
Sbjct  50308  TTCTTCTTCTTTTCCTGTTT  50289


>NC_037667.1 Pandoravirus quercus, complete genome
Length=2077288

 Score = 36.5 bits (39),  Expect = 1.6
 Identities = 27/32 (84%), Gaps = 0/32 (0%)
 Strand=Plus/Plus

Query  1        CTTCTTCTTCTTCTTTTCCTGTTTGGCCACCT  32
                |||||||||||||| |  || ||| |||||||
Sbjct  1924028  CTTCTTCTTCTTCTCTCTCTTTTTTGCCACCT  1924059


>NC_028374.1 Gamboa mosquito virus strain GW polyprotein gene, 
complete cds
Length=26315

 Score = 36.5 bits (39),  Expect = 1.6
 Identities = 21/22 (95%), Gaps = 0/22 (0%)
 Strand=Plus/Minus

Query  5     TTCTTCTTCTTTTCCTGTTTGG  26
             ||||||||||||||||| ||||
Sbjct  1970  TTCTTCTTCTTTTCCTGCTTGG  1949


>MG011689.1 Pandoravirus quercus, complete genome
Length=2077288

 Score = 36.5 bits (39),  Expect = 1.6
 Identities = 27/32 (84%), Gaps = 0/32 (0%)
 Strand=Plus/Plus

Query  1        CTTCTTCTTCTTCTTTTCCTGTTTGGCCACCT  32
                |||||||||||||| |  || ||| |||||||
Sbjct  1924028  CTTCTTCTTCTTCTCTCTCTTTTTTGCCACCT  1924059


>KR902733.1 Gamboa mosquito virus strain GW polyprotein gene, 
complete cds
Length=26315

 Score = 36.5 bits (39),  Expect = 1.6
 Identities = 21/22 (95%), Gaps = 0/22 (0%)
 Strand=Plus/Minus

Query  5     TTCTTCTTCTTTTCCTGTTTGG  26
             ||||||||||||||||| ||||
Sbjct  1970  TTCTTCTTCTTTTCCTGCTTGG  1949


>NC_048046.1 Caulobacter phage CcrPW, complete genome
Length=308141

 Score = 35.6 bits (38),  Expect = 1.6
 Identities = 19/19 (100%), Gaps = 0/19 (0%)
 Strand=Plus/Minus

Query  1      CTTCTTCTTCTTCTTTTCC  19
              |||||||||||||||||||
Sbjct  93575  CTTCTTCTTCTTCTTTTCC  93557


>NC_019406.1 Caulobacter phage CcrColossus, complete genome
Length=279967

 Score = 35.6 bits (38),  Expect = 1.6
 Identities = 19/19 (100%), Gaps = 0/19 (0%)
 Strand=Plus/Minus

Query  1      CTTCTTCTTCTTCTTTTCC  19
              |||||||||||||||||||
Sbjct  85966  CTTCTTCTTCTTCTTTTCC  85948


>MH588545.1 Caulobacter phage CcrPW, complete genome
Length=308141

 Score = 35.6 bits (38),  Expect = 1.6
 Identities = 19/19 (100%), Gaps = 0/19 (0%)
 Strand=Plus/Minus

Query  1      CTTCTTCTTCTTCTTTTCC  19
              |||||||||||||||||||
Sbjct  93575  CTTCTTCTTCTTCTTTTCC  93557


>JX100810.1 Caulobacter phage CcrColossus, complete genome
Length=279967

 Score = 35.6 bits (38),  Expect = 1.6
 Identities = 19/19 (100%), Gaps = 0/19 (0%)
 Strand=Plus/Minus

Query  1      CTTCTTCTTCTTCTTTTCC  19
              |||||||||||||||||||
Sbjct  85966  CTTCTTCTTCTTCTTTTCC  85948


>LS480640.1 Human alphaherpesvirus 2 isolate 333 genome assembly, 
chromosome: I
Length=155503

 Score = 35.6 bits (38),  Expect = 1.6
 Identities = 19/19 (100%), Gaps = 0/19 (0%)
 Strand=Plus/Plus

Query  1      CTTCTTCTTCTTCTTTTCC  19
              |||||||||||||||||||
Sbjct  51489  CTTCTTCTTCTTCTTTTCC  51507


>NC_017972.1 Pseudomonas phage Lu11, complete genome
Length=280538

 Score = 34.6 bits (37),  Expect = 5.6
 Identities = 20/21 (95%), Gaps = 0/21 (0%)
 Strand=Plus/Plus

Query  5      TTCTTCTTCTTTTCCTGTTTG  25
              ||||||||||||| |||||||
Sbjct  15204  TTCTTCTTCTTTTTCTGTTTG  15224


>JQ768459.1 Pseudomonas phage Lu11, complete genome
Length=280538

 Score = 34.6 bits (37),  Expect = 5.6
 Identities = 20/21 (95%), Gaps = 0/21 (0%)
 Strand=Plus/Plus

Query  5      TTCTTCTTCTTTTCCTGTTTG  25
              ||||||||||||| |||||||
Sbjct  15204  TTCTTCTTCTTTTTCTGTTTG  15224


>NC_024474.1 Pigeon adenovirus 1 complete genome, strain IDA4
Length=45480

 Score = 34.6 bits (37),  Expect = 5.6
 Identities = 20/21 (95%), Gaps = 0/21 (0%)
 Strand=Plus/Plus

Query  1      CTTCTTCTTCTTCTTTTCCTG  21
              ||||||||||||||| |||||
Sbjct  12119  CTTCTTCTTCTTCTTCTCCTG  12139


>FN824512.2 Pigeon adenovirus 1 complete genome, strain IDA4
Length=45480

 Score = 34.6 bits (37),  Expect = 5.6
 Identities = 20/21 (95%), Gaps = 0/21 (0%)
 Strand=Plus/Plus

Query  1      CTTCTTCTTCTTCTTTTCCTG  21
              ||||||||||||||| |||||
Sbjct  12119  CTTCTTCTTCTTCTTCTCCTG  12139


>NC_037665.1 Pandoravirus macleodensis, complete genome
Length=1838258

 Score = 33.7 bits (36),  Expect = 5.6
 Identities = 18/18 (100%), Gaps = 0/18 (0%)
 Strand=Plus/Minus

Query  3       TCTTCTTCTTCTTTTCCT  20
               ||||||||||||||||||
Sbjct  192929  TCTTCTTCTTCTTTTCCT  192912


 Score = 33.7 bits (36),  Expect = 5.6
 Identities = 23/25 (92%), Gaps = 1/25 (4%)
 Strand=Plus/Minus

Query  2       TTCTTCTTCTTC-TTTTCCTGTTTG  25
               |||||||||||| ||||| ||||||
Sbjct  231080  TTCTTCTTCTTCTTTTTCTTGTTTG  231056


 Score = 33.7 bits (36),  Expect = 5.6
 Identities = 23/25 (92%), Gaps = 1/25 (4%)
 Strand=Plus/Plus

Query  2       TTCTTCTTCTTCTTTTCCTGTTTGG  26
               |||||||||||||||| || |||||
Sbjct  868810  TTCTTCTTCTTCTTTTGCT-TTTGG  868833


>NC_037666.1 Pandoravirus neocaledonia, complete genome
Length=2003191

 Score = 33.7 bits (36),  Expect = 5.6
 Identities = 18/18 (100%), Gaps = 0/18 (0%)
 Strand=Plus/Minus

Query  2        TTCTTCTTCTTCTTTTCC  19
                ||||||||||||||||||
Sbjct  1785644  TTCTTCTTCTTCTTTTCC  1785627


>NC_021858.1 Pandoravirus dulcis, complete genome
Length=1908524

 Score = 33.7 bits (36),  Expect = 5.6
 Identities = 18/18 (100%), Gaps = 0/18 (0%)
 Strand=Plus/Minus

Query  2       TTCTTCTTCTTCTTTTCC  19
               ||||||||||||||||||
Sbjct  513993  TTCTTCTTCTTCTTTTCC  513976


>NC_018875.1 Epinotia aporema granulovirus, complete genome
Length=119082

 Score = 33.7 bits (36),  Expect = 5.6
 Identities = 23/25 (92%), Gaps = 1/25 (4%)
 Strand=Plus/Plus

Query  1      CTTCTTCTTCTTCTT-TTCCTGTTT  24
              ||||||||||||||| ||| |||||
Sbjct  84117  CTTCTTCTTCTTCTTCTTCTTGTTT  84141


>NC_010356.1 Glossina pallidipes salivary gland hypertrophy virus, 
complete genome
Length=190032

 Score = 33.7 bits (36),  Expect = 5.6
 Identities = 18/18 (100%), Gaps = 0/18 (0%)
 Strand=Plus/Plus

Query  1      CTTCTTCTTCTTCTTTTC  18
              ||||||||||||||||||
Sbjct  13795  CTTCTTCTTCTTCTTTTC  13812


>NC_008206.2 Mycobacteriophage Wildcat, complete genome
Length=78296

 Score = 33.7 bits (36),  Expect = 5.6
 Identities = 37/47 (79%), Gaps = 2/47 (4%)
 Strand=Plus/Minus

Query  52     CAGAC-CCTGGG-TGACCTCTCCCATGCCTGCCCACCAGCTTCTCTC  96
              ||||| |||||  |||| | ||  |||| ||| || |||||||||||
Sbjct  63700  CAGACGCCTGGTCTGACTTGTCAGATGCTTGCTCATCAGCTTCTCTC  63654


>NC_005309.1 Canarypox virus, complete genome
Length=359853

 Score = 33.7 bits (36),  Expect = 5.6
 Identities = 27/33 (82%), Gaps = 0/33 (0%)
 Strand=Plus/Plus

Query  10     CTTCTTTTCCTGTTTGGCCACCTGAGGAAAGGA  42
              |||||||||||||||  |  || ||| ||||||
Sbjct  87444  CTTCTTTTCCTGTTTCACAGCCCGAGTAAAGGA  87476


>MG011691.1 Pandoravirus macleodensis, complete genome
Length=1838258

 Score = 33.7 bits (36),  Expect = 5.6
 Identities = 18/18 (100%), Gaps = 0/18 (0%)
 Strand=Plus/Minus

Query  3       TCTTCTTCTTCTTTTCCT  20
               ||||||||||||||||||
Sbjct  192929  TCTTCTTCTTCTTTTCCT  192912


 Score = 33.7 bits (36),  Expect = 5.6
 Identities = 23/25 (92%), Gaps = 1/25 (4%)
 Strand=Plus/Minus

Query  2       TTCTTCTTCTTC-TTTTCCTGTTTG  25
               |||||||||||| ||||| ||||||
Sbjct  231080  TTCTTCTTCTTCTTTTTCTTGTTTG  231056


 Score = 33.7 bits (36),  Expect = 5.6
 Identities = 23/25 (92%), Gaps = 1/25 (4%)
 Strand=Plus/Plus

Query  2       TTCTTCTTCTTCTTTTCCTGTTTGG  26
               |||||||||||||||| || |||||
Sbjct  868810  TTCTTCTTCTTCTTTTGCT-TTTGG  868833


>MG011690.1 Pandoravirus neocaledonia, complete genome
Length=2003191

 Score = 33.7 bits (36),  Expect = 5.6
 Identities = 18/18 (100%), Gaps = 0/18 (0%)
 Strand=Plus/Minus

Query  2        TTCTTCTTCTTCTTTTCC  19
                ||||||||||||||||||
Sbjct  1785644  TTCTTCTTCTTCTTTTCC  1785627


>KC977570.1 Pandoravirus dulcis, complete genome
Length=1908524

 Score = 33.7 bits (36),  Expect = 5.6
 Identities = 18/18 (100%), Gaps = 0/18 (0%)
 Strand=Plus/Minus

Query  2       TTCTTCTTCTTCTTTTCC  19
               ||||||||||||||||||
Sbjct  513993  TTCTTCTTCTTCTTTTCC  513976


>JN408834.1 Epinotia aporema granulovirus, complete genome
Length=119082

 Score = 33.7 bits (36),  Expect = 5.6
 Identities = 23/25 (92%), Gaps = 1/25 (4%)
 Strand=Plus/Plus

Query  1      CTTCTTCTTCTTCTT-TTCCTGTTT  24
              ||||||||||||||| ||| |||||
Sbjct  84117  CTTCTTCTTCTTCTTCTTCTTGTTT  84141


>EF568108.1 Glossina pallidipes salivary gland hypertrophy virus, 
complete genome
Length=190032

 Score = 33.7 bits (36),  Expect = 5.6
 Identities = 18/18 (100%), Gaps = 0/18 (0%)
 Strand=Plus/Plus

Query  1      CTTCTTCTTCTTCTTTTC  18
              ||||||||||||||||||
Sbjct  13795  CTTCTTCTTCTTCTTTTC  13812


>DQ398052.2 Mycobacteriophage Wildcat, complete genome
Length=78296

 Score = 33.7 bits (36),  Expect = 5.6
 Identities = 37/47 (79%), Gaps = 2/47 (4%)
 Strand=Plus/Minus

Query  52     CAGAC-CCTGGG-TGACCTCTCCCATGCCTGCCCACCAGCTTCTCTC  96
              ||||| |||||  |||| | ||  |||| ||| || |||||||||||
Sbjct  63700  CAGACGCCTGGTCTGACTTGTCAGATGCTTGCTCATCAGCTTCTCTC  63654


>AY318871.1 Canarypox virus strain ATCC VR-111, complete genome
Length=359853

 Score = 33.7 bits (36),  Expect = 5.6
 Identities = 27/33 (82%), Gaps = 0/33 (0%)
 Strand=Plus/Plus

Query  10     CTTCTTTTCCTGTTTGGCCACCTGAGGAAAGGA  42
              |||||||||||||||  |  || ||| ||||||
Sbjct  87444  CTTCTTTTCCTGTTTCACAGCCCGAGTAAAGGA  87476


>NC_005309.1 Canarypox virus, complete genome
Length=359853

 Score = 33.7 bits (36),  Expect = 5.6
 Identities = 27/33 (82%), Gaps = 0/33 (0%)
 Strand=Plus/Plus

Query  10     CTTCTTTTCCTGTTTGGCCACCTGAGGAAAGGA  42
              |||||||||||||||  |  || ||| ||||||
Sbjct  87444  CTTCTTTTCCTGTTTCACAGCCCGAGTAAAGGA  87476


>KX857215.1 Shearwaterpox virus strain SWPV-2, complete genome
Length=351108

 Score = 33.7 bits (36),  Expect = 5.6
 Identities = 27/33 (82%), Gaps = 0/33 (0%)
 Strand=Plus/Plus

Query  10     CTTCTTTTCCTGTTTGGCCACCTGAGGAAAGGA  42
              |||||||||||||||  |  || ||| ||||||
Sbjct  82954  CTTCTTTTCCTGTTTCACAGCCCGAGTAAAGGA  82986


>JN880456.1 Simian adenovirus A1335, complete genome
Length=35557

 Score = 33.7 bits (36),  Expect = 5.6
 Identities = 27/33 (82%), Gaps = 0/33 (0%)
 Strand=Plus/Minus

Query  173    ATCACTCACCTTGGGAGTCTGACCTCTCACTTT  205
              ||| ||||| |  |||| ||| |||||||||||
Sbjct  18546  ATCGCTCACATATGGAGCCTGCCCTCTCACTTT  18514


>KC693021.1 Simian adenovirus B isolate BaAdV-1, complete genome
Length=35537

 Score = 33.7 bits (36),  Expect = 5.6
 Identities = 27/33 (82%), Gaps = 0/33 (0%)
 Strand=Plus/Minus

Query  173    ATCACTCACCTTGGGAGTCTGACCTCTCACTTT  205
              ||| ||||| |  |||| ||| |||||||||||
Sbjct  18532  ATCGCTCACGTATGGAGCCTGCCCTCTCACTTT  18500


>AY318871.1 Canarypox virus strain ATCC VR-111, complete genome
Length=359853

 Score = 33.7 bits (36),  Expect = 5.6
 Identities = 27/33 (82%), Gaps = 0/33 (0%)
 Strand=Plus/Plus

Query  10     CTTCTTTTCCTGTTTGGCCACCTGAGGAAAGGA  42
              |||||||||||||||  |  || ||| ||||||
Sbjct  87444  CTTCTTTTCCTGTTTCACAGCCCGAGTAAAGGA  87476


Lambda      K        H
   0.634    0.408    0.912 

Gapped
Lambda      K        H
   0.625    0.410    0.780 

Effective search space used: 80129835104


Query= TRINITY_DN34_c0_g1_i1 len=338 path=[0:0-193 2:194-337]

Length=338
                                                                      Score        E
Sequences producing significant alignments:                          (Bits)     Value

NC_029853.1 Mus musculus mobilized endogenous polytropic provirus...  462        2e-128
FJ544577.2 Mus musculus mobilized endogenous polytropic provirus ...  462        2e-128
NC_001702.1 Murine type C retrovirus, complete genome                 453        1e-125
X94150.1 Retroviridae complete genome (murine type C retrovirus)      453        1e-125
NC_001702.1 Murine type C retrovirus, complete genome                 453        1e-125
X94150.1 Retroviridae complete genome (murine type C retrovirus)      453        1e-125
NC_007815.2 PreXMRV-1 provirus, complete genome                       412        9e-114
FR871849.1 PreXMRV-1 complete proviral genome                         412        9e-114
NC_007815.2 PreXMRV-1 provirus, complete genome                       412        9e-114
FR871849.1 PreXMRV-1 complete proviral genome                         412        9e-114
NC_001500.1 Spleen focus-forming virus, complete genome               410        3e-113
K00021.1 Friend spleen focus-forming virus (proviral), complete g...  410        3e-113
NC_001501.1 Moloney murine leukemia virus, complete genome            379        5e-104
AF033811.1 Moloney murine leukemia virus, complete genome             379        5e-104
NC_001501.1 Moloney murine leukemia virus, complete genome            379        5e-104
AF033811.1 Moloney murine leukemia virus, complete genome             379        5e-104
NC_001502.1 Moloney murine sarcoma virus, complete genome             357        6e-97 
AF033813.1 Moloney murine sarcoma virus, complete genome              357        6e-97 
NC_001362.1 Friend murine leukemia virus FB29 complete genome         352        7e-96 
Z11128.1 Friend murine leukemia virus FB29 complete genome            352        7e-96 
NC_001362.1 Friend murine leukemia virus FB29 complete genome         352        7e-96 
NC_001819.1 Rauscher murine leukemia virus, complete genome           352        7e-96 
Z11128.1 Friend murine leukemia virus FB29 complete genome            352        7e-96 
NC_001940.1 Feline leukemia virus, complete genome                    230        6e-59 
AF052723.1 Feline leukemia virus strain Rickard subgroup A, compl...  230        6e-59 
NC_022517.1 Baboon endogenous virus strain M7 proviral DNA, compl...  168        6e-40 
D10032.1 Baboon endogenous virus strain M7 proviral DNA, complete...  168        6e-40 
NC_022517.1 Baboon endogenous virus strain M7 proviral DNA, compl...  168        6e-40 
D10032.1 Baboon endogenous virus strain M7 proviral DNA, complete...  168        6e-40 
NC_009424.5 Woolly monkey sarcoma virus                               137        1e-30 
V01201.1 Simian sarcoma virus proviral sequence with genes coding...  137        1e-30 
NC_009889.1 RD114 retrovirus, complete genome                         136        1e-30 
EU030001.1 RD114 retrovirus isolate SC3C, complete genome             136        1e-30 
NC_039228.1 Koala retrovirus gag protein (gag), pol protein (pol)...  132        1e-29 
AF151794.2 Koala retrovirus gag protein (gag), pol protein (pol),...  132        1e-29 
NC_001885.3 Gibbon ape leukemia virus gag, pol, and env genes, co...  131        4e-29 
M26927.1 Gibbon ape leukemia virus gag, pol, and env genes, compl...  131        4e-29 
NC_006934.1 Reticuloendotheliosis virus strain HA9901 from China,...  69.8       1e-10 
AY842951.1 Reticuloendotheliosis virus strain HA9901 from China, ...  69.8       1e-10 
NC_048209.1 Zambian malbrouck virus 1 isolate SHFVagmMal_seqID_01...  37.4       0.72  
NC_020104.1 Acanthamoeba polyphaga moumouvirus, complete genome       37.4       0.72  
KT166441.1 Zambian malbrouck virus 1 isolate SHFVagmMal_seqID_01,...  37.4       0.72  
JX962719.1 Acanthamoeba polyphaga moumouvirus, complete genome        37.4       0.72  
NC_048209.1 Zambian malbrouck virus 1 isolate SHFVagmMal_seqID_01...  37.4       0.72  
KT166441.1 Zambian malbrouck virus 1 isolate SHFVagmMal_seqID_01,...  37.4       0.72  
NC_043194.1 Walleye epidermal hyperplasia virus type 1 pol polypr...  36.5       2.5   
AF014792.1 Walleye epidermal hyperplasia virus type 1 pol polypro...  36.5       2.5   
NC_049459.1 Salmonella phage SW9, complete genome                     35.6       2.5   
NC_041845.1 Flavobacterium phage FCV-1, complete genome               35.6       2.5   
NC_028954.1 Rhodobacter phage RcRhea, complete genome                 35.6       2.5   
NC_001875.2 Orgyia pseudotsugata MNPV, complete genome                35.6       2.5   
MK972711.1 Salmonella phage SW9, complete genome                      35.6       2.5   
KY979235.1 Flavobacterium phage FCV-1, complete genome                35.6       2.5   
KR935216.1 Rhodobacter phage RcRhea, complete genome                  35.6       2.5   
U75930.2 Orgyia pseudotsugata MNPV, complete genome                   35.6       2.5   
NC_023426.1 Anomala cuprea entomopoxvirus DNA, complete genome, s...  34.6       8.7   
AP013055.1 Anomala cuprea entomopoxvirus DNA, complete genome, st...  34.6       8.7   
NC_005946.1 Frog virus 3, complete genome                             34.6       8.7   
JQ654586.1 Rana grylio iridovirus, complete genome                    34.6       8.7   
EU627010.1 Soft-shelled turtle iridovirus, complete genome            34.6       8.7   
MG953520.1 Trioceros melleri ranavirus isolate C16002, complete g...  34.6       8.7   
MG953518.1 Terrapene carolina carolina ranavirus isolate TCA16001...  34.6       8.7   
MG791866.1 Rana nigromaculata ranavirus strain MWH421017, complet...  34.6       8.7   
MF187209.1 Rana catesbeiana virus 2 isolate RCV-Z2, complete genome   34.6       8.7   
AY548484.1 Frog virus 3, complete genome                              34.6       8.7   


>NC_029853.1 Mus musculus mobilized endogenous polytropic provirus 
clone 15 truncated gag-pol polyprotein (gag) and envelope 
protein (env) genes, complete cds
Length=8183

 Score = 462 bits (511),  Expect = 2e-128
 Identities = 293/318 (92%), Gaps = 0/318 (0%)
 Strand=Plus/Plus

Query  1     CAGTCGGTGGCCAAGATACTGGGGATTAATTAAAAACTACATTGTGCTTACAGACCCCAG  60
             ||||||||||||||| ||||||||||| |||  |||||||||||||||||||||||||||
Sbjct  5083  CAGTCGGTGGCCAAGCTACTGGGGATTGATTGGAAACTACATTGTGCTTACAGACCCCAG  5142

Query  61    AGTTCAGGTCAGGTAGAAAGAATGAATAGAACCATCAAGGAGACTCTAACTAAATTAACG  120
             ||||||||||||||||||||||||||||| || |||||||||||| | || |||||||||
Sbjct  5143  AGTTCAGGTCAGGTAGAAAGAATGAATAGGACAATCAAGGAGACTTTGACCAAATTAACG  5202

Query  121   CTTGCAGCTGGCACTAGAGACTGGGTACTCCTACTCCCCTTAGCTCTTTACCGAGCCCGG  180
             |||||| |||||||||||||||||||||||||||| |||||||| || ||||||||||| 
Sbjct  5203  CTTGCAACTGGCACTAGAGACTGGGTACTCCTACTTCCCTTAGCCCTCTACCGAGCCCGC  5262

Query  181   AACACTCCGGGCCCCCATGGACTGACTCCGTATGAAATCTTGTACGGGGCGCCCCCGCCC  240
             ||||||||||||||||||||||| ||||||||||||||| |||| |||||||||||||||
Sbjct  5263  AACACTCCGGGCCCCCATGGACTCACTCCGTATGAAATCCTGTATGGGGCGCCCCCGCCC  5322

Query  241   CTTGTTAACTTCCATGACCCCGACATGTCAGAATTAACTAATAGCCCATCTCTCCAAGCT  300
             |||||||| |||||||| || || |||||| | || ||||||||||| ||||||||||||
Sbjct  5323  CTTGTTAATTTCCATGATCCTGAAATGTCAAAGTTTACTAATAGCCCCTCTCTCCAAGCT  5382

Query  301   CACTTACAGGCCCTCCAA  318
             ||||||||||||||||||
Sbjct  5383  CACTTACAGGCCCTCCAA  5400


>FJ544577.2 Mus musculus mobilized endogenous polytropic provirus 
clone 15 truncated gag-pol polyprotein (gag) and envelope 
protein (env) genes, complete cds
Length=8183

 Score = 462 bits (511),  Expect = 2e-128
 Identities = 293/318 (92%), Gaps = 0/318 (0%)
 Strand=Plus/Plus

Query  1     CAGTCGGTGGCCAAGATACTGGGGATTAATTAAAAACTACATTGTGCTTACAGACCCCAG  60
             ||||||||||||||| ||||||||||| |||  |||||||||||||||||||||||||||
Sbjct  5083  CAGTCGGTGGCCAAGCTACTGGGGATTGATTGGAAACTACATTGTGCTTACAGACCCCAG  5142

Query  61    AGTTCAGGTCAGGTAGAAAGAATGAATAGAACCATCAAGGAGACTCTAACTAAATTAACG  120
             ||||||||||||||||||||||||||||| || |||||||||||| | || |||||||||
Sbjct  5143  AGTTCAGGTCAGGTAGAAAGAATGAATAGGACAATCAAGGAGACTTTGACCAAATTAACG  5202

Query  121   CTTGCAGCTGGCACTAGAGACTGGGTACTCCTACTCCCCTTAGCTCTTTACCGAGCCCGG  180
             |||||| |||||||||||||||||||||||||||| |||||||| || ||||||||||| 
Sbjct  5203  CTTGCAACTGGCACTAGAGACTGGGTACTCCTACTTCCCTTAGCCCTCTACCGAGCCCGC  5262

Query  181   AACACTCCGGGCCCCCATGGACTGACTCCGTATGAAATCTTGTACGGGGCGCCCCCGCCC  240
             ||||||||||||||||||||||| ||||||||||||||| |||| |||||||||||||||
Sbjct  5263  AACACTCCGGGCCCCCATGGACTCACTCCGTATGAAATCCTGTATGGGGCGCCCCCGCCC  5322

Query  241   CTTGTTAACTTCCATGACCCCGACATGTCAGAATTAACTAATAGCCCATCTCTCCAAGCT  300
             |||||||| |||||||| || || |||||| | || ||||||||||| ||||||||||||
Sbjct  5323  CTTGTTAATTTCCATGATCCTGAAATGTCAAAGTTTACTAATAGCCCCTCTCTCCAAGCT  5382

Query  301   CACTTACAGGCCCTCCAA  318
             ||||||||||||||||||
Sbjct  5383  CACTTACAGGCCCTCCAA  5400


>NC_001702.1 Murine type C retrovirus, complete genome
Length=8135

 Score = 453 bits (501),  Expect = 1e-125
 Identities = 291/318 (92%), Gaps = 0/318 (0%)
 Strand=Plus/Plus

Query  1     CAGTCGGTGGCCAAGATACTGGGGATTAATTAAAAACTACATTGTGCTTACAGACCCCAG  60
             |||||||||||| |  ||||||||||  |||  ||| ||||||||||||| |||||||||
Sbjct  5210  CAGTCGGTGGCCGATTTACTGGGGATCGATTGGAAATTACATTGTGCTTATAGACCCCAG  5269

Query  61    AGTTCAGGTCAGGTAGAAAGAATGAATAGAACCATCAAGGAGACTCTAACTAAATTAACG  120
             ||||||||||||||||||||||||||||||||||||||||||||||||||||||||||  
Sbjct  5270  AGTTCAGGTCAGGTAGAAAGAATGAATAGAACCATCAAGGAGACTCTAACTAAATTAAAC  5329

Query  121   CTTGCAGCTGGCACTAGAGACTGGGTACTCCTACTCCCCTTAGCTCTTTACCGAGCCCGG  180
             |||||||||||||||||||||||||||||||||||||||||||| || ||||||||||||
Sbjct  5330  CTTGCAGCTGGCACTAGAGACTGGGTACTCCTACTCCCCTTAGCCCTCTACCGAGCCCGG  5389

Query  181   AACACTCCGGGCCCCCATGGACTGACTCCGTATGAAATCTTGTACGGGGCGCCCCCGCCC  240
             ||||||||||||||||||||||||||||||||||||||  |||| ||||| |||||||||
Sbjct  5390  AACACTCCGGGCCCCCATGGACTGACTCCGTATGAAATTCTGTATGGGGCACCCCCGCCC  5449

Query  241   CTTGTTAACTTCCATGACCCCGACATGTCAGAATTAACTAATAGCCCATCTCTCCAAGCT  300
             ||||| || || ||||| || || |||||| | ||||||||||| || ||||||||||||
Sbjct  5450  CTTGTCAATTTTCATGATCCTGAAATGTCAAAGTTAACTAATAGTCCCTCTCTCCAAGCT  5509

Query  301   CACTTACAGGCCCTCCAA  318
             ||||||||||||||||||
Sbjct  5510  CACTTACAGGCCCTCCAA  5527


>X94150.1 Retroviridae complete genome (murine type C retrovirus)
Length=8135

 Score = 453 bits (501),  Expect = 1e-125
 Identities = 291/318 (92%), Gaps = 0/318 (0%)
 Strand=Plus/Plus

Query  1     CAGTCGGTGGCCAAGATACTGGGGATTAATTAAAAACTACATTGTGCTTACAGACCCCAG  60
             |||||||||||| |  ||||||||||  |||  ||| ||||||||||||| |||||||||
Sbjct  5210  CAGTCGGTGGCCGATTTACTGGGGATCGATTGGAAATTACATTGTGCTTATAGACCCCAG  5269

Query  61    AGTTCAGGTCAGGTAGAAAGAATGAATAGAACCATCAAGGAGACTCTAACTAAATTAACG  120
             ||||||||||||||||||||||||||||||||||||||||||||||||||||||||||  
Sbjct  5270  AGTTCAGGTCAGGTAGAAAGAATGAATAGAACCATCAAGGAGACTCTAACTAAATTAAAC  5329

Query  121   CTTGCAGCTGGCACTAGAGACTGGGTACTCCTACTCCCCTTAGCTCTTTACCGAGCCCGG  180
             |||||||||||||||||||||||||||||||||||||||||||| || ||||||||||||
Sbjct  5330  CTTGCAGCTGGCACTAGAGACTGGGTACTCCTACTCCCCTTAGCCCTCTACCGAGCCCGG  5389

Query  181   AACACTCCGGGCCCCCATGGACTGACTCCGTATGAAATCTTGTACGGGGCGCCCCCGCCC  240
             ||||||||||||||||||||||||||||||||||||||  |||| ||||| |||||||||
Sbjct  5390  AACACTCCGGGCCCCCATGGACTGACTCCGTATGAAATTCTGTATGGGGCACCCCCGCCC  5449

Query  241   CTTGTTAACTTCCATGACCCCGACATGTCAGAATTAACTAATAGCCCATCTCTCCAAGCT  300
             ||||| || || ||||| || || |||||| | ||||||||||| || ||||||||||||
Sbjct  5450  CTTGTCAATTTTCATGATCCTGAAATGTCAAAGTTAACTAATAGTCCCTCTCTCCAAGCT  5509

Query  301   CACTTACAGGCCCTCCAA  318
             ||||||||||||||||||
Sbjct  5510  CACTTACAGGCCCTCCAA  5527


>NC_001702.1 Murine type C retrovirus, complete genome
Length=8135

 Score = 453 bits (501),  Expect = 1e-125
 Identities = 291/318 (92%), Gaps = 0/318 (0%)
 Strand=Plus/Plus

Query  1     CAGTCGGTGGCCAAGATACTGGGGATTAATTAAAAACTACATTGTGCTTACAGACCCCAG  60
             |||||||||||| |  ||||||||||  |||  ||| ||||||||||||| |||||||||
Sbjct  5210  CAGTCGGTGGCCGATTTACTGGGGATCGATTGGAAATTACATTGTGCTTATAGACCCCAG  5269

Query  61    AGTTCAGGTCAGGTAGAAAGAATGAATAGAACCATCAAGGAGACTCTAACTAAATTAACG  120
             ||||||||||||||||||||||||||||||||||||||||||||||||||||||||||  
Sbjct  5270  AGTTCAGGTCAGGTAGAAAGAATGAATAGAACCATCAAGGAGACTCTAACTAAATTAAAC  5329

Query  121   CTTGCAGCTGGCACTAGAGACTGGGTACTCCTACTCCCCTTAGCTCTTTACCGAGCCCGG  180
             |||||||||||||||||||||||||||||||||||||||||||| || ||||||||||||
Sbjct  5330  CTTGCAGCTGGCACTAGAGACTGGGTACTCCTACTCCCCTTAGCCCTCTACCGAGCCCGG  5389

Query  181   AACACTCCGGGCCCCCATGGACTGACTCCGTATGAAATCTTGTACGGGGCGCCCCCGCCC  240
             ||||||||||||||||||||||||||||||||||||||  |||| ||||| |||||||||
Sbjct  5390  AACACTCCGGGCCCCCATGGACTGACTCCGTATGAAATTCTGTATGGGGCACCCCCGCCC  5449

Query  241   CTTGTTAACTTCCATGACCCCGACATGTCAGAATTAACTAATAGCCCATCTCTCCAAGCT  300
             ||||| || || ||||| || || |||||| | ||||||||||| || ||||||||||||
Sbjct  5450  CTTGTCAATTTTCATGATCCTGAAATGTCAAAGTTAACTAATAGTCCCTCTCTCCAAGCT  5509

Query  301   CACTTACAGGCCCTCCAA  318
             ||||||||||||||||||
Sbjct  5510  CACTTACAGGCCCTCCAA  5527


>X94150.1 Retroviridae complete genome (murine type C retrovirus)
Length=8135

 Score = 453 bits (501),  Expect = 1e-125
 Identities = 291/318 (92%), Gaps = 0/318 (0%)
 Strand=Plus/Plus

Query  1     CAGTCGGTGGCCAAGATACTGGGGATTAATTAAAAACTACATTGTGCTTACAGACCCCAG  60
             |||||||||||| |  ||||||||||  |||  ||| ||||||||||||| |||||||||
Sbjct  5210  CAGTCGGTGGCCGATTTACTGGGGATCGATTGGAAATTACATTGTGCTTATAGACCCCAG  5269

Query  61    AGTTCAGGTCAGGTAGAAAGAATGAATAGAACCATCAAGGAGACTCTAACTAAATTAACG  120
             ||||||||||||||||||||||||||||||||||||||||||||||||||||||||||  
Sbjct  5270  AGTTCAGGTCAGGTAGAAAGAATGAATAGAACCATCAAGGAGACTCTAACTAAATTAAAC  5329

Query  121   CTTGCAGCTGGCACTAGAGACTGGGTACTCCTACTCCCCTTAGCTCTTTACCGAGCCCGG  180
             |||||||||||||||||||||||||||||||||||||||||||| || ||||||||||||
Sbjct  5330  CTTGCAGCTGGCACTAGAGACTGGGTACTCCTACTCCCCTTAGCCCTCTACCGAGCCCGG  5389

Query  181   AACACTCCGGGCCCCCATGGACTGACTCCGTATGAAATCTTGTACGGGGCGCCCCCGCCC  240
             ||||||||||||||||||||||||||||||||||||||  |||| ||||| |||||||||
Sbjct  5390  AACACTCCGGGCCCCCATGGACTGACTCCGTATGAAATTCTGTATGGGGCACCCCCGCCC  5449

Query  241   CTTGTTAACTTCCATGACCCCGACATGTCAGAATTAACTAATAGCCCATCTCTCCAAGCT  300
             ||||| || || ||||| || || |||||| | ||||||||||| || ||||||||||||
Sbjct  5450  CTTGTCAATTTTCATGATCCTGAAATGTCAAAGTTAACTAATAGTCCCTCTCTCCAAGCT  5509

Query  301   CACTTACAGGCCCTCCAA  318
             ||||||||||||||||||
Sbjct  5510  CACTTACAGGCCCTCCAA  5527


>NC_007815.2 PreXMRV-1 provirus, complete genome
Length=8197

 Score = 412 bits (456),  Expect = 9e-114
 Identities = 282/318 (89%), Gaps = 0/318 (0%)
 Strand=Plus/Plus

Query  1     CAGTCGGTGGCCAAGATACTGGGGATTAATTAAAAACTACATTGTGCTTACAGACCCCAG  60
             ||||| |||||| |  ||||||||||  |||  ||  ||||||||||||| |||||||||
Sbjct  5192  CAGTCAGTGGCCGATTTACTGGGGATCGATTGGAAGTTACATTGTGCTTATAGACCCCAG  5251

Query  61    AGTTCAGGTCAGGTAGAAAGAATGAATAGAACCATCAAGGAGACTCTAACTAAATTAACG  120
             |||||||| ||||||||||||||||||||||| || ||||||||| | || |||||||||
Sbjct  5252  AGTTCAGGACAGGTAGAAAGAATGAATAGAACAATTAAGGAGACTTTGACCAAATTAACG  5311

Query  121   CTTGCAGCTGGCACTAGAGACTGGGTACTCCTACTCCCCTTAGCTCTTTACCGAGCCCGG  180
             |||||| ||||||||||||||||||||||||||||||||||||| || ||||||||||||
Sbjct  5312  CTTGCATCTGGCACTAGAGACTGGGTACTCCTACTCCCCTTAGCCCTCTACCGAGCCCGG  5371

Query  181   AACACTCCGGGCCCCCATGGACTGACTCCGTATGAAATCTTGTACGGGGCGCCCCCGCCC  240
             || |||||||||||||| ||||||||||||||||||||  |||| ||||| |||||||||
Sbjct  5372  AATACTCCGGGCCCCCACGGACTGACTCCGTATGAAATTCTGTATGGGGCACCCCCGCCC  5431

Query  241   CTTGTTAACTTCCATGACCCCGACATGTCAGAATTAACTAATAGCCCATCTCTCCAAGCT  300
             ||||| || || ||||| || || |||||| | ||||||||||| || ||||||||||||
Sbjct  5432  CTTGTCAATTTTCATGATCCTGAAATGTCAAAGTTAACTAATAGTCCCTCTCTCCAAGCT  5491

Query  301   CACTTACAGGCCCTCCAA  318
             ||||||||||||||||||
Sbjct  5492  CACTTACAGGCCCTCCAA  5509


>FR871849.1 PreXMRV-1 complete proviral genome
Length=8197

 Score = 412 bits (456),  Expect = 9e-114
 Identities = 282/318 (89%), Gaps = 0/318 (0%)
 Strand=Plus/Plus

Query  1     CAGTCGGTGGCCAAGATACTGGGGATTAATTAAAAACTACATTGTGCTTACAGACCCCAG  60
             ||||| |||||| |  ||||||||||  |||  ||  ||||||||||||| |||||||||
Sbjct  5192  CAGTCAGTGGCCGATTTACTGGGGATCGATTGGAAGTTACATTGTGCTTATAGACCCCAG  5251

Query  61    AGTTCAGGTCAGGTAGAAAGAATGAATAGAACCATCAAGGAGACTCTAACTAAATTAACG  120
             |||||||| ||||||||||||||||||||||| || ||||||||| | || |||||||||
Sbjct  5252  AGTTCAGGACAGGTAGAAAGAATGAATAGAACAATTAAGGAGACTTTGACCAAATTAACG  5311

Query  121   CTTGCAGCTGGCACTAGAGACTGGGTACTCCTACTCCCCTTAGCTCTTTACCGAGCCCGG  180
             |||||| ||||||||||||||||||||||||||||||||||||| || ||||||||||||
Sbjct  5312  CTTGCATCTGGCACTAGAGACTGGGTACTCCTACTCCCCTTAGCCCTCTACCGAGCCCGG  5371

Query  181   AACACTCCGGGCCCCCATGGACTGACTCCGTATGAAATCTTGTACGGGGCGCCCCCGCCC  240
             || |||||||||||||| ||||||||||||||||||||  |||| ||||| |||||||||
Sbjct  5372  AATACTCCGGGCCCCCACGGACTGACTCCGTATGAAATTCTGTATGGGGCACCCCCGCCC  5431

Query  241   CTTGTTAACTTCCATGACCCCGACATGTCAGAATTAACTAATAGCCCATCTCTCCAAGCT  300
             ||||| || || ||||| || || |||||| | ||||||||||| || ||||||||||||
Sbjct  5432  CTTGTCAATTTTCATGATCCTGAAATGTCAAAGTTAACTAATAGTCCCTCTCTCCAAGCT  5491

Query  301   CACTTACAGGCCCTCCAA  318
             ||||||||||||||||||
Sbjct  5492  CACTTACAGGCCCTCCAA  5509


>NC_007815.2 PreXMRV-1 provirus, complete genome
Length=8197

 Score = 412 bits (456),  Expect = 9e-114
 Identities = 282/318 (89%), Gaps = 0/318 (0%)
 Strand=Plus/Plus

Query  1     CAGTCGGTGGCCAAGATACTGGGGATTAATTAAAAACTACATTGTGCTTACAGACCCCAG  60
             ||||| |||||| |  ||||||||||  |||  ||  ||||||||||||| |||||||||
Sbjct  5192  CAGTCAGTGGCCGATTTACTGGGGATCGATTGGAAGTTACATTGTGCTTATAGACCCCAG  5251

Query  61    AGTTCAGGTCAGGTAGAAAGAATGAATAGAACCATCAAGGAGACTCTAACTAAATTAACG  120
             |||||||| ||||||||||||||||||||||| || ||||||||| | || |||||||||
Sbjct  5252  AGTTCAGGACAGGTAGAAAGAATGAATAGAACAATTAAGGAGACTTTGACCAAATTAACG  5311

Query  121   CTTGCAGCTGGCACTAGAGACTGGGTACTCCTACTCCCCTTAGCTCTTTACCGAGCCCGG  180
             |||||| ||||||||||||||||||||||||||||||||||||| || ||||||||||||
Sbjct  5312  CTTGCATCTGGCACTAGAGACTGGGTACTCCTACTCCCCTTAGCCCTCTACCGAGCCCGG  5371

Query  181   AACACTCCGGGCCCCCATGGACTGACTCCGTATGAAATCTTGTACGGGGCGCCCCCGCCC  240
             || |||||||||||||| ||||||||||||||||||||  |||| ||||| |||||||||
Sbjct  5372  AATACTCCGGGCCCCCACGGACTGACTCCGTATGAAATTCTGTATGGGGCACCCCCGCCC  5431

Query  241   CTTGTTAACTTCCATGACCCCGACATGTCAGAATTAACTAATAGCCCATCTCTCCAAGCT  300
             ||||| || || ||||| || || |||||| | ||||||||||| || ||||||||||||
Sbjct  5432  CTTGTCAATTTTCATGATCCTGAAATGTCAAAGTTAACTAATAGTCCCTCTCTCCAAGCT  5491

Query  301   CACTTACAGGCCCTCCAA  318
             ||||||||||||||||||
Sbjct  5492  CACTTACAGGCCCTCCAA  5509


>FR871849.1 PreXMRV-1 complete proviral genome
Length=8197

 Score = 412 bits (456),  Expect = 9e-114
 Identities = 282/318 (89%), Gaps = 0/318 (0%)
 Strand=Plus/Plus

Query  1     CAGTCGGTGGCCAAGATACTGGGGATTAATTAAAAACTACATTGTGCTTACAGACCCCAG  60
             ||||| |||||| |  ||||||||||  |||  ||  ||||||||||||| |||||||||
Sbjct  5192  CAGTCAGTGGCCGATTTACTGGGGATCGATTGGAAGTTACATTGTGCTTATAGACCCCAG  5251

Query  61    AGTTCAGGTCAGGTAGAAAGAATGAATAGAACCATCAAGGAGACTCTAACTAAATTAACG  120
             |||||||| ||||||||||||||||||||||| || ||||||||| | || |||||||||
Sbjct  5252  AGTTCAGGACAGGTAGAAAGAATGAATAGAACAATTAAGGAGACTTTGACCAAATTAACG  5311

Query  121   CTTGCAGCTGGCACTAGAGACTGGGTACTCCTACTCCCCTTAGCTCTTTACCGAGCCCGG  180
             |||||| ||||||||||||||||||||||||||||||||||||| || ||||||||||||
Sbjct  5312  CTTGCATCTGGCACTAGAGACTGGGTACTCCTACTCCCCTTAGCCCTCTACCGAGCCCGG  5371

Query  181   AACACTCCGGGCCCCCATGGACTGACTCCGTATGAAATCTTGTACGGGGCGCCCCCGCCC  240
             || |||||||||||||| ||||||||||||||||||||  |||| ||||| |||||||||
Sbjct  5372  AATACTCCGGGCCCCCACGGACTGACTCCGTATGAAATTCTGTATGGGGCACCCCCGCCC  5431

Query  241   CTTGTTAACTTCCATGACCCCGACATGTCAGAATTAACTAATAGCCCATCTCTCCAAGCT  300
             ||||| || || ||||| || || |||||| | ||||||||||| || ||||||||||||
Sbjct  5432  CTTGTCAATTTTCATGATCCTGAAATGTCAAAGTTAACTAATAGTCCCTCTCTCCAAGCT  5491

Query  301   CACTTACAGGCCCTCCAA  318
             ||||||||||||||||||
Sbjct  5492  CACTTACAGGCCCTCCAA  5509


>NC_001500.1 Spleen focus-forming virus, complete genome
Length=6296

 Score = 410 bits (454),  Expect = 3e-113
 Identities = 272/302 (90%), Gaps = 0/302 (0%)
 Strand=Plus/Plus

Query  17    TACTGGGGATTAATTAAAAACTACATTGTGCTTACAGACCCCAGAGTTCAGGTCAGGTAG  76
             || ||||| || |||  |||||||||||||| ||||||||||||||||||||||||||||
Sbjct  3841  TATTGGGGGTTGATTGGAAACTACATTGTGCATACAGACCCCAGAGTTCAGGTCAGGTAG  3900

Query  77    AAAGAATGAATAGAACCATCAAGGAGACTCTAACTAAATTAACGCTTGCAGCTGGCACTA  136
             | | ||| ||||||||||||||||||||| ||||||||||||||||||||||||||||||
Sbjct  3901  AGAAAATAAATAGAACCATCAAGGAGACTTTAACTAAATTAACGCTTGCAGCTGGCACTA  3960

Query  137   GAGACTGGGTACTCCTACTCCCCTTAGCTCTTTACCGAGCCCGGAACACTCCGGGCCCCC  196
             ||||||||||||||||||||||| | || || |||||||||||||| |||||||||||||
Sbjct  3961  GAGACTGGGTACTCCTACTCCCCCTGGCCCTCTACCGAGCCCGGAATACTCCGGGCCCCC  4020

Query  197   ATGGACTGACTCCGTATGAAATCTTGTACGGGGCGCCCCCGCCCCTTGTTAACTTCCATG  256
             ||||||| ||||||||||||||  |||| ||||| |||||||||||||| || || ||||
Sbjct  4021  ATGGACTTACTCCGTATGAAATTCTGTATGGGGCACCCCCGCCCCTTGTCAATTTTCATG  4080

Query  257   ACCCCGACATGTCAGAATTAACTAATAGCCCATCTCTCCAAGCTCACTTACAGGCCCTCC  316
             | || || |||||| | ||||||||||| || ||||||||||||||||||||||||||||
Sbjct  4081  ATCCTGAAATGTCAAAGTTAACTAATAGTCCCTCTCTCCAAGCTCACTTACAGGCCCTCC  4140

Query  317   AA  318
             ||
Sbjct  4141  AA  4142


>K00021.1 Friend spleen focus-forming virus (proviral), complete 
genome
Length=6296

 Score = 410 bits (454),  Expect = 3e-113
 Identities = 272/302 (90%), Gaps = 0/302 (0%)
 Strand=Plus/Plus

Query  17    TACTGGGGATTAATTAAAAACTACATTGTGCTTACAGACCCCAGAGTTCAGGTCAGGTAG  76
             || ||||| || |||  |||||||||||||| ||||||||||||||||||||||||||||
Sbjct  3841  TATTGGGGGTTGATTGGAAACTACATTGTGCATACAGACCCCAGAGTTCAGGTCAGGTAG  3900

Query  77    AAAGAATGAATAGAACCATCAAGGAGACTCTAACTAAATTAACGCTTGCAGCTGGCACTA  136
             | | ||| ||||||||||||||||||||| ||||||||||||||||||||||||||||||
Sbjct  3901  AGAAAATAAATAGAACCATCAAGGAGACTTTAACTAAATTAACGCTTGCAGCTGGCACTA  3960

Query  137   GAGACTGGGTACTCCTACTCCCCTTAGCTCTTTACCGAGCCCGGAACACTCCGGGCCCCC  196
             ||||||||||||||||||||||| | || || |||||||||||||| |||||||||||||
Sbjct  3961  GAGACTGGGTACTCCTACTCCCCCTGGCCCTCTACCGAGCCCGGAATACTCCGGGCCCCC  4020

Query  197   ATGGACTGACTCCGTATGAAATCTTGTACGGGGCGCCCCCGCCCCTTGTTAACTTCCATG  256
             ||||||| ||||||||||||||  |||| ||||| |||||||||||||| || || ||||
Sbjct  4021  ATGGACTTACTCCGTATGAAATTCTGTATGGGGCACCCCCGCCCCTTGTCAATTTTCATG  4080

Query  257   ACCCCGACATGTCAGAATTAACTAATAGCCCATCTCTCCAAGCTCACTTACAGGCCCTCC  316
             | || || |||||| | ||||||||||| || ||||||||||||||||||||||||||||
Sbjct  4081  ATCCTGAAATGTCAAAGTTAACTAATAGTCCCTCTCTCCAAGCTCACTTACAGGCCCTCC  4140

Query  317   AA  318
             ||
Sbjct  4141  AA  4142


>NC_001501.1 Moloney murine leukemia virus, complete genome
Length=8332

 Score = 379 bits (420),  Expect = 5e-104
 Identities = 273/315 (87%), Gaps = 0/315 (0%)
 Strand=Plus/Plus

Query  1     CAGTCGGTGGCCAAGATACTGGGGATTAATTAAAAACTACATTGTGCTTACAGACCCCAG  60
             ||| | |||||| |  |  |||||||| |||  ||| |||||||||| ||||||||||| 
Sbjct  4929  CAGACAGTGGCCGATCTGTTGGGGATTGATTGGAAATTACATTGTGCATACAGACCCCAA  4988

Query  61    AGTTCAGGTCAGGTAGAAAGAATGAATAGAACCATCAAGGAGACTCTAACTAAATTAACG  120
             || ||||| |||||||||||||||||||||||||||||||||||| ||||||||||||||
Sbjct  4989  AGCTCAGGCCAGGTAGAAAGAATGAATAGAACCATCAAGGAGACTTTAACTAAATTAACG  5048

Query  121   CTTGCAGCTGGCACTAGAGACTGGGTACTCCTACTCCCCTTAGCTCTTTACCGAGCCCGG  180
             |||||| ||||| ||||||||||||| ||||||||||||||||| || ||||||||||| 
Sbjct  5049  CTTGCAACTGGCTCTAGAGACTGGGTGCTCCTACTCCCCTTAGCCCTGTACCGAGCCCGC  5108

Query  181   AACACTCCGGGCCCCCATGGACTGACTCCGTATGAAATCTTGTACGGGGCGCCCCCGCCC  240
             ||||| |||||||||||||| || || || ||||| ||||| || ||||| |||||||||
Sbjct  5109  AACACGCCGGGCCCCCATGGCCTCACCCCATATGAGATCTTATATGGGGCACCCCCGCCC  5168

Query  241   CTTGTTAACTTCCATGACCCCGACATGTCAGAATTAACTAATAGCCCATCTCTCCAAGCT  300
             ||||| ||||||| |||||| |||||| ||  | | ||||| ||||| ||||||||||||
Sbjct  5169  CTTGTAAACTTCCCTGACCCTGACATGACAAGAGTTACTAACAGCCCCTCTCTCCAAGCT  5228

Query  301   CACTTACAGGCCCTC  315
             ||||||||||| |||
Sbjct  5229  CACTTACAGGCTCTC  5243


>AF033811.1 Moloney murine leukemia virus, complete genome
Length=8332

 Score = 379 bits (420),  Expect = 5e-104
 Identities = 273/315 (87%), Gaps = 0/315 (0%)
 Strand=Plus/Plus

Query  1     CAGTCGGTGGCCAAGATACTGGGGATTAATTAAAAACTACATTGTGCTTACAGACCCCAG  60
             ||| | |||||| |  |  |||||||| |||  ||| |||||||||| ||||||||||| 
Sbjct  4929  CAGACAGTGGCCGATCTGTTGGGGATTGATTGGAAATTACATTGTGCATACAGACCCCAA  4988

Query  61    AGTTCAGGTCAGGTAGAAAGAATGAATAGAACCATCAAGGAGACTCTAACTAAATTAACG  120
             || ||||| |||||||||||||||||||||||||||||||||||| ||||||||||||||
Sbjct  4989  AGCTCAGGCCAGGTAGAAAGAATGAATAGAACCATCAAGGAGACTTTAACTAAATTAACG  5048

Query  121   CTTGCAGCTGGCACTAGAGACTGGGTACTCCTACTCCCCTTAGCTCTTTACCGAGCCCGG  180
             |||||| ||||| ||||||||||||| ||||||||||||||||| || ||||||||||| 
Sbjct  5049  CTTGCAACTGGCTCTAGAGACTGGGTGCTCCTACTCCCCTTAGCCCTGTACCGAGCCCGC  5108

Query  181   AACACTCCGGGCCCCCATGGACTGACTCCGTATGAAATCTTGTACGGGGCGCCCCCGCCC  240
             ||||| |||||||||||||| || || || ||||| ||||| || ||||| |||||||||
Sbjct  5109  AACACGCCGGGCCCCCATGGCCTCACCCCATATGAGATCTTATATGGGGCACCCCCGCCC  5168

Query  241   CTTGTTAACTTCCATGACCCCGACATGTCAGAATTAACTAATAGCCCATCTCTCCAAGCT  300
             ||||| ||||||| |||||| |||||| ||  | | ||||| ||||| ||||||||||||
Sbjct  5169  CTTGTAAACTTCCCTGACCCTGACATGACAAGAGTTACTAACAGCCCCTCTCTCCAAGCT  5228

Query  301   CACTTACAGGCCCTC  315
             ||||||||||| |||
Sbjct  5229  CACTTACAGGCTCTC  5243


>NC_001501.1 Moloney murine leukemia virus, complete genome
Length=8332

 Score = 379 bits (420),  Expect = 5e-104
 Identities = 273/315 (87%), Gaps = 0/315 (0%)
 Strand=Plus/Plus

Query  1     CAGTCGGTGGCCAAGATACTGGGGATTAATTAAAAACTACATTGTGCTTACAGACCCCAG  60
             ||| | |||||| |  |  |||||||| |||  ||| |||||||||| ||||||||||| 
Sbjct  4929  CAGACAGTGGCCGATCTGTTGGGGATTGATTGGAAATTACATTGTGCATACAGACCCCAA  4988

Query  61    AGTTCAGGTCAGGTAGAAAGAATGAATAGAACCATCAAGGAGACTCTAACTAAATTAACG  120
             || ||||| |||||||||||||||||||||||||||||||||||| ||||||||||||||
Sbjct  4989  AGCTCAGGCCAGGTAGAAAGAATGAATAGAACCATCAAGGAGACTTTAACTAAATTAACG  5048

Query  121   CTTGCAGCTGGCACTAGAGACTGGGTACTCCTACTCCCCTTAGCTCTTTACCGAGCCCGG  180
             |||||| ||||| ||||||||||||| ||||||||||||||||| || ||||||||||| 
Sbjct  5049  CTTGCAACTGGCTCTAGAGACTGGGTGCTCCTACTCCCCTTAGCCCTGTACCGAGCCCGC  5108

Query  181   AACACTCCGGGCCCCCATGGACTGACTCCGTATGAAATCTTGTACGGGGCGCCCCCGCCC  240
             ||||| |||||||||||||| || || || ||||| ||||| || ||||| |||||||||
Sbjct  5109  AACACGCCGGGCCCCCATGGCCTCACCCCATATGAGATCTTATATGGGGCACCCCCGCCC  5168

Query  241   CTTGTTAACTTCCATGACCCCGACATGTCAGAATTAACTAATAGCCCATCTCTCCAAGCT  300
             ||||| ||||||| |||||| |||||| ||  | | ||||| ||||| ||||||||||||
Sbjct  5169  CTTGTAAACTTCCCTGACCCTGACATGACAAGAGTTACTAACAGCCCCTCTCTCCAAGCT  5228

Query  301   CACTTACAGGCCCTC  315
             ||||||||||| |||
Sbjct  5229  CACTTACAGGCTCTC  5243


>AF033811.1 Moloney murine leukemia virus, complete genome
Length=8332

 Score = 379 bits (420),  Expect = 5e-104
 Identities = 273/315 (87%), Gaps = 0/315 (0%)
 Strand=Plus/Plus

Query  1     CAGTCGGTGGCCAAGATACTGGGGATTAATTAAAAACTACATTGTGCTTACAGACCCCAG  60
             ||| | |||||| |  |  |||||||| |||  ||| |||||||||| ||||||||||| 
Sbjct  4929  CAGACAGTGGCCGATCTGTTGGGGATTGATTGGAAATTACATTGTGCATACAGACCCCAA  4988

Query  61    AGTTCAGGTCAGGTAGAAAGAATGAATAGAACCATCAAGGAGACTCTAACTAAATTAACG  120
             || ||||| |||||||||||||||||||||||||||||||||||| ||||||||||||||
Sbjct  4989  AGCTCAGGCCAGGTAGAAAGAATGAATAGAACCATCAAGGAGACTTTAACTAAATTAACG  5048

Query  121   CTTGCAGCTGGCACTAGAGACTGGGTACTCCTACTCCCCTTAGCTCTTTACCGAGCCCGG  180
             |||||| ||||| ||||||||||||| ||||||||||||||||| || ||||||||||| 
Sbjct  5049  CTTGCAACTGGCTCTAGAGACTGGGTGCTCCTACTCCCCTTAGCCCTGTACCGAGCCCGC  5108

Query  181   AACACTCCGGGCCCCCATGGACTGACTCCGTATGAAATCTTGTACGGGGCGCCCCCGCCC  240
             ||||| |||||||||||||| || || || ||||| ||||| || ||||| |||||||||
Sbjct  5109  AACACGCCGGGCCCCCATGGCCTCACCCCATATGAGATCTTATATGGGGCACCCCCGCCC  5168

Query  241   CTTGTTAACTTCCATGACCCCGACATGTCAGAATTAACTAATAGCCCATCTCTCCAAGCT  300
             ||||| ||||||| |||||| |||||| ||  | | ||||| ||||| ||||||||||||
Sbjct  5169  CTTGTAAACTTCCCTGACCCTGACATGACAAGAGTTACTAACAGCCCCTCTCTCCAAGCT  5228

Query  301   CACTTACAGGCCCTC  315
             ||||||||||| |||
Sbjct  5229  CACTTACAGGCTCTC  5243


>NC_001502.1 Moloney murine sarcoma virus, complete genome
Length=5833

 Score = 357 bits (395),  Expect = 6e-97
 Identities = 268/315 (85%), Gaps = 0/315 (0%)
 Strand=Plus/Plus

Query  1     CAGTCGGTGGCCAAGATACTGGGGATTAATTAAAAACTACATTGTGCTTACAGACCCCAG  60
             ||| | |||||| |  |  |||||||| |||  ||| |||||||||| ||||||||||| 
Sbjct  2999  CAGACAGTGGCCGATCTGTTGGGGATTGATTGGAAATTACATTGTGCATACAGACCCCAA  3058

Query  61    AGTTCAGGTCAGGTAGAAAGAATGAATAGAACCATCAAGGAGACTCTAACTAAATTAACG  120
             || ||||| |||||||||||||| ||||||||||||||||||||| ||||||||||||||
Sbjct  3059  AGCTCAGGCCAGGTAGAAAGAATAAATAGAACCATCAAGGAGACTTTAACTAAATTAACG  3118

Query  121   CTTGCAGCTGGCACTAGAGACTGGGTACTCCTACTCCCCTTAGCTCTTTACCGAGCCCGG  180
             |||||| ||||| |||| |||||||| ||||||||||||||||| || || |||||||| 
Sbjct  3119  CTTGCAACTGGCTCTAGGGACTGGGTGCTCCTACTCCCCTTAGCCCTGTATCGAGCCCGC  3178

Query  181   AACACTCCGGGCCCCCATGGACTGACTCCGTATGAAATCTTGTACGGGGCGCCCCCGCCC  240
             ||||| |||||||||||||| || || || ||||| ||||| |  ||||| |||||||||
Sbjct  3179  AACACGCCGGGCCCCCATGGCCTCACCCCATATGAGATCTTATGTGGGGCACCCCCGCCC  3238

Query  241   CTTGTTAACTTCCATGACCCCGACATGTCAGAATTAACTAATAGCCCATCTCTCCAAGCT  300
             ||||| ||||||| |||||| |||||| ||  | | ||||| ||||| ||||||||||||
Sbjct  3239  CTTGTAAACTTCCCTGACCCTGACATGACAAGAGTTACTAACAGCCCCTCTCTCCAAGCT  3298

Query  301   CACTTACAGGCCCTC  315
             ||| ||||||| |||
Sbjct  3299  CACATACAGGCTCTC  3313


>AF033813.1 Moloney murine sarcoma virus, complete genome
Length=5833

 Score = 357 bits (395),  Expect = 6e-97
 Identities = 268/315 (85%), Gaps = 0/315 (0%)
 Strand=Plus/Plus

Query  1     CAGTCGGTGGCCAAGATACTGGGGATTAATTAAAAACTACATTGTGCTTACAGACCCCAG  60
             ||| | |||||| |  |  |||||||| |||  ||| |||||||||| ||||||||||| 
Sbjct  2999  CAGACAGTGGCCGATCTGTTGGGGATTGATTGGAAATTACATTGTGCATACAGACCCCAA  3058

Query  61    AGTTCAGGTCAGGTAGAAAGAATGAATAGAACCATCAAGGAGACTCTAACTAAATTAACG  120
             || ||||| |||||||||||||| ||||||||||||||||||||| ||||||||||||||
Sbjct  3059  AGCTCAGGCCAGGTAGAAAGAATAAATAGAACCATCAAGGAGACTTTAACTAAATTAACG  3118

Query  121   CTTGCAGCTGGCACTAGAGACTGGGTACTCCTACTCCCCTTAGCTCTTTACCGAGCCCGG  180
             |||||| ||||| |||| |||||||| ||||||||||||||||| || || |||||||| 
Sbjct  3119  CTTGCAACTGGCTCTAGGGACTGGGTGCTCCTACTCCCCTTAGCCCTGTATCGAGCCCGC  3178

Query  181   AACACTCCGGGCCCCCATGGACTGACTCCGTATGAAATCTTGTACGGGGCGCCCCCGCCC  240
             ||||| |||||||||||||| || || || ||||| ||||| |  ||||| |||||||||
Sbjct  3179  AACACGCCGGGCCCCCATGGCCTCACCCCATATGAGATCTTATGTGGGGCACCCCCGCCC  3238

Query  241   CTTGTTAACTTCCATGACCCCGACATGTCAGAATTAACTAATAGCCCATCTCTCCAAGCT  300
             ||||| ||||||| |||||| |||||| ||  | | ||||| ||||| ||||||||||||
Sbjct  3239  CTTGTAAACTTCCCTGACCCTGACATGACAAGAGTTACTAACAGCCCCTCTCTCCAAGCT  3298

Query  301   CACTTACAGGCCCTC  315
             ||| ||||||| |||
Sbjct  3299  CACATACAGGCTCTC  3313


>NC_001362.1 Friend murine leukemia virus FB29 complete genome
Length=8323

 Score = 352 bits (390),  Expect = 7e-96
 Identities = 267/315 (85%), Gaps = 0/315 (0%)
 Strand=Plus/Plus

Query  1     CAGTCGGTGGCCAAGATACTGGGGATTAATTAAAAACTACATTGTGCTTACAGACCCCAG  60
             ||| | || ||| |  |||||||| || |||  |||||||||||||||||||||||||||
Sbjct  5191  CAGACAGTAGCCGATTTACTGGGGGTTGATTGGAAACTACATTGTGCTTACAGACCCCAG  5250

Query  61    AGTTCAGGTCAGGTAGAAAGAATGAATAGAACCATCAAGGAGACTCTAACTAAATTAACG  120
             ||||||||||||||||||||||||||||| || |||||||||||| |||||||||| |||
Sbjct  5251  AGTTCAGGTCAGGTAGAAAGAATGAATAGGACAATCAAGGAGACTTTAACTAAATTGACG  5310

Query  121   CTTGCAGCTGGCACTAGAGACTGGGTACTCCTACTCCCCTTAGCTCTTTACCGAGCCCGG  180
             |||||| ||||| |||| |||||||| ||||| || ||| |||| || || |||||||| 
Sbjct  5311  CTTGCAACTGGCTCTAGGGACTGGGTGCTCCTGCTTCCCCTAGCCCTGTATCGAGCCCGC  5370

Query  181   AACACTCCGGGCCCCCATGGACTGACTCCGTATGAAATCTTGTACGGGGCGCCCCCGCCC  240
             ||||| |||||||||||||| || || || ||||||||||| || ||||| |||||||||
Sbjct  5371  AACACGCCGGGCCCCCATGGTCTCACCCCATATGAAATCTTATATGGGGCACCCCCGCCC  5430

Query  241   CTTGTTAACTTCCATGACCCCGACATGTCAGAATTAACTAATAGCCCATCTCTCCAAGCT  300
             ||||| ||||||| ||| || |||||| || |  | ||| ||| ||| ||||||||||| 
Sbjct  5431  CTTGTAAACTTCCCTGATCCTGACATGGCAAAGGTTACTCATAACCCCTCTCTCCAAGCC  5490

Query  301   CACTTACAGGCCCTC  315
             || |||||||| |||
Sbjct  5491  CATTTACAGGCACTC  5505


>Z11128.1 Friend murine leukemia virus FB29 complete genome
Length=8323

 Score = 352 bits (390),  Expect = 7e-96
 Identities = 267/315 (85%), Gaps = 0/315 (0%)
 Strand=Plus/Plus

Query  1     CAGTCGGTGGCCAAGATACTGGGGATTAATTAAAAACTACATTGTGCTTACAGACCCCAG  60
             ||| | || ||| |  |||||||| || |||  |||||||||||||||||||||||||||
Sbjct  5191  CAGACAGTAGCCGATTTACTGGGGGTTGATTGGAAACTACATTGTGCTTACAGACCCCAG  5250

Query  61    AGTTCAGGTCAGGTAGAAAGAATGAATAGAACCATCAAGGAGACTCTAACTAAATTAACG  120
             ||||||||||||||||||||||||||||| || |||||||||||| |||||||||| |||
Sbjct  5251  AGTTCAGGTCAGGTAGAAAGAATGAATAGGACAATCAAGGAGACTTTAACTAAATTGACG  5310

Query  121   CTTGCAGCTGGCACTAGAGACTGGGTACTCCTACTCCCCTTAGCTCTTTACCGAGCCCGG  180
             |||||| ||||| |||| |||||||| ||||| || ||| |||| || || |||||||| 
Sbjct  5311  CTTGCAACTGGCTCTAGGGACTGGGTGCTCCTGCTTCCCCTAGCCCTGTATCGAGCCCGC  5370

Query  181   AACACTCCGGGCCCCCATGGACTGACTCCGTATGAAATCTTGTACGGGGCGCCCCCGCCC  240
             ||||| |||||||||||||| || || || ||||||||||| || ||||| |||||||||
Sbjct  5371  AACACGCCGGGCCCCCATGGTCTCACCCCATATGAAATCTTATATGGGGCACCCCCGCCC  5430

Query  241   CTTGTTAACTTCCATGACCCCGACATGTCAGAATTAACTAATAGCCCATCTCTCCAAGCT  300
             ||||| ||||||| ||| || |||||| || |  | ||| ||| ||| ||||||||||| 
Sbjct  5431  CTTGTAAACTTCCCTGATCCTGACATGGCAAAGGTTACTCATAACCCCTCTCTCCAAGCC  5490

Query  301   CACTTACAGGCCCTC  315
             || |||||||| |||
Sbjct  5491  CATTTACAGGCACTC  5505


>NC_001362.1 Friend murine leukemia virus FB29 complete genome
Length=8323

 Score = 352 bits (390),  Expect = 7e-96
 Identities = 267/315 (85%), Gaps = 0/315 (0%)
 Strand=Plus/Plus

Query  1     CAGTCGGTGGCCAAGATACTGGGGATTAATTAAAAACTACATTGTGCTTACAGACCCCAG  60
             ||| | || ||| |  |||||||| || |||  |||||||||||||||||||||||||||
Sbjct  5191  CAGACAGTAGCCGATTTACTGGGGGTTGATTGGAAACTACATTGTGCTTACAGACCCCAG  5250

Query  61    AGTTCAGGTCAGGTAGAAAGAATGAATAGAACCATCAAGGAGACTCTAACTAAATTAACG  120
             ||||||||||||||||||||||||||||| || |||||||||||| |||||||||| |||
Sbjct  5251  AGTTCAGGTCAGGTAGAAAGAATGAATAGGACAATCAAGGAGACTTTAACTAAATTGACG  5310

Query  121   CTTGCAGCTGGCACTAGAGACTGGGTACTCCTACTCCCCTTAGCTCTTTACCGAGCCCGG  180
             |||||| ||||| |||| |||||||| ||||| || ||| |||| || || |||||||| 
Sbjct  5311  CTTGCAACTGGCTCTAGGGACTGGGTGCTCCTGCTTCCCCTAGCCCTGTATCGAGCCCGC  5370

Query  181   AACACTCCGGGCCCCCATGGACTGACTCCGTATGAAATCTTGTACGGGGCGCCCCCGCCC  240
             ||||| |||||||||||||| || || || ||||||||||| || ||||| |||||||||
Sbjct  5371  AACACGCCGGGCCCCCATGGTCTCACCCCATATGAAATCTTATATGGGGCACCCCCGCCC  5430

Query  241   CTTGTTAACTTCCATGACCCCGACATGTCAGAATTAACTAATAGCCCATCTCTCCAAGCT  300
             ||||| ||||||| ||| || |||||| || |  | ||| ||| ||| ||||||||||| 
Sbjct  5431  CTTGTAAACTTCCCTGATCCTGACATGGCAAAGGTTACTCATAACCCCTCTCTCCAAGCC  5490

Query  301   CACTTACAGGCCCTC  315
             || |||||||| |||
Sbjct  5491  CATTTACAGGCACTC  5505


>NC_001819.1 Rauscher murine leukemia virus, complete genome
Length=8282

 Score = 352 bits (390),  Expect = 7e-96
 Identities = 267/315 (85%), Gaps = 0/315 (0%)
 Strand=Plus/Plus

Query  1     CAGTCGGTGGCCAAGATACTGGGGATTAATTAAAAACTACATTGTGCTTACAGACCCCAG  60
             ||| | || ||| |  |||||||| || |||  |||||||||||||||||||||||||||
Sbjct  5191  CAGACAGTAGCCGATTTACTGGGGGTTGATTGGAAACTACATTGTGCTTACAGACCCCAG  5250

Query  61    AGTTCAGGTCAGGTAGAAAGAATGAATAGAACCATCAAGGAGACTCTAACTAAATTAACG  120
             ||||||||||||||||||||||||||||| || |||||||||||| |||||||||| |||
Sbjct  5251  AGTTCAGGTCAGGTAGAAAGAATGAATAGGACAATCAAGGAGACTTTAACTAAATTGACG  5310

Query  121   CTTGCAGCTGGCACTAGAGACTGGGTACTCCTACTCCCCTTAGCTCTTTACCGAGCCCGG  180
             |||||| ||||| |||| |||||||| ||||| || ||| |||| || || |||||||| 
Sbjct  5311  CTTGCAACTGGCTCTAGGGACTGGGTGCTCCTGCTTCCCCTAGCCCTGTATCGAGCCCGC  5370

Query  181   AACACTCCGGGCCCCCATGGACTGACTCCGTATGAAATCTTGTACGGGGCGCCCCCGCCC  240
             ||||| |||||||||||||| || || || ||||||||||| || ||||| |||||||||
Sbjct  5371  AACACGCCGGGCCCCCATGGTCTCACCCCATATGAAATCTTATATGGGGCACCCCCGCCC  5430

Query  241   CTTGTTAACTTCCATGACCCCGACATGTCAGAATTAACTAATAGCCCATCTCTCCAAGCT  300
             ||||| ||||||| ||| || |||||| || |  | ||  ||| ||| ||||||||||||
Sbjct  5431  CTTGTAAACTTCCCTGATCCTGACATGGCAAAGGTTACACATAACCCCTCTCTCCAAGCT  5490

Query  301   CACTTACAGGCCCTC  315
             || |||||||| |||
Sbjct  5491  CATTTACAGGCACTC  5505


>Z11128.1 Friend murine leukemia virus FB29 complete genome
Length=8323

 Score = 352 bits (390),  Expect = 7e-96
 Identities = 267/315 (85%), Gaps = 0/315 (0%)
 Strand=Plus/Plus

Query  1     CAGTCGGTGGCCAAGATACTGGGGATTAATTAAAAACTACATTGTGCTTACAGACCCCAG  60
             ||| | || ||| |  |||||||| || |||  |||||||||||||||||||||||||||
Sbjct  5191  CAGACAGTAGCCGATTTACTGGGGGTTGATTGGAAACTACATTGTGCTTACAGACCCCAG  5250

Query  61    AGTTCAGGTCAGGTAGAAAGAATGAATAGAACCATCAAGGAGACTCTAACTAAATTAACG  120
             ||||||||||||||||||||||||||||| || |||||||||||| |||||||||| |||
Sbjct  5251  AGTTCAGGTCAGGTAGAAAGAATGAATAGGACAATCAAGGAGACTTTAACTAAATTGACG  5310

Query  121   CTTGCAGCTGGCACTAGAGACTGGGTACTCCTACTCCCCTTAGCTCTTTACCGAGCCCGG  180
             |||||| ||||| |||| |||||||| ||||| || ||| |||| || || |||||||| 
Sbjct  5311  CTTGCAACTGGCTCTAGGGACTGGGTGCTCCTGCTTCCCCTAGCCCTGTATCGAGCCCGC  5370

Query  181   AACACTCCGGGCCCCCATGGACTGACTCCGTATGAAATCTTGTACGGGGCGCCCCCGCCC  240
             ||||| |||||||||||||| || || || ||||||||||| || ||||| |||||||||
Sbjct  5371  AACACGCCGGGCCCCCATGGTCTCACCCCATATGAAATCTTATATGGGGCACCCCCGCCC  5430

Query  241   CTTGTTAACTTCCATGACCCCGACATGTCAGAATTAACTAATAGCCCATCTCTCCAAGCT  300
             ||||| ||||||| ||| || |||||| || |  | ||| ||| ||| ||||||||||| 
Sbjct  5431  CTTGTAAACTTCCCTGATCCTGACATGGCAAAGGTTACTCATAACCCCTCTCTCCAAGCC  5490

Query  301   CACTTACAGGCCCTC  315
             || |||||||| |||
Sbjct  5491  CATTTACAGGCACTC  5505


>NC_001940.1 Feline leukemia virus, complete genome
Length=8448

 Score = 230 bits (254),  Expect = 6e-59
 Identities = 202/252 (80%), Gaps = 0/252 (0%)
 Strand=Plus/Plus

Query  1     CAGTCGGTGGCCAAGATACTGGGGATTAATTAAAAACTACATTGTGCTTACAGACCCCAG  60
             ||||| |||||||   |||||||||||||||  ||  |||||||||| ||| ||||||| 
Sbjct  5380  CAGTCTGTGGCCACCCTACTGGGGATTAATTGGAAGTTACATTGTGCATACCGACCCCAA  5439

Query  61    AGTTCAGGTCAGGTAGAAAGAATGAATAGAACCATCAAGGAGACTCTAACTAAATTAACG  120
             |||||||||||||||||||||||||||||| | || ||||||||| ||||||||||||||
Sbjct  5440  AGTTCAGGTCAGGTAGAAAGAATGAATAGATCAATTAAGGAGACTTTAACTAAATTAACG  5499

Query  121   CTTGCAGCTGGCACTAGAGACTGGGTACTCCTACTCCCCTTAGCTCTTTACCGAGCCCGG  180
             || | | ||||| |||  || ||||| ||||| || ||| | | | | ||||| |  || 
Sbjct  5500  CTAGAAACTGGCTCTAAGGATTGGGTGCTCCTCCTGCCCCTGGTTTTATACCGGGTACGT  5559

Query  181   AACACTCCGGGCCCCCATGGACTGACTCCGTATGAAATCTTGTACGGGGCGCCCCCGCCC  240
             ||||| || |||||||| ||  | ||||| | ||||||| |||||||||| ||||| || 
Sbjct  5560  AACACGCCAGGCCCCCACGGGTTAACTCCTTTTGAAATCCTGTACGGGGCACCCCCACCT  5619

Query  241   CTTGTTAACTTC  252
              | | | |||||
Sbjct  5620  ATGGCTCACTTC  5631


>AF052723.1 Feline leukemia virus strain Rickard subgroup A, complete 
genome
Length=8448

 Score = 230 bits (254),  Expect = 6e-59
 Identities = 202/252 (80%), Gaps = 0/252 (0%)
 Strand=Plus/Plus

Query  1     CAGTCGGTGGCCAAGATACTGGGGATTAATTAAAAACTACATTGTGCTTACAGACCCCAG  60
             ||||| |||||||   |||||||||||||||  ||  |||||||||| ||| ||||||| 
Sbjct  5380  CAGTCTGTGGCCACCCTACTGGGGATTAATTGGAAGTTACATTGTGCATACCGACCCCAA  5439

Query  61    AGTTCAGGTCAGGTAGAAAGAATGAATAGAACCATCAAGGAGACTCTAACTAAATTAACG  120
             |||||||||||||||||||||||||||||| | || ||||||||| ||||||||||||||
Sbjct  5440  AGTTCAGGTCAGGTAGAAAGAATGAATAGATCAATTAAGGAGACTTTAACTAAATTAACG  5499

Query  121   CTTGCAGCTGGCACTAGAGACTGGGTACTCCTACTCCCCTTAGCTCTTTACCGAGCCCGG  180
             || | | ||||| |||  || ||||| ||||| || ||| | | | | ||||| |  || 
Sbjct  5500  CTAGAAACTGGCTCTAAGGATTGGGTGCTCCTCCTGCCCCTGGTTTTATACCGGGTACGT  5559

Query  181   AACACTCCGGGCCCCCATGGACTGACTCCGTATGAAATCTTGTACGGGGCGCCCCCGCCC  240
             ||||| || |||||||| ||  | ||||| | ||||||| |||||||||| ||||| || 
Sbjct  5560  AACACGCCAGGCCCCCACGGGTTAACTCCTTTTGAAATCCTGTACGGGGCACCCCCACCT  5619

Query  241   CTTGTTAACTTC  252
              | | | |||||
Sbjct  5620  ATGGCTCACTTC  5631


>NC_022517.1 Baboon endogenous virus strain M7 proviral DNA, complete 
genome
Length=8507

 Score = 168 bits (185),  Expect = 6e-40
 Identities = 184/241 (76%), Gaps = 3/241 (1%)
 Strand=Plus/Plus

Query  10    GCCAAGATACTGGGGATTAATTAAAAACTACATTGTGCTTACAGACCCCAGAGTTCAGGT  69
             |||| |||||||||||||||||  ||| | ||||||||||| ||||||||||| ||||| 
Sbjct  5548  GCCAGGATACTGGGGATTAATTGGAAATTGCATTGTGCTTATAGACCCCAGAGCTCAGGA  5607

Query  70    CAGGTAGAAAGAATGAATAGAACCATCAAGGAGACTCTAACTAAATTAACGCTTGCAG-C  128
             |||||||| |||||||||||||| || || ||||| || |||||||| || |||  || |
Sbjct  5608  CAGGTAGAGAGAATGAATAGAACAATAAAAGAGACCCTTACTAAATTGAC-CTTAGAGAC  5666

Query  129   TGGCACTAGAGACTGGGTACTCCTACTCCCCTTAGCTCTTTACCGAGCCCGGAACACTCC  188
             ||||   | ||| |||  || ||| ||  |  ||||||| |   |||||||||| || ||
Sbjct  5667  TGGCTTAAAAGATTGGAGACGCCTCCTATCTCTAGCTCTATTAAGAGCCCGGAATACGCC  5726

Query  189   GGGCCCCCATGGACTGACTCCGTATGAAATCTTGTACGGGGCGCCCCCGCCCCTTGTTAA  248
                || |  ||| || ||||| ||||||||| | || || | | || | ||| |||| ||
Sbjct  5727  TAACCGCTTTGGGCTCACTCCATATGAAATCCTCTATGGAG-GACCTCCCCCTTTGTCAA  5785

Query  249   C  249
             |
Sbjct  5786  C  5786


>D10032.1 Baboon endogenous virus strain M7 proviral DNA, complete 
genome
Length=8507

 Score = 168 bits (185),  Expect = 6e-40
 Identities = 184/241 (76%), Gaps = 3/241 (1%)
 Strand=Plus/Plus

Query  10    GCCAAGATACTGGGGATTAATTAAAAACTACATTGTGCTTACAGACCCCAGAGTTCAGGT  69
             |||| |||||||||||||||||  ||| | ||||||||||| ||||||||||| ||||| 
Sbjct  5548  GCCAGGATACTGGGGATTAATTGGAAATTGCATTGTGCTTATAGACCCCAGAGCTCAGGA  5607

Query  70    CAGGTAGAAAGAATGAATAGAACCATCAAGGAGACTCTAACTAAATTAACGCTTGCAG-C  128
             |||||||| |||||||||||||| || || ||||| || |||||||| || |||  || |
Sbjct  5608  CAGGTAGAGAGAATGAATAGAACAATAAAAGAGACCCTTACTAAATTGAC-CTTAGAGAC  5666

Query  129   TGGCACTAGAGACTGGGTACTCCTACTCCCCTTAGCTCTTTACCGAGCCCGGAACACTCC  188
             ||||   | ||| |||  || ||| ||  |  ||||||| |   |||||||||| || ||
Sbjct  5667  TGGCTTAAAAGATTGGAGACGCCTCCTATCTCTAGCTCTATTAAGAGCCCGGAATACGCC  5726

Query  189   GGGCCCCCATGGACTGACTCCGTATGAAATCTTGTACGGGGCGCCCCCGCCCCTTGTTAA  248
                || |  ||| || ||||| ||||||||| | || || | | || | ||| |||| ||
Sbjct  5727  TAACCGCTTTGGGCTCACTCCATATGAAATCCTCTATGGAG-GACCTCCCCCTTTGTCAA  5785

Query  249   C  249
             |
Sbjct  5786  C  5786


>NC_022517.1 Baboon endogenous virus strain M7 proviral DNA, complete 
genome
Length=8507

 Score = 168 bits (185),  Expect = 6e-40
 Identities = 184/241 (76%), Gaps = 3/241 (1%)
 Strand=Plus/Plus

Query  10    GCCAAGATACTGGGGATTAATTAAAAACTACATTGTGCTTACAGACCCCAGAGTTCAGGT  69
             |||| |||||||||||||||||  ||| | ||||||||||| ||||||||||| ||||| 
Sbjct  5548  GCCAGGATACTGGGGATTAATTGGAAATTGCATTGTGCTTATAGACCCCAGAGCTCAGGA  5607

Query  70    CAGGTAGAAAGAATGAATAGAACCATCAAGGAGACTCTAACTAAATTAACGCTTGCAG-C  128
             |||||||| |||||||||||||| || || ||||| || |||||||| || |||  || |
Sbjct  5608  CAGGTAGAGAGAATGAATAGAACAATAAAAGAGACCCTTACTAAATTGAC-CTTAGAGAC  5666

Query  129   TGGCACTAGAGACTGGGTACTCCTACTCCCCTTAGCTCTTTACCGAGCCCGGAACACTCC  188
             ||||   | ||| |||  || ||| ||  |  ||||||| |   |||||||||| || ||
Sbjct  5667  TGGCTTAAAAGATTGGAGACGCCTCCTATCTCTAGCTCTATTAAGAGCCCGGAATACGCC  5726

Query  189   GGGCCCCCATGGACTGACTCCGTATGAAATCTTGTACGGGGCGCCCCCGCCCCTTGTTAA  248
                || |  ||| || ||||| ||||||||| | || || | | || | ||| |||| ||
Sbjct  5727  TAACCGCTTTGGGCTCACTCCATATGAAATCCTCTATGGAG-GACCTCCCCCTTTGTCAA  5785

Query  249   C  249
             |
Sbjct  5786  C  5786


>D10032.1 Baboon endogenous virus strain M7 proviral DNA, complete 
genome
Length=8507

 Score = 168 bits (185),  Expect = 6e-40
 Identities = 184/241 (76%), Gaps = 3/241 (1%)
 Strand=Plus/Plus

Query  10    GCCAAGATACTGGGGATTAATTAAAAACTACATTGTGCTTACAGACCCCAGAGTTCAGGT  69
             |||| |||||||||||||||||  ||| | ||||||||||| ||||||||||| ||||| 
Sbjct  5548  GCCAGGATACTGGGGATTAATTGGAAATTGCATTGTGCTTATAGACCCCAGAGCTCAGGA  5607

Query  70    CAGGTAGAAAGAATGAATAGAACCATCAAGGAGACTCTAACTAAATTAACGCTTGCAG-C  128
             |||||||| |||||||||||||| || || ||||| || |||||||| || |||  || |
Sbjct  5608  CAGGTAGAGAGAATGAATAGAACAATAAAAGAGACCCTTACTAAATTGAC-CTTAGAGAC  5666

Query  129   TGGCACTAGAGACTGGGTACTCCTACTCCCCTTAGCTCTTTACCGAGCCCGGAACACTCC  188
             ||||   | ||| |||  || ||| ||  |  ||||||| |   |||||||||| || ||
Sbjct  5667  TGGCTTAAAAGATTGGAGACGCCTCCTATCTCTAGCTCTATTAAGAGCCCGGAATACGCC  5726

Query  189   GGGCCCCCATGGACTGACTCCGTATGAAATCTTGTACGGGGCGCCCCCGCCCCTTGTTAA  248
                || |  ||| || ||||| ||||||||| | || || | | || | ||| |||| ||
Sbjct  5727  TAACCGCTTTGGGCTCACTCCATATGAAATCCTCTATGGAG-GACCTCCCCCTTTGTCAA  5785

Query  249   C  249
             |
Sbjct  5786  C  5786


>NC_009424.5 Woolly monkey sarcoma virus
Length=5779

 Score = 137 bits (151),  Expect = 1e-30
 Identities = 166/223 (74%), Gaps = 5/223 (2%)
 Strand=Plus/Plus

Query  18    ACTGGGGATTAATTAAAAACTACATTGTGCTTACAGACCCCAGAGTTCAGGTCAGGTAGA  77
             ||||||||| ||||  ||  |||||||||| || ||||||||||| ||||||||||||||
Sbjct  3151  ACTGGGGATAAATTGGAAGTTACATTGTGCGTATAGACCCCAGAGCTCAGGTCAGGTAGA  3210

Query  78    AAGAATGAATAGAACCATCAAGGAGACTCTAACTAAATTAACGCTTGCAG-CTGGCACTA  136
              |||||||| || || |||||||||||  | || |||||| | |||  || | ||    |
Sbjct  3211  GAGAATGAACAGGACAATCAAGGAGACCTTGACCAAATTAGC-CTTAGAGACCGGTGGAA  3269

Query  137   GAGACTGGGTACTCCTACTCCCCTTAGCTCTTTACCGAGCCCGGAACACTCCGGGCCCCC  196
              |||||||||   ||| || |||||||| ||   | |||||  ||| || ||  |||   
Sbjct  3270  AAGACTGGGTGGCCCTCCTTCCCTTAGCGCTGCTCAGAGCCAAGAATACCCCTAGCCGGT  3329

Query  197   ATGGACTGACTCCGTATGAAATCTTGTACGGGG---CGCCCCC  236
              ||| || ||||| ||||||||  | || ||||   |||||||
Sbjct  3330  TTGGTCTAACTCCTTATGAAATTCTCTATGGGGGACCGCCCCC  3372


>V01201.1 Simian sarcoma virus proviral sequence with genes coding 
for envelope protein (env) and polymerase (pol)
Length=5779

 Score = 137 bits (151),  Expect = 1e-30
 Identities = 166/223 (74%), Gaps = 5/223 (2%)
 Strand=Plus/Plus

Query  18    ACTGGGGATTAATTAAAAACTACATTGTGCTTACAGACCCCAGAGTTCAGGTCAGGTAGA  77
             ||||||||| ||||  ||  |||||||||| || ||||||||||| ||||||||||||||
Sbjct  3151  ACTGGGGATAAATTGGAAGTTACATTGTGCGTATAGACCCCAGAGCTCAGGTCAGGTAGA  3210

Query  78    AAGAATGAATAGAACCATCAAGGAGACTCTAACTAAATTAACGCTTGCAG-CTGGCACTA  136
              |||||||| || || |||||||||||  | || |||||| | |||  || | ||    |
Sbjct  3211  GAGAATGAACAGGACAATCAAGGAGACCTTGACCAAATTAGC-CTTAGAGACCGGTGGAA  3269

Query  137   GAGACTGGGTACTCCTACTCCCCTTAGCTCTTTACCGAGCCCGGAACACTCCGGGCCCCC  196
              |||||||||   ||| || |||||||| ||   | |||||  ||| || ||  |||   
Sbjct  3270  AAGACTGGGTGGCCCTCCTTCCCTTAGCGCTGCTCAGAGCCAAGAATACCCCTAGCCGGT  3329

Query  197   ATGGACTGACTCCGTATGAAATCTTGTACGGGG---CGCCCCC  236
              ||| || ||||| ||||||||  | || ||||   |||||||
Sbjct  3330  TTGGTCTAACTCCTTATGAAATTCTCTATGGGGGACCGCCCCC  3372


>NC_009889.1 RD114 retrovirus, complete genome
Length=8406

 Score = 136 bits (150),  Expect = 1e-30
 Identities = 177/241 (73%), Gaps = 3/241 (1%)
 Strand=Plus/Plus

Query  10    GCCAAGATACTGGGGATTAATTAAAAACTACATTGTGCTTACAGACCCCAGAGTTCAGGT  69
             |||| || ||||||||||||||  ||| |||| ||||| || || |||||||| ||||| 
Sbjct  5546  GCCAGGACACTGGGGATTAATTGGAAATTACACTGTGCATATAGGCCCCAGAGCTCAGGA  5605

Query  70    CAGGTAGAAAGAATGAATAGAACCATCAAGGAGACTCTAACTAAATTAACGCTTGCAG-C  128
             ||||||||||||||||||||||| || || ||||| || |||||||| || |||  || |
Sbjct  5606  CAGGTAGAAAGAATGAATAGAACAATAAAAGAGACCCTTACTAAATTGAC-CTTAGAGAC  5664

Query  129   TGGCACTAGAGACTGGGTACTCCTACTCCCCTTAGCTCTTTACCGAGCCCGGAACACTCC  188
             ||||   | ||| |||  || ||| ||  |  | ||| | |   ||||| | || || ||
Sbjct  5665  TGGCTTAAAAGATTGGAGACGCCTCCTATCTCTGGCTTTGTTAAGAGCCAGAAATACGCC  5724

Query  189   GGGCCCCCATGGACTGACTCCGTATGAAATCTTGTACGGGGCGCCCCCGCCCCTTGTTAA  248
                ||     || || || || ||||||||| | || |||| | |||| ||| |||| ||
Sbjct  5725  CAACCGTTTCGGGCTCACCCCATATGAAATCCTTTATGGGG-GACCCCCCCCTTTGTCAA  5783

Query  249   C  249
             |
Sbjct  5784  C  5784


>EU030001.1 RD114 retrovirus isolate SC3C, complete genome
Length=8406

 Score = 136 bits (150),  Expect = 1e-30
 Identities = 177/241 (73%), Gaps = 3/241 (1%)
 Strand=Plus/Plus

Query  10    GCCAAGATACTGGGGATTAATTAAAAACTACATTGTGCTTACAGACCCCAGAGTTCAGGT  69
             |||| || ||||||||||||||  ||| |||| ||||| || || |||||||| ||||| 
Sbjct  5546  GCCAGGACACTGGGGATTAATTGGAAATTACACTGTGCATATAGGCCCCAGAGCTCAGGA  5605

Query  70    CAGGTAGAAAGAATGAATAGAACCATCAAGGAGACTCTAACTAAATTAACGCTTGCAG-C  128
             ||||||||||||||||||||||| || || ||||| || |||||||| || |||  || |
Sbjct  5606  CAGGTAGAAAGAATGAATAGAACAATAAAAGAGACCCTTACTAAATTGAC-CTTAGAGAC  5664

Query  129   TGGCACTAGAGACTGGGTACTCCTACTCCCCTTAGCTCTTTACCGAGCCCGGAACACTCC  188
             ||||   | ||| |||  || ||| ||  |  | ||| | |   ||||| | || || ||
Sbjct  5665  TGGCTTAAAAGATTGGAGACGCCTCCTATCTCTGGCTTTGTTAAGAGCCAGAAATACGCC  5724

Query  189   GGGCCCCCATGGACTGACTCCGTATGAAATCTTGTACGGGGCGCCCCCGCCCCTTGTTAA  248
                ||     || || || || ||||||||| | || |||| | |||| ||| |||| ||
Sbjct  5725  CAACCGTTTCGGGCTCACCCCATATGAAATCCTTTATGGGG-GACCCCCCCCTTTGTCAA  5783

Query  249   C  249
             |
Sbjct  5784  C  5784


>NC_039228.1 Koala retrovirus gag protein (gag), pol protein (pol), 
and envelope protein (env) genes, complete cds
Length=8431

 Score = 132 bits (146),  Expect = 1e-29
 Identities = 167/225 (74%), Gaps = 6/225 (3%)
 Strand=Plus/Plus

Query  18    ACTGGGGATTAATTAAAAACTACATTGTGCTTACAGACCCCAGAGTTCAGGTCAGGTAGA  77
             |||||||||| |||  ||| |||||||||| || ||||||||||| ||||||||||||||
Sbjct  5400  ACTGGGGATTGATTGGAAATTACATTGTGCATATAGACCCCAGAGCTCAGGTCAGGTAGA  5459

Query  78    AAGAATGAATAGAACCATCAAGGAGACTCTAACTAAATTAACGCTTGCAG-CTGGCACTA  136
             ||| |||||||| || || || |||||  | || |||||  | |||  || | ||    |
Sbjct  5460  AAGGATGAATAGGACAATTAAAGAGACCTTGACAAAATTGGC-CTTAGAGACCGGTGGAA  5518

Query  137   GAGACTGGGTACTCCTACTCCCCTTAGCTCT--TTACCGAGCCCGGAACACTCCGGGCCC  194
              |||||||||   ||| ||||| || || ||  |||  | |||||||| || || |||| 
Sbjct  5519  AAGACTGGGTGACCCTCCTCCCTTTGGCGCTACTTA--GGGCCCGGAATACCCCTGGCCA  5576

Query  195   CCATGGACTGACTCCGTATGAAATCTTGTACGGGGCGCCCCCGCC  239
                ||| |||||||| ||||| ||  |  | |||| ||| || ||
Sbjct  5577  GTTTGGCCTGACTCCTTATGAGATTCTTCATGGGGGGCCGCCCCC  5621


>AF151794.2 Koala retrovirus gag protein (gag), pol protein (pol), 
and envelope protein (env) genes, complete cds
Length=8431

 Score = 132 bits (146),  Expect = 1e-29
 Identities = 167/225 (74%), Gaps = 6/225 (3%)
 Strand=Plus/Plus

Query  18    ACTGGGGATTAATTAAAAACTACATTGTGCTTACAGACCCCAGAGTTCAGGTCAGGTAGA  77
             |||||||||| |||  ||| |||||||||| || ||||||||||| ||||||||||||||
Sbjct  5400  ACTGGGGATTGATTGGAAATTACATTGTGCATATAGACCCCAGAGCTCAGGTCAGGTAGA  5459

Query  78    AAGAATGAATAGAACCATCAAGGAGACTCTAACTAAATTAACGCTTGCAG-CTGGCACTA  136
             ||| |||||||| || || || |||||  | || |||||  | |||  || | ||    |
Sbjct  5460  AAGGATGAATAGGACAATTAAAGAGACCTTGACAAAATTGGC-CTTAGAGACCGGTGGAA  5518

Query  137   GAGACTGGGTACTCCTACTCCCCTTAGCTCT--TTACCGAGCCCGGAACACTCCGGGCCC  194
              |||||||||   ||| ||||| || || ||  |||  | |||||||| || || |||| 
Sbjct  5519  AAGACTGGGTGACCCTCCTCCCTTTGGCGCTACTTA--GGGCCCGGAATACCCCTGGCCA  5576

Query  195   CCATGGACTGACTCCGTATGAAATCTTGTACGGGGCGCCCCCGCC  239
                ||| |||||||| ||||| ||  |  | |||| ||| || ||
Sbjct  5577  GTTTGGCCTGACTCCTTATGAGATTCTTCATGGGGGGCCGCCCCC  5621


>NC_001885.3 Gibbon ape leukemia virus gag, pol, and env genes, 
complete cds
Length=8088

 Score = 131 bits (144),  Expect = 4e-29
 Identities = 154/204 (75%), Gaps = 6/204 (3%)
 Strand=Plus/Plus

Query  18    ACTGGGGATTAATTAAAAACTACATTGTGCTTACAGACCCCAGAGTTCAGGTCAGGTAGA  77
             ||||||||| ||||  ||  |||||||||| || ||||||||||| ||||||||||||||
Sbjct  5067  ACTGGGGATAAATTGGAAGTTACATTGTGCGTATAGACCCCAGAGCTCAGGTCAGGTAGA  5126

Query  78    AAGAATGAATAGAACCATCAAGGAGACTCTAACTAAATTAACGCTTGCAG-CTGGCACTA  136
             ||||||||| ||||| || || |||||  | || |||||| | |||  || | ||    |
Sbjct  5127  AAGAATGAACAGAACAATTAAAGAGACCTTGACCAAATTAGC-CTTAGAGACCGGTGGAA  5185

Query  137   GAGACTGGGTACTCCTACTCCCCTTAGCTCT--TTACCGAGCCCGGAACACTCCGGGCCC  194
              |||||||||   ||| || |||||||| ||  |||  | ||| |||| || || |||| 
Sbjct  5186  AAGACTGGGTGACCCTCCTTCCCTTAGCGCTGCTTA--GGGCCAGGAATACCCCTGGCCG  5243

Query  195   CCATGGACTGACTCCGTATGAAAT  218
                |||  | ||||| ||||||||
Sbjct  5244  GTTTGGTTTAACTCCTTATGAAAT  5267


>M26927.1 Gibbon ape leukemia virus gag, pol, and env genes, complete 
cds
Length=8088

 Score = 131 bits (144),  Expect = 4e-29
 Identities = 154/204 (75%), Gaps = 6/204 (3%)
 Strand=Plus/Plus

Query  18    ACTGGGGATTAATTAAAAACTACATTGTGCTTACAGACCCCAGAGTTCAGGTCAGGTAGA  77
             ||||||||| ||||  ||  |||||||||| || ||||||||||| ||||||||||||||
Sbjct  5067  ACTGGGGATAAATTGGAAGTTACATTGTGCGTATAGACCCCAGAGCTCAGGTCAGGTAGA  5126

Query  78    AAGAATGAATAGAACCATCAAGGAGACTCTAACTAAATTAACGCTTGCAG-CTGGCACTA  136
             ||||||||| ||||| || || |||||  | || |||||| | |||  || | ||    |
Sbjct  5127  AAGAATGAACAGAACAATTAAAGAGACCTTGACCAAATTAGC-CTTAGAGACCGGTGGAA  5185

Query  137   GAGACTGGGTACTCCTACTCCCCTTAGCTCT--TTACCGAGCCCGGAACACTCCGGGCCC  194
              |||||||||   ||| || |||||||| ||  |||  | ||| |||| || || |||| 
Sbjct  5186  AAGACTGGGTGACCCTCCTTCCCTTAGCGCTGCTTA--GGGCCAGGAATACCCCTGGCCG  5243

Query  195   CCATGGACTGACTCCGTATGAAAT  218
                |||  | ||||| ||||||||
Sbjct  5244  GTTTGGTTTAACTCCTTATGAAAT  5267


>NC_006934.1 Reticuloendotheliosis virus strain HA9901 from China, 
complete genome
Length=8295

 Score = 69.8 bits (76),  Expect = 1e-10
 Identities = 65/83 (78%), Gaps = 0/83 (0%)
 Strand=Plus/Plus

Query  34    AAACTACATTGTGCTTACAGACCCCAGAGTTCAGGTCAGGTAGAAAGAATGAATAGAACC  93
             || || |||||||| ||| |||| || || || || ||||||||||| |||||  |||||
Sbjct  5429  AAGCTCCATTGTGCATACCGACCTCAAAGCTCGGGACAGGTAGAAAGGATGAACCGAACC  5488

Query  94    ATCAAGGAGACTCTAACTAAATT  116
              | ||||||||  |  |||||||
Sbjct  5489  CTGAAGGAGACCATCGCTAAATT  5511


>AY842951.1 Reticuloendotheliosis virus strain HA9901 from China, 
complete genome
Length=8295

 Score = 69.8 bits (76),  Expect = 1e-10
 Identities = 65/83 (78%), Gaps = 0/83 (0%)
 Strand=Plus/Plus

Query  34    AAACTACATTGTGCTTACAGACCCCAGAGTTCAGGTCAGGTAGAAAGAATGAATAGAACC  93
             || || |||||||| ||| |||| || || || || ||||||||||| |||||  |||||
Sbjct  5429  AAGCTCCATTGTGCATACCGACCTCAAAGCTCGGGACAGGTAGAAAGGATGAACCGAACC  5488

Query  94    ATCAAGGAGACTCTAACTAAATT  116
              | ||||||||  |  |||||||
Sbjct  5489  CTGAAGGAGACCATCGCTAAATT  5511


>NC_048209.1 Zambian malbrouck virus 1 isolate SHFVagmMal_seqID_01, 
partial genome
Length=15307

 Score = 37.4 bits (40),  Expect = 0.72
 Identities = 20/20 (100%), Gaps = 0/20 (0%)
 Strand=Plus/Plus

Query  319  ACTGTCTCTTATACACATCT  338
            ||||||||||||||||||||
Sbjct  213  ACTGTCTCTTATACACATCT  232


>NC_020104.1 Acanthamoeba polyphaga moumouvirus, complete genome
Length=1021348

 Score = 37.4 bits (40),  Expect = 0.72
 Identities = 26/30 (87%), Gaps = 0/30 (0%)
 Strand=Plus/Plus

Query  65      CAGGTCAGGTAGAAAGAATGAATAGAACCA  94
               ||||||||  || ||||||||||||| |||
Sbjct  695275  CAGGTCAGCAAGGAAGAATGAATAGATCCA  695304


>KT166441.1 Zambian malbrouck virus 1 isolate SHFVagmMal_seqID_01, 
partial genome
Length=15307

 Score = 37.4 bits (40),  Expect = 0.72
 Identities = 20/20 (100%), Gaps = 0/20 (0%)
 Strand=Plus/Plus

Query  319  ACTGTCTCTTATACACATCT  338
            ||||||||||||||||||||
Sbjct  213  ACTGTCTCTTATACACATCT  232


>JX962719.1 Acanthamoeba polyphaga moumouvirus, complete genome
Length=1021348

 Score = 37.4 bits (40),  Expect = 0.72
 Identities = 26/30 (87%), Gaps = 0/30 (0%)
 Strand=Plus/Plus

Query  65      CAGGTCAGGTAGAAAGAATGAATAGAACCA  94
               ||||||||  || ||||||||||||| |||
Sbjct  695275  CAGGTCAGCAAGGAAGAATGAATAGATCCA  695304


>NC_048209.1 Zambian malbrouck virus 1 isolate SHFVagmMal_seqID_01, 
partial genome
Length=15307

 Score = 37.4 bits (40),  Expect = 0.72
 Identities = 20/20 (100%), Gaps = 0/20 (0%)
 Strand=Plus/Plus

Query  319  ACTGTCTCTTATACACATCT  338
            ||||||||||||||||||||
Sbjct  213  ACTGTCTCTTATACACATCT  232


>KT166441.1 Zambian malbrouck virus 1 isolate SHFVagmMal_seqID_01, 
partial genome
Length=15307

 Score = 37.4 bits (40),  Expect = 0.72
 Identities = 20/20 (100%), Gaps = 0/20 (0%)
 Strand=Plus/Plus

Query  319  ACTGTCTCTTATACACATCT  338
            ||||||||||||||||||||
Sbjct  213  ACTGTCTCTTATACACATCT  232


>NC_043194.1 Walleye epidermal hyperplasia virus type 1 pol polyprotein 
(pol) gene, partial cds
Length=3603

 Score = 36.5 bits (39),  Expect = 2.5
 Identities = 24/27 (89%), Gaps = 0/27 (0%)
 Strand=Plus/Plus

Query  72    GGTAGAAAGAATGAATAGAACCATCAA  98
             ||| |||||| | ||||||||||||||
Sbjct  2970  GGTGGAAAGACTAAATAGAACCATCAA  2996


>AF014792.1 Walleye epidermal hyperplasia virus type 1 pol polyprotein 
(pol) gene, partial cds
Length=3603

 Score = 36.5 bits (39),  Expect = 2.5
 Identities = 24/27 (89%), Gaps = 0/27 (0%)
 Strand=Plus/Plus

Query  72    GGTAGAAAGAATGAATAGAACCATCAA  98
             ||| |||||| | ||||||||||||||
Sbjct  2970  GGTGGAAAGACTAAATAGAACCATCAA  2996


>NC_049459.1 Salmonella phage SW9, complete genome
Length=31123

 Score = 35.6 bits (38),  Expect = 2.5
 Identities = 19/19 (100%), Gaps = 0/19 (0%)
 Strand=Plus/Minus

Query  320  CTGTCTCTTATACACATCT  338
            |||||||||||||||||||
Sbjct  30   CTGTCTCTTATACACATCT  12


>NC_041845.1 Flavobacterium phage FCV-1, complete genome
Length=46450

 Score = 35.6 bits (38),  Expect = 2.5
 Identities = 19/19 (100%), Gaps = 0/19 (0%)
 Strand=Plus/Plus

Query  320    CTGTCTCTTATACACATCT  338
              |||||||||||||||||||
Sbjct  46425  CTGTCTCTTATACACATCT  46443


>NC_028954.1 Rhodobacter phage RcRhea, complete genome
Length=36065

 Score = 35.6 bits (38),  Expect = 2.5
 Identities = 19/19 (100%), Gaps = 0/19 (0%)
 Strand=Plus/Plus

Query  320  CTGTCTCTTATACACATCT  338
            |||||||||||||||||||
Sbjct  62   CTGTCTCTTATACACATCT  80


>NC_001875.2 Orgyia pseudotsugata MNPV, complete genome
Length=131995

 Score = 35.6 bits (38),  Expect = 2.5
 Identities = 25/29 (86%), Gaps = 0/29 (0%)
 Strand=Plus/Plus

Query  253    CATGACCCCGACATGTCAGAATTAACTAA  281
              || ||| || |||||||||||| ||||||
Sbjct  20759  CAAGACACCAACATGTCAGAATAAACTAA  20787


>MK972711.1 Salmonella phage SW9, complete genome
Length=31123

 Score = 35.6 bits (38),  Expect = 2.5
 Identities = 19/19 (100%), Gaps = 0/19 (0%)
 Strand=Plus/Minus

Query  320  CTGTCTCTTATACACATCT  338
            |||||||||||||||||||
Sbjct  30   CTGTCTCTTATACACATCT  12


>KY979235.1 Flavobacterium phage FCV-1, complete genome
Length=46450

 Score = 35.6 bits (38),  Expect = 2.5
 Identities = 19/19 (100%), Gaps = 0/19 (0%)
 Strand=Plus/Plus

Query  320    CTGTCTCTTATACACATCT  338
              |||||||||||||||||||
Sbjct  46425  CTGTCTCTTATACACATCT  46443


>KR935216.1 Rhodobacter phage RcRhea, complete genome
Length=36065

 Score = 35.6 bits (38),  Expect = 2.5
 Identities = 19/19 (100%), Gaps = 0/19 (0%)
 Strand=Plus/Plus

Query  320  CTGTCTCTTATACACATCT  338
            |||||||||||||||||||
Sbjct  62   CTGTCTCTTATACACATCT  80


>U75930.2 Orgyia pseudotsugata MNPV, complete genome
Length=131995

 Score = 35.6 bits (38),  Expect = 2.5
 Identities = 25/29 (86%), Gaps = 0/29 (0%)
 Strand=Plus/Plus

Query  253    CATGACCCCGACATGTCAGAATTAACTAA  281
              || ||| || |||||||||||| ||||||
Sbjct  20759  CAAGACACCAACATGTCAGAATAAACTAA  20787


>NC_023426.1 Anomala cuprea entomopoxvirus DNA, complete genome, 
strain: CV6M
Length=245717

 Score = 34.6 bits (37),  Expect = 8.7
 Identities = 25/28 (89%), Gaps = 1/28 (4%)
 Strand=Plus/Plus

Query  69     TCAGGTAGAAAGAATGAATAGAACCATC  96
              ||||||||||||||| ||| | ||||||
Sbjct  78409  TCAGGTAGAAAGAATAAAT-GTACCATC  78435


>AP013055.1 Anomala cuprea entomopoxvirus DNA, complete genome, 
strain: CV6M
Length=245717

 Score = 34.6 bits (37),  Expect = 8.7
 Identities = 25/28 (89%), Gaps = 1/28 (4%)
 Strand=Plus/Plus

Query  69     TCAGGTAGAAAGAATGAATAGAACCATC  96
              ||||||||||||||| ||| | ||||||
Sbjct  78409  TCAGGTAGAAAGAATAAAT-GTACCATC  78435


>NC_005946.1 Frog virus 3, complete genome
Length=105903

 Score = 34.6 bits (37),  Expect = 8.7
 Identities = 25/28 (89%), Gaps = 1/28 (4%)
 Strand=Plus/Minus

Query  289    TCTCTCCAAGCTCACT-TACAGGCCCTC  315
              |||||||||||||||| | ||| |||||
Sbjct  54268  TCTCTCCAAGCTCACTATCCAGACCCTC  54241


>JQ654586.1 Rana grylio iridovirus, complete genome
Length=105791

 Score = 34.6 bits (37),  Expect = 8.7
 Identities = 25/28 (89%), Gaps = 1/28 (4%)
 Strand=Plus/Minus

Query  289    TCTCTCCAAGCTCACT-TACAGGCCCTC  315
              |||||||||||||||| | ||| |||||
Sbjct  54239  TCTCTCCAAGCTCACTATCCAGACCCTC  54212


>EU627010.1 Soft-shelled turtle iridovirus, complete genome
Length=105890

 Score = 34.6 bits (37),  Expect = 8.7
 Identities = 25/28 (89%), Gaps = 1/28 (4%)
 Strand=Plus/Minus

Query  289    TCTCTCCAAGCTCACT-TACAGGCCCTC  315
              |||||||||||||||| | ||| |||||
Sbjct  54102  TCTCTCCAAGCTCACTATCCAGACCCTC  54075


>MG953520.1 Trioceros melleri ranavirus isolate C16002, complete 
genome
Length=105030

 Score = 34.6 bits (37),  Expect = 8.7
 Identities = 25/28 (89%), Gaps = 1/28 (4%)
 Strand=Plus/Minus

Query  289    TCTCTCCAAGCTCACT-TACAGGCCCTC  315
              |||||||||||||||| | ||| |||||
Sbjct  52613  TCTCTCCAAGCTCACTATCCAGACCCTC  52586


>MG953518.1 Terrapene carolina carolina ranavirus isolate TCA16001, 
complete genome
Length=104894

 Score = 34.6 bits (37),  Expect = 8.7
 Identities = 25/28 (89%), Gaps = 1/28 (4%)
 Strand=Plus/Minus

Query  289    TCTCTCCAAGCTCACT-TACAGGCCCTC  315
              |||||||||||||||| | ||| |||||
Sbjct  52615  TCTCTCCAAGCTCACTATCCAGACCCTC  52588


>MG791866.1 Rana nigromaculata ranavirus strain MWH421017, complete 
genome
Length=104286

 Score = 34.6 bits (37),  Expect = 8.7
 Identities = 25/28 (89%), Gaps = 1/28 (4%)
 Strand=Plus/Minus

Query  289    TCTCTCCAAGCTCACT-TACAGGCCCTC  315
              |||||||||||||||| | ||| |||||
Sbjct  52600  TCTCTCCAAGCTCACTATCCAGACCCTC  52573


>MF187209.1 Rana catesbeiana virus 2 isolate RCV-Z2, complete 
genome
Length=104968

 Score = 34.6 bits (37),  Expect = 8.7
 Identities = 25/28 (89%), Gaps = 1/28 (4%)
 Strand=Plus/Minus

Query  289    TCTCTCCAAGCTCACT-TACAGGCCCTC  315
              |||||||||||||||| | ||| |||||
Sbjct  70210  TCTCTCCAAGCTCACTATCCAGACCCTC  70183


>AY548484.1 Frog virus 3, complete genome
Length=105903

 Score = 34.6 bits (37),  Expect = 8.7
 Identities = 25/28 (89%), Gaps = 1/28 (4%)
 Strand=Plus/Minus

Query  289    TCTCTCCAAGCTCACT-TACAGGCCCTC  315
              |||||||||||||||| | ||| |||||
Sbjct  54268  TCTCTCCAAGCTCACTATCCAGACCCTC  54241


Lambda      K        H
   0.634    0.408    0.912 

Gapped
Lambda      K        H
   0.625    0.410    0.780 

Effective search space used: 125681290821


Query= TRINITY_DN34_c0_g1_i2 len=245 path=[0:0-193 1:194-244]

Length=245
                                                                      Score        E
Sequences producing significant alignments:                          (Bits)     Value

NC_001702.1 Murine type C retrovirus, complete genome                 292        1e-77
X94150.1 Retroviridae complete genome (murine type C retrovirus)      292        1e-77
NC_001702.1 Murine type C retrovirus, complete genome                 292        1e-77
X94150.1 Retroviridae complete genome (murine type C retrovirus)      292        1e-77
NC_029853.1 Mus musculus mobilized endogenous polytropic provirus...  288        2e-76
FJ544577.2 Mus musculus mobilized endogenous polytropic provirus ...  288        2e-76
NC_007815.2 PreXMRV-1 provirus, complete genome                       256        1e-66
FR871849.1 PreXMRV-1 complete proviral genome                         256        1e-66
NC_007815.2 PreXMRV-1 provirus, complete genome                       256        1e-66
FR871849.1 PreXMRV-1 complete proviral genome                         256        1e-66
NC_001500.1 Spleen focus-forming virus, complete genome               254        4e-66
K00021.1 Friend spleen focus-forming virus (proviral), complete g...  254        4e-66
NC_001501.1 Moloney murine leukemia virus, complete genome            247        5e-64
AF033811.1 Moloney murine leukemia virus, complete genome             247        5e-64
NC_001501.1 Moloney murine leukemia virus, complete genome            247        5e-64
AF033811.1 Moloney murine leukemia virus, complete genome             247        5e-64
NC_001362.1 Friend murine leukemia virus FB29 complete genome         233        3e-60
Z11128.1 Friend murine leukemia virus FB29 complete genome            233        3e-60
NC_001362.1 Friend murine leukemia virus FB29 complete genome         233        3e-60
NC_001819.1 Rauscher murine leukemia virus, complete genome           233        3e-60
NC_001502.1 Moloney murine sarcoma virus, complete genome             233        3e-60
Z11128.1 Friend murine leukemia virus FB29 complete genome            233        3e-60
AF033813.1 Moloney murine sarcoma virus, complete genome              233        3e-60
NC_001940.1 Feline leukemia virus, complete genome                    188        1e-46
AF052723.1 Feline leukemia virus strain Rickard subgroup A, compl...  188        1e-46
NC_022517.1 Baboon endogenous virus strain M7 proviral DNA, compl...  147        4e-34
D10032.1 Baboon endogenous virus strain M7 proviral DNA, complete...  147        4e-34
NC_022517.1 Baboon endogenous virus strain M7 proviral DNA, compl...  147        4e-34
D10032.1 Baboon endogenous virus strain M7 proviral DNA, complete...  147        4e-34
NC_009889.1 RD114 retrovirus, complete genome                         123        4e-27
EU030001.1 RD114 retrovirus isolate SC3C, complete genome             123        4e-27
NC_001885.3 Gibbon ape leukemia virus gag, pol, and env genes, co...  122        2e-26
M26927.1 Gibbon ape leukemia virus gag, pol, and env genes, compl...  122        2e-26
NC_009424.5 Woolly monkey sarcoma virus                               119        2e-25
V01201.1 Simian sarcoma virus proviral sequence with genes coding...  119        2e-25
NC_039228.1 Koala retrovirus gag protein (gag), pol protein (pol)...  117        7e-25
AF151794.2 Koala retrovirus gag protein (gag), pol protein (pol),...  117        7e-25
NC_006934.1 Reticuloendotheliosis virus strain HA9901 from China,...  69.8       8e-11
AY842951.1 Reticuloendotheliosis virus strain HA9901 from China, ...  69.8       8e-11
KX574342.1 Cod iridovirus isolate GAM14001, complete genome           56.3       2e-06
NC_040603.1 Red-crowned crane parvovirus isolate yc-7, complete g...  50.9       8e-05
KY312546.1 Red-crowned crane parvovirus isolate yc-7, complete ge...  50.9       8e-05
NC_048209.1 Zambian malbrouck virus 1 isolate SHFVagmMal_seqID_01...  41.0       0.041
KT166441.1 Zambian malbrouck virus 1 isolate SHFVagmMal_seqID_01,...  41.0       0.041
NC_048209.1 Zambian malbrouck virus 1 isolate SHFVagmMal_seqID_01...  41.0       0.041
NC_030402.1 Ungulate bocaparvovirus 6 strain Ungulate bocaparvovi...  41.0       0.041
KT166441.1 Zambian malbrouck virus 1 isolate SHFVagmMal_seqID_01,...  41.0       0.041
KU172421.1 Ungulate bocaparvovirus 6 strain Ungulate bocaparvovir...  41.0       0.041
NC_049459.1 Salmonella phage SW9, complete genome                     39.2       0.14 
MK972711.1 Salmonella phage SW9, complete genome                      39.2       0.14 
NC_028954.1 Rhodobacter phage RcRhea, complete genome                 37.4       0.50 
NC_020104.1 Acanthamoeba polyphaga moumouvirus, complete genome       37.4       0.50 
KR935216.1 Rhodobacter phage RcRhea, complete genome                  37.4       0.50 
JX962719.1 Acanthamoeba polyphaga moumouvirus, complete genome        37.4       0.50 
NC_043194.1 Walleye epidermal hyperplasia virus type 1 pol polypr...  36.5       1.7  
AF014792.1 Walleye epidermal hyperplasia virus type 1 pol polypro...  36.5       1.7  
NC_041845.1 Flavobacterium phage FCV-1, complete genome               35.6       1.7  
KY979235.1 Flavobacterium phage FCV-1, complete genome                35.6       1.7  
NC_023426.1 Anomala cuprea entomopoxvirus DNA, complete genome, s...  34.6       6.1  
AP013055.1 Anomala cuprea entomopoxvirus DNA, complete genome, st...  34.6       6.1  


>NC_001702.1 Murine type C retrovirus, complete genome
Length=8135

 Score = 292 bits (323),  Expect = 1e-77
 Identities = 181/194 (93%), Gaps = 0/194 (0%)
 Strand=Plus/Plus

Query  1     CAGTCGGTGGCCAAGATACTGGGGATTAATTAAAAACTACATTGTGCTTACAGACCCCAG  60
             |||||||||||| |  ||||||||||  |||  ||| ||||||||||||| |||||||||
Sbjct  5210  CAGTCGGTGGCCGATTTACTGGGGATCGATTGGAAATTACATTGTGCTTATAGACCCCAG  5269

Query  61    AGTTCAGGTCAGGTAGAAAGAATGAATAGAACCATCAAGGAGACTCTAACTAAATTAACG  120
             ||||||||||||||||||||||||||||||||||||||||||||||||||||||||||  
Sbjct  5270  AGTTCAGGTCAGGTAGAAAGAATGAATAGAACCATCAAGGAGACTCTAACTAAATTAAAC  5329

Query  121   CTTGCAGCTGGCACTAGAGACTGGGTACTCCTACTCCCCTTAGCTCTTTACCGAGCCCGG  180
             |||||||||||||||||||||||||||||||||||||||||||| || ||||||||||||
Sbjct  5330  CTTGCAGCTGGCACTAGAGACTGGGTACTCCTACTCCCCTTAGCCCTCTACCGAGCCCGG  5389

Query  181   AACACTCCGGGCCC  194
             ||||||||||||||
Sbjct  5390  AACACTCCGGGCCC  5403


>X94150.1 Retroviridae complete genome (murine type C retrovirus)
Length=8135

 Score = 292 bits (323),  Expect = 1e-77
 Identities = 181/194 (93%), Gaps = 0/194 (0%)
 Strand=Plus/Plus

Query  1     CAGTCGGTGGCCAAGATACTGGGGATTAATTAAAAACTACATTGTGCTTACAGACCCCAG  60
             |||||||||||| |  ||||||||||  |||  ||| ||||||||||||| |||||||||
Sbjct  5210  CAGTCGGTGGCCGATTTACTGGGGATCGATTGGAAATTACATTGTGCTTATAGACCCCAG  5269

Query  61    AGTTCAGGTCAGGTAGAAAGAATGAATAGAACCATCAAGGAGACTCTAACTAAATTAACG  120
             ||||||||||||||||||||||||||||||||||||||||||||||||||||||||||  
Sbjct  5270  AGTTCAGGTCAGGTAGAAAGAATGAATAGAACCATCAAGGAGACTCTAACTAAATTAAAC  5329

Query  121   CTTGCAGCTGGCACTAGAGACTGGGTACTCCTACTCCCCTTAGCTCTTTACCGAGCCCGG  180
             |||||||||||||||||||||||||||||||||||||||||||| || ||||||||||||
Sbjct  5330  CTTGCAGCTGGCACTAGAGACTGGGTACTCCTACTCCCCTTAGCCCTCTACCGAGCCCGG  5389

Query  181   AACACTCCGGGCCC  194
             ||||||||||||||
Sbjct  5390  AACACTCCGGGCCC  5403


>NC_001702.1 Murine type C retrovirus, complete genome
Length=8135

 Score = 292 bits (323),  Expect = 1e-77
 Identities = 181/194 (93%), Gaps = 0/194 (0%)
 Strand=Plus/Plus

Query  1     CAGTCGGTGGCCAAGATACTGGGGATTAATTAAAAACTACATTGTGCTTACAGACCCCAG  60
             |||||||||||| |  ||||||||||  |||  ||| ||||||||||||| |||||||||
Sbjct  5210  CAGTCGGTGGCCGATTTACTGGGGATCGATTGGAAATTACATTGTGCTTATAGACCCCAG  5269

Query  61    AGTTCAGGTCAGGTAGAAAGAATGAATAGAACCATCAAGGAGACTCTAACTAAATTAACG  120
             ||||||||||||||||||||||||||||||||||||||||||||||||||||||||||  
Sbjct  5270  AGTTCAGGTCAGGTAGAAAGAATGAATAGAACCATCAAGGAGACTCTAACTAAATTAAAC  5329

Query  121   CTTGCAGCTGGCACTAGAGACTGGGTACTCCTACTCCCCTTAGCTCTTTACCGAGCCCGG  180
             |||||||||||||||||||||||||||||||||||||||||||| || ||||||||||||
Sbjct  5330  CTTGCAGCTGGCACTAGAGACTGGGTACTCCTACTCCCCTTAGCCCTCTACCGAGCCCGG  5389

Query  181   AACACTCCGGGCCC  194
             ||||||||||||||
Sbjct  5390  AACACTCCGGGCCC  5403


>X94150.1 Retroviridae complete genome (murine type C retrovirus)
Length=8135

 Score = 292 bits (323),  Expect = 1e-77
 Identities = 181/194 (93%), Gaps = 0/194 (0%)
 Strand=Plus/Plus

Query  1     CAGTCGGTGGCCAAGATACTGGGGATTAATTAAAAACTACATTGTGCTTACAGACCCCAG  60
             |||||||||||| |  ||||||||||  |||  ||| ||||||||||||| |||||||||
Sbjct  5210  CAGTCGGTGGCCGATTTACTGGGGATCGATTGGAAATTACATTGTGCTTATAGACCCCAG  5269

Query  61    AGTTCAGGTCAGGTAGAAAGAATGAATAGAACCATCAAGGAGACTCTAACTAAATTAACG  120
             ||||||||||||||||||||||||||||||||||||||||||||||||||||||||||  
Sbjct  5270  AGTTCAGGTCAGGTAGAAAGAATGAATAGAACCATCAAGGAGACTCTAACTAAATTAAAC  5329

Query  121   CTTGCAGCTGGCACTAGAGACTGGGTACTCCTACTCCCCTTAGCTCTTTACCGAGCCCGG  180
             |||||||||||||||||||||||||||||||||||||||||||| || ||||||||||||
Sbjct  5330  CTTGCAGCTGGCACTAGAGACTGGGTACTCCTACTCCCCTTAGCCCTCTACCGAGCCCGG  5389

Query  181   AACACTCCGGGCCC  194
             ||||||||||||||
Sbjct  5390  AACACTCCGGGCCC  5403


>NC_029853.1 Mus musculus mobilized endogenous polytropic provirus 
clone 15 truncated gag-pol polyprotein (gag) and envelope 
protein (env) genes, complete cds
Length=8183

 Score = 288 bits (318),  Expect = 2e-76
 Identities = 180/194 (93%), Gaps = 0/194 (0%)
 Strand=Plus/Plus

Query  1     CAGTCGGTGGCCAAGATACTGGGGATTAATTAAAAACTACATTGTGCTTACAGACCCCAG  60
             ||||||||||||||| ||||||||||| |||  |||||||||||||||||||||||||||
Sbjct  5083  CAGTCGGTGGCCAAGCTACTGGGGATTGATTGGAAACTACATTGTGCTTACAGACCCCAG  5142

Query  61    AGTTCAGGTCAGGTAGAAAGAATGAATAGAACCATCAAGGAGACTCTAACTAAATTAACG  120
             ||||||||||||||||||||||||||||| || |||||||||||| | || |||||||||
Sbjct  5143  AGTTCAGGTCAGGTAGAAAGAATGAATAGGACAATCAAGGAGACTTTGACCAAATTAACG  5202

Query  121   CTTGCAGCTGGCACTAGAGACTGGGTACTCCTACTCCCCTTAGCTCTTTACCGAGCCCGG  180
             |||||| |||||||||||||||||||||||||||| |||||||| || ||||||||||| 
Sbjct  5203  CTTGCAACTGGCACTAGAGACTGGGTACTCCTACTTCCCTTAGCCCTCTACCGAGCCCGC  5262

Query  181   AACACTCCGGGCCC  194
             ||||||||||||||
Sbjct  5263  AACACTCCGGGCCC  5276


>FJ544577.2 Mus musculus mobilized endogenous polytropic provirus 
clone 15 truncated gag-pol polyprotein (gag) and envelope 
protein (env) genes, complete cds
Length=8183

 Score = 288 bits (318),  Expect = 2e-76
 Identities = 180/194 (93%), Gaps = 0/194 (0%)
 Strand=Plus/Plus

Query  1     CAGTCGGTGGCCAAGATACTGGGGATTAATTAAAAACTACATTGTGCTTACAGACCCCAG  60
             ||||||||||||||| ||||||||||| |||  |||||||||||||||||||||||||||
Sbjct  5083  CAGTCGGTGGCCAAGCTACTGGGGATTGATTGGAAACTACATTGTGCTTACAGACCCCAG  5142

Query  61    AGTTCAGGTCAGGTAGAAAGAATGAATAGAACCATCAAGGAGACTCTAACTAAATTAACG  120
             ||||||||||||||||||||||||||||| || |||||||||||| | || |||||||||
Sbjct  5143  AGTTCAGGTCAGGTAGAAAGAATGAATAGGACAATCAAGGAGACTTTGACCAAATTAACG  5202

Query  121   CTTGCAGCTGGCACTAGAGACTGGGTACTCCTACTCCCCTTAGCTCTTTACCGAGCCCGG  180
             |||||| |||||||||||||||||||||||||||| |||||||| || ||||||||||| 
Sbjct  5203  CTTGCAACTGGCACTAGAGACTGGGTACTCCTACTTCCCTTAGCCCTCTACCGAGCCCGC  5262

Query  181   AACACTCCGGGCCC  194
             ||||||||||||||
Sbjct  5263  AACACTCCGGGCCC  5276


>NC_007815.2 PreXMRV-1 provirus, complete genome
Length=8197

 Score = 256 bits (283),  Expect = 1e-66
 Identities = 173/194 (89%), Gaps = 0/194 (0%)
 Strand=Plus/Plus

Query  1     CAGTCGGTGGCCAAGATACTGGGGATTAATTAAAAACTACATTGTGCTTACAGACCCCAG  60
             ||||| |||||| |  ||||||||||  |||  ||  ||||||||||||| |||||||||
Sbjct  5192  CAGTCAGTGGCCGATTTACTGGGGATCGATTGGAAGTTACATTGTGCTTATAGACCCCAG  5251

Query  61    AGTTCAGGTCAGGTAGAAAGAATGAATAGAACCATCAAGGAGACTCTAACTAAATTAACG  120
             |||||||| ||||||||||||||||||||||| || ||||||||| | || |||||||||
Sbjct  5252  AGTTCAGGACAGGTAGAAAGAATGAATAGAACAATTAAGGAGACTTTGACCAAATTAACG  5311

Query  121   CTTGCAGCTGGCACTAGAGACTGGGTACTCCTACTCCCCTTAGCTCTTTACCGAGCCCGG  180
             |||||| ||||||||||||||||||||||||||||||||||||| || ||||||||||||
Sbjct  5312  CTTGCATCTGGCACTAGAGACTGGGTACTCCTACTCCCCTTAGCCCTCTACCGAGCCCGG  5371

Query  181   AACACTCCGGGCCC  194
             || |||||||||||
Sbjct  5372  AATACTCCGGGCCC  5385


>FR871849.1 PreXMRV-1 complete proviral genome
Length=8197

 Score = 256 bits (283),  Expect = 1e-66
 Identities = 173/194 (89%), Gaps = 0/194 (0%)
 Strand=Plus/Plus

Query  1     CAGTCGGTGGCCAAGATACTGGGGATTAATTAAAAACTACATTGTGCTTACAGACCCCAG  60
             ||||| |||||| |  ||||||||||  |||  ||  ||||||||||||| |||||||||
Sbjct  5192  CAGTCAGTGGCCGATTTACTGGGGATCGATTGGAAGTTACATTGTGCTTATAGACCCCAG  5251

Query  61    AGTTCAGGTCAGGTAGAAAGAATGAATAGAACCATCAAGGAGACTCTAACTAAATTAACG  120
             |||||||| ||||||||||||||||||||||| || ||||||||| | || |||||||||
Sbjct  5252  AGTTCAGGACAGGTAGAAAGAATGAATAGAACAATTAAGGAGACTTTGACCAAATTAACG  5311

Query  121   CTTGCAGCTGGCACTAGAGACTGGGTACTCCTACTCCCCTTAGCTCTTTACCGAGCCCGG  180
             |||||| ||||||||||||||||||||||||||||||||||||| || ||||||||||||
Sbjct  5312  CTTGCATCTGGCACTAGAGACTGGGTACTCCTACTCCCCTTAGCCCTCTACCGAGCCCGG  5371

Query  181   AACACTCCGGGCCC  194
             || |||||||||||
Sbjct  5372  AATACTCCGGGCCC  5385


>NC_007815.2 PreXMRV-1 provirus, complete genome
Length=8197

 Score = 256 bits (283),  Expect = 1e-66
 Identities = 173/194 (89%), Gaps = 0/194 (0%)
 Strand=Plus/Plus

Query  1     CAGTCGGTGGCCAAGATACTGGGGATTAATTAAAAACTACATTGTGCTTACAGACCCCAG  60
             ||||| |||||| |  ||||||||||  |||  ||  ||||||||||||| |||||||||
Sbjct  5192  CAGTCAGTGGCCGATTTACTGGGGATCGATTGGAAGTTACATTGTGCTTATAGACCCCAG  5251

Query  61    AGTTCAGGTCAGGTAGAAAGAATGAATAGAACCATCAAGGAGACTCTAACTAAATTAACG  120
             |||||||| ||||||||||||||||||||||| || ||||||||| | || |||||||||
Sbjct  5252  AGTTCAGGACAGGTAGAAAGAATGAATAGAACAATTAAGGAGACTTTGACCAAATTAACG  5311

Query  121   CTTGCAGCTGGCACTAGAGACTGGGTACTCCTACTCCCCTTAGCTCTTTACCGAGCCCGG  180
             |||||| ||||||||||||||||||||||||||||||||||||| || ||||||||||||
Sbjct  5312  CTTGCATCTGGCACTAGAGACTGGGTACTCCTACTCCCCTTAGCCCTCTACCGAGCCCGG  5371

Query  181   AACACTCCGGGCCC  194
             || |||||||||||
Sbjct  5372  AATACTCCGGGCCC  5385


>FR871849.1 PreXMRV-1 complete proviral genome
Length=8197

 Score = 256 bits (283),  Expect = 1e-66
 Identities = 173/194 (89%), Gaps = 0/194 (0%)
 Strand=Plus/Plus

Query  1     CAGTCGGTGGCCAAGATACTGGGGATTAATTAAAAACTACATTGTGCTTACAGACCCCAG  60
             ||||| |||||| |  ||||||||||  |||  ||  ||||||||||||| |||||||||
Sbjct  5192  CAGTCAGTGGCCGATTTACTGGGGATCGATTGGAAGTTACATTGTGCTTATAGACCCCAG  5251

Query  61    AGTTCAGGTCAGGTAGAAAGAATGAATAGAACCATCAAGGAGACTCTAACTAAATTAACG  120
             |||||||| ||||||||||||||||||||||| || ||||||||| | || |||||||||
Sbjct  5252  AGTTCAGGACAGGTAGAAAGAATGAATAGAACAATTAAGGAGACTTTGACCAAATTAACG  5311

Query  121   CTTGCAGCTGGCACTAGAGACTGGGTACTCCTACTCCCCTTAGCTCTTTACCGAGCCCGG  180
             |||||| ||||||||||||||||||||||||||||||||||||| || ||||||||||||
Sbjct  5312  CTTGCATCTGGCACTAGAGACTGGGTACTCCTACTCCCCTTAGCCCTCTACCGAGCCCGG  5371

Query  181   AACACTCCGGGCCC  194
             || |||||||||||
Sbjct  5372  AATACTCCGGGCCC  5385


>NC_001500.1 Spleen focus-forming virus, complete genome
Length=6296

 Score = 254 bits (281),  Expect = 4e-66
 Identities = 163/178 (92%), Gaps = 0/178 (0%)
 Strand=Plus/Plus

Query  17    TACTGGGGATTAATTAAAAACTACATTGTGCTTACAGACCCCAGAGTTCAGGTCAGGTAG  76
             || ||||| || |||  |||||||||||||| ||||||||||||||||||||||||||||
Sbjct  3841  TATTGGGGGTTGATTGGAAACTACATTGTGCATACAGACCCCAGAGTTCAGGTCAGGTAG  3900

Query  77    AAAGAATGAATAGAACCATCAAGGAGACTCTAACTAAATTAACGCTTGCAGCTGGCACTA  136
             | | ||| ||||||||||||||||||||| ||||||||||||||||||||||||||||||
Sbjct  3901  AGAAAATAAATAGAACCATCAAGGAGACTTTAACTAAATTAACGCTTGCAGCTGGCACTA  3960

Query  137   GAGACTGGGTACTCCTACTCCCCTTAGCTCTTTACCGAGCCCGGAACACTCCGGGCCC  194
             ||||||||||||||||||||||| | || || |||||||||||||| |||||||||||
Sbjct  3961  GAGACTGGGTACTCCTACTCCCCCTGGCCCTCTACCGAGCCCGGAATACTCCGGGCCC  4018


>K00021.1 Friend spleen focus-forming virus (proviral), complete 
genome
Length=6296

 Score = 254 bits (281),  Expect = 4e-66
 Identities = 163/178 (92%), Gaps = 0/178 (0%)
 Strand=Plus/Plus

Query  17    TACTGGGGATTAATTAAAAACTACATTGTGCTTACAGACCCCAGAGTTCAGGTCAGGTAG  76
             || ||||| || |||  |||||||||||||| ||||||||||||||||||||||||||||
Sbjct  3841  TATTGGGGGTTGATTGGAAACTACATTGTGCATACAGACCCCAGAGTTCAGGTCAGGTAG  3900

Query  77    AAAGAATGAATAGAACCATCAAGGAGACTCTAACTAAATTAACGCTTGCAGCTGGCACTA  136
             | | ||| ||||||||||||||||||||| ||||||||||||||||||||||||||||||
Sbjct  3901  AGAAAATAAATAGAACCATCAAGGAGACTTTAACTAAATTAACGCTTGCAGCTGGCACTA  3960

Query  137   GAGACTGGGTACTCCTACTCCCCTTAGCTCTTTACCGAGCCCGGAACACTCCGGGCCC  194
             ||||||||||||||||||||||| | || || |||||||||||||| |||||||||||
Sbjct  3961  GAGACTGGGTACTCCTACTCCCCCTGGCCCTCTACCGAGCCCGGAATACTCCGGGCCC  4018


>NC_001501.1 Moloney murine leukemia virus, complete genome
Length=8332

 Score = 247 bits (273),  Expect = 5e-64
 Identities = 171/194 (88%), Gaps = 0/194 (0%)
 Strand=Plus/Plus

Query  1     CAGTCGGTGGCCAAGATACTGGGGATTAATTAAAAACTACATTGTGCTTACAGACCCCAG  60
             ||| | |||||| |  |  |||||||| |||  ||| |||||||||| ||||||||||| 
Sbjct  4929  CAGACAGTGGCCGATCTGTTGGGGATTGATTGGAAATTACATTGTGCATACAGACCCCAA  4988

Query  61    AGTTCAGGTCAGGTAGAAAGAATGAATAGAACCATCAAGGAGACTCTAACTAAATTAACG  120
             || ||||| |||||||||||||||||||||||||||||||||||| ||||||||||||||
Sbjct  4989  AGCTCAGGCCAGGTAGAAAGAATGAATAGAACCATCAAGGAGACTTTAACTAAATTAACG  5048

Query  121   CTTGCAGCTGGCACTAGAGACTGGGTACTCCTACTCCCCTTAGCTCTTTACCGAGCCCGG  180
             |||||| ||||| ||||||||||||| ||||||||||||||||| || ||||||||||| 
Sbjct  5049  CTTGCAACTGGCTCTAGAGACTGGGTGCTCCTACTCCCCTTAGCCCTGTACCGAGCCCGC  5108

Query  181   AACACTCCGGGCCC  194
             ||||| ||||||||
Sbjct  5109  AACACGCCGGGCCC  5122


>AF033811.1 Moloney murine leukemia virus, complete genome
Length=8332

 Score = 247 bits (273),  Expect = 5e-64
 Identities = 171/194 (88%), Gaps = 0/194 (0%)
 Strand=Plus/Plus

Query  1     CAGTCGGTGGCCAAGATACTGGGGATTAATTAAAAACTACATTGTGCTTACAGACCCCAG  60
             ||| | |||||| |  |  |||||||| |||  ||| |||||||||| ||||||||||| 
Sbjct  4929  CAGACAGTGGCCGATCTGTTGGGGATTGATTGGAAATTACATTGTGCATACAGACCCCAA  4988

Query  61    AGTTCAGGTCAGGTAGAAAGAATGAATAGAACCATCAAGGAGACTCTAACTAAATTAACG  120
             || ||||| |||||||||||||||||||||||||||||||||||| ||||||||||||||
Sbjct  4989  AGCTCAGGCCAGGTAGAAAGAATGAATAGAACCATCAAGGAGACTTTAACTAAATTAACG  5048

Query  121   CTTGCAGCTGGCACTAGAGACTGGGTACTCCTACTCCCCTTAGCTCTTTACCGAGCCCGG  180
             |||||| ||||| ||||||||||||| ||||||||||||||||| || ||||||||||| 
Sbjct  5049  CTTGCAACTGGCTCTAGAGACTGGGTGCTCCTACTCCCCTTAGCCCTGTACCGAGCCCGC  5108

Query  181   AACACTCCGGGCCC  194
             ||||| ||||||||
Sbjct  5109  AACACGCCGGGCCC  5122


>NC_001501.1 Moloney murine leukemia virus, complete genome
Length=8332

 Score = 247 bits (273),  Expect = 5e-64
 Identities = 171/194 (88%), Gaps = 0/194 (0%)
 Strand=Plus/Plus

Query  1     CAGTCGGTGGCCAAGATACTGGGGATTAATTAAAAACTACATTGTGCTTACAGACCCCAG  60
             ||| | |||||| |  |  |||||||| |||  ||| |||||||||| ||||||||||| 
Sbjct  4929  CAGACAGTGGCCGATCTGTTGGGGATTGATTGGAAATTACATTGTGCATACAGACCCCAA  4988

Query  61    AGTTCAGGTCAGGTAGAAAGAATGAATAGAACCATCAAGGAGACTCTAACTAAATTAACG  120
             || ||||| |||||||||||||||||||||||||||||||||||| ||||||||||||||
Sbjct  4989  AGCTCAGGCCAGGTAGAAAGAATGAATAGAACCATCAAGGAGACTTTAACTAAATTAACG  5048

Query  121   CTTGCAGCTGGCACTAGAGACTGGGTACTCCTACTCCCCTTAGCTCTTTACCGAGCCCGG  180
             |||||| ||||| ||||||||||||| ||||||||||||||||| || ||||||||||| 
Sbjct  5049  CTTGCAACTGGCTCTAGAGACTGGGTGCTCCTACTCCCCTTAGCCCTGTACCGAGCCCGC  5108

Query  181   AACACTCCGGGCCC  194
             ||||| ||||||||
Sbjct  5109  AACACGCCGGGCCC  5122


>AF033811.1 Moloney murine leukemia virus, complete genome
Length=8332

 Score = 247 bits (273),  Expect = 5e-64
 Identities = 171/194 (88%), Gaps = 0/194 (0%)
 Strand=Plus/Plus

Query  1     CAGTCGGTGGCCAAGATACTGGGGATTAATTAAAAACTACATTGTGCTTACAGACCCCAG  60
             ||| | |||||| |  |  |||||||| |||  ||| |||||||||| ||||||||||| 
Sbjct  4929  CAGACAGTGGCCGATCTGTTGGGGATTGATTGGAAATTACATTGTGCATACAGACCCCAA  4988

Query  61    AGTTCAGGTCAGGTAGAAAGAATGAATAGAACCATCAAGGAGACTCTAACTAAATTAACG  120
             || ||||| |||||||||||||||||||||||||||||||||||| ||||||||||||||
Sbjct  4989  AGCTCAGGCCAGGTAGAAAGAATGAATAGAACCATCAAGGAGACTTTAACTAAATTAACG  5048

Query  121   CTTGCAGCTGGCACTAGAGACTGGGTACTCCTACTCCCCTTAGCTCTTTACCGAGCCCGG  180
             |||||| ||||| ||||||||||||| ||||||||||||||||| || ||||||||||| 
Sbjct  5049  CTTGCAACTGGCTCTAGAGACTGGGTGCTCCTACTCCCCTTAGCCCTGTACCGAGCCCGC  5108

Query  181   AACACTCCGGGCCC  194
             ||||| ||||||||
Sbjct  5109  AACACGCCGGGCCC  5122


>NC_001362.1 Friend murine leukemia virus FB29 complete genome
Length=8323

 Score = 233 bits (258),  Expect = 3e-60
 Identities = 168/194 (87%), Gaps = 0/194 (0%)
 Strand=Plus/Plus

Query  1     CAGTCGGTGGCCAAGATACTGGGGATTAATTAAAAACTACATTGTGCTTACAGACCCCAG  60
             ||| | || ||| |  |||||||| || |||  |||||||||||||||||||||||||||
Sbjct  5191  CAGACAGTAGCCGATTTACTGGGGGTTGATTGGAAACTACATTGTGCTTACAGACCCCAG  5250

Query  61    AGTTCAGGTCAGGTAGAAAGAATGAATAGAACCATCAAGGAGACTCTAACTAAATTAACG  120
             ||||||||||||||||||||||||||||| || |||||||||||| |||||||||| |||
Sbjct  5251  AGTTCAGGTCAGGTAGAAAGAATGAATAGGACAATCAAGGAGACTTTAACTAAATTGACG  5310

Query  121   CTTGCAGCTGGCACTAGAGACTGGGTACTCCTACTCCCCTTAGCTCTTTACCGAGCCCGG  180
             |||||| ||||| |||| |||||||| ||||| || ||| |||| || || |||||||| 
Sbjct  5311  CTTGCAACTGGCTCTAGGGACTGGGTGCTCCTGCTTCCCCTAGCCCTGTATCGAGCCCGC  5370

Query  181   AACACTCCGGGCCC  194
             ||||| ||||||||
Sbjct  5371  AACACGCCGGGCCC  5384


>Z11128.1 Friend murine leukemia virus FB29 complete genome
Length=8323

 Score = 233 bits (258),  Expect = 3e-60
 Identities = 168/194 (87%), Gaps = 0/194 (0%)
 Strand=Plus/Plus

Query  1     CAGTCGGTGGCCAAGATACTGGGGATTAATTAAAAACTACATTGTGCTTACAGACCCCAG  60
             ||| | || ||| |  |||||||| || |||  |||||||||||||||||||||||||||
Sbjct  5191  CAGACAGTAGCCGATTTACTGGGGGTTGATTGGAAACTACATTGTGCTTACAGACCCCAG  5250

Query  61    AGTTCAGGTCAGGTAGAAAGAATGAATAGAACCATCAAGGAGACTCTAACTAAATTAACG  120
             ||||||||||||||||||||||||||||| || |||||||||||| |||||||||| |||
Sbjct  5251  AGTTCAGGTCAGGTAGAAAGAATGAATAGGACAATCAAGGAGACTTTAACTAAATTGACG  5310

Query  121   CTTGCAGCTGGCACTAGAGACTGGGTACTCCTACTCCCCTTAGCTCTTTACCGAGCCCGG  180
             |||||| ||||| |||| |||||||| ||||| || ||| |||| || || |||||||| 
Sbjct  5311  CTTGCAACTGGCTCTAGGGACTGGGTGCTCCTGCTTCCCCTAGCCCTGTATCGAGCCCGC  5370

Query  181   AACACTCCGGGCCC  194
             ||||| ||||||||
Sbjct  5371  AACACGCCGGGCCC  5384


>NC_001362.1 Friend murine leukemia virus FB29 complete genome
Length=8323

 Score = 233 bits (258),  Expect = 3e-60
 Identities = 168/194 (87%), Gaps = 0/194 (0%)
 Strand=Plus/Plus

Query  1     CAGTCGGTGGCCAAGATACTGGGGATTAATTAAAAACTACATTGTGCTTACAGACCCCAG  60
             ||| | || ||| |  |||||||| || |||  |||||||||||||||||||||||||||
Sbjct  5191  CAGACAGTAGCCGATTTACTGGGGGTTGATTGGAAACTACATTGTGCTTACAGACCCCAG  5250

Query  61    AGTTCAGGTCAGGTAGAAAGAATGAATAGAACCATCAAGGAGACTCTAACTAAATTAACG  120
             ||||||||||||||||||||||||||||| || |||||||||||| |||||||||| |||
Sbjct  5251  AGTTCAGGTCAGGTAGAAAGAATGAATAGGACAATCAAGGAGACTTTAACTAAATTGACG  5310

Query  121   CTTGCAGCTGGCACTAGAGACTGGGTACTCCTACTCCCCTTAGCTCTTTACCGAGCCCGG  180
             |||||| ||||| |||| |||||||| ||||| || ||| |||| || || |||||||| 
Sbjct  5311  CTTGCAACTGGCTCTAGGGACTGGGTGCTCCTGCTTCCCCTAGCCCTGTATCGAGCCCGC  5370

Query  181   AACACTCCGGGCCC  194
             ||||| ||||||||
Sbjct  5371  AACACGCCGGGCCC  5384


>NC_001819.1 Rauscher murine leukemia virus, complete genome
Length=8282

 Score = 233 bits (258),  Expect = 3e-60
 Identities = 168/194 (87%), Gaps = 0/194 (0%)
 Strand=Plus/Plus

Query  1     CAGTCGGTGGCCAAGATACTGGGGATTAATTAAAAACTACATTGTGCTTACAGACCCCAG  60
             ||| | || ||| |  |||||||| || |||  |||||||||||||||||||||||||||
Sbjct  5191  CAGACAGTAGCCGATTTACTGGGGGTTGATTGGAAACTACATTGTGCTTACAGACCCCAG  5250

Query  61    AGTTCAGGTCAGGTAGAAAGAATGAATAGAACCATCAAGGAGACTCTAACTAAATTAACG  120
             ||||||||||||||||||||||||||||| || |||||||||||| |||||||||| |||
Sbjct  5251  AGTTCAGGTCAGGTAGAAAGAATGAATAGGACAATCAAGGAGACTTTAACTAAATTGACG  5310

Query  121   CTTGCAGCTGGCACTAGAGACTGGGTACTCCTACTCCCCTTAGCTCTTTACCGAGCCCGG  180
             |||||| ||||| |||| |||||||| ||||| || ||| |||| || || |||||||| 
Sbjct  5311  CTTGCAACTGGCTCTAGGGACTGGGTGCTCCTGCTTCCCCTAGCCCTGTATCGAGCCCGC  5370

Query  181   AACACTCCGGGCCC  194
             ||||| ||||||||
Sbjct  5371  AACACGCCGGGCCC  5384


>NC_001502.1 Moloney murine sarcoma virus, complete genome
Length=5833

 Score = 233 bits (258),  Expect = 3e-60
 Identities = 168/194 (87%), Gaps = 0/194 (0%)
 Strand=Plus/Plus

Query  1     CAGTCGGTGGCCAAGATACTGGGGATTAATTAAAAACTACATTGTGCTTACAGACCCCAG  60
             ||| | |||||| |  |  |||||||| |||  ||| |||||||||| ||||||||||| 
Sbjct  2999  CAGACAGTGGCCGATCTGTTGGGGATTGATTGGAAATTACATTGTGCATACAGACCCCAA  3058

Query  61    AGTTCAGGTCAGGTAGAAAGAATGAATAGAACCATCAAGGAGACTCTAACTAAATTAACG  120
             || ||||| |||||||||||||| ||||||||||||||||||||| ||||||||||||||
Sbjct  3059  AGCTCAGGCCAGGTAGAAAGAATAAATAGAACCATCAAGGAGACTTTAACTAAATTAACG  3118

Query  121   CTTGCAGCTGGCACTAGAGACTGGGTACTCCTACTCCCCTTAGCTCTTTACCGAGCCCGG  180
             |||||| ||||| |||| |||||||| ||||||||||||||||| || || |||||||| 
Sbjct  3119  CTTGCAACTGGCTCTAGGGACTGGGTGCTCCTACTCCCCTTAGCCCTGTATCGAGCCCGC  3178

Query  181   AACACTCCGGGCCC  194
             ||||| ||||||||
Sbjct  3179  AACACGCCGGGCCC  3192


>Z11128.1 Friend murine leukemia virus FB29 complete genome
Length=8323

 Score = 233 bits (258),  Expect = 3e-60
 Identities = 168/194 (87%), Gaps = 0/194 (0%)
 Strand=Plus/Plus

Query  1     CAGTCGGTGGCCAAGATACTGGGGATTAATTAAAAACTACATTGTGCTTACAGACCCCAG  60
             ||| | || ||| |  |||||||| || |||  |||||||||||||||||||||||||||
Sbjct  5191  CAGACAGTAGCCGATTTACTGGGGGTTGATTGGAAACTACATTGTGCTTACAGACCCCAG  5250

Query  61    AGTTCAGGTCAGGTAGAAAGAATGAATAGAACCATCAAGGAGACTCTAACTAAATTAACG  120
             ||||||||||||||||||||||||||||| || |||||||||||| |||||||||| |||
Sbjct  5251  AGTTCAGGTCAGGTAGAAAGAATGAATAGGACAATCAAGGAGACTTTAACTAAATTGACG  5310

Query  121   CTTGCAGCTGGCACTAGAGACTGGGTACTCCTACTCCCCTTAGCTCTTTACCGAGCCCGG  180
             |||||| ||||| |||| |||||||| ||||| || ||| |||| || || |||||||| 
Sbjct  5311  CTTGCAACTGGCTCTAGGGACTGGGTGCTCCTGCTTCCCCTAGCCCTGTATCGAGCCCGC  5370

Query  181   AACACTCCGGGCCC  194
             ||||| ||||||||
Sbjct  5371  AACACGCCGGGCCC  5384


>AF033813.1 Moloney murine sarcoma virus, complete genome
Length=5833

 Score = 233 bits (258),  Expect = 3e-60
 Identities = 168/194 (87%), Gaps = 0/194 (0%)
 Strand=Plus/Plus

Query  1     CAGTCGGTGGCCAAGATACTGGGGATTAATTAAAAACTACATTGTGCTTACAGACCCCAG  60
             ||| | |||||| |  |  |||||||| |||  ||| |||||||||| ||||||||||| 
Sbjct  2999  CAGACAGTGGCCGATCTGTTGGGGATTGATTGGAAATTACATTGTGCATACAGACCCCAA  3058

Query  61    AGTTCAGGTCAGGTAGAAAGAATGAATAGAACCATCAAGGAGACTCTAACTAAATTAACG  120
             || ||||| |||||||||||||| ||||||||||||||||||||| ||||||||||||||
Sbjct  3059  AGCTCAGGCCAGGTAGAAAGAATAAATAGAACCATCAAGGAGACTTTAACTAAATTAACG  3118

Query  121   CTTGCAGCTGGCACTAGAGACTGGGTACTCCTACTCCCCTTAGCTCTTTACCGAGCCCGG  180
             |||||| ||||| |||| |||||||| ||||||||||||||||| || || |||||||| 
Sbjct  3119  CTTGCAACTGGCTCTAGGGACTGGGTGCTCCTACTCCCCTTAGCCCTGTATCGAGCCCGC  3178

Query  181   AACACTCCGGGCCC  194
             ||||| ||||||||
Sbjct  3179  AACACGCCGGGCCC  3192


>NC_001940.1 Feline leukemia virus, complete genome
Length=8448

 Score = 188 bits (208),  Expect = 1e-46
 Identities = 158/194 (81%), Gaps = 0/194 (0%)
 Strand=Plus/Plus

Query  1     CAGTCGGTGGCCAAGATACTGGGGATTAATTAAAAACTACATTGTGCTTACAGACCCCAG  60
             ||||| |||||||   |||||||||||||||  ||  |||||||||| ||| ||||||| 
Sbjct  5380  CAGTCTGTGGCCACCCTACTGGGGATTAATTGGAAGTTACATTGTGCATACCGACCCCAA  5439

Query  61    AGTTCAGGTCAGGTAGAAAGAATGAATAGAACCATCAAGGAGACTCTAACTAAATTAACG  120
             |||||||||||||||||||||||||||||| | || ||||||||| ||||||||||||||
Sbjct  5440  AGTTCAGGTCAGGTAGAAAGAATGAATAGATCAATTAAGGAGACTTTAACTAAATTAACG  5499

Query  121   CTTGCAGCTGGCACTAGAGACTGGGTACTCCTACTCCCCTTAGCTCTTTACCGAGCCCGG  180
             || | | ||||| |||  || ||||| ||||| || ||| | | | | ||||| |  || 
Sbjct  5500  CTAGAAACTGGCTCTAAGGATTGGGTGCTCCTCCTGCCCCTGGTTTTATACCGGGTACGT  5559

Query  181   AACACTCCGGGCCC  194
             ||||| || |||||
Sbjct  5560  AACACGCCAGGCCC  5573


>AF052723.1 Feline leukemia virus strain Rickard subgroup A, complete 
genome
Length=8448

 Score = 188 bits (208),  Expect = 1e-46
 Identities = 158/194 (81%), Gaps = 0/194 (0%)
 Strand=Plus/Plus

Query  1     CAGTCGGTGGCCAAGATACTGGGGATTAATTAAAAACTACATTGTGCTTACAGACCCCAG  60
             ||||| |||||||   |||||||||||||||  ||  |||||||||| ||| ||||||| 
Sbjct  5380  CAGTCTGTGGCCACCCTACTGGGGATTAATTGGAAGTTACATTGTGCATACCGACCCCAA  5439

Query  61    AGTTCAGGTCAGGTAGAAAGAATGAATAGAACCATCAAGGAGACTCTAACTAAATTAACG  120
             |||||||||||||||||||||||||||||| | || ||||||||| ||||||||||||||
Sbjct  5440  AGTTCAGGTCAGGTAGAAAGAATGAATAGATCAATTAAGGAGACTTTAACTAAATTAACG  5499

Query  121   CTTGCAGCTGGCACTAGAGACTGGGTACTCCTACTCCCCTTAGCTCTTTACCGAGCCCGG  180
             || | | ||||| |||  || ||||| ||||| || ||| | | | | ||||| |  || 
Sbjct  5500  CTAGAAACTGGCTCTAAGGATTGGGTGCTCCTCCTGCCCCTGGTTTTATACCGGGTACGT  5559

Query  181   AACACTCCGGGCCC  194
             ||||| || |||||
Sbjct  5560  AACACGCCAGGCCC  5573


>NC_022517.1 Baboon endogenous virus strain M7 proviral DNA, complete 
genome
Length=8507

 Score = 147 bits (162),  Expect = 4e-34
 Identities = 142/180 (79%), Gaps = 2/180 (1%)
 Strand=Plus/Plus

Query  10    GCCAAGATACTGGGGATTAATTAAAAACTACATTGTGCTTACAGACCCCAGAGTTCAGGT  69
             |||| |||||||||||||||||  ||| | ||||||||||| ||||||||||| ||||| 
Sbjct  5548  GCCAGGATACTGGGGATTAATTGGAAATTGCATTGTGCTTATAGACCCCAGAGCTCAGGA  5607

Query  70    CAGGTAGAAAGAATGAATAGAACCATCAAGGAGACTCTAACTAAATTAACGCTTGCAG-C  128
             |||||||| |||||||||||||| || || ||||| || |||||||| || |||  || |
Sbjct  5608  CAGGTAGAGAGAATGAATAGAACAATAAAAGAGACCCTTACTAAATTGAC-CTTAGAGAC  5666

Query  129   TGGCACTAGAGACTGGGTACTCCTACTCCCCTTAGCTCTTTACCGAGCCCGGAACACTCC  188
             ||||   | ||| |||  || ||| ||  |  ||||||| |   |||||||||| || ||
Sbjct  5667  TGGCTTAAAAGATTGGAGACGCCTCCTATCTCTAGCTCTATTAAGAGCCCGGAATACGCC  5726


>D10032.1 Baboon endogenous virus strain M7 proviral DNA, complete 
genome
Length=8507

 Score = 147 bits (162),  Expect = 4e-34
 Identities = 142/180 (79%), Gaps = 2/180 (1%)
 Strand=Plus/Plus

Query  10    GCCAAGATACTGGGGATTAATTAAAAACTACATTGTGCTTACAGACCCCAGAGTTCAGGT  69
             |||| |||||||||||||||||  ||| | ||||||||||| ||||||||||| ||||| 
Sbjct  5548  GCCAGGATACTGGGGATTAATTGGAAATTGCATTGTGCTTATAGACCCCAGAGCTCAGGA  5607

Query  70    CAGGTAGAAAGAATGAATAGAACCATCAAGGAGACTCTAACTAAATTAACGCTTGCAG-C  128
             |||||||| |||||||||||||| || || ||||| || |||||||| || |||  || |
Sbjct  5608  CAGGTAGAGAGAATGAATAGAACAATAAAAGAGACCCTTACTAAATTGAC-CTTAGAGAC  5666

Query  129   TGGCACTAGAGACTGGGTACTCCTACTCCCCTTAGCTCTTTACCGAGCCCGGAACACTCC  188
             ||||   | ||| |||  || ||| ||  |  ||||||| |   |||||||||| || ||
Sbjct  5667  TGGCTTAAAAGATTGGAGACGCCTCCTATCTCTAGCTCTATTAAGAGCCCGGAATACGCC  5726


>NC_022517.1 Baboon endogenous virus strain M7 proviral DNA, complete 
genome
Length=8507

 Score = 147 bits (162),  Expect = 4e-34
 Identities = 142/180 (79%), Gaps = 2/180 (1%)
 Strand=Plus/Plus

Query  10    GCCAAGATACTGGGGATTAATTAAAAACTACATTGTGCTTACAGACCCCAGAGTTCAGGT  69
             |||| |||||||||||||||||  ||| | ||||||||||| ||||||||||| ||||| 
Sbjct  5548  GCCAGGATACTGGGGATTAATTGGAAATTGCATTGTGCTTATAGACCCCAGAGCTCAGGA  5607

Query  70    CAGGTAGAAAGAATGAATAGAACCATCAAGGAGACTCTAACTAAATTAACGCTTGCAG-C  128
             |||||||| |||||||||||||| || || ||||| || |||||||| || |||  || |
Sbjct  5608  CAGGTAGAGAGAATGAATAGAACAATAAAAGAGACCCTTACTAAATTGAC-CTTAGAGAC  5666

Query  129   TGGCACTAGAGACTGGGTACTCCTACTCCCCTTAGCTCTTTACCGAGCCCGGAACACTCC  188
             ||||   | ||| |||  || ||| ||  |  ||||||| |   |||||||||| || ||
Sbjct  5667  TGGCTTAAAAGATTGGAGACGCCTCCTATCTCTAGCTCTATTAAGAGCCCGGAATACGCC  5726


>D10032.1 Baboon endogenous virus strain M7 proviral DNA, complete 
genome
Length=8507

 Score = 147 bits (162),  Expect = 4e-34
 Identities = 142/180 (79%), Gaps = 2/180 (1%)
 Strand=Plus/Plus

Query  10    GCCAAGATACTGGGGATTAATTAAAAACTACATTGTGCTTACAGACCCCAGAGTTCAGGT  69
             |||| |||||||||||||||||  ||| | ||||||||||| ||||||||||| ||||| 
Sbjct  5548  GCCAGGATACTGGGGATTAATTGGAAATTGCATTGTGCTTATAGACCCCAGAGCTCAGGA  5607

Query  70    CAGGTAGAAAGAATGAATAGAACCATCAAGGAGACTCTAACTAAATTAACGCTTGCAG-C  128
             |||||||| |||||||||||||| || || ||||| || |||||||| || |||  || |
Sbjct  5608  CAGGTAGAGAGAATGAATAGAACAATAAAAGAGACCCTTACTAAATTGAC-CTTAGAGAC  5666

Query  129   TGGCACTAGAGACTGGGTACTCCTACTCCCCTTAGCTCTTTACCGAGCCCGGAACACTCC  188
             ||||   | ||| |||  || ||| ||  |  ||||||| |   |||||||||| || ||
Sbjct  5667  TGGCTTAAAAGATTGGAGACGCCTCCTATCTCTAGCTCTATTAAGAGCCCGGAATACGCC  5726


>NC_009889.1 RD114 retrovirus, complete genome
Length=8406

 Score = 123 bits (136),  Expect = 4e-27
 Identities = 117/147 (80%), Gaps = 2/147 (1%)
 Strand=Plus/Plus

Query  10    GCCAAGATACTGGGGATTAATTAAAAACTACATTGTGCTTACAGACCCCAGAGTTCAGGT  69
             |||| || ||||||||||||||  ||| |||| ||||| || || |||||||| ||||| 
Sbjct  5546  GCCAGGACACTGGGGATTAATTGGAAATTACACTGTGCATATAGGCCCCAGAGCTCAGGA  5605

Query  70    CAGGTAGAAAGAATGAATAGAACCATCAAGGAGACTCTAACTAAATTAACGCTTGCAG-C  128
             ||||||||||||||||||||||| || || ||||| || |||||||| || |||  || |
Sbjct  5606  CAGGTAGAAAGAATGAATAGAACAATAAAAGAGACCCTTACTAAATTGAC-CTTAGAGAC  5664

Query  129   TGGCACTAGAGACTGGGTACTCCTACT  155
             ||||   | ||| |||  || ||| ||
Sbjct  5665  TGGCTTAAAAGATTGGAGACGCCTCCT  5691


>EU030001.1 RD114 retrovirus isolate SC3C, complete genome
Length=8406

 Score = 123 bits (136),  Expect = 4e-27
 Identities = 117/147 (80%), Gaps = 2/147 (1%)
 Strand=Plus/Plus

Query  10    GCCAAGATACTGGGGATTAATTAAAAACTACATTGTGCTTACAGACCCCAGAGTTCAGGT  69
             |||| || ||||||||||||||  ||| |||| ||||| || || |||||||| ||||| 
Sbjct  5546  GCCAGGACACTGGGGATTAATTGGAAATTACACTGTGCATATAGGCCCCAGAGCTCAGGA  5605

Query  70    CAGGTAGAAAGAATGAATAGAACCATCAAGGAGACTCTAACTAAATTAACGCTTGCAG-C  128
             ||||||||||||||||||||||| || || ||||| || |||||||| || |||  || |
Sbjct  5606  CAGGTAGAAAGAATGAATAGAACAATAAAAGAGACCCTTACTAAATTGAC-CTTAGAGAC  5664

Query  129   TGGCACTAGAGACTGGGTACTCCTACT  155
             ||||   | ||| |||  || ||| ||
Sbjct  5665  TGGCTTAAAAGATTGGAGACGCCTCCT  5691


>NC_001885.3 Gibbon ape leukemia virus gag, pol, and env genes, 
complete cds
Length=8088

 Score = 122 bits (134),  Expect = 2e-26
 Identities = 137/179 (77%), Gaps = 6/179 (3%)
 Strand=Plus/Plus

Query  18    ACTGGGGATTAATTAAAAACTACATTGTGCTTACAGACCCCAGAGTTCAGGTCAGGTAGA  77
             ||||||||| ||||  ||  |||||||||| || ||||||||||| ||||||||||||||
Sbjct  5067  ACTGGGGATAAATTGGAAGTTACATTGTGCGTATAGACCCCAGAGCTCAGGTCAGGTAGA  5126

Query  78    AAGAATGAATAGAACCATCAAGGAGACTCTAACTAAATTAACGCTTGCAG-CTGGCACTA  136
             ||||||||| ||||| || || |||||  | || |||||| | |||  || | ||    |
Sbjct  5127  AAGAATGAACAGAACAATTAAAGAGACCTTGACCAAATTAGC-CTTAGAGACCGGTGGAA  5185

Query  137   GAGACTGGGTACTCCTACTCCCCTTAGCTCT--TTACCGAGCCCGGAACACTCCGGGCC  193
              |||||||||   ||| || |||||||| ||  |||  | ||| |||| || || ||||
Sbjct  5186  AAGACTGGGTGACCCTCCTTCCCTTAGCGCTGCTTA--GGGCCAGGAATACCCCTGGCC  5242


>M26927.1 Gibbon ape leukemia virus gag, pol, and env genes, complete 
cds
Length=8088

 Score = 122 bits (134),  Expect = 2e-26
 Identities = 137/179 (77%), Gaps = 6/179 (3%)
 Strand=Plus/Plus

Query  18    ACTGGGGATTAATTAAAAACTACATTGTGCTTACAGACCCCAGAGTTCAGGTCAGGTAGA  77
             ||||||||| ||||  ||  |||||||||| || ||||||||||| ||||||||||||||
Sbjct  5067  ACTGGGGATAAATTGGAAGTTACATTGTGCGTATAGACCCCAGAGCTCAGGTCAGGTAGA  5126

Query  78    AAGAATGAATAGAACCATCAAGGAGACTCTAACTAAATTAACGCTTGCAG-CTGGCACTA  136
             ||||||||| ||||| || || |||||  | || |||||| | |||  || | ||    |
Sbjct  5127  AAGAATGAACAGAACAATTAAAGAGACCTTGACCAAATTAGC-CTTAGAGACCGGTGGAA  5185

Query  137   GAGACTGGGTACTCCTACTCCCCTTAGCTCT--TTACCGAGCCCGGAACACTCCGGGCC  193
              |||||||||   ||| || |||||||| ||  |||  | ||| |||| || || ||||
Sbjct  5186  AAGACTGGGTGACCCTCCTTCCCTTAGCGCTGCTTA--GGGCCAGGAATACCCCTGGCC  5242


>NC_009424.5 Woolly monkey sarcoma virus
Length=5779

 Score = 119 bits (131),  Expect = 2e-25
 Identities = 131/172 (76%), Gaps = 2/172 (1%)
 Strand=Plus/Plus

Query  18    ACTGGGGATTAATTAAAAACTACATTGTGCTTACAGACCCCAGAGTTCAGGTCAGGTAGA  77
             ||||||||| ||||  ||  |||||||||| || ||||||||||| ||||||||||||||
Sbjct  3151  ACTGGGGATAAATTGGAAGTTACATTGTGCGTATAGACCCCAGAGCTCAGGTCAGGTAGA  3210

Query  78    AAGAATGAATAGAACCATCAAGGAGACTCTAACTAAATTAACGCTTGCAG-CTGGCACTA  136
              |||||||| || || |||||||||||  | || |||||| | |||  || | ||    |
Sbjct  3211  GAGAATGAACAGGACAATCAAGGAGACCTTGACCAAATTAGC-CTTAGAGACCGGTGGAA  3269

Query  137   GAGACTGGGTACTCCTACTCCCCTTAGCTCTTTACCGAGCCCGGAACACTCC  188
              |||||||||   ||| || |||||||| ||   | |||||  ||| || ||
Sbjct  3270  AAGACTGGGTGGCCCTCCTTCCCTTAGCGCTGCTCAGAGCCAAGAATACCCC  3321


>V01201.1 Simian sarcoma virus proviral sequence with genes coding 
for envelope protein (env) and polymerase (pol)
Length=5779

 Score = 119 bits (131),  Expect = 2e-25
 Identities = 131/172 (76%), Gaps = 2/172 (1%)
 Strand=Plus/Plus

Query  18    ACTGGGGATTAATTAAAAACTACATTGTGCTTACAGACCCCAGAGTTCAGGTCAGGTAGA  77
             ||||||||| ||||  ||  |||||||||| || ||||||||||| ||||||||||||||
Sbjct  3151  ACTGGGGATAAATTGGAAGTTACATTGTGCGTATAGACCCCAGAGCTCAGGTCAGGTAGA  3210

Query  78    AAGAATGAATAGAACCATCAAGGAGACTCTAACTAAATTAACGCTTGCAG-CTGGCACTA  136
              |||||||| || || |||||||||||  | || |||||| | |||  || | ||    |
Sbjct  3211  GAGAATGAACAGGACAATCAAGGAGACCTTGACCAAATTAGC-CTTAGAGACCGGTGGAA  3269

Query  137   GAGACTGGGTACTCCTACTCCCCTTAGCTCTTTACCGAGCCCGGAACACTCC  188
              |||||||||   ||| || |||||||| ||   | |||||  ||| || ||
Sbjct  3270  AAGACTGGGTGGCCCTCCTTCCCTTAGCGCTGCTCAGAGCCAAGAATACCCC  3321


>NC_039228.1 Koala retrovirus gag protein (gag), pol protein (pol), 
and envelope protein (env) genes, complete cds
Length=8431

 Score = 117 bits (129),  Expect = 7e-25
 Identities = 136/179 (76%), Gaps = 6/179 (3%)
 Strand=Plus/Plus

Query  18    ACTGGGGATTAATTAAAAACTACATTGTGCTTACAGACCCCAGAGTTCAGGTCAGGTAGA  77
             |||||||||| |||  ||| |||||||||| || ||||||||||| ||||||||||||||
Sbjct  5400  ACTGGGGATTGATTGGAAATTACATTGTGCATATAGACCCCAGAGCTCAGGTCAGGTAGA  5459

Query  78    AAGAATGAATAGAACCATCAAGGAGACTCTAACTAAATTAACGCTTGCAG-CTGGCACTA  136
             ||| |||||||| || || || |||||  | || |||||  | |||  || | ||    |
Sbjct  5460  AAGGATGAATAGGACAATTAAAGAGACCTTGACAAAATTGGC-CTTAGAGACCGGTGGAA  5518

Query  137   GAGACTGGGTACTCCTACTCCCCTTAGCTCT--TTACCGAGCCCGGAACACTCCGGGCC  193
              |||||||||   ||| ||||| || || ||  |||  | |||||||| || || ||||
Sbjct  5519  AAGACTGGGTGACCCTCCTCCCTTTGGCGCTACTTA--GGGCCCGGAATACCCCTGGCC  5575


>AF151794.2 Koala retrovirus gag protein (gag), pol protein (pol), 
and envelope protein (env) genes, complete cds
Length=8431

 Score = 117 bits (129),  Expect = 7e-25
 Identities = 136/179 (76%), Gaps = 6/179 (3%)
 Strand=Plus/Plus

Query  18    ACTGGGGATTAATTAAAAACTACATTGTGCTTACAGACCCCAGAGTTCAGGTCAGGTAGA  77
             |||||||||| |||  ||| |||||||||| || ||||||||||| ||||||||||||||
Sbjct  5400  ACTGGGGATTGATTGGAAATTACATTGTGCATATAGACCCCAGAGCTCAGGTCAGGTAGA  5459

Query  78    AAGAATGAATAGAACCATCAAGGAGACTCTAACTAAATTAACGCTTGCAG-CTGGCACTA  136
             ||| |||||||| || || || |||||  | || |||||  | |||  || | ||    |
Sbjct  5460  AAGGATGAATAGGACAATTAAAGAGACCTTGACAAAATTGGC-CTTAGAGACCGGTGGAA  5518

Query  137   GAGACTGGGTACTCCTACTCCCCTTAGCTCT--TTACCGAGCCCGGAACACTCCGGGCC  193
              |||||||||   ||| ||||| || || ||  |||  | |||||||| || || ||||
Sbjct  5519  AAGACTGGGTGACCCTCCTCCCTTTGGCGCTACTTA--GGGCCCGGAATACCCCTGGCC  5575


>NC_006934.1 Reticuloendotheliosis virus strain HA9901 from China, 
complete genome
Length=8295

 Score = 69.8 bits (76),  Expect = 8e-11
 Identities = 65/83 (78%), Gaps = 0/83 (0%)
 Strand=Plus/Plus

Query  34    AAACTACATTGTGCTTACAGACCCCAGAGTTCAGGTCAGGTAGAAAGAATGAATAGAACC  93
             || || |||||||| ||| |||| || || || || ||||||||||| |||||  |||||
Sbjct  5429  AAGCTCCATTGTGCATACCGACCTCAAAGCTCGGGACAGGTAGAAAGGATGAACCGAACC  5488

Query  94    ATCAAGGAGACTCTAACTAAATT  116
              | ||||||||  |  |||||||
Sbjct  5489  CTGAAGGAGACCATCGCTAAATT  5511


>AY842951.1 Reticuloendotheliosis virus strain HA9901 from China, 
complete genome
Length=8295

 Score = 69.8 bits (76),  Expect = 8e-11
 Identities = 65/83 (78%), Gaps = 0/83 (0%)
 Strand=Plus/Plus

Query  34    AAACTACATTGTGCTTACAGACCCCAGAGTTCAGGTCAGGTAGAAAGAATGAATAGAACC  93
             || || |||||||| ||| |||| || || || || ||||||||||| |||||  |||||
Sbjct  5429  AAGCTCCATTGTGCATACCGACCTCAAAGCTCGGGACAGGTAGAAAGGATGAACCGAACC  5488

Query  94    ATCAAGGAGACTCTAACTAAATT  116
              | ||||||||  |  |||||||
Sbjct  5489  CTGAAGGAGACCATCGCTAAATT  5511


>KX574342.1 Cod iridovirus isolate GAM14001, complete genome
Length=114865

 Score = 56.3 bits (61),  Expect = 2e-06
 Identities = 32/33 (97%), Gaps = 0/33 (0%)
 Strand=Plus/Minus

Query  194   CTGTCTCTTATACACATCTGACGCTGCCGACGA  226
             ||||||||||||||||| |||||||||||||||
Sbjct  1356  CTGTCTCTTATACACATTTGACGCTGCCGACGA  1324


>NC_040603.1 Red-crowned crane parvovirus isolate yc-7, complete 
genome
Length=5515

 Score = 50.9 bits (55),  Expect = 8e-05
 Identities = 32/35 (91%), Gaps = 0/35 (0%)
 Strand=Plus/Plus

Query  194   CTGTCTCTTATACACATCTGACGCTGCCGACGATC  228
             ||||| |||||||| ||||||||||||| ||||||
Sbjct  5380  CTGTCACTTATACATATCTGACGCTGCCTACGATC  5414


>KY312546.1 Red-crowned crane parvovirus isolate yc-7, complete 
genome
Length=5515

 Score = 50.9 bits (55),  Expect = 8e-05
 Identities = 32/35 (91%), Gaps = 0/35 (0%)
 Strand=Plus/Plus

Query  194   CTGTCTCTTATACACATCTGACGCTGCCGACGATC  228
             ||||| |||||||| ||||||||||||| ||||||
Sbjct  5380  CTGTCACTTATACATATCTGACGCTGCCTACGATC  5414


>NC_048209.1 Zambian malbrouck virus 1 isolate SHFVagmMal_seqID_01, 
partial genome
Length=15307

 Score = 41.0 bits (44),  Expect = 0.041
 Identities = 25/27 (93%), Gaps = 0/27 (0%)
 Strand=Plus/Plus

Query  194  CTGTCTCTTATACACATCTGACGCTGC  220
            |||||||||||||||||||| | ||||
Sbjct  214  CTGTCTCTTATACACATCTGCCACTGC  240


>KT166441.1 Zambian malbrouck virus 1 isolate SHFVagmMal_seqID_01, 
partial genome
Length=15307

 Score = 41.0 bits (44),  Expect = 0.041
 Identities = 25/27 (93%), Gaps = 0/27 (0%)
 Strand=Plus/Plus

Query  194  CTGTCTCTTATACACATCTGACGCTGC  220
            |||||||||||||||||||| | ||||
Sbjct  214  CTGTCTCTTATACACATCTGCCACTGC  240


>NC_048209.1 Zambian malbrouck virus 1 isolate SHFVagmMal_seqID_01, 
partial genome
Length=15307

 Score = 41.0 bits (44),  Expect = 0.041
 Identities = 25/27 (93%), Gaps = 0/27 (0%)
 Strand=Plus/Plus

Query  194  CTGTCTCTTATACACATCTGACGCTGC  220
            |||||||||||||||||||| | ||||
Sbjct  214  CTGTCTCTTATACACATCTGCCACTGC  240


>NC_030402.1 Ungulate bocaparvovirus 6 strain Ungulate bocaparvovirus 
6 strain USII/03, complete genome
Length=5224

 Score = 41.0 bits (44),  Expect = 0.041
 Identities = 34/42 (81%), Gaps = 0/42 (0%)
 Strand=Plus/Minus

Query  192  CCCTGTCTCTTATACACATCTGACGCTGCCGACGATCATAGA  233
            |||||||| |||  |||||||||||||  |||| | || |||
Sbjct  81   CCCTGTCTATTAGCCACATCTGACGCTCACGACAAACAGAGA  40


>KT166441.1 Zambian malbrouck virus 1 isolate SHFVagmMal_seqID_01, 
partial genome
Length=15307

 Score = 41.0 bits (44),  Expect = 0.041
 Identities = 25/27 (93%), Gaps = 0/27 (0%)
 Strand=Plus/Plus

Query  194  CTGTCTCTTATACACATCTGACGCTGC  220
            |||||||||||||||||||| | ||||
Sbjct  214  CTGTCTCTTATACACATCTGCCACTGC  240


>KU172421.1 Ungulate bocaparvovirus 6 strain Ungulate bocaparvovirus 
6 strain USII/03, complete genome
Length=5224

 Score = 41.0 bits (44),  Expect = 0.041
 Identities = 34/42 (81%), Gaps = 0/42 (0%)
 Strand=Plus/Minus

Query  192  CCCTGTCTCTTATACACATCTGACGCTGCCGACGATCATAGA  233
            |||||||| |||  |||||||||||||  |||| | || |||
Sbjct  81   CCCTGTCTATTAGCCACATCTGACGCTCACGACAAACAGAGA  40


>NC_049459.1 Salmonella phage SW9, complete genome
Length=31123

 Score = 39.2 bits (42),  Expect = 0.14
 Identities = 21/21 (100%), Gaps = 0/21 (0%)
 Strand=Plus/Minus

Query  192  CCCTGTCTCTTATACACATCT  212
            |||||||||||||||||||||
Sbjct  32   CCCTGTCTCTTATACACATCT  12


>MK972711.1 Salmonella phage SW9, complete genome
Length=31123

 Score = 39.2 bits (42),  Expect = 0.14
 Identities = 21/21 (100%), Gaps = 0/21 (0%)
 Strand=Plus/Minus

Query  192  CCCTGTCTCTTATACACATCT  212
            |||||||||||||||||||||
Sbjct  32   CCCTGTCTCTTATACACATCT  12


>NC_028954.1 Rhodobacter phage RcRhea, complete genome
Length=36065

 Score = 37.4 bits (40),  Expect = 0.50
 Identities = 20/20 (100%), Gaps = 0/20 (0%)
 Strand=Plus/Plus

Query  194  CTGTCTCTTATACACATCTG  213
            ||||||||||||||||||||
Sbjct  62   CTGTCTCTTATACACATCTG  81


>NC_020104.1 Acanthamoeba polyphaga moumouvirus, complete genome
Length=1021348

 Score = 37.4 bits (40),  Expect = 0.50
 Identities = 26/30 (87%), Gaps = 0/30 (0%)
 Strand=Plus/Plus

Query  65      CAGGTCAGGTAGAAAGAATGAATAGAACCA  94
               ||||||||  || ||||||||||||| |||
Sbjct  695275  CAGGTCAGCAAGGAAGAATGAATAGATCCA  695304


>KR935216.1 Rhodobacter phage RcRhea, complete genome
Length=36065

 Score = 37.4 bits (40),  Expect = 0.50
 Identities = 20/20 (100%), Gaps = 0/20 (0%)
 Strand=Plus/Plus

Query  194  CTGTCTCTTATACACATCTG  213
            ||||||||||||||||||||
Sbjct  62   CTGTCTCTTATACACATCTG  81


>JX962719.1 Acanthamoeba polyphaga moumouvirus, complete genome
Length=1021348

 Score = 37.4 bits (40),  Expect = 0.50
 Identities = 26/30 (87%), Gaps = 0/30 (0%)
 Strand=Plus/Plus

Query  65      CAGGTCAGGTAGAAAGAATGAATAGAACCA  94
               ||||||||  || ||||||||||||| |||
Sbjct  695275  CAGGTCAGCAAGGAAGAATGAATAGATCCA  695304


>NC_043194.1 Walleye epidermal hyperplasia virus type 1 pol polyprotein 
(pol) gene, partial cds
Length=3603

 Score = 36.5 bits (39),  Expect = 1.7
 Identities = 24/27 (89%), Gaps = 0/27 (0%)
 Strand=Plus/Plus

Query  72    GGTAGAAAGAATGAATAGAACCATCAA  98
             ||| |||||| | ||||||||||||||
Sbjct  2970  GGTGGAAAGACTAAATAGAACCATCAA  2996


>AF014792.1 Walleye epidermal hyperplasia virus type 1 pol polyprotein 
(pol) gene, partial cds
Length=3603

 Score = 36.5 bits (39),  Expect = 1.7
 Identities = 24/27 (89%), Gaps = 0/27 (0%)
 Strand=Plus/Plus

Query  72    GGTAGAAAGAATGAATAGAACCATCAA  98
             ||| |||||| | ||||||||||||||
Sbjct  2970  GGTGGAAAGACTAAATAGAACCATCAA  2996


>NC_041845.1 Flavobacterium phage FCV-1, complete genome
Length=46450

 Score = 35.6 bits (38),  Expect = 1.7
 Identities = 19/19 (100%), Gaps = 0/19 (0%)
 Strand=Plus/Plus

Query  194    CTGTCTCTTATACACATCT  212
              |||||||||||||||||||
Sbjct  46425  CTGTCTCTTATACACATCT  46443


>KY979235.1 Flavobacterium phage FCV-1, complete genome
Length=46450

 Score = 35.6 bits (38),  Expect = 1.7
 Identities = 19/19 (100%), Gaps = 0/19 (0%)
 Strand=Plus/Plus

Query  194    CTGTCTCTTATACACATCT  212
              |||||||||||||||||||
Sbjct  46425  CTGTCTCTTATACACATCT  46443


>NC_023426.1 Anomala cuprea entomopoxvirus DNA, complete genome, 
strain: CV6M
Length=245717

 Score = 34.6 bits (37),  Expect = 6.1
 Identities = 25/28 (89%), Gaps = 1/28 (4%)
 Strand=Plus/Plus

Query  69     TCAGGTAGAAAGAATGAATAGAACCATC  96
              ||||||||||||||| ||| | ||||||
Sbjct  78409  TCAGGTAGAAAGAATAAAT-GTACCATC  78435


>AP013055.1 Anomala cuprea entomopoxvirus DNA, complete genome, 
strain: CV6M
Length=245717

 Score = 34.6 bits (37),  Expect = 6.1
 Identities = 25/28 (89%), Gaps = 1/28 (4%)
 Strand=Plus/Plus

Query  69     TCAGGTAGAAAGAATGAATAGAACCATC  96
              ||||||||||||||| ||| | ||||||
Sbjct  78409  TCAGGTAGAAAGAATAAAT-GTACCATC  78435


Lambda      K        H
   0.634    0.408    0.912 

Gapped
Lambda      K        H
   0.625    0.410    0.780 

Effective search space used: 87854882904


Query= TRINITY_DN14_c0_g1_i1 len=227 path=[0:0-226]

Length=227
                                                                      Score        E
Sequences producing significant alignments:                          (Bits)     Value

NC_001702.1 Murine type C retrovirus, complete genome                 257        3e-67
X94150.1 Retroviridae complete genome (murine type C retrovirus)      257        3e-67
NC_001702.1 Murine type C retrovirus, complete genome                 257        3e-67
X94150.1 Retroviridae complete genome (murine type C retrovirus)      257        3e-67
NC_029853.1 Mus musculus mobilized endogenous polytropic provirus...  243        6e-63
FJ544577.2 Mus musculus mobilized endogenous polytropic provirus ...  243        6e-63
NC_007815.2 PreXMRV-1 provirus, complete genome                       226        5e-58
FR871849.1 PreXMRV-1 complete proviral genome                         226        5e-58
NC_007815.2 PreXMRV-1 provirus, complete genome                       226        5e-58
FR871849.1 PreXMRV-1 complete proviral genome                         226        5e-58
NC_001501.1 Moloney murine leukemia virus, complete genome            100        5e-20
AF033811.1 Moloney murine leukemia virus, complete genome             100        5e-20
NC_001501.1 Moloney murine leukemia virus, complete genome            100        5e-20
AF033811.1 Moloney murine leukemia virus, complete genome             100        5e-20
NC_001940.1 Feline leukemia virus, complete genome                    99.6       2e-19
AF052723.1 Feline leukemia virus strain Rickard subgroup A, compl...  99.6       2e-19
KX574342.1 Cod iridovirus isolate GAM14001, complete genome           56.3       2e-06
NC_043382.1 Snyder-Theilen feline sarcoma virus genomic sequence      53.6       6e-06
M22820.1 Snyder-Theilen feline sarcoma virus genomic sequence, se...  53.6       6e-06
NC_040603.1 Red-crowned crane parvovirus isolate yc-7, complete g...  48.2       3e-04
KY312546.1 Red-crowned crane parvovirus isolate yc-7, complete ge...  48.2       3e-04
NC_048209.1 Zambian malbrouck virus 1 isolate SHFVagmMal_seqID_01...  41.9       0.038
KT166441.1 Zambian malbrouck virus 1 isolate SHFVagmMal_seqID_01,...  41.9       0.038
NC_048209.1 Zambian malbrouck virus 1 isolate SHFVagmMal_seqID_01...  41.9       0.038
KT166441.1 Zambian malbrouck virus 1 isolate SHFVagmMal_seqID_01,...  41.9       0.038
NC_041845.1 Flavobacterium phage FCV-1, complete genome               37.4       0.46 
NC_028954.1 Rhodobacter phage RcRhea, complete genome                 37.4       0.46 
KY979235.1 Flavobacterium phage FCV-1, complete genome                37.4       0.46 
KR935216.1 Rhodobacter phage RcRhea, complete genome                  37.4       0.46 
NC_049459.1 Salmonella phage SW9, complete genome                     35.6       1.6  
MK972711.1 Salmonella phage SW9, complete genome                      35.6       1.6  
NC_030402.1 Ungulate bocaparvovirus 6 strain Ungulate bocaparvovi...  35.6       1.6  
KU172421.1 Ungulate bocaparvovirus 6 strain Ungulate bocaparvovir...  35.6       1.6  
NC_048659.1 Pectobacterium phage phiA41, complete genome              33.7       5.6  
KY769270.1 Pectobacterium phage phiA41, complete genome               33.7       5.6  
NC_039228.1 Koala retrovirus gag protein (gag), pol protein (pol)...  33.7       5.6  
AF151794.2 Koala retrovirus gag protein (gag), pol protein (pol),...  33.7       5.6  


>NC_001702.1 Murine type C retrovirus, complete genome
Length=8135

 Score = 257 bits (284),  Expect = 3e-67
 Identities = 160/172 (93%), Gaps = 0/172 (0%)
 Strand=Plus/Plus

Query  56    CATTAACTCTGGCCCTGCTGTTAGGAGGACTTACTATGGGCGGCATAGCAGCAGGAGTAG  115
             |||||||||||||||||||||| |||||||||||||||||||||||||| ||||||||||
Sbjct  7124  CATTAACTCTGGCCCTGCTGTTGGGAGGACTTACTATGGGCGGCATAGCTGCAGGAGTAG  7183

Query  116   GAACAGGGACCACTGCCCTAGTGGCCACACGACAATTCGAACAGCTCCAGGCAGCCATAC  175
             |||||||||| || ||||||||||||||   ||||||||| |||||||||||||||||||
Sbjct  7184  GAACAGGGACTACAGCCCTAGTGGCCACCAAACAATTCGAGCAGCTCCAGGCAGCCATAC  7243

Query  176   ATACAGACCTTGGGGCCTTAGAGAAATCAGTCAGTGCCTTAGAAAAATCCCT  227
             |||||||||||||||||||||| ||||||||||||||| ||||||| || ||
Sbjct  7244  ATACAGACCTTGGGGCCTTAGAAAAATCAGTCAGTGCCCTAGAAAAGTCTCT  7295


>X94150.1 Retroviridae complete genome (murine type C retrovirus)
Length=8135

 Score = 257 bits (284),  Expect = 3e-67
 Identities = 160/172 (93%), Gaps = 0/172 (0%)
 Strand=Plus/Plus

Query  56    CATTAACTCTGGCCCTGCTGTTAGGAGGACTTACTATGGGCGGCATAGCAGCAGGAGTAG  115
             |||||||||||||||||||||| |||||||||||||||||||||||||| ||||||||||
Sbjct  7124  CATTAACTCTGGCCCTGCTGTTGGGAGGACTTACTATGGGCGGCATAGCTGCAGGAGTAG  7183

Query  116   GAACAGGGACCACTGCCCTAGTGGCCACACGACAATTCGAACAGCTCCAGGCAGCCATAC  175
             |||||||||| || ||||||||||||||   ||||||||| |||||||||||||||||||
Sbjct  7184  GAACAGGGACTACAGCCCTAGTGGCCACCAAACAATTCGAGCAGCTCCAGGCAGCCATAC  7243

Query  176   ATACAGACCTTGGGGCCTTAGAGAAATCAGTCAGTGCCTTAGAAAAATCCCT  227
             |||||||||||||||||||||| ||||||||||||||| ||||||| || ||
Sbjct  7244  ATACAGACCTTGGGGCCTTAGAAAAATCAGTCAGTGCCCTAGAAAAGTCTCT  7295


>NC_001702.1 Murine type C retrovirus, complete genome
Length=8135

 Score = 257 bits (284),  Expect = 3e-67
 Identities = 160/172 (93%), Gaps = 0/172 (0%)
 Strand=Plus/Plus

Query  56    CATTAACTCTGGCCCTGCTGTTAGGAGGACTTACTATGGGCGGCATAGCAGCAGGAGTAG  115
             |||||||||||||||||||||| |||||||||||||||||||||||||| ||||||||||
Sbjct  7124  CATTAACTCTGGCCCTGCTGTTGGGAGGACTTACTATGGGCGGCATAGCTGCAGGAGTAG  7183

Query  116   GAACAGGGACCACTGCCCTAGTGGCCACACGACAATTCGAACAGCTCCAGGCAGCCATAC  175
             |||||||||| || ||||||||||||||   ||||||||| |||||||||||||||||||
Sbjct  7184  GAACAGGGACTACAGCCCTAGTGGCCACCAAACAATTCGAGCAGCTCCAGGCAGCCATAC  7243

Query  176   ATACAGACCTTGGGGCCTTAGAGAAATCAGTCAGTGCCTTAGAAAAATCCCT  227
             |||||||||||||||||||||| ||||||||||||||| ||||||| || ||
Sbjct  7244  ATACAGACCTTGGGGCCTTAGAAAAATCAGTCAGTGCCCTAGAAAAGTCTCT  7295


>X94150.1 Retroviridae complete genome (murine type C retrovirus)
Length=8135

 Score = 257 bits (284),  Expect = 3e-67
 Identities = 160/172 (93%), Gaps = 0/172 (0%)
 Strand=Plus/Plus

Query  56    CATTAACTCTGGCCCTGCTGTTAGGAGGACTTACTATGGGCGGCATAGCAGCAGGAGTAG  115
             |||||||||||||||||||||| |||||||||||||||||||||||||| ||||||||||
Sbjct  7124  CATTAACTCTGGCCCTGCTGTTGGGAGGACTTACTATGGGCGGCATAGCTGCAGGAGTAG  7183

Query  116   GAACAGGGACCACTGCCCTAGTGGCCACACGACAATTCGAACAGCTCCAGGCAGCCATAC  175
             |||||||||| || ||||||||||||||   ||||||||| |||||||||||||||||||
Sbjct  7184  GAACAGGGACTACAGCCCTAGTGGCCACCAAACAATTCGAGCAGCTCCAGGCAGCCATAC  7243

Query  176   ATACAGACCTTGGGGCCTTAGAGAAATCAGTCAGTGCCTTAGAAAAATCCCT  227
             |||||||||||||||||||||| ||||||||||||||| ||||||| || ||
Sbjct  7244  ATACAGACCTTGGGGCCTTAGAAAAATCAGTCAGTGCCCTAGAAAAGTCTCT  7295


>NC_029853.1 Mus musculus mobilized endogenous polytropic provirus 
clone 15 truncated gag-pol polyprotein (gag) and envelope 
protein (env) genes, complete cds
Length=8183

 Score = 243 bits (269),  Expect = 6e-63
 Identities = 157/172 (91%), Gaps = 0/172 (0%)
 Strand=Plus/Plus

Query  56    CATTAACTCTGGCCCTGCTGTTAGGAGGACTTACTATGGGCGGCATAGCAGCAGGAGTAG  115
             |||||||||||||||||||||| |||||||||||||||||||||||||| ||||||||||
Sbjct  7000  CATTAACTCTGGCCCTGCTGTTGGGAGGACTTACTATGGGCGGCATAGCTGCAGGAGTAG  7059

Query  116   GAACAGGGACCACTGCCCTAGTGGCCACACGACAATTCGAACAGCTCCAGGCAGCCATAC  175
             |||| ||||| || ||||||||||||||   ||||||||| |||||||||||||||||||
Sbjct  7060  GAACCGGGACTACAGCCCTAGTGGCCACCAAACAATTCGAGCAGCTCCAGGCAGCCATAC  7119

Query  176   ATACAGACCTTGGGGCCTTAGAGAAATCAGTCAGTGCCTTAGAAAAATCCCT  227
             |||||||||||||||| ||||| || |||||||||||| ||||||| || ||
Sbjct  7120  ATACAGACCTTGGGGCTTTAGAAAAGTCAGTCAGTGCCCTAGAAAAGTCTCT  7171


>FJ544577.2 Mus musculus mobilized endogenous polytropic provirus 
clone 15 truncated gag-pol polyprotein (gag) and envelope 
protein (env) genes, complete cds
Length=8183

 Score = 243 bits (269),  Expect = 6e-63
 Identities = 157/172 (91%), Gaps = 0/172 (0%)
 Strand=Plus/Plus

Query  56    CATTAACTCTGGCCCTGCTGTTAGGAGGACTTACTATGGGCGGCATAGCAGCAGGAGTAG  115
             |||||||||||||||||||||| |||||||||||||||||||||||||| ||||||||||
Sbjct  7000  CATTAACTCTGGCCCTGCTGTTGGGAGGACTTACTATGGGCGGCATAGCTGCAGGAGTAG  7059

Query  116   GAACAGGGACCACTGCCCTAGTGGCCACACGACAATTCGAACAGCTCCAGGCAGCCATAC  175
             |||| ||||| || ||||||||||||||   ||||||||| |||||||||||||||||||
Sbjct  7060  GAACCGGGACTACAGCCCTAGTGGCCACCAAACAATTCGAGCAGCTCCAGGCAGCCATAC  7119

Query  176   ATACAGACCTTGGGGCCTTAGAGAAATCAGTCAGTGCCTTAGAAAAATCCCT  227
             |||||||||||||||| ||||| || |||||||||||| ||||||| || ||
Sbjct  7120  ATACAGACCTTGGGGCTTTAGAAAAGTCAGTCAGTGCCCTAGAAAAGTCTCT  7171


>NC_007815.2 PreXMRV-1 provirus, complete genome
Length=8197

 Score = 226 bits (250),  Expect = 5e-58
 Identities = 152/170 (89%), Gaps = 0/170 (0%)
 Strand=Plus/Plus

Query  58    TTAACTCTGGCCCTGCTGTTAGGAGGACTTACTATGGGCGGCATAGCAGCAGGAGTAGGA  117
             |||||||||||||||||||||||||| || || ||||||||||||||||| |||||||||
Sbjct  7111  TTAACTCTGGCCCTGCTGTTAGGAGGCCTCACGATGGGCGGCATAGCAGCCGGAGTAGGA  7170

Query  118   ACAGGGACCACTGCCCTAGTGGCCACACGACAATTCGAACAGCTCCAGGCAGCCATACAT  177
             || || ||||| ||| ||||    || | |||||| || |||||||||||||||||||||
Sbjct  7171  ACGGGAACCACGGCCTTAGTTAAAACCCAACAATTTGAGCAGCTCCAGGCAGCCATACAT  7230

Query  178   ACAGACCTTGGGGCCTTAGAGAAATCAGTCAGTGCCTTAGAAAAATCCCT  227
             |||||||||||||||||||| ||||||||||||||| |||||||||||||
Sbjct  7231  ACAGACCTTGGGGCCTTAGAAAAATCAGTCAGTGCCCTAGAAAAATCCCT  7280


>FR871849.1 PreXMRV-1 complete proviral genome
Length=8197

 Score = 226 bits (250),  Expect = 5e-58
 Identities = 152/170 (89%), Gaps = 0/170 (0%)
 Strand=Plus/Plus

Query  58    TTAACTCTGGCCCTGCTGTTAGGAGGACTTACTATGGGCGGCATAGCAGCAGGAGTAGGA  117
             |||||||||||||||||||||||||| || || ||||||||||||||||| |||||||||
Sbjct  7111  TTAACTCTGGCCCTGCTGTTAGGAGGCCTCACGATGGGCGGCATAGCAGCCGGAGTAGGA  7170

Query  118   ACAGGGACCACTGCCCTAGTGGCCACACGACAATTCGAACAGCTCCAGGCAGCCATACAT  177
             || || ||||| ||| ||||    || | |||||| || |||||||||||||||||||||
Sbjct  7171  ACGGGAACCACGGCCTTAGTTAAAACCCAACAATTTGAGCAGCTCCAGGCAGCCATACAT  7230

Query  178   ACAGACCTTGGGGCCTTAGAGAAATCAGTCAGTGCCTTAGAAAAATCCCT  227
             |||||||||||||||||||| ||||||||||||||| |||||||||||||
Sbjct  7231  ACAGACCTTGGGGCCTTAGAAAAATCAGTCAGTGCCCTAGAAAAATCCCT  7280


>NC_007815.2 PreXMRV-1 provirus, complete genome
Length=8197

 Score = 226 bits (250),  Expect = 5e-58
 Identities = 152/170 (89%), Gaps = 0/170 (0%)
 Strand=Plus/Plus

Query  58    TTAACTCTGGCCCTGCTGTTAGGAGGACTTACTATGGGCGGCATAGCAGCAGGAGTAGGA  117
             |||||||||||||||||||||||||| || || ||||||||||||||||| |||||||||
Sbjct  7111  TTAACTCTGGCCCTGCTGTTAGGAGGCCTCACGATGGGCGGCATAGCAGCCGGAGTAGGA  7170

Query  118   ACAGGGACCACTGCCCTAGTGGCCACACGACAATTCGAACAGCTCCAGGCAGCCATACAT  177
             || || ||||| ||| ||||    || | |||||| || |||||||||||||||||||||
Sbjct  7171  ACGGGAACCACGGCCTTAGTTAAAACCCAACAATTTGAGCAGCTCCAGGCAGCCATACAT  7230

Query  178   ACAGACCTTGGGGCCTTAGAGAAATCAGTCAGTGCCTTAGAAAAATCCCT  227
             |||||||||||||||||||| ||||||||||||||| |||||||||||||
Sbjct  7231  ACAGACCTTGGGGCCTTAGAAAAATCAGTCAGTGCCCTAGAAAAATCCCT  7280


>FR871849.1 PreXMRV-1 complete proviral genome
Length=8197

 Score = 226 bits (250),  Expect = 5e-58
 Identities = 152/170 (89%), Gaps = 0/170 (0%)
 Strand=Plus/Plus

Query  58    TTAACTCTGGCCCTGCTGTTAGGAGGACTTACTATGGGCGGCATAGCAGCAGGAGTAGGA  117
             |||||||||||||||||||||||||| || || ||||||||||||||||| |||||||||
Sbjct  7111  TTAACTCTGGCCCTGCTGTTAGGAGGCCTCACGATGGGCGGCATAGCAGCCGGAGTAGGA  7170

Query  118   ACAGGGACCACTGCCCTAGTGGCCACACGACAATTCGAACAGCTCCAGGCAGCCATACAT  177
             || || ||||| ||| ||||    || | |||||| || |||||||||||||||||||||
Sbjct  7171  ACGGGAACCACGGCCTTAGTTAAAACCCAACAATTTGAGCAGCTCCAGGCAGCCATACAT  7230

Query  178   ACAGACCTTGGGGCCTTAGAGAAATCAGTCAGTGCCTTAGAAAAATCCCT  227
             |||||||||||||||||||| ||||||||||||||| |||||||||||||
Sbjct  7231  ACAGACCTTGGGGCCTTAGAAAAATCAGTCAGTGCCCTAGAAAAATCCCT  7280


>NC_001501.1 Moloney murine leukemia virus, complete genome
Length=8332

 Score = 100 bits (110),  Expect = 5e-20
 Identities = 124/170 (73%), Gaps = 0/170 (0%)
 Strand=Plus/Plus

Query  58    TTAACTCTGGCCCTGCTGTTAGGAGGACTTACTATGGGCGGCATAGCAGCAGGAGTAGGA  117
             ||||| ||||||||  | || || ||||| || ||||| || || || || ||| |||||
Sbjct  6932  TTAACCCTGGCCCTATTATTGGGTGGACTAACCATGGGGGGAATTGCCGCTGGAATAGGA  6991

Query  118   ACAGGGACCACTGCCCTAGTGGCCACACGACAATTCGAACAGCTCCAGGCAGCCATACAT  177
             |||||||| ||||| ||| ||||||| |  |||||| | |||||||| || ||  |||| 
Sbjct  6992  ACAGGGACTACTGCTCTAATGGCCACTCAGCAATTCCAGCAGCTCCAAGCCGCAGTACAG  7051

Query  178   ACAGACCTTGGGGCCTTAGAGAAATCAGTCAGTGCCTTAGAAAAATCCCT  227
                || ||  |||   | || |||||| ||  |  | ||||||| || ||
Sbjct  7052  GATGATCTCAGGGAGGTTGAAAAATCAATCTCTAACCTAGAAAAGTCTCT  7101


>AF033811.1 Moloney murine leukemia virus, complete genome
Length=8332

 Score = 100 bits (110),  Expect = 5e-20
 Identities = 124/170 (73%), Gaps = 0/170 (0%)
 Strand=Plus/Plus

Query  58    TTAACTCTGGCCCTGCTGTTAGGAGGACTTACTATGGGCGGCATAGCAGCAGGAGTAGGA  117
             ||||| ||||||||  | || || ||||| || ||||| || || || || ||| |||||
Sbjct  6932  TTAACCCTGGCCCTATTATTGGGTGGACTAACCATGGGGGGAATTGCCGCTGGAATAGGA  6991

Query  118   ACAGGGACCACTGCCCTAGTGGCCACACGACAATTCGAACAGCTCCAGGCAGCCATACAT  177
             |||||||| ||||| ||| ||||||| |  |||||| | |||||||| || ||  |||| 
Sbjct  6992  ACAGGGACTACTGCTCTAATGGCCACTCAGCAATTCCAGCAGCTCCAAGCCGCAGTACAG  7051

Query  178   ACAGACCTTGGGGCCTTAGAGAAATCAGTCAGTGCCTTAGAAAAATCCCT  227
                || ||  |||   | || |||||| ||  |  | ||||||| || ||
Sbjct  7052  GATGATCTCAGGGAGGTTGAAAAATCAATCTCTAACCTAGAAAAGTCTCT  7101


>NC_001501.1 Moloney murine leukemia virus, complete genome
Length=8332

 Score = 100 bits (110),  Expect = 5e-20
 Identities = 124/170 (73%), Gaps = 0/170 (0%)
 Strand=Plus/Plus

Query  58    TTAACTCTGGCCCTGCTGTTAGGAGGACTTACTATGGGCGGCATAGCAGCAGGAGTAGGA  117
             ||||| ||||||||  | || || ||||| || ||||| || || || || ||| |||||
Sbjct  6932  TTAACCCTGGCCCTATTATTGGGTGGACTAACCATGGGGGGAATTGCCGCTGGAATAGGA  6991

Query  118   ACAGGGACCACTGCCCTAGTGGCCACACGACAATTCGAACAGCTCCAGGCAGCCATACAT  177
             |||||||| ||||| ||| ||||||| |  |||||| | |||||||| || ||  |||| 
Sbjct  6992  ACAGGGACTACTGCTCTAATGGCCACTCAGCAATTCCAGCAGCTCCAAGCCGCAGTACAG  7051

Query  178   ACAGACCTTGGGGCCTTAGAGAAATCAGTCAGTGCCTTAGAAAAATCCCT  227
                || ||  |||   | || |||||| ||  |  | ||||||| || ||
Sbjct  7052  GATGATCTCAGGGAGGTTGAAAAATCAATCTCTAACCTAGAAAAGTCTCT  7101


>AF033811.1 Moloney murine leukemia virus, complete genome
Length=8332

 Score = 100 bits (110),  Expect = 5e-20
 Identities = 124/170 (73%), Gaps = 0/170 (0%)
 Strand=Plus/Plus

Query  58    TTAACTCTGGCCCTGCTGTTAGGAGGACTTACTATGGGCGGCATAGCAGCAGGAGTAGGA  117
             ||||| ||||||||  | || || ||||| || ||||| || || || || ||| |||||
Sbjct  6932  TTAACCCTGGCCCTATTATTGGGTGGACTAACCATGGGGGGAATTGCCGCTGGAATAGGA  6991

Query  118   ACAGGGACCACTGCCCTAGTGGCCACACGACAATTCGAACAGCTCCAGGCAGCCATACAT  177
             |||||||| ||||| ||| ||||||| |  |||||| | |||||||| || ||  |||| 
Sbjct  6992  ACAGGGACTACTGCTCTAATGGCCACTCAGCAATTCCAGCAGCTCCAAGCCGCAGTACAG  7051

Query  178   ACAGACCTTGGGGCCTTAGAGAAATCAGTCAGTGCCTTAGAAAAATCCCT  227
                || ||  |||   | || |||||| ||  |  | ||||||| || ||
Sbjct  7052  GATGATCTCAGGGAGGTTGAAAAATCAATCTCTAACCTAGAAAAGTCTCT  7101


>NC_001940.1 Feline leukemia virus, complete genome
Length=8448

 Score = 99.6 bits (109),  Expect = 2e-19
 Identities = 125/172 (73%), Gaps = 0/172 (0%)
 Strand=Plus/Plus

Query  56    CATTAACTCTGGCCCTGCTGTTAGGAGGACTTACTATGGGCGGCATAGCAGCAGGAGTAG  115
             || ||||| | |||||  |||| |||||||| ||| | || |||||||| || || || |
Sbjct  7333  CACTAACTGTTGCCCTCATGTTGGGAGGACTCACTGTAGGGGGCATAGCCGCGGGGGTCG  7392

Query  116   GAACAGGGACCACTGCCCTAGTGGCCACACGACAATTCGAACAGCTCCAGGCAGCCATAC  175
             |||||||||| |  |||||  | |  |||   || |||  ||| || ||    ||||| |
Sbjct  7393  GAACAGGGACTAAAGCCCTCCTTGAAACAGCCCAGTTCAGACAACTACAAATGGCCATGC  7452

Query  176   ATACAGACCTTGGGGCCTTAGAGAAATCAGTCAGTGCCTTAGAAAAATCCCT  227
             | |||||| |   |||| ||||  | ||| | |||||||||||||| |||||
Sbjct  7453  ACACAGACATCCAGGCCCTAGAAGAGTCAATTAGTGCCTTAGAAAAGTCCCT  7504


>AF052723.1 Feline leukemia virus strain Rickard subgroup A, complete 
genome
Length=8448

 Score = 99.6 bits (109),  Expect = 2e-19
 Identities = 125/172 (73%), Gaps = 0/172 (0%)
 Strand=Plus/Plus

Query  56    CATTAACTCTGGCCCTGCTGTTAGGAGGACTTACTATGGGCGGCATAGCAGCAGGAGTAG  115
             || ||||| | |||||  |||| |||||||| ||| | || |||||||| || || || |
Sbjct  7333  CACTAACTGTTGCCCTCATGTTGGGAGGACTCACTGTAGGGGGCATAGCCGCGGGGGTCG  7392

Query  116   GAACAGGGACCACTGCCCTAGTGGCCACACGACAATTCGAACAGCTCCAGGCAGCCATAC  175
             |||||||||| |  |||||  | |  |||   || |||  ||| || ||    ||||| |
Sbjct  7393  GAACAGGGACTAAAGCCCTCCTTGAAACAGCCCAGTTCAGACAACTACAAATGGCCATGC  7452

Query  176   ATACAGACCTTGGGGCCTTAGAGAAATCAGTCAGTGCCTTAGAAAAATCCCT  227
             | |||||| |   |||| ||||  | ||| | |||||||||||||| |||||
Sbjct  7453  ACACAGACATCCAGGCCCTAGAAGAGTCAATTAGTGCCTTAGAAAAGTCCCT  7504


>KX574342.1 Cod iridovirus isolate GAM14001, complete genome
Length=114865

 Score = 56.3 bits (61),  Expect = 2e-06
 Identities = 32/33 (97%), Gaps = 0/33 (0%)
 Strand=Plus/Plus

Query  23    TCGTCGGCAGCGTCAGATGTGTATAAGAGACAG  55
             ||||||||||||||| |||||||||||||||||
Sbjct  1324  TCGTCGGCAGCGTCAAATGTGTATAAGAGACAG  1356


>NC_043382.1 Snyder-Theilen feline sarcoma virus genomic sequence
Length=4901

 Score = 53.6 bits (58),  Expect = 6e-06
 Identities = 47/59 (80%), Gaps = 0/59 (0%)
 Strand=Plus/Plus

Query  169   GCCATACATACAGACCTTGGGGCCTTAGAGAAATCAGTCAGTGCCTTAGAAAAATCCCT  227
             ||||| || |||||| |   |||| | || || ||| | ||||||||||||||||||||
Sbjct  3820  GCCATGCACACAGACATCCAGGCCCTGGAAAAGTCAATTAGTGCCTTAGAAAAATCCCT  3878


>M22820.1 Snyder-Theilen feline sarcoma virus genomic sequence, 
sequence
Length=4901

 Score = 53.6 bits (58),  Expect = 6e-06
 Identities = 47/59 (80%), Gaps = 0/59 (0%)
 Strand=Plus/Plus

Query  169   GCCATACATACAGACCTTGGGGCCTTAGAGAAATCAGTCAGTGCCTTAGAAAAATCCCT  227
             ||||| || |||||| |   |||| | || || ||| | ||||||||||||||||||||
Sbjct  3820  GCCATGCACACAGACATCCAGGCCCTGGAAAAGTCAATTAGTGCCTTAGAAAAATCCCT  3878


>NC_040603.1 Red-crowned crane parvovirus isolate yc-7, complete 
genome
Length=5515

 Score = 48.2 bits (52),  Expect = 3e-04
 Identities = 44/55 (80%), Gaps = 2/55 (4%)
 Strand=Plus/Minus

Query  1     CGAGATCTACACTTGCTTGTATTCGTCGGCAGCGTCAGATGTGTATAAGAGACAG  55
             ||||||||||||  |   |   |||| ||||||||||||| |||||||| |||||
Sbjct  5432  CGAGATCTACACAGGGGAGA--TCGTAGGCAGCGTCAGATATGTATAAGTGACAG  5380


>KY312546.1 Red-crowned crane parvovirus isolate yc-7, complete 
genome
Length=5515

 Score = 48.2 bits (52),  Expect = 3e-04
 Identities = 44/55 (80%), Gaps = 2/55 (4%)
 Strand=Plus/Minus

Query  1     CGAGATCTACACTTGCTTGTATTCGTCGGCAGCGTCAGATGTGTATAAGAGACAG  55
             ||||||||||||  |   |   |||| ||||||||||||| |||||||| |||||
Sbjct  5432  CGAGATCTACACAGGGGAGA--TCGTAGGCAGCGTCAGATATGTATAAGTGACAG  5380


>NC_048209.1 Zambian malbrouck virus 1 isolate SHFVagmMal_seqID_01, 
partial genome
Length=15307

 Score = 41.9 bits (45),  Expect = 0.038
 Identities = 30/35 (86%), Gaps = 0/35 (0%)
 Strand=Plus/Minus

Query  29   GCAGCGTCAGATGTGTATAAGAGACAGCATTAACT  63
            |||| | ||||||||||||||||||||  ||| ||
Sbjct  240  GCAGTGGCAGATGTGTATAAGAGACAGTCTTATCT  206


>KT166441.1 Zambian malbrouck virus 1 isolate SHFVagmMal_seqID_01, 
partial genome
Length=15307

 Score = 41.9 bits (45),  Expect = 0.038
 Identities = 30/35 (86%), Gaps = 0/35 (0%)
 Strand=Plus/Minus

Query  29   GCAGCGTCAGATGTGTATAAGAGACAGCATTAACT  63
            |||| | ||||||||||||||||||||  ||| ||
Sbjct  240  GCAGTGGCAGATGTGTATAAGAGACAGTCTTATCT  206


>NC_048209.1 Zambian malbrouck virus 1 isolate SHFVagmMal_seqID_01, 
partial genome
Length=15307

 Score = 41.9 bits (45),  Expect = 0.038
 Identities = 30/35 (86%), Gaps = 0/35 (0%)
 Strand=Plus/Minus

Query  29   GCAGCGTCAGATGTGTATAAGAGACAGCATTAACT  63
            |||| | ||||||||||||||||||||  ||| ||
Sbjct  240  GCAGTGGCAGATGTGTATAAGAGACAGTCTTATCT  206


>KT166441.1 Zambian malbrouck virus 1 isolate SHFVagmMal_seqID_01, 
partial genome
Length=15307

 Score = 41.9 bits (45),  Expect = 0.038
 Identities = 30/35 (86%), Gaps = 0/35 (0%)
 Strand=Plus/Minus

Query  29   GCAGCGTCAGATGTGTATAAGAGACAGCATTAACT  63
            |||| | ||||||||||||||||||||  ||| ||
Sbjct  240  GCAGTGGCAGATGTGTATAAGAGACAGTCTTATCT  206


>NC_041845.1 Flavobacterium phage FCV-1, complete genome
Length=46450

 Score = 37.4 bits (40),  Expect = 0.46
 Identities = 20/20 (100%), Gaps = 0/20 (0%)
 Strand=Plus/Minus

Query  37     AGATGTGTATAAGAGACAGC  56
              ||||||||||||||||||||
Sbjct  46443  AGATGTGTATAAGAGACAGC  46424


>NC_028954.1 Rhodobacter phage RcRhea, complete genome
Length=36065

 Score = 37.4 bits (40),  Expect = 0.46
 Identities = 20/20 (100%), Gaps = 0/20 (0%)
 Strand=Plus/Minus

Query  36  CAGATGTGTATAAGAGACAG  55
           ||||||||||||||||||||
Sbjct  81  CAGATGTGTATAAGAGACAG  62


>KY979235.1 Flavobacterium phage FCV-1, complete genome
Length=46450

 Score = 37.4 bits (40),  Expect = 0.46
 Identities = 20/20 (100%), Gaps = 0/20 (0%)
 Strand=Plus/Minus

Query  37     AGATGTGTATAAGAGACAGC  56
              ||||||||||||||||||||
Sbjct  46443  AGATGTGTATAAGAGACAGC  46424


>KR935216.1 Rhodobacter phage RcRhea, complete genome
Length=36065

 Score = 37.4 bits (40),  Expect = 0.46
 Identities = 20/20 (100%), Gaps = 0/20 (0%)
 Strand=Plus/Minus

Query  36  CAGATGTGTATAAGAGACAG  55
           ||||||||||||||||||||
Sbjct  81  CAGATGTGTATAAGAGACAG  62


>NC_049459.1 Salmonella phage SW9, complete genome
Length=31123

 Score = 35.6 bits (38),  Expect = 1.6
 Identities = 19/19 (100%), Gaps = 0/19 (0%)
 Strand=Plus/Plus

Query  37  AGATGTGTATAAGAGACAG  55
           |||||||||||||||||||
Sbjct  12  AGATGTGTATAAGAGACAG  30


>MK972711.1 Salmonella phage SW9, complete genome
Length=31123

 Score = 35.6 bits (38),  Expect = 1.6
 Identities = 19/19 (100%), Gaps = 0/19 (0%)
 Strand=Plus/Plus

Query  37  AGATGTGTATAAGAGACAG  55
           |||||||||||||||||||
Sbjct  12  AGATGTGTATAAGAGACAG  30


>NC_030402.1 Ungulate bocaparvovirus 6 strain Ungulate bocaparvovirus 
6 strain USII/03, complete genome
Length=5224

 Score = 35.6 bits (38),  Expect = 1.6
 Identities = 28/34 (82%), Gaps = 0/34 (0%)
 Strand=Plus/Plus

Query  22  TTCGTCGGCAGCGTCAGATGTGTATAAGAGACAG  55
           || ||||  |||||||||||||  ||| ||||||
Sbjct  46  TTTGTCGTGAGCGTCAGATGTGGCTAATAGACAG  79


>KU172421.1 Ungulate bocaparvovirus 6 strain Ungulate bocaparvovirus 
6 strain USII/03, complete genome
Length=5224

 Score = 35.6 bits (38),  Expect = 1.6
 Identities = 28/34 (82%), Gaps = 0/34 (0%)
 Strand=Plus/Plus

Query  22  TTCGTCGGCAGCGTCAGATGTGTATAAGAGACAG  55
           || ||||  |||||||||||||  ||| ||||||
Sbjct  46  TTTGTCGTGAGCGTCAGATGTGGCTAATAGACAG  79


>NC_048659.1 Pectobacterium phage phiA41, complete genome
Length=75764

 Score = 33.7 bits (36),  Expect = 5.6
 Identities = 27/33 (82%), Gaps = 0/33 (0%)
 Strand=Plus/Minus

Query  102    AGCAGCAGGAGTAGGAACAGGGACCACTGCCCT  134
              ||||||||||| |||| |||  || |||| |||
Sbjct  11612  AGCAGCAGGAGCAGGAGCAGCAACAACTGACCT  11580


>KY769270.1 Pectobacterium phage phiA41, complete genome
Length=75764

 Score = 33.7 bits (36),  Expect = 5.6
 Identities = 27/33 (82%), Gaps = 0/33 (0%)
 Strand=Plus/Minus

Query  102    AGCAGCAGGAGTAGGAACAGGGACCACTGCCCT  134
              ||||||||||| |||| |||  || |||| |||
Sbjct  11612  AGCAGCAGGAGCAGGAGCAGCAACAACTGACCT  11580


>NC_039228.1 Koala retrovirus gag protein (gag), pol protein (pol), 
and envelope protein (env) genes, complete cds
Length=8431

 Score = 33.7 bits (36),  Expect = 5.6
 Identities = 27/33 (82%), Gaps = 0/33 (0%)
 Strand=Plus/Plus

Query  160   CTCCAGGCAGCCATACATACAGACCTTGGGGCC  192
             ||||||   |||||  ||||||||||| |||||
Sbjct  7412  CTCCAGATTGCCATGGATACAGACCTTAGGGCC  7444


>AF151794.2 Koala retrovirus gag protein (gag), pol protein (pol), 
and envelope protein (env) genes, complete cds
Length=8431

 Score = 33.7 bits (36),  Expect = 5.6
 Identities = 27/33 (82%), Gaps = 0/33 (0%)
 Strand=Plus/Plus

Query  160   CTCCAGGCAGCCATACATACAGACCTTGGGGCC  192
             ||||||   |||||  ||||||||||| |||||
Sbjct  7412  CTCCAGATTGCCATGGATACAGACCTTAGGGCC  7444


Lambda      K        H
   0.634    0.408    0.912 

Gapped
Lambda      K        H
   0.625    0.410    0.780 

Effective search space used: 80533642662


Query= TRINITY_DN32_c0_g1_i1 len=202 path=[0:0-201]

Length=202
                                                                      Score        E
Sequences producing significant alignments:                          (Bits)     Value

NC_038858.1 FBR murine osteosarcoma, complete proviral sequence i...  262        6e-69
K02712.2 FBR murine osteosarcoma, complete proviral sequence inte...  262        6e-69
NC_031048.1 Enterobacter phage Arya, complete genome                  37.4       0.40 
KX231828.1 Enterobacter phage Arya, complete genome                   37.4       0.40 
NC_047791.1 Pectobacterium phage PP101, complete genome               34.6       4.9  
KY087898.2 Pectobacterium phage PP101, complete genome                34.6       4.9  
NC_042000.1 Arthrobacter phage Colucci, complete genome               33.7       4.9  
NC_015279.1 Synechococcus phage S-SM2, complete genome                33.7       4.9  
NC_013697.1 Delftia phage PhiW-14, complete genome                    33.7       4.9  
NC_003059.1 Porcine endogenous retrovirus E, complete genome          33.7       4.9  
MF185718.1 Arthrobacter phage Colucci, complete genome                33.7       4.9  
GU071095.1 Synechococcus phage S-SM2, complete genome                 33.7       4.9  
GQ357915.1 Delftia phage PhiW-14, complete genome                     33.7       4.9  
AF356697.1 Porcine endogenous retrovirus class E clone P14.1, com...  33.7       4.9  
NC_028379.1 Elephant endotheliotropic herpesvirus 4 isolate North...  33.7       4.9  
NC_003059.1 Porcine endogenous retrovirus E, complete genome          33.7       4.9  
M74506.1 Human hepatitis E virus genotype 2a strain mexican nonst...  33.7       4.9  
KT832477.1 Elephant endotheliotropic herpesvirus 4 isolate North ...  33.7       4.9  
AF356697.1 Porcine endogenous retrovirus class E clone P14.1, com...  33.7       4.9  


>NC_038858.1 FBR murine osteosarcoma, complete proviral sequence 
integrated in Rattus norvegicus genome
Length=3811

 Score = 262 bits (290),  Expect = 6e-69
 Identities = 178/200 (89%), Gaps = 0/200 (0%)
 Strand=Plus/Minus

Query  3     CCCCCACTCAGATCAAGGGAAGCCACAGACATCTCTTCTGGGAAGCCCAGGTCATCAGGG  62
             || ||| ||| ||| ||||| |||||||||||||| ||||||||||| |||||||| |||
Sbjct  2614  CCTCCAGTCAAATCTAGGGAGGCCACAGACATCTCCTCTGGGAAGCCAAGGTCATCGGGG  2555

Query  63    ATCTTGCAGGCAGGTCGGTGAGCTGCCAGGATGAACTCGAGTTTTTCCTTTTCCTTCAGC  122
             |||||||||||||||||||| |||||||  || ||||| ||||||||||| || ||||||
Sbjct  2554  ATCTTGCAGGCAGGTCGGTGGGCTGCCAAAATAAACTCCAGTTTTTCCTTCTCTTTCAGC  2495

Query  123   AGGTTGGCAATCTCAGTCTGCAAAGCAGATTTCTCATCTTCTAGTTGGTCTGTCTCCGCT  182
             || |||||||||||||||||||| ||||| ||||||||||| ||||| ||||||||||||
Sbjct  2494  AGATTGGCAATCTCAGTCTGCAACGCAGACTTCTCATCTTCAAGTTGATCTGTCTCCGCT  2435

Query  183   TGGAGTGTGTCAGTCAGCTC  202
             |||||||| || ||||||||
Sbjct  2434  TGGAGTGTATCTGTCAGCTC  2415


>K02712.2 FBR murine osteosarcoma, complete proviral sequence 
integrated in Rattus norvegicus genome
Length=3811

 Score = 262 bits (290),  Expect = 6e-69
 Identities = 178/200 (89%), Gaps = 0/200 (0%)
 Strand=Plus/Minus

Query  3     CCCCCACTCAGATCAAGGGAAGCCACAGACATCTCTTCTGGGAAGCCCAGGTCATCAGGG  62
             || ||| ||| ||| ||||| |||||||||||||| ||||||||||| |||||||| |||
Sbjct  2614  CCTCCAGTCAAATCTAGGGAGGCCACAGACATCTCCTCTGGGAAGCCAAGGTCATCGGGG  2555

Query  63    ATCTTGCAGGCAGGTCGGTGAGCTGCCAGGATGAACTCGAGTTTTTCCTTTTCCTTCAGC  122
             |||||||||||||||||||| |||||||  || ||||| ||||||||||| || ||||||
Sbjct  2554  ATCTTGCAGGCAGGTCGGTGGGCTGCCAAAATAAACTCCAGTTTTTCCTTCTCTTTCAGC  2495

Query  123   AGGTTGGCAATCTCAGTCTGCAAAGCAGATTTCTCATCTTCTAGTTGGTCTGTCTCCGCT  182
             || |||||||||||||||||||| ||||| ||||||||||| ||||| ||||||||||||
Sbjct  2494  AGATTGGCAATCTCAGTCTGCAACGCAGACTTCTCATCTTCAAGTTGATCTGTCTCCGCT  2435

Query  183   TGGAGTGTGTCAGTCAGCTC  202
             |||||||| || ||||||||
Sbjct  2434  TGGAGTGTATCTGTCAGCTC  2415


>NC_031048.1 Enterobacter phage Arya, complete genome
Length=41918

 Score = 37.4 bits (40),  Expect = 0.40
 Identities = 23/25 (92%), Gaps = 0/25 (0%)
 Strand=Plus/Minus

Query  107    TTCCTTTTCCTTCAGCAGGTTGGCA  131
              ||| ||||| |||||||||||||||
Sbjct  17547  TTCGTTTTCGTTCAGCAGGTTGGCA  17523


>KX231828.1 Enterobacter phage Arya, complete genome
Length=41918

 Score = 37.4 bits (40),  Expect = 0.40
 Identities = 23/25 (92%), Gaps = 0/25 (0%)
 Strand=Plus/Minus

Query  107    TTCCTTTTCCTTCAGCAGGTTGGCA  131
              ||| ||||| |||||||||||||||
Sbjct  17547  TTCGTTTTCGTTCAGCAGGTTGGCA  17523


>NC_047791.1 Pectobacterium phage PP101, complete genome
Length=53333

 Score = 34.6 bits (37),  Expect = 4.9
 Identities = 20/21 (95%), Gaps = 0/21 (0%)
 Strand=Plus/Minus

Query  143    CAAAGCAGATTTCTCATCTTC  163
              |||||||||||||||| ||||
Sbjct  29100  CAAAGCAGATTTCTCAGCTTC  29080


>KY087898.2 Pectobacterium phage PP101, complete genome
Length=53333

 Score = 34.6 bits (37),  Expect = 4.9
 Identities = 20/21 (95%), Gaps = 0/21 (0%)
 Strand=Plus/Minus

Query  143    CAAAGCAGATTTCTCATCTTC  163
              |||||||||||||||| ||||
Sbjct  29100  CAAAGCAGATTTCTCAGCTTC  29080


>NC_042000.1 Arthrobacter phage Colucci, complete genome
Length=70707

 Score = 33.7 bits (36),  Expect = 4.9
 Identities = 24/28 (86%), Gaps = 0/28 (0%)
 Strand=Plus/Plus

Query  109    CCTTTTCCTTCAGCAGGTTGGCAATCTC  136
              ||| | |||| |||||||||||||| ||
Sbjct  29900  CCTCTACCTTGAGCAGGTTGGCAATTTC  29927


>NC_015279.1 Synechococcus phage S-SM2, complete genome
Length=190789

 Score = 33.7 bits (36),  Expect = 4.9
 Identities = 27/33 (82%), Gaps = 0/33 (0%)
 Strand=Plus/Minus

Query  104    TTTTTCCTTTTCCTTCAGCAGGTTGGCAATCTC  136
              ||| ||||||||||||| ||| || || | |||
Sbjct  89709  TTTATCCTTTTCCTTCAACAGTTTTGCTAACTC  89677


>NC_013697.1 Delftia phage PhiW-14, complete genome
Length=157486

 Score = 33.7 bits (36),  Expect = 4.9
 Identities = 18/18 (100%), Gaps = 0/18 (0%)
 Strand=Plus/Plus

Query  109     CCTTTTCCTTCAGCAGGT  126
               ||||||||||||||||||
Sbjct  130715  CCTTTTCCTTCAGCAGGT  130732


>NC_003059.1 Porcine endogenous retrovirus E, complete genome
Length=8072

 Score = 33.7 bits (36),  Expect = 4.9
 Identities = 18/18 (100%), Gaps = 0/18 (0%)
 Strand=Plus/Minus

Query  107   TTCCTTTTCCTTCAGCAG  124
             ||||||||||||||||||
Sbjct  4841  TTCCTTTTCCTTCAGCAG  4824


>MF185718.1 Arthrobacter phage Colucci, complete genome
Length=70707

 Score = 33.7 bits (36),  Expect = 4.9
 Identities = 24/28 (86%), Gaps = 0/28 (0%)
 Strand=Plus/Plus

Query  109    CCTTTTCCTTCAGCAGGTTGGCAATCTC  136
              ||| | |||| |||||||||||||| ||
Sbjct  29900  CCTCTACCTTGAGCAGGTTGGCAATTTC  29927


>GU071095.1 Synechococcus phage S-SM2, complete genome
Length=190789

 Score = 33.7 bits (36),  Expect = 4.9
 Identities = 27/33 (82%), Gaps = 0/33 (0%)
 Strand=Plus/Minus

Query  104    TTTTTCCTTTTCCTTCAGCAGGTTGGCAATCTC  136
              ||| ||||||||||||| ||| || || | |||
Sbjct  89709  TTTATCCTTTTCCTTCAACAGTTTTGCTAACTC  89677


>GQ357915.1 Delftia phage PhiW-14, complete genome
Length=157486

 Score = 33.7 bits (36),  Expect = 4.9
 Identities = 18/18 (100%), Gaps = 0/18 (0%)
 Strand=Plus/Plus

Query  109     CCTTTTCCTTCAGCAGGT  126
               ||||||||||||||||||
Sbjct  130715  CCTTTTCCTTCAGCAGGT  130732


>AF356697.1 Porcine endogenous retrovirus class E clone P14.1, 
complete genome
Length=8072

 Score = 33.7 bits (36),  Expect = 4.9
 Identities = 18/18 (100%), Gaps = 0/18 (0%)
 Strand=Plus/Minus

Query  107   TTCCTTTTCCTTCAGCAG  124
             ||||||||||||||||||
Sbjct  4841  TTCCTTTTCCTTCAGCAG  4824


>NC_028379.1 Elephant endotheliotropic herpesvirus 4 isolate North 
American NAP69, complete genome
Length=205896

 Score = 33.7 bits (36),  Expect = 4.9
 Identities = 29/35 (83%), Gaps = 1/35 (3%)
 Strand=Plus/Minus

Query  43     GGAAGCCCAGGTCATCAGGGATCTTGCAGG-CAGG  76
              ||||||||||||| ||   || |||||||| ||||
Sbjct  86551  GGAAGCCCAGGTCCTCGTCGACCTTGCAGGTCAGG  86517


>NC_003059.1 Porcine endogenous retrovirus E, complete genome
Length=8072

 Score = 33.7 bits (36),  Expect = 4.9
 Identities = 18/18 (100%), Gaps = 0/18 (0%)
 Strand=Plus/Minus

Query  107   TTCCTTTTCCTTCAGCAG  124
             ||||||||||||||||||
Sbjct  4841  TTCCTTTTCCTTCAGCAG  4824


>M74506.1 Human hepatitis E virus genotype 2a strain mexican nonstructural 
polyprotein, structural viral protein, and structural 
polyprotein genes, complete cds
Length=7180

 Score = 33.7 bits (36),  Expect = 4.9
 Identities = 21/23 (91%), Gaps = 0/23 (0%)
 Strand=Plus/Plus

Query  106  TTTCCTTTTCCTTCAGCAGGTTG  128
            |||||||| || |||||||||||
Sbjct  111  TTTCCTTTCCCATCAGCAGGTTG  133


>KT832477.1 Elephant endotheliotropic herpesvirus 4 isolate North 
American NAP69, complete genome
Length=205896

 Score = 33.7 bits (36),  Expect = 4.9
 Identities = 29/35 (83%), Gaps = 1/35 (3%)
 Strand=Plus/Minus

Query  43     GGAAGCCCAGGTCATCAGGGATCTTGCAGG-CAGG  76
              ||||||||||||| ||   || |||||||| ||||
Sbjct  86551  GGAAGCCCAGGTCCTCGTCGACCTTGCAGGTCAGG  86517


>AF356697.1 Porcine endogenous retrovirus class E clone P14.1, 
complete genome
Length=8072

 Score = 33.7 bits (36),  Expect = 4.9
 Identities = 18/18 (100%), Gaps = 0/18 (0%)
 Strand=Plus/Minus

Query  107   TTCCTTTTCCTTCAGCAG  124
             ||||||||||||||||||
Sbjct  4841  TTCCTTTTCCTTCAGCAG  4824


Lambda      K        H
   0.634    0.408    0.912 

Gapped
Lambda      K        H
   0.625    0.410    0.780 

Effective search space used: 70774575168


Query= TRINITY_DN6_c0_g1_i1 len=287 path=[2:0-57 3:58-61 4:62-96 5:97-144
6:145-286]

Length=287
                                                                      Score        E
Sequences producing significant alignments:                          (Bits)     Value

NC_001702.1 Murine type C retrovirus, complete genome                 306        8e-82
X94150.1 Retroviridae complete genome (murine type C retrovirus)      306        8e-82
NC_038858.1 FBR murine osteosarcoma, complete proviral sequence i...  306        8e-82
NC_001702.1 Murine type C retrovirus, complete genome                 306        8e-82
NC_001500.1 Spleen focus-forming virus, complete genome               306        8e-82
K02712.2 FBR murine osteosarcoma, complete proviral sequence inte...  306        8e-82
X94150.1 Retroviridae complete genome (murine type C retrovirus)      306        8e-82
K00021.1 Friend spleen focus-forming virus (proviral), complete g...  306        8e-82
NC_007815.2 PreXMRV-1 provirus, complete genome                       288        2e-76
FR871849.1 PreXMRV-1 complete proviral genome                         288        2e-76
NC_007815.2 PreXMRV-1 provirus, complete genome                       288        2e-76
FR871849.1 PreXMRV-1 complete proviral genome                         288        2e-76
NC_029853.1 Mus musculus mobilized endogenous polytropic provirus...  211        5e-53
FJ544577.2 Mus musculus mobilized endogenous polytropic provirus ...  211        5e-53
NC_001501.1 Moloney murine leukemia virus, complete genome            69.8       1e-10
AF033811.1 Moloney murine leukemia virus, complete genome             69.8       1e-10
NC_001501.1 Moloney murine leukemia virus, complete genome            69.8       1e-10
NC_001499.1 Abelson murine leukemia virus, complete genome            69.8       1e-10
AF033811.1 Moloney murine leukemia virus, complete genome             69.8       1e-10
AF033812.1 Abelson murine leukemia virus, complete genome             69.8       1e-10
NC_001502.1 Moloney murine sarcoma virus, complete genome             66.2       1e-09
AF033813.1 Moloney murine sarcoma virus, complete genome              66.2       1e-09
NC_001362.1 Friend murine leukemia virus FB29 complete genome         61.7       5e-08
Z11128.1 Friend murine leukemia virus FB29 complete genome            61.7       5e-08
NC_001362.1 Friend murine leukemia virus FB29 complete genome         61.7       5e-08
Z11128.1 Friend murine leukemia virus FB29 complete genome            61.7       5e-08
NC_001819.1 Rauscher murine leukemia virus, complete genome           59.0       2e-07
NC_049459.1 Salmonella phage SW9, complete genome                     57.2       6e-07
NC_048142.1 Acinetobacter phage AbKT21phiIII, complete genome         57.2       6e-07
MK972711.1 Salmonella phage SW9, complete genome                      57.2       6e-07
MK278859.1 Acinetobacter phage AbKT21phiIII, complete genome          57.2       6e-07
KX574342.1 Cod iridovirus isolate GAM14001, complete genome           56.3       2e-06
NC_030953.1 Shigella phage SHFML-11, complete genome                  47.3       0.001
KX130861.1 Shigella phage SHFML-11, complete genome                   47.3       0.001
NC_040603.1 Red-crowned crane parvovirus isolate yc-7, complete g...  47.3       0.001
KY312546.1 Red-crowned crane parvovirus isolate yc-7, complete ge...  47.3       0.001
MK227353.1 Corella adenovirus 1 isolate CorAdV1/Melbourne/2015, c...  43.7       0.014
NC_048209.1 Zambian malbrouck virus 1 isolate SHFVagmMal_seqID_01...  41.0       0.049
KT166441.1 Zambian malbrouck virus 1 isolate SHFVagmMal_seqID_01,...  41.0       0.049
NC_048209.1 Zambian malbrouck virus 1 isolate SHFVagmMal_seqID_01...  41.0       0.049
NC_030402.1 Ungulate bocaparvovirus 6 strain Ungulate bocaparvovi...  41.0       0.049
KT166441.1 Zambian malbrouck virus 1 isolate SHFVagmMal_seqID_01,...  41.0       0.049
KU172421.1 Ungulate bocaparvovirus 6 strain Ungulate bocaparvovir...  41.0       0.049
NC_028954.1 Rhodobacter phage RcRhea, complete genome                 37.4       0.60 
KR935216.1 Rhodobacter phage RcRhea, complete genome                  37.4       0.60 
NC_041845.1 Flavobacterium phage FCV-1, complete genome               36.5       2.1  
KY979235.1 Flavobacterium phage FCV-1, complete genome                36.5       2.1  
NC_049932.1 Enterococcus phage vB_EfaP_Ef6.2, complete genome         35.6       2.1  
MK721188.1 Enterococcus phage vB_EfaP_Ef6.2, complete genome          35.6       2.1  
NC_021858.1 Pandoravirus dulcis, complete genome                      34.6       7.3  
KC977570.1 Pandoravirus dulcis, complete genome                       34.6       7.3  
NC_007016.1 Macaca fuscata rhadinovirus, complete genome              34.6       7.3  
NC_003401.1 Macacine herpesvirus 5, genome                            34.6       7.3  
AY528864.1 Macaca fuscata rhadinovirus, complete genome               34.6       7.3  
KY214443.1 Lupine feces-associated gemycircularvirus 1 isolate So...  34.6       7.3  
AF083501.3 Macaca mulatta rhadinovirus 17577, complete genome         34.6       7.3  


>NC_001702.1 Murine type C retrovirus, complete genome
Length=8135

 Score = 306 bits (339),  Expect = 8e-82
 Identities = 174/177 (98%), Gaps = 0/177 (0%)
 Strand=Plus/Minus

Query  59    GGTTTTATAGAGGGGGTAAGAGCAGGGTAAAGGGCAGATCGGGGCGGAGGTTGGGTCGAA  118
             ||||||||||||||||||||||||||||||||||||||||||||||||||||||||||||
Sbjct  1050  GGTTTTATAGAGGGGGTAAGAGCAGGGTAAAGGGCAGATCGGGGCGGAGGTTGGGTCGAA  991

Query  119   GGACCGGATGGGAGGATGGGAGCGGTTGGAGAGGGGGAGAGTTTGGGAGAGACAAAAGGT  178
             ||||||||||||||||||||||||||||||||| ||||||||||||||||||||||||||
Sbjct  990   GGACCGGATGGGAGGATGGGAGCGGTTGGAGAGAGGGAGAGTTTGGGAGAGACAAAAGGT  931

Query  179   TTGACCCACGGAGGGGGTTCATAGGCAATAGCTTCCCAGGTGACAATATATGGGACC  235
             |||||||||||||||||||||||||||||||| |||||||||||||| |||||||||
Sbjct  930   TTGACCCACGGAGGGGGTTCATAGGCAATAGCCTCCCAGGTGACAATGTATGGGACC  874


>X94150.1 Retroviridae complete genome (murine type C retrovirus)
Length=8135

 Score = 306 bits (339),  Expect = 8e-82
 Identities = 174/177 (98%), Gaps = 0/177 (0%)
 Strand=Plus/Minus

Query  59    GGTTTTATAGAGGGGGTAAGAGCAGGGTAAAGGGCAGATCGGGGCGGAGGTTGGGTCGAA  118
             ||||||||||||||||||||||||||||||||||||||||||||||||||||||||||||
Sbjct  1050  GGTTTTATAGAGGGGGTAAGAGCAGGGTAAAGGGCAGATCGGGGCGGAGGTTGGGTCGAA  991

Query  119   GGACCGGATGGGAGGATGGGAGCGGTTGGAGAGGGGGAGAGTTTGGGAGAGACAAAAGGT  178
             ||||||||||||||||||||||||||||||||| ||||||||||||||||||||||||||
Sbjct  990   GGACCGGATGGGAGGATGGGAGCGGTTGGAGAGAGGGAGAGTTTGGGAGAGACAAAAGGT  931

Query  179   TTGACCCACGGAGGGGGTTCATAGGCAATAGCTTCCCAGGTGACAATATATGGGACC  235
             |||||||||||||||||||||||||||||||| |||||||||||||| |||||||||
Sbjct  930   TTGACCCACGGAGGGGGTTCATAGGCAATAGCCTCCCAGGTGACAATGTATGGGACC  874


>NC_038858.1 FBR murine osteosarcoma, complete proviral sequence 
integrated in Rattus norvegicus genome
Length=3811

 Score = 306 bits (339),  Expect = 8e-82
 Identities = 174/177 (98%), Gaps = 0/177 (0%)
 Strand=Plus/Minus

Query  59    GGTTTTATAGAGGGGGTAAGAGCAGGGTAAAGGGCAGATCGGGGCGGAGGTTGGGTCGAA  118
             |||||||||||||||||||| |||||||||||||||||||||||||||||||||||||||
Sbjct  1492  GGTTTTATAGAGGGGGTAAGGGCAGGGTAAAGGGCAGATCGGGGCGGAGGTTGGGTCGAA  1433

Query  119   GGACCGGATGGGAGGATGGGAGCGGTTGGAGAGGGGGAGAGTTTGGGAGAGACAAAAGGT  178
             ||||||||||||||||||||||||||||||||||||||||||||||||||||||||||||
Sbjct  1432  GGACCGGATGGGAGGATGGGAGCGGTTGGAGAGGGGGAGAGTTTGGGAGAGACAAAAGGT  1373

Query  179   TTGACCCACGGAGGGGGTTCATAGGCAATAGCTTCCCAGGTGACAATATATGGGACC  235
             |||||||||||||||||||||||||||||||| |||||||||||||| |||||||||
Sbjct  1372  TTGACCCACGGAGGGGGTTCATAGGCAATAGCCTCCCAGGTGACAATGTATGGGACC  1316


>NC_001702.1 Murine type C retrovirus, complete genome
Length=8135

 Score = 306 bits (339),  Expect = 8e-82
 Identities = 174/177 (98%), Gaps = 0/177 (0%)
 Strand=Plus/Minus

Query  59    GGTTTTATAGAGGGGGTAAGAGCAGGGTAAAGGGCAGATCGGGGCGGAGGTTGGGTCGAA  118
             ||||||||||||||||||||||||||||||||||||||||||||||||||||||||||||
Sbjct  1050  GGTTTTATAGAGGGGGTAAGAGCAGGGTAAAGGGCAGATCGGGGCGGAGGTTGGGTCGAA  991

Query  119   GGACCGGATGGGAGGATGGGAGCGGTTGGAGAGGGGGAGAGTTTGGGAGAGACAAAAGGT  178
             ||||||||||||||||||||||||||||||||| ||||||||||||||||||||||||||
Sbjct  990   GGACCGGATGGGAGGATGGGAGCGGTTGGAGAGAGGGAGAGTTTGGGAGAGACAAAAGGT  931

Query  179   TTGACCCACGGAGGGGGTTCATAGGCAATAGCTTCCCAGGTGACAATATATGGGACC  235
             |||||||||||||||||||||||||||||||| |||||||||||||| |||||||||
Sbjct  930   TTGACCCACGGAGGGGGTTCATAGGCAATAGCCTCCCAGGTGACAATGTATGGGACC  874


>NC_001500.1 Spleen focus-forming virus, complete genome
Length=6296

 Score = 306 bits (339),  Expect = 8e-82
 Identities = 174/177 (98%), Gaps = 0/177 (0%)
 Strand=Plus/Minus

Query  59    GGTTTTATAGAGGGGGTAAGAGCAGGGTAAAGGGCAGATCGGGGCGGAGGTTGGGTCGAA  118
             ||||||||||||||||||||||||||||||||||||||||||||||||||||| ||||||
Sbjct  1421  GGTTTTATAGAGGGGGTAAGAGCAGGGTAAAGGGCAGATCGGGGCGGAGGTTGAGTCGAA  1362

Query  119   GGACCGGATGGGAGGATGGGAGCGGTTGGAGAGGGGGAGAGTTTGGGAGAGACAAAAGGT  178
             ||||||||||||||||||||||||||||||||||||||||||||||||||||||||||||
Sbjct  1361  GGACCGGATGGGAGGATGGGAGCGGTTGGAGAGGGGGAGAGTTTGGGAGAGACAAAAGGT  1302

Query  179   TTGACCCACGGAGGGGGTTCATAGGCAATAGCTTCCCAGGTGACAATATATGGGACC  235
             || ||||||||||||||||||||||||||||| ||||||||||||||||||||||||
Sbjct  1301  TTTACCCACGGAGGGGGTTCATAGGCAATAGCCTCCCAGGTGACAATATATGGGACC  1245


>K02712.2 FBR murine osteosarcoma, complete proviral sequence 
integrated in Rattus norvegicus genome
Length=3811

 Score = 306 bits (339),  Expect = 8e-82
 Identities = 174/177 (98%), Gaps = 0/177 (0%)
 Strand=Plus/Minus

Query  59    GGTTTTATAGAGGGGGTAAGAGCAGGGTAAAGGGCAGATCGGGGCGGAGGTTGGGTCGAA  118
             |||||||||||||||||||| |||||||||||||||||||||||||||||||||||||||
Sbjct  1492  GGTTTTATAGAGGGGGTAAGGGCAGGGTAAAGGGCAGATCGGGGCGGAGGTTGGGTCGAA  1433

Query  119   GGACCGGATGGGAGGATGGGAGCGGTTGGAGAGGGGGAGAGTTTGGGAGAGACAAAAGGT  178
             ||||||||||||||||||||||||||||||||||||||||||||||||||||||||||||
Sbjct  1432  GGACCGGATGGGAGGATGGGAGCGGTTGGAGAGGGGGAGAGTTTGGGAGAGACAAAAGGT  1373

Query  179   TTGACCCACGGAGGGGGTTCATAGGCAATAGCTTCCCAGGTGACAATATATGGGACC  235
             |||||||||||||||||||||||||||||||| |||||||||||||| |||||||||
Sbjct  1372  TTGACCCACGGAGGGGGTTCATAGGCAATAGCCTCCCAGGTGACAATGTATGGGACC  1316


>X94150.1 Retroviridae complete genome (murine type C retrovirus)
Length=8135

 Score = 306 bits (339),  Expect = 8e-82
 Identities = 174/177 (98%), Gaps = 0/177 (0%)
 Strand=Plus/Minus

Query  59    GGTTTTATAGAGGGGGTAAGAGCAGGGTAAAGGGCAGATCGGGGCGGAGGTTGGGTCGAA  118
             ||||||||||||||||||||||||||||||||||||||||||||||||||||||||||||
Sbjct  1050  GGTTTTATAGAGGGGGTAAGAGCAGGGTAAAGGGCAGATCGGGGCGGAGGTTGGGTCGAA  991

Query  119   GGACCGGATGGGAGGATGGGAGCGGTTGGAGAGGGGGAGAGTTTGGGAGAGACAAAAGGT  178
             ||||||||||||||||||||||||||||||||| ||||||||||||||||||||||||||
Sbjct  990   GGACCGGATGGGAGGATGGGAGCGGTTGGAGAGAGGGAGAGTTTGGGAGAGACAAAAGGT  931

Query  179   TTGACCCACGGAGGGGGTTCATAGGCAATAGCTTCCCAGGTGACAATATATGGGACC  235
             |||||||||||||||||||||||||||||||| |||||||||||||| |||||||||
Sbjct  930   TTGACCCACGGAGGGGGTTCATAGGCAATAGCCTCCCAGGTGACAATGTATGGGACC  874


>K00021.1 Friend spleen focus-forming virus (proviral), complete 
genome
Length=6296

 Score = 306 bits (339),  Expect = 8e-82
 Identities = 174/177 (98%), Gaps = 0/177 (0%)
 Strand=Plus/Minus

Query  59    GGTTTTATAGAGGGGGTAAGAGCAGGGTAAAGGGCAGATCGGGGCGGAGGTTGGGTCGAA  118
             ||||||||||||||||||||||||||||||||||||||||||||||||||||| ||||||
Sbjct  1421  GGTTTTATAGAGGGGGTAAGAGCAGGGTAAAGGGCAGATCGGGGCGGAGGTTGAGTCGAA  1362

Query  119   GGACCGGATGGGAGGATGGGAGCGGTTGGAGAGGGGGAGAGTTTGGGAGAGACAAAAGGT  178
             ||||||||||||||||||||||||||||||||||||||||||||||||||||||||||||
Sbjct  1361  GGACCGGATGGGAGGATGGGAGCGGTTGGAGAGGGGGAGAGTTTGGGAGAGACAAAAGGT  1302

Query  179   TTGACCCACGGAGGGGGTTCATAGGCAATAGCTTCCCAGGTGACAATATATGGGACC  235
             || ||||||||||||||||||||||||||||| ||||||||||||||||||||||||
Sbjct  1301  TTTACCCACGGAGGGGGTTCATAGGCAATAGCCTCCCAGGTGACAATATATGGGACC  1245


>NC_007815.2 PreXMRV-1 provirus, complete genome
Length=8197

 Score = 288 bits (319),  Expect = 2e-76
 Identities = 170/177 (96%), Gaps = 0/177 (0%)
 Strand=Plus/Minus

Query  59    GGTTTTATAGAGGGGGTAAGAGCAGGGTAAAGGGCAGATCGGGGCGGAGGTTGGGTCGAA  118
             ||||| ||||||||||||||||||||||||||||||||||||||||||||||||||| ||
Sbjct  1050  GGTTTCATAGAGGGGGTAAGAGCAGGGTAAAGGGCAGATCGGGGCGGAGGTTGGGTCAAA  991

Query  119   GGACCGGATGGGAGGATGGGAGCGGTTGGAGAGGGGGAGAGTTTGGGAGAGACAAAAGGT  178
             ||||||||||||||||||||||||||||||||| ||| ||||||||||||||||||||| 
Sbjct  990   GGACCGGATGGGAGGATGGGAGCGGTTGGAGAGAGGGGGAGTTTGGGAGAGACAAAAGGC  931

Query  179   TTGACCCACGGAGGGGGTTCATAGGCAATAGCTTCCCAGGTGACAATATATGGGACC  235
             |||||||||||||||||||||||||||||||| |||||||||||||| |||||||||
Sbjct  930   TTGACCCACGGAGGGGGTTCATAGGCAATAGCCTCCCAGGTGACAATGTATGGGACC  874


>FR871849.1 PreXMRV-1 complete proviral genome
Length=8197

 Score = 288 bits (319),  Expect = 2e-76
 Identities = 170/177 (96%), Gaps = 0/177 (0%)
 Strand=Plus/Minus

Query  59    GGTTTTATAGAGGGGGTAAGAGCAGGGTAAAGGGCAGATCGGGGCGGAGGTTGGGTCGAA  118
             ||||| ||||||||||||||||||||||||||||||||||||||||||||||||||| ||
Sbjct  1050  GGTTTCATAGAGGGGGTAAGAGCAGGGTAAAGGGCAGATCGGGGCGGAGGTTGGGTCAAA  991

Query  119   GGACCGGATGGGAGGATGGGAGCGGTTGGAGAGGGGGAGAGTTTGGGAGAGACAAAAGGT  178
             ||||||||||||||||||||||||||||||||| ||| ||||||||||||||||||||| 
Sbjct  990   GGACCGGATGGGAGGATGGGAGCGGTTGGAGAGAGGGGGAGTTTGGGAGAGACAAAAGGC  931

Query  179   TTGACCCACGGAGGGGGTTCATAGGCAATAGCTTCCCAGGTGACAATATATGGGACC  235
             |||||||||||||||||||||||||||||||| |||||||||||||| |||||||||
Sbjct  930   TTGACCCACGGAGGGGGTTCATAGGCAATAGCCTCCCAGGTGACAATGTATGGGACC  874


>NC_007815.2 PreXMRV-1 provirus, complete genome
Length=8197

 Score = 288 bits (319),  Expect = 2e-76
 Identities = 170/177 (96%), Gaps = 0/177 (0%)
 Strand=Plus/Minus

Query  59    GGTTTTATAGAGGGGGTAAGAGCAGGGTAAAGGGCAGATCGGGGCGGAGGTTGGGTCGAA  118
             ||||| ||||||||||||||||||||||||||||||||||||||||||||||||||| ||
Sbjct  1050  GGTTTCATAGAGGGGGTAAGAGCAGGGTAAAGGGCAGATCGGGGCGGAGGTTGGGTCAAA  991

Query  119   GGACCGGATGGGAGGATGGGAGCGGTTGGAGAGGGGGAGAGTTTGGGAGAGACAAAAGGT  178
             ||||||||||||||||||||||||||||||||| ||| ||||||||||||||||||||| 
Sbjct  990   GGACCGGATGGGAGGATGGGAGCGGTTGGAGAGAGGGGGAGTTTGGGAGAGACAAAAGGC  931

Query  179   TTGACCCACGGAGGGGGTTCATAGGCAATAGCTTCCCAGGTGACAATATATGGGACC  235
             |||||||||||||||||||||||||||||||| |||||||||||||| |||||||||
Sbjct  930   TTGACCCACGGAGGGGGTTCATAGGCAATAGCCTCCCAGGTGACAATGTATGGGACC  874


>FR871849.1 PreXMRV-1 complete proviral genome
Length=8197

 Score = 288 bits (319),  Expect = 2e-76
 Identities = 170/177 (96%), Gaps = 0/177 (0%)
 Strand=Plus/Minus

Query  59    GGTTTTATAGAGGGGGTAAGAGCAGGGTAAAGGGCAGATCGGGGCGGAGGTTGGGTCGAA  118
             ||||| ||||||||||||||||||||||||||||||||||||||||||||||||||| ||
Sbjct  1050  GGTTTCATAGAGGGGGTAAGAGCAGGGTAAAGGGCAGATCGGGGCGGAGGTTGGGTCAAA  991

Query  119   GGACCGGATGGGAGGATGGGAGCGGTTGGAGAGGGGGAGAGTTTGGGAGAGACAAAAGGT  178
             ||||||||||||||||||||||||||||||||| ||| ||||||||||||||||||||| 
Sbjct  990   GGACCGGATGGGAGGATGGGAGCGGTTGGAGAGAGGGGGAGTTTGGGAGAGACAAAAGGC  931

Query  179   TTGACCCACGGAGGGGGTTCATAGGCAATAGCTTCCCAGGTGACAATATATGGGACC  235
             |||||||||||||||||||||||||||||||| |||||||||||||| |||||||||
Sbjct  930   TTGACCCACGGAGGGGGTTCATAGGCAATAGCCTCCCAGGTGACAATGTATGGGACC  874


>NC_029853.1 Mus musculus mobilized endogenous polytropic provirus 
clone 15 truncated gag-pol polyprotein (gag) and envelope 
protein (env) genes, complete cds
Length=8183

 Score = 211 bits (233),  Expect = 5e-53
 Identities = 151/174 (87%), Gaps = 0/174 (0%)
 Strand=Plus/Minus

Query  62    TTTATAGAGGGGGTAAGAGCAGGGTAAAGGGCAGATCGGGGCGGAGGTTGGGTCGAAGGA  121
             ||||||||||||||||| |||||||||||||||||||||| ||||||||| |  ||||||
Sbjct  1027  TTTATAGAGGGGGTAAGGGCAGGGTAAAGGGCAGATCGGGACGGAGGTTGCGCAGAAGGA  968

Query  122   CCGGATGGGAGGATGGGAGCGGTTGGAGAGGGGGAGAGTTTGGGAGAGACAAAAGGTTTG  181
             ||||  ||||||| |||||| || ||  |||| |  ||||| ||||| ||||| ||||||
Sbjct  967   CCGGGCGGGAGGACGGGAGCTGTCGGCAAGGGAGGAAGTTTAGGAGACACAAACGGTTTG  908

Query  182   ACCCACGGAGGGGGTTCATAGGCAATAGCTTCCCAGGTGACAATATATGGGACC  235
             |||||||||||||| ||||||||||  || ||||||||||| ||||||||||||
Sbjct  907   ACCCACGGAGGGGGGTCATAGGCAAGTGCCTCCCAGGTGACGATATATGGGACC  854


>FJ544577.2 Mus musculus mobilized endogenous polytropic provirus 
clone 15 truncated gag-pol polyprotein (gag) and envelope 
protein (env) genes, complete cds
Length=8183

 Score = 211 bits (233),  Expect = 5e-53
 Identities = 151/174 (87%), Gaps = 0/174 (0%)
 Strand=Plus/Minus

Query  62    TTTATAGAGGGGGTAAGAGCAGGGTAAAGGGCAGATCGGGGCGGAGGTTGGGTCGAAGGA  121
             ||||||||||||||||| |||||||||||||||||||||| ||||||||| |  ||||||
Sbjct  1027  TTTATAGAGGGGGTAAGGGCAGGGTAAAGGGCAGATCGGGACGGAGGTTGCGCAGAAGGA  968

Query  122   CCGGATGGGAGGATGGGAGCGGTTGGAGAGGGGGAGAGTTTGGGAGAGACAAAAGGTTTG  181
             ||||  ||||||| |||||| || ||  |||| |  ||||| ||||| ||||| ||||||
Sbjct  967   CCGGGCGGGAGGACGGGAGCTGTCGGCAAGGGAGGAAGTTTAGGAGACACAAACGGTTTG  908

Query  182   ACCCACGGAGGGGGTTCATAGGCAATAGCTTCCCAGGTGACAATATATGGGACC  235
             |||||||||||||| ||||||||||  || ||||||||||| ||||||||||||
Sbjct  907   ACCCACGGAGGGGGGTCATAGGCAAGTGCCTCCCAGGTGACGATATATGGGACC  854


>NC_001501.1 Moloney murine leukemia virus, complete genome
Length=8332

 Score = 69.8 bits (76),  Expect = 1e-10
 Identities = 132/192 (69%), Gaps = 22/192 (11%)
 Strand=Plus/Minus

Query  64   TATAGAGGGGGTAAGAGCAGGGTAAAGGGCAGATCGGGGCGGAGGTTGGGTCGAAGGACC  123
            || ||| || || || || || |||||||  ||||| |||||      ||||||| ||  
Sbjct  770  TAGAGAAGGAGTGAGGGCTGGATAAAGGGAGGATCGAGGCGG------GGTCGAACGAGG  717

Query  124  GGAT------GGGAG-GATGGGAGCGGTTGGAG-------AGGGGGAGAGTTTGGGAGAG  169
             | |      ||||| || ||| |||| |||||       ||| ||||  || ||| |  
Sbjct  716  AGGTTCAAGGGGGAGAGACGGG-GCGGATGGAGGAAGAGGAGGCGGAGGCTTAGGGTGT-  659

Query  170  ACAAAAGGTTTGACCCACGGAGGGGGTTCATAGGCAATAGCTTCCCAGGTGACAATATAT  229
            ||||| || |||||||| |||||||| ||| | || |  ||||||||||| || || || 
Sbjct  658  ACAAAGGGCTTGACCCAGGGAGGGGGGTCAAAAGCCAAGGCTTCCCAGGTCACGATGTAG  599

Query  230  GGGACCCTGTCT  241
            ||||||  ||||
Sbjct  598  GGGACCTGGTCT  587


>AF033811.1 Moloney murine leukemia virus, complete genome
Length=8332

 Score = 69.8 bits (76),  Expect = 1e-10
 Identities = 132/192 (69%), Gaps = 22/192 (11%)
 Strand=Plus/Minus

Query  64   TATAGAGGGGGTAAGAGCAGGGTAAAGGGCAGATCGGGGCGGAGGTTGGGTCGAAGGACC  123
            || ||| || || || || || |||||||  ||||| |||||      ||||||| ||  
Sbjct  770  TAGAGAAGGAGTGAGGGCTGGATAAAGGGAGGATCGAGGCGG------GGTCGAACGAGG  717

Query  124  GGAT------GGGAG-GATGGGAGCGGTTGGAG-------AGGGGGAGAGTTTGGGAGAG  169
             | |      ||||| || ||| |||| |||||       ||| ||||  || ||| |  
Sbjct  716  AGGTTCAAGGGGGAGAGACGGG-GCGGATGGAGGAAGAGGAGGCGGAGGCTTAGGGTGT-  659

Query  170  ACAAAAGGTTTGACCCACGGAGGGGGTTCATAGGCAATAGCTTCCCAGGTGACAATATAT  229
            ||||| || |||||||| |||||||| ||| | || |  ||||||||||| || || || 
Sbjct  658  ACAAAGGGCTTGACCCAGGGAGGGGGGTCAAAAGCCAAGGCTTCCCAGGTCACGATGTAG  599

Query  230  GGGACCCTGTCT  241
            ||||||  ||||
Sbjct  598  GGGACCTGGTCT  587


>NC_001501.1 Moloney murine leukemia virus, complete genome
Length=8332

 Score = 69.8 bits (76),  Expect = 1e-10
 Identities = 132/192 (69%), Gaps = 22/192 (11%)
 Strand=Plus/Minus

Query  64   TATAGAGGGGGTAAGAGCAGGGTAAAGGGCAGATCGGGGCGGAGGTTGGGTCGAAGGACC  123
            || ||| || || || || || |||||||  ||||| |||||      ||||||| ||  
Sbjct  770  TAGAGAAGGAGTGAGGGCTGGATAAAGGGAGGATCGAGGCGG------GGTCGAACGAGG  717

Query  124  GGAT------GGGAG-GATGGGAGCGGTTGGAG-------AGGGGGAGAGTTTGGGAGAG  169
             | |      ||||| || ||| |||| |||||       ||| ||||  || ||| |  
Sbjct  716  AGGTTCAAGGGGGAGAGACGGG-GCGGATGGAGGAAGAGGAGGCGGAGGCTTAGGGTGT-  659

Query  170  ACAAAAGGTTTGACCCACGGAGGGGGTTCATAGGCAATAGCTTCCCAGGTGACAATATAT  229
            ||||| || |||||||| |||||||| ||| | || |  ||||||||||| || || || 
Sbjct  658  ACAAAGGGCTTGACCCAGGGAGGGGGGTCAAAAGCCAAGGCTTCCCAGGTCACGATGTAG  599

Query  230  GGGACCCTGTCT  241
            ||||||  ||||
Sbjct  598  GGGACCTGGTCT  587


>NC_001499.1 Abelson murine leukemia virus, complete genome
Length=5894

 Score = 69.8 bits (76),  Expect = 1e-10
 Identities = 132/192 (69%), Gaps = 22/192 (11%)
 Strand=Plus/Minus

Query  64    TATAGAGGGGGTAAGAGCAGGGTAAAGGGCAGATCGGGGCGGAGGTTGGGTCGAAGGACC  123
             || ||| || || || || || |||||||  ||||| |||||      ||||||| ||  
Sbjct  1034  TAGAGAAGGAGTGAGGGCTGGATAAAGGGAGGATCGAGGCGG------GGTCGAAAGAGG  981

Query  124   GGAT------GGGAG-GATGGGAGCGGTTGGAG-------AGGGGGAGAGTTTGGGAGAG  169
              | |      ||||| || ||| |||| |||||       ||| ||||  || ||| |  
Sbjct  980   AGGTTCAAGGGGGAGAGACGGG-GCGGATGGAGGAAGAGGAGGCGGAGGCTTAGGGTGT-  923

Query  170   ACAAAAGGTTTGACCCACGGAGGGGGTTCATAGGCAATAGCTTCCCAGGTGACAATATAT  229
             ||||| || |||||||| |||||||| ||| | || |  ||||||||||| || || || 
Sbjct  922   ACAAAGGGCTTGACCCAGGGAGGGGGGTCAAAAGCCAAGGCTTCCCAGGTCACGATGTAG  863

Query  230   GGGACCCTGTCT  241
             ||||||  ||||
Sbjct  862   GGGACCTGGTCT  851


>AF033811.1 Moloney murine leukemia virus, complete genome
Length=8332

 Score = 69.8 bits (76),  Expect = 1e-10
 Identities = 132/192 (69%), Gaps = 22/192 (11%)
 Strand=Plus/Minus

Query  64   TATAGAGGGGGTAAGAGCAGGGTAAAGGGCAGATCGGGGCGGAGGTTGGGTCGAAGGACC  123
            || ||| || || || || || |||||||  ||||| |||||      ||||||| ||  
Sbjct  770  TAGAGAAGGAGTGAGGGCTGGATAAAGGGAGGATCGAGGCGG------GGTCGAACGAGG  717

Query  124  GGAT------GGGAG-GATGGGAGCGGTTGGAG-------AGGGGGAGAGTTTGGGAGAG  169
             | |      ||||| || ||| |||| |||||       ||| ||||  || ||| |  
Sbjct  716  AGGTTCAAGGGGGAGAGACGGG-GCGGATGGAGGAAGAGGAGGCGGAGGCTTAGGGTGT-  659

Query  170  ACAAAAGGTTTGACCCACGGAGGGGGTTCATAGGCAATAGCTTCCCAGGTGACAATATAT  229
            ||||| || |||||||| |||||||| ||| | || |  ||||||||||| || || || 
Sbjct  658  ACAAAGGGCTTGACCCAGGGAGGGGGGTCAAAAGCCAAGGCTTCCCAGGTCACGATGTAG  599

Query  230  GGGACCCTGTCT  241
            ||||||  ||||
Sbjct  598  GGGACCTGGTCT  587


>AF033812.1 Abelson murine leukemia virus, complete genome
Length=5894

 Score = 69.8 bits (76),  Expect = 1e-10
 Identities = 132/192 (69%), Gaps = 22/192 (11%)
 Strand=Plus/Minus

Query  64    TATAGAGGGGGTAAGAGCAGGGTAAAGGGCAGATCGGGGCGGAGGTTGGGTCGAAGGACC  123
             || ||| || || || || || |||||||  ||||| |||||      ||||||| ||  
Sbjct  1034  TAGAGAAGGAGTGAGGGCTGGATAAAGGGAGGATCGAGGCGG------GGTCGAAAGAGG  981

Query  124   GGAT------GGGAG-GATGGGAGCGGTTGGAG-------AGGGGGAGAGTTTGGGAGAG  169
              | |      ||||| || ||| |||| |||||       ||| ||||  || ||| |  
Sbjct  980   AGGTTCAAGGGGGAGAGACGGG-GCGGATGGAGGAAGAGGAGGCGGAGGCTTAGGGTGT-  923

Query  170   ACAAAAGGTTTGACCCACGGAGGGGGTTCATAGGCAATAGCTTCCCAGGTGACAATATAT  229
             ||||| || |||||||| |||||||| ||| | || |  ||||||||||| || || || 
Sbjct  922   ACAAAGGGCTTGACCCAGGGAGGGGGGTCAAAAGCCAAGGCTTCCCAGGTCACGATGTAG  863

Query  230   GGGACCCTGTCT  241
             ||||||  ||||
Sbjct  862   GGGACCTGGTCT  851


>NC_001502.1 Moloney murine sarcoma virus, complete genome
Length=5833

 Score = 66.2 bits (72),  Expect = 1e-09
 Identities = 71/93 (76%), Gaps = 1/93 (1%)
 Strand=Plus/Minus

Query  149  GAGGGGGAGAGTTTGGGAGAGACAAAAGGTTTGACCCACGGAGGGGGTTCATAGGCAATA  208
            |||| ||||  || ||| |  ||||| || |||||||| |||||||| ||| | || |  
Sbjct  878  GAGGCGGAGGCTTAGGGTGT-ACAAAGGGCTTGACCCAGGGAGGGGGGTCAAAAGCCAAG  820

Query  209  GCTTCCCAGGTGACAATATATGGGACCCTGTCT  241
            ||||||||||| || || || ||||||  ||||
Sbjct  819  GCTTCCCAGGTCACGATGTAGGGGACCTGGTCT  787


>AF033813.1 Moloney murine sarcoma virus, complete genome
Length=5833

 Score = 66.2 bits (72),  Expect = 1e-09
 Identities = 71/93 (76%), Gaps = 1/93 (1%)
 Strand=Plus/Minus

Query  149  GAGGGGGAGAGTTTGGGAGAGACAAAAGGTTTGACCCACGGAGGGGGTTCATAGGCAATA  208
            |||| ||||  || ||| |  ||||| || |||||||| |||||||| ||| | || |  
Sbjct  878  GAGGCGGAGGCTTAGGGTGT-ACAAAGGGCTTGACCCAGGGAGGGGGGTCAAAAGCCAAG  820

Query  209  GCTTCCCAGGTGACAATATATGGGACCCTGTCT  241
            ||||||||||| || || || ||||||  ||||
Sbjct  819  GCTTCCCAGGTCACGATGTAGGGGACCTGGTCT  787


>NC_001362.1 Friend murine leukemia virus FB29 complete genome
Length=8323

 Score = 61.7 bits (67),  Expect = 5e-08
 Identities = 69/90 (77%), Gaps = 2/90 (2%)
 Strand=Plus/Minus

Query  147  GAGAG-GGGGAGAGTTTGGGAGAGACAAAAGGTTTGACCCACGGAGGGGGTTCATAGGCA  205
            ||||| ||||||  || ||| |  || || ||| ||||||| |||||||| ||    || 
Sbjct  943  GAGAGAGGGGAGGTTTAGGGTGC-ACGAAGGGTCTGACCCAGGGAGGGGGGTCTACTGCT  885

Query  206  ATAGCTTCCCAGGTGACAATATATGGGACC  235
            |||||||||||||| || || || ||||||
Sbjct  884  ATAGCTTCCCAGGTCACGATGTAGGGGACC  855


>Z11128.1 Friend murine leukemia virus FB29 complete genome
Length=8323

 Score = 61.7 bits (67),  Expect = 5e-08
 Identities = 69/90 (77%), Gaps = 2/90 (2%)
 Strand=Plus/Minus

Query  147  GAGAG-GGGGAGAGTTTGGGAGAGACAAAAGGTTTGACCCACGGAGGGGGTTCATAGGCA  205
            ||||| ||||||  || ||| |  || || ||| ||||||| |||||||| ||    || 
Sbjct  943  GAGAGAGGGGAGGTTTAGGGTGC-ACGAAGGGTCTGACCCAGGGAGGGGGGTCTACTGCT  885

Query  206  ATAGCTTCCCAGGTGACAATATATGGGACC  235
            |||||||||||||| || || || ||||||
Sbjct  884  ATAGCTTCCCAGGTCACGATGTAGGGGACC  855


>NC_001362.1 Friend murine leukemia virus FB29 complete genome
Length=8323

 Score = 61.7 bits (67),  Expect = 5e-08
 Identities = 69/90 (77%), Gaps = 2/90 (2%)
 Strand=Plus/Minus

Query  147  GAGAG-GGGGAGAGTTTGGGAGAGACAAAAGGTTTGACCCACGGAGGGGGTTCATAGGCA  205
            ||||| ||||||  || ||| |  || || ||| ||||||| |||||||| ||    || 
Sbjct  943  GAGAGAGGGGAGGTTTAGGGTGC-ACGAAGGGTCTGACCCAGGGAGGGGGGTCTACTGCT  885

Query  206  ATAGCTTCCCAGGTGACAATATATGGGACC  235
            |||||||||||||| || || || ||||||
Sbjct  884  ATAGCTTCCCAGGTCACGATGTAGGGGACC  855


>Z11128.1 Friend murine leukemia virus FB29 complete genome
Length=8323

 Score = 61.7 bits (67),  Expect = 5e-08
 Identities = 69/90 (77%), Gaps = 2/90 (2%)
 Strand=Plus/Minus

Query  147  GAGAG-GGGGAGAGTTTGGGAGAGACAAAAGGTTTGACCCACGGAGGGGGTTCATAGGCA  205
            ||||| ||||||  || ||| |  || || ||| ||||||| |||||||| ||    || 
Sbjct  943  GAGAGAGGGGAGGTTTAGGGTGC-ACGAAGGGTCTGACCCAGGGAGGGGGGTCTACTGCT  885

Query  206  ATAGCTTCCCAGGTGACAATATATGGGACC  235
            |||||||||||||| || || || ||||||
Sbjct  884  ATAGCTTCCCAGGTCACGATGTAGGGGACC  855


>NC_001819.1 Rauscher murine leukemia virus, complete genome
Length=8282

 Score = 59.0 bits (64),  Expect = 2e-07
 Identities = 64/84 (76%), Gaps = 1/84 (1%)
 Strand=Plus/Minus

Query  152  GGGGAGAGTTTGGGAGAGACAAAAGGTTTGACCCACGGAGGGGGTTCATAGGCAATAGCT  211
            ||||||  || ||| |  || || ||||||||||| |||||||| ||    || | ||||
Sbjct  937  GGGGAGGCTTAGGGTGC-ACGAAGGGTTTGACCCAGGGAGGGGGGTCTACTGCTAAAGCT  879

Query  212  TCCCAGGTGACAATATATGGGACC  235
            |||||||| || || || ||||||
Sbjct  878  TCCCAGGTCACGATGTAGGGGACC  855


>NC_049459.1 Salmonella phage SW9, complete genome
Length=31123

 Score = 57.2 bits (62),  Expect = 6e-07
 Identities = 31/31 (100%), Gaps = 0/31 (0%)
 Strand=Plus/Plus

Query  30  CGTGGGCTCGGAGATGTGTATAAGAGACAGG  60
           |||||||||||||||||||||||||||||||
Sbjct  1   CGTGGGCTCGGAGATGTGTATAAGAGACAGG  31


 Score = 39.2 bits (42),  Expect = 0.17
 Identities = 21/21 (100%), Gaps = 0/21 (0%)
 Strand=Plus/Minus

Query  234  CCCTGTCTCTTATACACATCT  254
            |||||||||||||||||||||
Sbjct  32   CCCTGTCTCTTATACACATCT  12


>NC_048142.1 Acinetobacter phage AbKT21phiIII, complete genome
Length=40898

 Score = 57.2 bits (62),  Expect = 6e-07
 Identities = 46/55 (84%), Gaps = 2/55 (4%)
 Strand=Plus/Minus

Query  1      GACGGCATACGCGATGATTGTCATAGTCTCGTGGGCTCGGAGATGTGTATAAGAG  55
              ||||||||||| ||| | |      ||||||||||||||||||||||||||||||
Sbjct  40879  GACGGCATACGAGATTACTACGC--GTCTCGTGGGCTCGGAGATGTGTATAAGAG  40827


>MK972711.1 Salmonella phage SW9, complete genome
Length=31123

 Score = 57.2 bits (62),  Expect = 6e-07
 Identities = 31/31 (100%), Gaps = 0/31 (0%)
 Strand=Plus/Plus

Query  30  CGTGGGCTCGGAGATGTGTATAAGAGACAGG  60
           |||||||||||||||||||||||||||||||
Sbjct  1   CGTGGGCTCGGAGATGTGTATAAGAGACAGG  31


 Score = 39.2 bits (42),  Expect = 0.17
 Identities = 21/21 (100%), Gaps = 0/21 (0%)
 Strand=Plus/Minus

Query  234  CCCTGTCTCTTATACACATCT  254
            |||||||||||||||||||||
Sbjct  32   CCCTGTCTCTTATACACATCT  12


>MK278859.1 Acinetobacter phage AbKT21phiIII, complete genome
Length=40898

 Score = 57.2 bits (62),  Expect = 6e-07
 Identities = 46/55 (84%), Gaps = 2/55 (4%)
 Strand=Plus/Minus

Query  1      GACGGCATACGCGATGATTGTCATAGTCTCGTGGGCTCGGAGATGTGTATAAGAG  55
              ||||||||||| ||| | |      ||||||||||||||||||||||||||||||
Sbjct  40879  GACGGCATACGAGATTACTACGC--GTCTCGTGGGCTCGGAGATGTGTATAAGAG  40827


>KX574342.1 Cod iridovirus isolate GAM14001, complete genome
Length=114865

 Score = 56.3 bits (61),  Expect = 2e-06
 Identities = 32/33 (97%), Gaps = 0/33 (0%)
 Strand=Plus/Minus

Query  236   CTGTCTCTTATACACATCTGACGCTGCCGACGA  268
             ||||||||||||||||| |||||||||||||||
Sbjct  1356  CTGTCTCTTATACACATTTGACGCTGCCGACGA  1324


 Score = 34.6 bits (37),  Expect = 7.3
 Identities = 20/21 (95%), Gaps = 0/21 (0%)
 Strand=Plus/Plus

Query  43    ATGTGTATAAGAGACAGGTTT  63
             ||||||||||||||||| |||
Sbjct  1340  ATGTGTATAAGAGACAGATTT  1360


>NC_030953.1 Shigella phage SHFML-11, complete genome
Length=170650

 Score = 47.3 bits (51),  Expect = 0.001
 Identities = 30/33 (91%), Gaps = 0/33 (0%)
 Strand=Plus/Plus

Query  27  TCTCGTGGGCTCGGAGATGTGTATAAGAGACAG  59
           ||| |||||||||||||||| || |||||||||
Sbjct  49  TCTGGTGGGCTCGGAGATGTTTAAAAGAGACAG  81


>KX130861.1 Shigella phage SHFML-11, complete genome
Length=170650

 Score = 47.3 bits (51),  Expect = 0.001
 Identities = 30/33 (91%), Gaps = 0/33 (0%)
 Strand=Plus/Plus

Query  27  TCTCGTGGGCTCGGAGATGTGTATAAGAGACAG  59
           ||| |||||||||||||||| || |||||||||
Sbjct  49  TCTGGTGGGCTCGGAGATGTTTAAAAGAGACAG  81


>NC_040603.1 Red-crowned crane parvovirus isolate yc-7, complete 
genome
Length=5515

 Score = 47.3 bits (51),  Expect = 0.001
 Identities = 30/33 (91%), Gaps = 0/33 (0%)
 Strand=Plus/Plus

Query  236   CTGTCTCTTATACACATCTGACGCTGCCGACGA  268
             ||||| |||||||| ||||||||||||| ||||
Sbjct  5380  CTGTCACTTATACATATCTGACGCTGCCTACGA  5412


>KY312546.1 Red-crowned crane parvovirus isolate yc-7, complete 
genome
Length=5515

 Score = 47.3 bits (51),  Expect = 0.001
 Identities = 30/33 (91%), Gaps = 0/33 (0%)
 Strand=Plus/Plus

Query  236   CTGTCTCTTATACACATCTGACGCTGCCGACGA  268
             ||||| |||||||| ||||||||||||| ||||
Sbjct  5380  CTGTCACTTATACATATCTGACGCTGCCTACGA  5412


>MK227353.1 Corella adenovirus 1 isolate CorAdV1/Melbourne/2015, 
complete genome
Length=27209

 Score = 43.7 bits (47),  Expect = 0.014
 Identities = 31/36 (86%), Gaps = 0/36 (0%)
 Strand=Plus/Minus

Query  32     TGGGCTCGGAGATGTGTATAAGAGACAGGTTTTATA  67
              ||||| |||||||||||| |||| ||||| | ||||
Sbjct  27131  TGGGCGCGGAGATGTGTAGAAGATACAGGATATATA  27096


>NC_048209.1 Zambian malbrouck virus 1 isolate SHFVagmMal_seqID_01, 
partial genome
Length=15307

 Score = 41.0 bits (44),  Expect = 0.049
 Identities = 25/27 (93%), Gaps = 0/27 (0%)
 Strand=Plus/Plus

Query  236  CTGTCTCTTATACACATCTGACGCTGC  262
            |||||||||||||||||||| | ||||
Sbjct  214  CTGTCTCTTATACACATCTGCCACTGC  240


 Score = 35.6 bits (38),  Expect = 2.1
 Identities = 19/19 (100%), Gaps = 0/19 (0%)
 Strand=Plus/Minus

Query  41   AGATGTGTATAAGAGACAG  59
            |||||||||||||||||||
Sbjct  232  AGATGTGTATAAGAGACAG  214


>KT166441.1 Zambian malbrouck virus 1 isolate SHFVagmMal_seqID_01, 
partial genome
Length=15307

 Score = 41.0 bits (44),  Expect = 0.049
 Identities = 25/27 (93%), Gaps = 0/27 (0%)
 Strand=Plus/Plus

Query  236  CTGTCTCTTATACACATCTGACGCTGC  262
            |||||||||||||||||||| | ||||
Sbjct  214  CTGTCTCTTATACACATCTGCCACTGC  240


 Score = 35.6 bits (38),  Expect = 2.1
 Identities = 19/19 (100%), Gaps = 0/19 (0%)
 Strand=Plus/Minus

Query  41   AGATGTGTATAAGAGACAG  59
            |||||||||||||||||||
Sbjct  232  AGATGTGTATAAGAGACAG  214


>NC_048209.1 Zambian malbrouck virus 1 isolate SHFVagmMal_seqID_01, 
partial genome
Length=15307

 Score = 41.0 bits (44),  Expect = 0.049
 Identities = 25/27 (93%), Gaps = 0/27 (0%)
 Strand=Plus/Plus

Query  236  CTGTCTCTTATACACATCTGACGCTGC  262
            |||||||||||||||||||| | ||||
Sbjct  214  CTGTCTCTTATACACATCTGCCACTGC  240


 Score = 35.6 bits (38),  Expect = 2.1
 Identities = 19/19 (100%), Gaps = 0/19 (0%)
 Strand=Plus/Minus

Query  41   AGATGTGTATAAGAGACAG  59
            |||||||||||||||||||
Sbjct  232  AGATGTGTATAAGAGACAG  214


>NC_030402.1 Ungulate bocaparvovirus 6 strain Ungulate bocaparvovirus 
6 strain USII/03, complete genome
Length=5224

 Score = 41.0 bits (44),  Expect = 0.049
 Identities = 31/37 (84%), Gaps = 0/37 (0%)
 Strand=Plus/Minus

Query  233  ACCCTGTCTCTTATACACATCTGACGCTGCCGACGAA  269
            ||||||||| |||  |||||||||||||  |||| ||
Sbjct  82   ACCCTGTCTATTAGCCACATCTGACGCTCACGACAAA  46


>KT166441.1 Zambian malbrouck virus 1 isolate SHFVagmMal_seqID_01, 
partial genome
Length=15307

 Score = 41.0 bits (44),  Expect = 0.049
 Identities = 25/27 (93%), Gaps = 0/27 (0%)
 Strand=Plus/Plus

Query  236  CTGTCTCTTATACACATCTGACGCTGC  262
            |||||||||||||||||||| | ||||
Sbjct  214  CTGTCTCTTATACACATCTGCCACTGC  240


 Score = 35.6 bits (38),  Expect = 2.1
 Identities = 19/19 (100%), Gaps = 0/19 (0%)
 Strand=Plus/Minus

Query  41   AGATGTGTATAAGAGACAG  59
            |||||||||||||||||||
Sbjct  232  AGATGTGTATAAGAGACAG  214


>KU172421.1 Ungulate bocaparvovirus 6 strain Ungulate bocaparvovirus 
6 strain USII/03, complete genome
Length=5224

 Score = 41.0 bits (44),  Expect = 0.049
 Identities = 31/37 (84%), Gaps = 0/37 (0%)
 Strand=Plus/Minus

Query  233  ACCCTGTCTCTTATACACATCTGACGCTGCCGACGAA  269
            ||||||||| |||  |||||||||||||  |||| ||
Sbjct  82   ACCCTGTCTATTAGCCACATCTGACGCTCACGACAAA  46


>NC_028954.1 Rhodobacter phage RcRhea, complete genome
Length=36065

 Score = 37.4 bits (40),  Expect = 0.60
 Identities = 20/20 (100%), Gaps = 0/20 (0%)
 Strand=Plus/Plus

Query  236  CTGTCTCTTATACACATCTG  255
            ||||||||||||||||||||
Sbjct  62   CTGTCTCTTATACACATCTG  81


 Score = 35.6 bits (38),  Expect = 2.1
 Identities = 19/19 (100%), Gaps = 0/19 (0%)
 Strand=Plus/Minus

Query  41  AGATGTGTATAAGAGACAG  59
           |||||||||||||||||||
Sbjct  80  AGATGTGTATAAGAGACAG  62


>KR935216.1 Rhodobacter phage RcRhea, complete genome
Length=36065

 Score = 37.4 bits (40),  Expect = 0.60
 Identities = 20/20 (100%), Gaps = 0/20 (0%)
 Strand=Plus/Plus

Query  236  CTGTCTCTTATACACATCTG  255
            ||||||||||||||||||||
Sbjct  62   CTGTCTCTTATACACATCTG  81


 Score = 35.6 bits (38),  Expect = 2.1
 Identities = 19/19 (100%), Gaps = 0/19 (0%)
 Strand=Plus/Minus

Query  41  AGATGTGTATAAGAGACAG  59
           |||||||||||||||||||
Sbjct  80  AGATGTGTATAAGAGACAG  62


>NC_041845.1 Flavobacterium phage FCV-1, complete genome
Length=46450

 Score = 36.5 bits (39),  Expect = 2.1
 Identities = 21/22 (95%), Gaps = 0/22 (0%)
 Strand=Plus/Plus

Query  233    ACCCTGTCTCTTATACACATCT  254
              || |||||||||||||||||||
Sbjct  46422  ACGCTGTCTCTTATACACATCT  46443


 Score = 35.6 bits (38),  Expect = 2.1
 Identities = 19/19 (100%), Gaps = 0/19 (0%)
 Strand=Plus/Minus

Query  41     AGATGTGTATAAGAGACAG  59
              |||||||||||||||||||
Sbjct  46443  AGATGTGTATAAGAGACAG  46425


>KY979235.1 Flavobacterium phage FCV-1, complete genome
Length=46450

 Score = 36.5 bits (39),  Expect = 2.1
 Identities = 21/22 (95%), Gaps = 0/22 (0%)
 Strand=Plus/Plus

Query  233    ACCCTGTCTCTTATACACATCT  254
              || |||||||||||||||||||
Sbjct  46422  ACGCTGTCTCTTATACACATCT  46443


 Score = 35.6 bits (38),  Expect = 2.1
 Identities = 19/19 (100%), Gaps = 0/19 (0%)
 Strand=Plus/Minus

Query  41     AGATGTGTATAAGAGACAG  59
              |||||||||||||||||||
Sbjct  46443  AGATGTGTATAAGAGACAG  46425


>NC_049932.1 Enterococcus phage vB_EfaP_Ef6.2, complete genome
Length=17966

 Score = 35.6 bits (38),  Expect = 2.1
 Identities = 22/24 (92%), Gaps = 0/24 (0%)
 Strand=Plus/Plus

Query  28  CTCGTGGGCTCGGAGATGTGTATA  51
           |||||||||||||| |||| ||||
Sbjct  1   CTCGTGGGCTCGGATATGTTTATA  24


>MK721188.1 Enterococcus phage vB_EfaP_Ef6.2, complete genome
Length=17966

 Score = 35.6 bits (38),  Expect = 2.1
 Identities = 22/24 (92%), Gaps = 0/24 (0%)
 Strand=Plus/Plus

Query  28  CTCGTGGGCTCGGAGATGTGTATA  51
           |||||||||||||| |||| ||||
Sbjct  1   CTCGTGGGCTCGGATATGTTTATA  24


>NC_021858.1 Pandoravirus dulcis, complete genome
Length=1908524

 Score = 34.6 bits (37),  Expect = 7.3
 Identities = 20/21 (95%), Gaps = 0/21 (0%)
 Strand=Plus/Plus

Query  118      AGGACCGGATGGGAGGATGGG  138
                |||| ||||||||||||||||
Sbjct  1150040  AGGAGCGGATGGGAGGATGGG  1150060


>KC977570.1 Pandoravirus dulcis, complete genome
Length=1908524

 Score = 34.6 bits (37),  Expect = 7.3
 Identities = 20/21 (95%), Gaps = 0/21 (0%)
 Strand=Plus/Plus

Query  118      AGGACCGGATGGGAGGATGGG  138
                |||| ||||||||||||||||
Sbjct  1150040  AGGAGCGGATGGGAGGATGGG  1150060


>NC_007016.1 Macaca fuscata rhadinovirus, complete genome
Length=131217

 Score = 34.6 bits (37),  Expect = 7.3
 Identities = 29/35 (83%), Gaps = 2/35 (6%)
 Strand=Plus/Plus

Query  99     GGGGCGGAGGTTGGGTCGAAGGACCGGATGGGAGG  133
              ||||||  |||||  |||||  |||||||||||||
Sbjct  72871  GGGGCGTCGGTTG--TCGAATCACCGGATGGGAGG  72903


>NC_003401.1 Macacine herpesvirus 5, genome
Length=133719

 Score = 34.6 bits (37),  Expect = 7.3
 Identities = 29/35 (83%), Gaps = 2/35 (6%)
 Strand=Plus/Plus

Query  99     GGGGCGGAGGTTGGGTCGAAGGACCGGATGGGAGG  133
              ||||||  |||||  |||||  |||||||||||||
Sbjct  74272  GGGGCGTCGGTTG--TCGAATCACCGGATGGGAGG  74304


>AY528864.1 Macaca fuscata rhadinovirus, complete genome
Length=131217

 Score = 34.6 bits (37),  Expect = 7.3
 Identities = 29/35 (83%), Gaps = 2/35 (6%)
 Strand=Plus/Plus

Query  99     GGGGCGGAGGTTGGGTCGAAGGACCGGATGGGAGG  133
              ||||||  |||||  |||||  |||||||||||||
Sbjct  72871  GGGGCGTCGGTTG--TCGAATCACCGGATGGGAGG  72903


>KY214443.1 Lupine feces-associated gemycircularvirus 1 isolate 
South Douro, complete genome
Length=2198

 Score = 34.6 bits (37),  Expect = 7.3
 Identities = 20/21 (95%), Gaps = 0/21 (0%)
 Strand=Plus/Plus

Query  231   GGACCCTGTCTCTTATACACA  251
             |||| ||||||||||||||||
Sbjct  2178  GGACGCTGTCTCTTATACACA  2198


>AF083501.3 Macaca mulatta rhadinovirus 17577, complete genome
Length=133719

 Score = 34.6 bits (37),  Expect = 7.3
 Identities = 29/35 (83%), Gaps = 2/35 (6%)
 Strand=Plus/Plus

Query  99     GGGGCGGAGGTTGGGTCGAAGGACCGGATGGGAGG  133
              ||||||  |||||  |||||  |||||||||||||
Sbjct  74272  GGGGCGTCGGTTG--TCGAATCACCGGATGGGAGG  74304


Lambda      K        H
   0.634    0.408    0.912 

Gapped
Lambda      K        H
   0.625    0.410    0.780 

Effective search space used: 104937776802


Query= TRINITY_DN6_c0_g1_i2 len=267 path=[1:0-37 3:38-41 4:42-76 5:77-124
6:125-266]

Length=267
                                                                      Score        E
Sequences producing significant alignments:                          (Bits)     Value

NC_001702.1 Murine type C retrovirus, complete genome                 375        2e-102
X94150.1 Retroviridae complete genome (murine type C retrovirus)      375        2e-102
NC_001702.1 Murine type C retrovirus, complete genome                 375        2e-102
X94150.1 Retroviridae complete genome (murine type C retrovirus)      375        2e-102
NC_038858.1 FBR murine osteosarcoma, complete proviral sequence i...  366        9e-100
K02712.2 FBR murine osteosarcoma, complete proviral sequence inte...  366        9e-100
NC_007815.2 PreXMRV-1 provirus, complete genome                       348        2e-94 
FR871849.1 PreXMRV-1 complete proviral genome                         348        2e-94 
NC_007815.2 PreXMRV-1 provirus, complete genome                       348        2e-94 
FR871849.1 PreXMRV-1 complete proviral genome                         348        2e-94 
NC_001500.1 Spleen focus-forming virus, complete genome               320        3e-86 
K00021.1 Friend spleen focus-forming virus (proviral), complete g...  320        3e-86 
NC_029853.1 Mus musculus mobilized endogenous polytropic provirus...  240        9e-62 
FJ544577.2 Mus musculus mobilized endogenous polytropic provirus ...  240        9e-62 
NC_001501.1 Moloney murine leukemia virus, complete genome            83.3       1e-14 
AF033811.1 Moloney murine leukemia virus, complete genome             83.3       1e-14 
NC_001501.1 Moloney murine leukemia virus, complete genome            83.3       1e-14 
NC_001499.1 Abelson murine leukemia virus, complete genome            83.3       1e-14 
AF033811.1 Moloney murine leukemia virus, complete genome             83.3       1e-14 
AF033812.1 Abelson murine leukemia virus, complete genome             83.3       1e-14 
NC_001502.1 Moloney murine sarcoma virus, complete genome             70.7       9e-11 
AF033813.1 Moloney murine sarcoma virus, complete genome              70.7       9e-11 
NC_001362.1 Friend murine leukemia virus FB29 complete genome         61.7       5e-08 
Z11128.1 Friend murine leukemia virus FB29 complete genome            61.7       5e-08 
NC_001362.1 Friend murine leukemia virus FB29 complete genome         61.7       5e-08 
Z11128.1 Friend murine leukemia virus FB29 complete genome            61.7       5e-08 
NC_001819.1 Rauscher murine leukemia virus, complete genome           59.0       2e-07 
KX574342.1 Cod iridovirus isolate GAM14001, complete genome           56.3       2e-06 
NC_040603.1 Red-crowned crane parvovirus isolate yc-7, complete g...  47.3       0.001 
KY312546.1 Red-crowned crane parvovirus isolate yc-7, complete ge...  47.3       0.001 
NC_048209.1 Zambian malbrouck virus 1 isolate SHFVagmMal_seqID_01...  41.0       0.045 
KT166441.1 Zambian malbrouck virus 1 isolate SHFVagmMal_seqID_01,...  41.0       0.045 
NC_048209.1 Zambian malbrouck virus 1 isolate SHFVagmMal_seqID_01...  41.0       0.045 
NC_030402.1 Ungulate bocaparvovirus 6 strain Ungulate bocaparvovi...  41.0       0.045 
KT166441.1 Zambian malbrouck virus 1 isolate SHFVagmMal_seqID_01,...  41.0       0.045 
KU172421.1 Ungulate bocaparvovirus 6 strain Ungulate bocaparvovir...  41.0       0.045 
NC_049459.1 Salmonella phage SW9, complete genome                     39.2       0.16  
MK972711.1 Salmonella phage SW9, complete genome                      39.2       0.16  
NC_028954.1 Rhodobacter phage RcRhea, complete genome                 37.4       0.55  
KR935216.1 Rhodobacter phage RcRhea, complete genome                  37.4       0.55  
NC_041845.1 Flavobacterium phage FCV-1, complete genome               36.5       1.9   
KY979235.1 Flavobacterium phage FCV-1, complete genome                36.5       1.9   
NC_021858.1 Pandoravirus dulcis, complete genome                      34.6       6.7   
NC_021792.1 Cellulophaga phage phi46:3, complete genome               34.6       6.7   
KC977570.1 Pandoravirus dulcis, complete genome                       34.6       6.7   
KC821622.1 Cellulophaga phage phi46:3, complete genome                34.6       6.7   
NC_007016.1 Macaca fuscata rhadinovirus, complete genome              34.6       6.7   
NC_003401.1 Macacine herpesvirus 5, genome                            34.6       6.7   
AY528864.1 Macaca fuscata rhadinovirus, complete genome               34.6       6.7   
KY214443.1 Lupine feces-associated gemycircularvirus 1 isolate So...  34.6       6.7   
AF083501.3 Macaca mulatta rhadinovirus 17577, complete genome         34.6       6.7   


>NC_001702.1 Murine type C retrovirus, complete genome
Length=8135

 Score = 375 bits (415),  Expect = 2e-102
 Identities = 212/215 (99%), Gaps = 0/215 (0%)
 Strand=Plus/Minus

Query  1     CGCCATTATCGGAGAGAACCTGAGGTTTAGAAGGTCTGGGTTTTATAGAGGGGGTAAGAG  60
             ||||||||||||||||||||||||||||||||||||||||||||||||||||||||||||
Sbjct  1088  CGCCATTATCGGAGAGAACCTGAGGTTTAGAAGGTCTGGGTTTTATAGAGGGGGTAAGAG  1029

Query  61    CAGGGTAAAGGGCAGATCGGGGCGGAGGTTGGGTCGAAGGACCGGATGGGAGGATGGGAG  120
             ||||||||||||||||||||||||||||||||||||||||||||||||||||||||||||
Sbjct  1028  CAGGGTAAAGGGCAGATCGGGGCGGAGGTTGGGTCGAAGGACCGGATGGGAGGATGGGAG  969

Query  121   CGGTTGGAGAGGGGGAGAGTTTGGGAGAGACAAAAGGTTTGACCCACGGAGGGGGTTCAT  180
             ||||||||||| ||||||||||||||||||||||||||||||||||||||||||||||||
Sbjct  968   CGGTTGGAGAGAGGGAGAGTTTGGGAGAGACAAAAGGTTTGACCCACGGAGGGGGTTCAT  909

Query  181   AGGCAATAGCTTCCCAGGTGACAATATATGGGACC  215
             |||||||||| |||||||||||||| |||||||||
Sbjct  908   AGGCAATAGCCTCCCAGGTGACAATGTATGGGACC  874


>X94150.1 Retroviridae complete genome (murine type C retrovirus)
Length=8135

 Score = 375 bits (415),  Expect = 2e-102
 Identities = 212/215 (99%), Gaps = 0/215 (0%)
 Strand=Plus/Minus

Query  1     CGCCATTATCGGAGAGAACCTGAGGTTTAGAAGGTCTGGGTTTTATAGAGGGGGTAAGAG  60
             ||||||||||||||||||||||||||||||||||||||||||||||||||||||||||||
Sbjct  1088  CGCCATTATCGGAGAGAACCTGAGGTTTAGAAGGTCTGGGTTTTATAGAGGGGGTAAGAG  1029

Query  61    CAGGGTAAAGGGCAGATCGGGGCGGAGGTTGGGTCGAAGGACCGGATGGGAGGATGGGAG  120
             ||||||||||||||||||||||||||||||||||||||||||||||||||||||||||||
Sbjct  1028  CAGGGTAAAGGGCAGATCGGGGCGGAGGTTGGGTCGAAGGACCGGATGGGAGGATGGGAG  969

Query  121   CGGTTGGAGAGGGGGAGAGTTTGGGAGAGACAAAAGGTTTGACCCACGGAGGGGGTTCAT  180
             ||||||||||| ||||||||||||||||||||||||||||||||||||||||||||||||
Sbjct  968   CGGTTGGAGAGAGGGAGAGTTTGGGAGAGACAAAAGGTTTGACCCACGGAGGGGGTTCAT  909

Query  181   AGGCAATAGCTTCCCAGGTGACAATATATGGGACC  215
             |||||||||| |||||||||||||| |||||||||
Sbjct  908   AGGCAATAGCCTCCCAGGTGACAATGTATGGGACC  874


>NC_001702.1 Murine type C retrovirus, complete genome
Length=8135

 Score = 375 bits (415),  Expect = 2e-102
 Identities = 212/215 (99%), Gaps = 0/215 (0%)
 Strand=Plus/Minus

Query  1     CGCCATTATCGGAGAGAACCTGAGGTTTAGAAGGTCTGGGTTTTATAGAGGGGGTAAGAG  60
             ||||||||||||||||||||||||||||||||||||||||||||||||||||||||||||
Sbjct  1088  CGCCATTATCGGAGAGAACCTGAGGTTTAGAAGGTCTGGGTTTTATAGAGGGGGTAAGAG  1029

Query  61    CAGGGTAAAGGGCAGATCGGGGCGGAGGTTGGGTCGAAGGACCGGATGGGAGGATGGGAG  120
             ||||||||||||||||||||||||||||||||||||||||||||||||||||||||||||
Sbjct  1028  CAGGGTAAAGGGCAGATCGGGGCGGAGGTTGGGTCGAAGGACCGGATGGGAGGATGGGAG  969

Query  121   CGGTTGGAGAGGGGGAGAGTTTGGGAGAGACAAAAGGTTTGACCCACGGAGGGGGTTCAT  180
             ||||||||||| ||||||||||||||||||||||||||||||||||||||||||||||||
Sbjct  968   CGGTTGGAGAGAGGGAGAGTTTGGGAGAGACAAAAGGTTTGACCCACGGAGGGGGTTCAT  909

Query  181   AGGCAATAGCTTCCCAGGTGACAATATATGGGACC  215
             |||||||||| |||||||||||||| |||||||||
Sbjct  908   AGGCAATAGCCTCCCAGGTGACAATGTATGGGACC  874


>X94150.1 Retroviridae complete genome (murine type C retrovirus)
Length=8135

 Score = 375 bits (415),  Expect = 2e-102
 Identities = 212/215 (99%), Gaps = 0/215 (0%)
 Strand=Plus/Minus

Query  1     CGCCATTATCGGAGAGAACCTGAGGTTTAGAAGGTCTGGGTTTTATAGAGGGGGTAAGAG  60
             ||||||||||||||||||||||||||||||||||||||||||||||||||||||||||||
Sbjct  1088  CGCCATTATCGGAGAGAACCTGAGGTTTAGAAGGTCTGGGTTTTATAGAGGGGGTAAGAG  1029

Query  61    CAGGGTAAAGGGCAGATCGGGGCGGAGGTTGGGTCGAAGGACCGGATGGGAGGATGGGAG  120
             ||||||||||||||||||||||||||||||||||||||||||||||||||||||||||||
Sbjct  1028  CAGGGTAAAGGGCAGATCGGGGCGGAGGTTGGGTCGAAGGACCGGATGGGAGGATGGGAG  969

Query  121   CGGTTGGAGAGGGGGAGAGTTTGGGAGAGACAAAAGGTTTGACCCACGGAGGGGGTTCAT  180
             ||||||||||| ||||||||||||||||||||||||||||||||||||||||||||||||
Sbjct  968   CGGTTGGAGAGAGGGAGAGTTTGGGAGAGACAAAAGGTTTGACCCACGGAGGGGGTTCAT  909

Query  181   AGGCAATAGCTTCCCAGGTGACAATATATGGGACC  215
             |||||||||| |||||||||||||| |||||||||
Sbjct  908   AGGCAATAGCCTCCCAGGTGACAATGTATGGGACC  874


>NC_038858.1 FBR murine osteosarcoma, complete proviral sequence 
integrated in Rattus norvegicus genome
Length=3811

 Score = 366 bits (405),  Expect = 9e-100
 Identities = 210/215 (98%), Gaps = 0/215 (0%)
 Strand=Plus/Minus

Query  1     CGCCATTATCGGAGAGAACCTGAGGTTTAGAAGGTCTGGGTTTTATAGAGGGGGTAAGAG  60
             |||| | ||||||||||||||||||||||||||||||||||||||||||||||||||| |
Sbjct  1530  CGCCGTCATCGGAGAGAACCTGAGGTTTAGAAGGTCTGGGTTTTATAGAGGGGGTAAGGG  1471

Query  61    CAGGGTAAAGGGCAGATCGGGGCGGAGGTTGGGTCGAAGGACCGGATGGGAGGATGGGAG  120
             ||||||||||||||||||||||||||||||||||||||||||||||||||||||||||||
Sbjct  1470  CAGGGTAAAGGGCAGATCGGGGCGGAGGTTGGGTCGAAGGACCGGATGGGAGGATGGGAG  1411

Query  121   CGGTTGGAGAGGGGGAGAGTTTGGGAGAGACAAAAGGTTTGACCCACGGAGGGGGTTCAT  180
             ||||||||||||||||||||||||||||||||||||||||||||||||||||||||||||
Sbjct  1410  CGGTTGGAGAGGGGGAGAGTTTGGGAGAGACAAAAGGTTTGACCCACGGAGGGGGTTCAT  1351

Query  181   AGGCAATAGCTTCCCAGGTGACAATATATGGGACC  215
             |||||||||| |||||||||||||| |||||||||
Sbjct  1350  AGGCAATAGCCTCCCAGGTGACAATGTATGGGACC  1316


>K02712.2 FBR murine osteosarcoma, complete proviral sequence 
integrated in Rattus norvegicus genome
Length=3811

 Score = 366 bits (405),  Expect = 9e-100
 Identities = 210/215 (98%), Gaps = 0/215 (0%)
 Strand=Plus/Minus

Query  1     CGCCATTATCGGAGAGAACCTGAGGTTTAGAAGGTCTGGGTTTTATAGAGGGGGTAAGAG  60
             |||| | ||||||||||||||||||||||||||||||||||||||||||||||||||| |
Sbjct  1530  CGCCGTCATCGGAGAGAACCTGAGGTTTAGAAGGTCTGGGTTTTATAGAGGGGGTAAGGG  1471

Query  61    CAGGGTAAAGGGCAGATCGGGGCGGAGGTTGGGTCGAAGGACCGGATGGGAGGATGGGAG  120
             ||||||||||||||||||||||||||||||||||||||||||||||||||||||||||||
Sbjct  1470  CAGGGTAAAGGGCAGATCGGGGCGGAGGTTGGGTCGAAGGACCGGATGGGAGGATGGGAG  1411

Query  121   CGGTTGGAGAGGGGGAGAGTTTGGGAGAGACAAAAGGTTTGACCCACGGAGGGGGTTCAT  180
             ||||||||||||||||||||||||||||||||||||||||||||||||||||||||||||
Sbjct  1410  CGGTTGGAGAGGGGGAGAGTTTGGGAGAGACAAAAGGTTTGACCCACGGAGGGGGTTCAT  1351

Query  181   AGGCAATAGCTTCCCAGGTGACAATATATGGGACC  215
             |||||||||| |||||||||||||| |||||||||
Sbjct  1350  AGGCAATAGCCTCCCAGGTGACAATGTATGGGACC  1316


>NC_007815.2 PreXMRV-1 provirus, complete genome
Length=8197

 Score = 348 bits (385),  Expect = 2e-94
 Identities = 203/210 (97%), Gaps = 0/210 (0%)
 Strand=Plus/Minus

Query  6     TTATCGGAGAGAACCTGAGGTTTAGAAGGTCTGGGTTTTATAGAGGGGGTAAGAGCAGGG  65
             |||||||||||||||||||||||||||||||||||||| |||||||||||||||||||||
Sbjct  1083  TTATCGGAGAGAACCTGAGGTTTAGAAGGTCTGGGTTTCATAGAGGGGGTAAGAGCAGGG  1024

Query  66    TAAAGGGCAGATCGGGGCGGAGGTTGGGTCGAAGGACCGGATGGGAGGATGGGAGCGGTT  125
             |||||||||||||||||||||||||||||| |||||||||||||||||||||||||||||
Sbjct  1023  TAAAGGGCAGATCGGGGCGGAGGTTGGGTCAAAGGACCGGATGGGAGGATGGGAGCGGTT  964

Query  126   GGAGAGGGGGAGAGTTTGGGAGAGACAAAAGGTTTGACCCACGGAGGGGGTTCATAGGCA  185
             |||||| ||| ||||||||||||||||||||| |||||||||||||||||||||||||||
Sbjct  963   GGAGAGAGGGGGAGTTTGGGAGAGACAAAAGGCTTGACCCACGGAGGGGGTTCATAGGCA  904

Query  186   ATAGCTTCCCAGGTGACAATATATGGGACC  215
             ||||| |||||||||||||| |||||||||
Sbjct  903   ATAGCCTCCCAGGTGACAATGTATGGGACC  874


>FR871849.1 PreXMRV-1 complete proviral genome
Length=8197

 Score = 348 bits (385),  Expect = 2e-94
 Identities = 203/210 (97%), Gaps = 0/210 (0%)
 Strand=Plus/Minus

Query  6     TTATCGGAGAGAACCTGAGGTTTAGAAGGTCTGGGTTTTATAGAGGGGGTAAGAGCAGGG  65
             |||||||||||||||||||||||||||||||||||||| |||||||||||||||||||||
Sbjct  1083  TTATCGGAGAGAACCTGAGGTTTAGAAGGTCTGGGTTTCATAGAGGGGGTAAGAGCAGGG  1024

Query  66    TAAAGGGCAGATCGGGGCGGAGGTTGGGTCGAAGGACCGGATGGGAGGATGGGAGCGGTT  125
             |||||||||||||||||||||||||||||| |||||||||||||||||||||||||||||
Sbjct  1023  TAAAGGGCAGATCGGGGCGGAGGTTGGGTCAAAGGACCGGATGGGAGGATGGGAGCGGTT  964

Query  126   GGAGAGGGGGAGAGTTTGGGAGAGACAAAAGGTTTGACCCACGGAGGGGGTTCATAGGCA  185
             |||||| ||| ||||||||||||||||||||| |||||||||||||||||||||||||||
Sbjct  963   GGAGAGAGGGGGAGTTTGGGAGAGACAAAAGGCTTGACCCACGGAGGGGGTTCATAGGCA  904

Query  186   ATAGCTTCCCAGGTGACAATATATGGGACC  215
             ||||| |||||||||||||| |||||||||
Sbjct  903   ATAGCCTCCCAGGTGACAATGTATGGGACC  874


>NC_007815.2 PreXMRV-1 provirus, complete genome
Length=8197

 Score = 348 bits (385),  Expect = 2e-94
 Identities = 203/210 (97%), Gaps = 0/210 (0%)
 Strand=Plus/Minus

Query  6     TTATCGGAGAGAACCTGAGGTTTAGAAGGTCTGGGTTTTATAGAGGGGGTAAGAGCAGGG  65
             |||||||||||||||||||||||||||||||||||||| |||||||||||||||||||||
Sbjct  1083  TTATCGGAGAGAACCTGAGGTTTAGAAGGTCTGGGTTTCATAGAGGGGGTAAGAGCAGGG  1024

Query  66    TAAAGGGCAGATCGGGGCGGAGGTTGGGTCGAAGGACCGGATGGGAGGATGGGAGCGGTT  125
             |||||||||||||||||||||||||||||| |||||||||||||||||||||||||||||
Sbjct  1023  TAAAGGGCAGATCGGGGCGGAGGTTGGGTCAAAGGACCGGATGGGAGGATGGGAGCGGTT  964

Query  126   GGAGAGGGGGAGAGTTTGGGAGAGACAAAAGGTTTGACCCACGGAGGGGGTTCATAGGCA  185
             |||||| ||| ||||||||||||||||||||| |||||||||||||||||||||||||||
Sbjct  963   GGAGAGAGGGGGAGTTTGGGAGAGACAAAAGGCTTGACCCACGGAGGGGGTTCATAGGCA  904

Query  186   ATAGCTTCCCAGGTGACAATATATGGGACC  215
             ||||| |||||||||||||| |||||||||
Sbjct  903   ATAGCCTCCCAGGTGACAATGTATGGGACC  874


>FR871849.1 PreXMRV-1 complete proviral genome
Length=8197

 Score = 348 bits (385),  Expect = 2e-94
 Identities = 203/210 (97%), Gaps = 0/210 (0%)
 Strand=Plus/Minus

Query  6     TTATCGGAGAGAACCTGAGGTTTAGAAGGTCTGGGTTTTATAGAGGGGGTAAGAGCAGGG  65
             |||||||||||||||||||||||||||||||||||||| |||||||||||||||||||||
Sbjct  1083  TTATCGGAGAGAACCTGAGGTTTAGAAGGTCTGGGTTTCATAGAGGGGGTAAGAGCAGGG  1024

Query  66    TAAAGGGCAGATCGGGGCGGAGGTTGGGTCGAAGGACCGGATGGGAGGATGGGAGCGGTT  125
             |||||||||||||||||||||||||||||| |||||||||||||||||||||||||||||
Sbjct  1023  TAAAGGGCAGATCGGGGCGGAGGTTGGGTCAAAGGACCGGATGGGAGGATGGGAGCGGTT  964

Query  126   GGAGAGGGGGAGAGTTTGGGAGAGACAAAAGGTTTGACCCACGGAGGGGGTTCATAGGCA  185
             |||||| ||| ||||||||||||||||||||| |||||||||||||||||||||||||||
Sbjct  963   GGAGAGAGGGGGAGTTTGGGAGAGACAAAAGGCTTGACCCACGGAGGGGGTTCATAGGCA  904

Query  186   ATAGCTTCCCAGGTGACAATATATGGGACC  215
             ||||| |||||||||||||| |||||||||
Sbjct  903   ATAGCCTCCCAGGTGACAATGTATGGGACC  874


>NC_001500.1 Spleen focus-forming virus, complete genome
Length=6296

 Score = 320 bits (354),  Expect = 3e-86
 Identities = 183/187 (98%), Gaps = 0/187 (0%)
 Strand=Plus/Minus

Query  29    AGAAGGTCTGGGTTTTATAGAGGGGGTAAGAGCAGGGTAAAGGGCAGATCGGGGCGGAGG  88
             |||||||| |||||||||||||||||||||||||||||||||||||||||||||||||||
Sbjct  1431  AGAAGGTCCGGGTTTTATAGAGGGGGTAAGAGCAGGGTAAAGGGCAGATCGGGGCGGAGG  1372

Query  89    TTGGGTCGAAGGACCGGATGGGAGGATGGGAGCGGTTGGAGAGGGGGAGAGTTTGGGAGA  148
             ||| ||||||||||||||||||||||||||||||||||||||||||||||||||||||||
Sbjct  1371  TTGAGTCGAAGGACCGGATGGGAGGATGGGAGCGGTTGGAGAGGGGGAGAGTTTGGGAGA  1312

Query  149   GACAAAAGGTTTGACCCACGGAGGGGGTTCATAGGCAATAGCTTCCCAGGTGACAATATA  208
             |||||||||||| ||||||||||||||||||||||||||||| |||||||||||||||||
Sbjct  1311  GACAAAAGGTTTTACCCACGGAGGGGGTTCATAGGCAATAGCCTCCCAGGTGACAATATA  1252

Query  209   TGGGACC  215
             |||||||
Sbjct  1251  TGGGACC  1245


>K00021.1 Friend spleen focus-forming virus (proviral), complete 
genome
Length=6296

 Score = 320 bits (354),  Expect = 3e-86
 Identities = 183/187 (98%), Gaps = 0/187 (0%)
 Strand=Plus/Minus

Query  29    AGAAGGTCTGGGTTTTATAGAGGGGGTAAGAGCAGGGTAAAGGGCAGATCGGGGCGGAGG  88
             |||||||| |||||||||||||||||||||||||||||||||||||||||||||||||||
Sbjct  1431  AGAAGGTCCGGGTTTTATAGAGGGGGTAAGAGCAGGGTAAAGGGCAGATCGGGGCGGAGG  1372

Query  89    TTGGGTCGAAGGACCGGATGGGAGGATGGGAGCGGTTGGAGAGGGGGAGAGTTTGGGAGA  148
             ||| ||||||||||||||||||||||||||||||||||||||||||||||||||||||||
Sbjct  1371  TTGAGTCGAAGGACCGGATGGGAGGATGGGAGCGGTTGGAGAGGGGGAGAGTTTGGGAGA  1312

Query  149   GACAAAAGGTTTGACCCACGGAGGGGGTTCATAGGCAATAGCTTCCCAGGTGACAATATA  208
             |||||||||||| ||||||||||||||||||||||||||||| |||||||||||||||||
Sbjct  1311  GACAAAAGGTTTTACCCACGGAGGGGGTTCATAGGCAATAGCCTCCCAGGTGACAATATA  1252

Query  209   TGGGACC  215
             |||||||
Sbjct  1251  TGGGACC  1245


>NC_029853.1 Mus musculus mobilized endogenous polytropic provirus 
clone 15 truncated gag-pol polyprotein (gag) and envelope 
protein (env) genes, complete cds
Length=8183

 Score = 240 bits (265),  Expect = 9e-62
 Identities = 182/215 (85%), Gaps = 0/215 (0%)
 Strand=Plus/Minus

Query  1     CGCCATTATCGGAGAGAACCTGAGGTTTAGAAGGTCTGGGTTTTATAGAGGGGGTAAGAG  60
             ||||  |||| | ||||||||| || |||| |||| |||  ||||||||||||||||| |
Sbjct  1068  CGCCGCTATCAGGGAGAACCTGGGGCTTAGGAGGTTTGGACTTTATAGAGGGGGTAAGGG  1009

Query  61    CAGGGTAAAGGGCAGATCGGGGCGGAGGTTGGGTCGAAGGACCGGATGGGAGGATGGGAG  120
             ||||||||||||||||||||| ||||||||| |  ||||||||||  ||||||| |||||
Sbjct  1008  CAGGGTAAAGGGCAGATCGGGACGGAGGTTGCGCAGAAGGACCGGGCGGGAGGACGGGAG  949

Query  121   CGGTTGGAGAGGGGGAGAGTTTGGGAGAGACAAAAGGTTTGACCCACGGAGGGGGTTCAT  180
             | || ||  |||| |  ||||| ||||| ||||| |||||||||||||||||||| ||||
Sbjct  948   CTGTCGGCAAGGGAGGAAGTTTAGGAGACACAAACGGTTTGACCCACGGAGGGGGGTCAT  889

Query  181   AGGCAATAGCTTCCCAGGTGACAATATATGGGACC  215
             ||||||  || ||||||||||| ||||||||||||
Sbjct  888   AGGCAAGTGCCTCCCAGGTGACGATATATGGGACC  854


>FJ544577.2 Mus musculus mobilized endogenous polytropic provirus 
clone 15 truncated gag-pol polyprotein (gag) and envelope 
protein (env) genes, complete cds
Length=8183

 Score = 240 bits (265),  Expect = 9e-62
 Identities = 182/215 (85%), Gaps = 0/215 (0%)
 Strand=Plus/Minus

Query  1     CGCCATTATCGGAGAGAACCTGAGGTTTAGAAGGTCTGGGTTTTATAGAGGGGGTAAGAG  60
             ||||  |||| | ||||||||| || |||| |||| |||  ||||||||||||||||| |
Sbjct  1068  CGCCGCTATCAGGGAGAACCTGGGGCTTAGGAGGTTTGGACTTTATAGAGGGGGTAAGGG  1009

Query  61    CAGGGTAAAGGGCAGATCGGGGCGGAGGTTGGGTCGAAGGACCGGATGGGAGGATGGGAG  120
             ||||||||||||||||||||| ||||||||| |  ||||||||||  ||||||| |||||
Sbjct  1008  CAGGGTAAAGGGCAGATCGGGACGGAGGTTGCGCAGAAGGACCGGGCGGGAGGACGGGAG  949

Query  121   CGGTTGGAGAGGGGGAGAGTTTGGGAGAGACAAAAGGTTTGACCCACGGAGGGGGTTCAT  180
             | || ||  |||| |  ||||| ||||| ||||| |||||||||||||||||||| ||||
Sbjct  948   CTGTCGGCAAGGGAGGAAGTTTAGGAGACACAAACGGTTTGACCCACGGAGGGGGGTCAT  889

Query  181   AGGCAATAGCTTCCCAGGTGACAATATATGGGACC  215
             ||||||  || ||||||||||| ||||||||||||
Sbjct  888   AGGCAAGTGCCTCCCAGGTGACGATATATGGGACC  854


>NC_001501.1 Moloney murine leukemia virus, complete genome
Length=8332

 Score = 83.3 bits (91),  Expect = 1e-14
 Identities = 160/233 (69%), Gaps = 25/233 (11%)
 Strand=Plus/Minus

Query  3    CCATTATCGGAGAGAACCTGAGGTTTAGAAGGTCTGGGTTTTATAGAGGGGGTAAGAGCA  62
            ||| | || || ||||| ||||||||||   || |||    || ||| || || || || 
Sbjct  808  CCACTGTCAGAAAGAACTTGAGGTTTAG---GTTTGGCGCCTAGAGAAGGAGTGAGGGCT  752

Query  63   GGGTAAAGGGCAGATCGGGGCGGAGGTTGGGTCGAAGGACCGGAT------GGGAG-GAT  115
            || |||||||  ||||| |||||      ||||||| ||   | |      ||||| || 
Sbjct  751  GGATAAAGGGAGGATCGAGGCGG------GGTCGAACGAGGAGGTTCAAGGGGGAGAGAC  698

Query  116  GGGAGCGGTTGGAG-------AGGGGGAGAGTTTGGGAGAGACAAAAGGTTTGACCCACG  168
            ||| |||| |||||       ||| ||||  || ||| |  ||||| || |||||||| |
Sbjct  697  GGG-GCGGATGGAGGAAGAGGAGGCGGAGGCTTAGGGTGT-ACAAAGGGCTTGACCCAGG  640

Query  169  GAGGGGGTTCATAGGCAATAGCTTCCCAGGTGACAATATATGGGACCCTGTCT  221
            ||||||| ||| | || |  ||||||||||| || || || ||||||  ||||
Sbjct  639  GAGGGGGGTCAAAAGCCAAGGCTTCCCAGGTCACGATGTAGGGGACCTGGTCT  587


>AF033811.1 Moloney murine leukemia virus, complete genome
Length=8332

 Score = 83.3 bits (91),  Expect = 1e-14
 Identities = 160/233 (69%), Gaps = 25/233 (11%)
 Strand=Plus/Minus

Query  3    CCATTATCGGAGAGAACCTGAGGTTTAGAAGGTCTGGGTTTTATAGAGGGGGTAAGAGCA  62
            ||| | || || ||||| ||||||||||   || |||    || ||| || || || || 
Sbjct  808  CCACTGTCAGAAAGAACTTGAGGTTTAG---GTTTGGCGCCTAGAGAAGGAGTGAGGGCT  752

Query  63   GGGTAAAGGGCAGATCGGGGCGGAGGTTGGGTCGAAGGACCGGAT------GGGAG-GAT  115
            || |||||||  ||||| |||||      ||||||| ||   | |      ||||| || 
Sbjct  751  GGATAAAGGGAGGATCGAGGCGG------GGTCGAACGAGGAGGTTCAAGGGGGAGAGAC  698

Query  116  GGGAGCGGTTGGAG-------AGGGGGAGAGTTTGGGAGAGACAAAAGGTTTGACCCACG  168
            ||| |||| |||||       ||| ||||  || ||| |  ||||| || |||||||| |
Sbjct  697  GGG-GCGGATGGAGGAAGAGGAGGCGGAGGCTTAGGGTGT-ACAAAGGGCTTGACCCAGG  640

Query  169  GAGGGGGTTCATAGGCAATAGCTTCCCAGGTGACAATATATGGGACCCTGTCT  221
            ||||||| ||| | || |  ||||||||||| || || || ||||||  ||||
Sbjct  639  GAGGGGGGTCAAAAGCCAAGGCTTCCCAGGTCACGATGTAGGGGACCTGGTCT  587


>NC_001501.1 Moloney murine leukemia virus, complete genome
Length=8332

 Score = 83.3 bits (91),  Expect = 1e-14
 Identities = 160/233 (69%), Gaps = 25/233 (11%)
 Strand=Plus/Minus

Query  3    CCATTATCGGAGAGAACCTGAGGTTTAGAAGGTCTGGGTTTTATAGAGGGGGTAAGAGCA  62
            ||| | || || ||||| ||||||||||   || |||    || ||| || || || || 
Sbjct  808  CCACTGTCAGAAAGAACTTGAGGTTTAG---GTTTGGCGCCTAGAGAAGGAGTGAGGGCT  752

Query  63   GGGTAAAGGGCAGATCGGGGCGGAGGTTGGGTCGAAGGACCGGAT------GGGAG-GAT  115
            || |||||||  ||||| |||||      ||||||| ||   | |      ||||| || 
Sbjct  751  GGATAAAGGGAGGATCGAGGCGG------GGTCGAACGAGGAGGTTCAAGGGGGAGAGAC  698

Query  116  GGGAGCGGTTGGAG-------AGGGGGAGAGTTTGGGAGAGACAAAAGGTTTGACCCACG  168
            ||| |||| |||||       ||| ||||  || ||| |  ||||| || |||||||| |
Sbjct  697  GGG-GCGGATGGAGGAAGAGGAGGCGGAGGCTTAGGGTGT-ACAAAGGGCTTGACCCAGG  640

Query  169  GAGGGGGTTCATAGGCAATAGCTTCCCAGGTGACAATATATGGGACCCTGTCT  221
            ||||||| ||| | || |  ||||||||||| || || || ||||||  ||||
Sbjct  639  GAGGGGGGTCAAAAGCCAAGGCTTCCCAGGTCACGATGTAGGGGACCTGGTCT  587


>NC_001499.1 Abelson murine leukemia virus, complete genome
Length=5894

 Score = 83.3 bits (91),  Expect = 1e-14
 Identities = 160/233 (69%), Gaps = 25/233 (11%)
 Strand=Plus/Minus

Query  3     CCATTATCGGAGAGAACCTGAGGTTTAGAAGGTCTGGGTTTTATAGAGGGGGTAAGAGCA  62
             ||| | || || ||||| ||||||||||   || |||    || ||| || || || || 
Sbjct  1072  CCACTGTCAGAAAGAACTTGAGGTTTAG---GTTTGGCGCCTAGAGAAGGAGTGAGGGCT  1016

Query  63    GGGTAAAGGGCAGATCGGGGCGGAGGTTGGGTCGAAGGACCGGAT------GGGAG-GAT  115
             || |||||||  ||||| |||||      ||||||| ||   | |      ||||| || 
Sbjct  1015  GGATAAAGGGAGGATCGAGGCGG------GGTCGAAAGAGGAGGTTCAAGGGGGAGAGAC  962

Query  116   GGGAGCGGTTGGAG-------AGGGGGAGAGTTTGGGAGAGACAAAAGGTTTGACCCACG  168
             ||| |||| |||||       ||| ||||  || ||| |  ||||| || |||||||| |
Sbjct  961   GGG-GCGGATGGAGGAAGAGGAGGCGGAGGCTTAGGGTGT-ACAAAGGGCTTGACCCAGG  904

Query  169   GAGGGGGTTCATAGGCAATAGCTTCCCAGGTGACAATATATGGGACCCTGTCT  221
             ||||||| ||| | || |  ||||||||||| || || || ||||||  ||||
Sbjct  903   GAGGGGGGTCAAAAGCCAAGGCTTCCCAGGTCACGATGTAGGGGACCTGGTCT  851


>AF033811.1 Moloney murine leukemia virus, complete genome
Length=8332

 Score = 83.3 bits (91),  Expect = 1e-14
 Identities = 160/233 (69%), Gaps = 25/233 (11%)
 Strand=Plus/Minus

Query  3    CCATTATCGGAGAGAACCTGAGGTTTAGAAGGTCTGGGTTTTATAGAGGGGGTAAGAGCA  62
            ||| | || || ||||| ||||||||||   || |||    || ||| || || || || 
Sbjct  808  CCACTGTCAGAAAGAACTTGAGGTTTAG---GTTTGGCGCCTAGAGAAGGAGTGAGGGCT  752

Query  63   GGGTAAAGGGCAGATCGGGGCGGAGGTTGGGTCGAAGGACCGGAT------GGGAG-GAT  115
            || |||||||  ||||| |||||      ||||||| ||   | |      ||||| || 
Sbjct  751  GGATAAAGGGAGGATCGAGGCGG------GGTCGAACGAGGAGGTTCAAGGGGGAGAGAC  698

Query  116  GGGAGCGGTTGGAG-------AGGGGGAGAGTTTGGGAGAGACAAAAGGTTTGACCCACG  168
            ||| |||| |||||       ||| ||||  || ||| |  ||||| || |||||||| |
Sbjct  697  GGG-GCGGATGGAGGAAGAGGAGGCGGAGGCTTAGGGTGT-ACAAAGGGCTTGACCCAGG  640

Query  169  GAGGGGGTTCATAGGCAATAGCTTCCCAGGTGACAATATATGGGACCCTGTCT  221
            ||||||| ||| | || |  ||||||||||| || || || ||||||  ||||
Sbjct  639  GAGGGGGGTCAAAAGCCAAGGCTTCCCAGGTCACGATGTAGGGGACCTGGTCT  587


>AF033812.1 Abelson murine leukemia virus, complete genome
Length=5894

 Score = 83.3 bits (91),  Expect = 1e-14
 Identities = 160/233 (69%), Gaps = 25/233 (11%)
 Strand=Plus/Minus

Query  3     CCATTATCGGAGAGAACCTGAGGTTTAGAAGGTCTGGGTTTTATAGAGGGGGTAAGAGCA  62
             ||| | || || ||||| ||||||||||   || |||    || ||| || || || || 
Sbjct  1072  CCACTGTCAGAAAGAACTTGAGGTTTAG---GTTTGGCGCCTAGAGAAGGAGTGAGGGCT  1016

Query  63    GGGTAAAGGGCAGATCGGGGCGGAGGTTGGGTCGAAGGACCGGAT------GGGAG-GAT  115
             || |||||||  ||||| |||||      ||||||| ||   | |      ||||| || 
Sbjct  1015  GGATAAAGGGAGGATCGAGGCGG------GGTCGAAAGAGGAGGTTCAAGGGGGAGAGAC  962

Query  116   GGGAGCGGTTGGAG-------AGGGGGAGAGTTTGGGAGAGACAAAAGGTTTGACCCACG  168
             ||| |||| |||||       ||| ||||  || ||| |  ||||| || |||||||| |
Sbjct  961   GGG-GCGGATGGAGGAAGAGGAGGCGGAGGCTTAGGGTGT-ACAAAGGGCTTGACCCAGG  904

Query  169   GAGGGGGTTCATAGGCAATAGCTTCCCAGGTGACAATATATGGGACCCTGTCT  221
             ||||||| ||| | || |  ||||||||||| || || || ||||||  ||||
Sbjct  903   GAGGGGGGTCAAAAGCCAAGGCTTCCCAGGTCACGATGTAGGGGACCTGGTCT  851


>NC_001502.1 Moloney murine sarcoma virus, complete genome
Length=5833

 Score = 70.7 bits (77),  Expect = 9e-11
 Identities = 155/232 (67%), Gaps = 23/232 (10%)
 Strand=Plus/Minus

Query  3     CCATTATCGGAGAGAACCTGAGGTTTAGAAGGTCTGGGTTTTATAGAGGGGGTAAGAGCA  62
             ||| | || || ||||| ||||||||||   || |||     | ||| || || || || 
Sbjct  1008  CCACTGTCAGAAAGAACTTGAGGTTTAG---GTTTGGCGCCCAAAGAAGGAGTGAGGGCT  952

Query  63    GGGTAAAGGGCAGATCGGGGCGGAGGTTGGGTCGAAGGACCGGAT------GGGAGGATG  116
             || |||||||  ||| | |||||      ||||||| ||   | |      |||||    
Sbjct  951   GGATAAAGGGAGGATTGAGGCGG------GGTCGAAAGAGGAGGTTCAAGGGGGAGAGAC  898

Query  117   GGAGCGGTTGGA-------GAGGGGGAGAGTTTGGGAGAGACAAAAGGTTTGACCCACGG  169
             || |||| ||||       |||| ||||  || ||| |  ||||| || |||||||| ||
Sbjct  897   GGCGCGGATGGAAGAAGAGGAGGCGGAGGCTTAGGGTGT-ACAAAGGGCTTGACCCAGGG  839

Query  170   AGGGGGTTCATAGGCAATAGCTTCCCAGGTGACAATATATGGGACCCTGTCT  221
             |||||| ||| | || |  ||||||||||| || || || ||||||  ||||
Sbjct  838   AGGGGGGTCAAAAGCCAAGGCTTCCCAGGTCACGATGTAGGGGACCTGGTCT  787


>AF033813.1 Moloney murine sarcoma virus, complete genome
Length=5833

 Score = 70.7 bits (77),  Expect = 9e-11
 Identities = 155/232 (67%), Gaps = 23/232 (10%)
 Strand=Plus/Minus

Query  3     CCATTATCGGAGAGAACCTGAGGTTTAGAAGGTCTGGGTTTTATAGAGGGGGTAAGAGCA  62
             ||| | || || ||||| ||||||||||   || |||     | ||| || || || || 
Sbjct  1008  CCACTGTCAGAAAGAACTTGAGGTTTAG---GTTTGGCGCCCAAAGAAGGAGTGAGGGCT  952

Query  63    GGGTAAAGGGCAGATCGGGGCGGAGGTTGGGTCGAAGGACCGGAT------GGGAGGATG  116
             || |||||||  ||| | |||||      ||||||| ||   | |      |||||    
Sbjct  951   GGATAAAGGGAGGATTGAGGCGG------GGTCGAAAGAGGAGGTTCAAGGGGGAGAGAC  898

Query  117   GGAGCGGTTGGA-------GAGGGGGAGAGTTTGGGAGAGACAAAAGGTTTGACCCACGG  169
             || |||| ||||       |||| ||||  || ||| |  ||||| || |||||||| ||
Sbjct  897   GGCGCGGATGGAAGAAGAGGAGGCGGAGGCTTAGGGTGT-ACAAAGGGCTTGACCCAGGG  839

Query  170   AGGGGGTTCATAGGCAATAGCTTCCCAGGTGACAATATATGGGACCCTGTCT  221
             |||||| ||| | || |  ||||||||||| || || || ||||||  ||||
Sbjct  838   AGGGGGGTCAAAAGCCAAGGCTTCCCAGGTCACGATGTAGGGGACCTGGTCT  787


>NC_001362.1 Friend murine leukemia virus FB29 complete genome
Length=8323

 Score = 61.7 bits (67),  Expect = 5e-08
 Identities = 69/90 (77%), Gaps = 2/90 (2%)
 Strand=Plus/Minus

Query  127  GAGAG-GGGGAGAGTTTGGGAGAGACAAAAGGTTTGACCCACGGAGGGGGTTCATAGGCA  185
            ||||| ||||||  || ||| |  || || ||| ||||||| |||||||| ||    || 
Sbjct  943  GAGAGAGGGGAGGTTTAGGGTGC-ACGAAGGGTCTGACCCAGGGAGGGGGGTCTACTGCT  885

Query  186  ATAGCTTCCCAGGTGACAATATATGGGACC  215
            |||||||||||||| || || || ||||||
Sbjct  884  ATAGCTTCCCAGGTCACGATGTAGGGGACC  855


>Z11128.1 Friend murine leukemia virus FB29 complete genome
Length=8323

 Score = 61.7 bits (67),  Expect = 5e-08
 Identities = 69/90 (77%), Gaps = 2/90 (2%)
 Strand=Plus/Minus

Query  127  GAGAG-GGGGAGAGTTTGGGAGAGACAAAAGGTTTGACCCACGGAGGGGGTTCATAGGCA  185
            ||||| ||||||  || ||| |  || || ||| ||||||| |||||||| ||    || 
Sbjct  943  GAGAGAGGGGAGGTTTAGGGTGC-ACGAAGGGTCTGACCCAGGGAGGGGGGTCTACTGCT  885

Query  186  ATAGCTTCCCAGGTGACAATATATGGGACC  215
            |||||||||||||| || || || ||||||
Sbjct  884  ATAGCTTCCCAGGTCACGATGTAGGGGACC  855


>NC_001362.1 Friend murine leukemia virus FB29 complete genome
Length=8323

 Score = 61.7 bits (67),  Expect = 5e-08
 Identities = 69/90 (77%), Gaps = 2/90 (2%)
 Strand=Plus/Minus

Query  127  GAGAG-GGGGAGAGTTTGGGAGAGACAAAAGGTTTGACCCACGGAGGGGGTTCATAGGCA  185
            ||||| ||||||  || ||| |  || || ||| ||||||| |||||||| ||    || 
Sbjct  943  GAGAGAGGGGAGGTTTAGGGTGC-ACGAAGGGTCTGACCCAGGGAGGGGGGTCTACTGCT  885

Query  186  ATAGCTTCCCAGGTGACAATATATGGGACC  215
            |||||||||||||| || || || ||||||
Sbjct  884  ATAGCTTCCCAGGTCACGATGTAGGGGACC  855


>Z11128.1 Friend murine leukemia virus FB29 complete genome
Length=8323

 Score = 61.7 bits (67),  Expect = 5e-08
 Identities = 69/90 (77%), Gaps = 2/90 (2%)
 Strand=Plus/Minus

Query  127  GAGAG-GGGGAGAGTTTGGGAGAGACAAAAGGTTTGACCCACGGAGGGGGTTCATAGGCA  185
            ||||| ||||||  || ||| |  || || ||| ||||||| |||||||| ||    || 
Sbjct  943  GAGAGAGGGGAGGTTTAGGGTGC-ACGAAGGGTCTGACCCAGGGAGGGGGGTCTACTGCT  885

Query  186  ATAGCTTCCCAGGTGACAATATATGGGACC  215
            |||||||||||||| || || || ||||||
Sbjct  884  ATAGCTTCCCAGGTCACGATGTAGGGGACC  855


>NC_001819.1 Rauscher murine leukemia virus, complete genome
Length=8282

 Score = 59.0 bits (64),  Expect = 2e-07
 Identities = 64/84 (76%), Gaps = 1/84 (1%)
 Strand=Plus/Minus

Query  132  GGGGAGAGTTTGGGAGAGACAAAAGGTTTGACCCACGGAGGGGGTTCATAGGCAATAGCT  191
            ||||||  || ||| |  || || ||||||||||| |||||||| ||    || | ||||
Sbjct  937  GGGGAGGCTTAGGGTGC-ACGAAGGGTTTGACCCAGGGAGGGGGGTCTACTGCTAAAGCT  879

Query  192  TCCCAGGTGACAATATATGGGACC  215
            |||||||| || || || ||||||
Sbjct  878  TCCCAGGTCACGATGTAGGGGACC  855


>KX574342.1 Cod iridovirus isolate GAM14001, complete genome
Length=114865

 Score = 56.3 bits (61),  Expect = 2e-06
 Identities = 32/33 (97%), Gaps = 0/33 (0%)
 Strand=Plus/Minus

Query  216   CTGTCTCTTATACACATCTGACGCTGCCGACGA  248
             ||||||||||||||||| |||||||||||||||
Sbjct  1356  CTGTCTCTTATACACATTTGACGCTGCCGACGA  1324


>NC_040603.1 Red-crowned crane parvovirus isolate yc-7, complete 
genome
Length=5515

 Score = 47.3 bits (51),  Expect = 0.001
 Identities = 30/33 (91%), Gaps = 0/33 (0%)
 Strand=Plus/Plus

Query  216   CTGTCTCTTATACACATCTGACGCTGCCGACGA  248
             ||||| |||||||| ||||||||||||| ||||
Sbjct  5380  CTGTCACTTATACATATCTGACGCTGCCTACGA  5412


>KY312546.1 Red-crowned crane parvovirus isolate yc-7, complete 
genome
Length=5515

 Score = 47.3 bits (51),  Expect = 0.001
 Identities = 30/33 (91%), Gaps = 0/33 (0%)
 Strand=Plus/Plus

Query  216   CTGTCTCTTATACACATCTGACGCTGCCGACGA  248
             ||||| |||||||| ||||||||||||| ||||
Sbjct  5380  CTGTCACTTATACATATCTGACGCTGCCTACGA  5412


>NC_048209.1 Zambian malbrouck virus 1 isolate SHFVagmMal_seqID_01, 
partial genome
Length=15307

 Score = 41.0 bits (44),  Expect = 0.045
 Identities = 25/27 (93%), Gaps = 0/27 (0%)
 Strand=Plus/Plus

Query  216  CTGTCTCTTATACACATCTGACGCTGC  242
            |||||||||||||||||||| | ||||
Sbjct  214  CTGTCTCTTATACACATCTGCCACTGC  240


>KT166441.1 Zambian malbrouck virus 1 isolate SHFVagmMal_seqID_01, 
partial genome
Length=15307

 Score = 41.0 bits (44),  Expect = 0.045
 Identities = 25/27 (93%), Gaps = 0/27 (0%)
 Strand=Plus/Plus

Query  216  CTGTCTCTTATACACATCTGACGCTGC  242
            |||||||||||||||||||| | ||||
Sbjct  214  CTGTCTCTTATACACATCTGCCACTGC  240


>NC_048209.1 Zambian malbrouck virus 1 isolate SHFVagmMal_seqID_01, 
partial genome
Length=15307

 Score = 41.0 bits (44),  Expect = 0.045
 Identities = 25/27 (93%), Gaps = 0/27 (0%)
 Strand=Plus/Plus

Query  216  CTGTCTCTTATACACATCTGACGCTGC  242
            |||||||||||||||||||| | ||||
Sbjct  214  CTGTCTCTTATACACATCTGCCACTGC  240


>NC_030402.1 Ungulate bocaparvovirus 6 strain Ungulate bocaparvovirus 
6 strain USII/03, complete genome
Length=5224

 Score = 41.0 bits (44),  Expect = 0.045
 Identities = 31/37 (84%), Gaps = 0/37 (0%)
 Strand=Plus/Minus

Query  213  ACCCTGTCTCTTATACACATCTGACGCTGCCGACGAA  249
            ||||||||| |||  |||||||||||||  |||| ||
Sbjct  82   ACCCTGTCTATTAGCCACATCTGACGCTCACGACAAA  46


>KT166441.1 Zambian malbrouck virus 1 isolate SHFVagmMal_seqID_01, 
partial genome
Length=15307

 Score = 41.0 bits (44),  Expect = 0.045
 Identities = 25/27 (93%), Gaps = 0/27 (0%)
 Strand=Plus/Plus

Query  216  CTGTCTCTTATACACATCTGACGCTGC  242
            |||||||||||||||||||| | ||||
Sbjct  214  CTGTCTCTTATACACATCTGCCACTGC  240


>KU172421.1 Ungulate bocaparvovirus 6 strain Ungulate bocaparvovirus 
6 strain USII/03, complete genome
Length=5224

 Score = 41.0 bits (44),  Expect = 0.045
 Identities = 31/37 (84%), Gaps = 0/37 (0%)
 Strand=Plus/Minus

Query  213  ACCCTGTCTCTTATACACATCTGACGCTGCCGACGAA  249
            ||||||||| |||  |||||||||||||  |||| ||
Sbjct  82   ACCCTGTCTATTAGCCACATCTGACGCTCACGACAAA  46


>NC_049459.1 Salmonella phage SW9, complete genome
Length=31123

 Score = 39.2 bits (42),  Expect = 0.16
 Identities = 21/21 (100%), Gaps = 0/21 (0%)
 Strand=Plus/Minus

Query  214  CCCTGTCTCTTATACACATCT  234
            |||||||||||||||||||||
Sbjct  32   CCCTGTCTCTTATACACATCT  12


>MK972711.1 Salmonella phage SW9, complete genome
Length=31123

 Score = 39.2 bits (42),  Expect = 0.16
 Identities = 21/21 (100%), Gaps = 0/21 (0%)
 Strand=Plus/Minus

Query  214  CCCTGTCTCTTATACACATCT  234
            |||||||||||||||||||||
Sbjct  32   CCCTGTCTCTTATACACATCT  12


>NC_028954.1 Rhodobacter phage RcRhea, complete genome
Length=36065

 Score = 37.4 bits (40),  Expect = 0.55
 Identities = 20/20 (100%), Gaps = 0/20 (0%)
 Strand=Plus/Plus

Query  216  CTGTCTCTTATACACATCTG  235
            ||||||||||||||||||||
Sbjct  62   CTGTCTCTTATACACATCTG  81


>KR935216.1 Rhodobacter phage RcRhea, complete genome
Length=36065

 Score = 37.4 bits (40),  Expect = 0.55
 Identities = 20/20 (100%), Gaps = 0/20 (0%)
 Strand=Plus/Plus

Query  216  CTGTCTCTTATACACATCTG  235
            ||||||||||||||||||||
Sbjct  62   CTGTCTCTTATACACATCTG  81


>NC_041845.1 Flavobacterium phage FCV-1, complete genome
Length=46450

 Score = 36.5 bits (39),  Expect = 1.9
 Identities = 21/22 (95%), Gaps = 0/22 (0%)
 Strand=Plus/Plus

Query  213    ACCCTGTCTCTTATACACATCT  234
              || |||||||||||||||||||
Sbjct  46422  ACGCTGTCTCTTATACACATCT  46443


>KY979235.1 Flavobacterium phage FCV-1, complete genome
Length=46450

 Score = 36.5 bits (39),  Expect = 1.9
 Identities = 21/22 (95%), Gaps = 0/22 (0%)
 Strand=Plus/Plus

Query  213    ACCCTGTCTCTTATACACATCT  234
              || |||||||||||||||||||
Sbjct  46422  ACGCTGTCTCTTATACACATCT  46443


>NC_021858.1 Pandoravirus dulcis, complete genome
Length=1908524

 Score = 34.6 bits (37),  Expect = 6.7
 Identities = 20/21 (95%), Gaps = 0/21 (0%)
 Strand=Plus/Plus

Query  98       AGGACCGGATGGGAGGATGGG  118
                |||| ||||||||||||||||
Sbjct  1150040  AGGAGCGGATGGGAGGATGGG  1150060


>NC_021792.1 Cellulophaga phage phi46:3, complete genome
Length=72961

 Score = 34.6 bits (37),  Expect = 6.7
 Identities = 20/21 (95%), Gaps = 0/21 (0%)
 Strand=Plus/Plus

Query  27     TTAGAAGGTCTGGGTTTTATA  47
              ||||||||||||||||| |||
Sbjct  16459  TTAGAAGGTCTGGGTTTGATA  16479


>KC977570.1 Pandoravirus dulcis, complete genome
Length=1908524

 Score = 34.6 bits (37),  Expect = 6.7
 Identities = 20/21 (95%), Gaps = 0/21 (0%)
 Strand=Plus/Plus

Query  98       AGGACCGGATGGGAGGATGGG  118
                |||| ||||||||||||||||
Sbjct  1150040  AGGAGCGGATGGGAGGATGGG  1150060


>KC821622.1 Cellulophaga phage phi46:3, complete genome
Length=72961

 Score = 34.6 bits (37),  Expect = 6.7
 Identities = 20/21 (95%), Gaps = 0/21 (0%)
 Strand=Plus/Plus

Query  27     TTAGAAGGTCTGGGTTTTATA  47
              ||||||||||||||||| |||
Sbjct  16459  TTAGAAGGTCTGGGTTTGATA  16479


>NC_007016.1 Macaca fuscata rhadinovirus, complete genome
Length=131217

 Score = 34.6 bits (37),  Expect = 6.7
 Identities = 29/35 (83%), Gaps = 2/35 (6%)
 Strand=Plus/Plus

Query  79     GGGGCGGAGGTTGGGTCGAAGGACCGGATGGGAGG  113
              ||||||  |||||  |||||  |||||||||||||
Sbjct  72871  GGGGCGTCGGTTG--TCGAATCACCGGATGGGAGG  72903


>NC_003401.1 Macacine herpesvirus 5, genome
Length=133719

 Score = 34.6 bits (37),  Expect = 6.7
 Identities = 29/35 (83%), Gaps = 2/35 (6%)
 Strand=Plus/Plus

Query  79     GGGGCGGAGGTTGGGTCGAAGGACCGGATGGGAGG  113
              ||||||  |||||  |||||  |||||||||||||
Sbjct  74272  GGGGCGTCGGTTG--TCGAATCACCGGATGGGAGG  74304


>AY528864.1 Macaca fuscata rhadinovirus, complete genome
Length=131217

 Score = 34.6 bits (37),  Expect = 6.7
 Identities = 29/35 (83%), Gaps = 2/35 (6%)
 Strand=Plus/Plus

Query  79     GGGGCGGAGGTTGGGTCGAAGGACCGGATGGGAGG  113
              ||||||  |||||  |||||  |||||||||||||
Sbjct  72871  GGGGCGTCGGTTG--TCGAATCACCGGATGGGAGG  72903


>KY214443.1 Lupine feces-associated gemycircularvirus 1 isolate 
South Douro, complete genome
Length=2198

 Score = 34.6 bits (37),  Expect = 6.7
 Identities = 20/21 (95%), Gaps = 0/21 (0%)
 Strand=Plus/Plus

Query  211   GGACCCTGTCTCTTATACACA  231
             |||| ||||||||||||||||
Sbjct  2178  GGACGCTGTCTCTTATACACA  2198


>AF083501.3 Macaca mulatta rhadinovirus 17577, complete genome
Length=133719

 Score = 34.6 bits (37),  Expect = 6.7
 Identities = 29/35 (83%), Gaps = 2/35 (6%)
 Strand=Plus/Plus

Query  79     GGGGCGGAGGTTGGGTCGAAGGACCGGATGGGAGG  113
              ||||||  |||||  |||||  |||||||||||||
Sbjct  74272  GGGGCGTCGGTTG--TCGAATCACCGGATGGGAGG  74304


Lambda      K        H
   0.634    0.408    0.912 

Gapped
Lambda      K        H
   0.625    0.410    0.780 

Effective search space used: 96803065422


Query= TRINITY_DN6_c0_g1_i3 len=204 path=[2:0-57 3:58-61 6:62-203]

Length=204
                                                                      Score        E
Sequences producing significant alignments:                          (Bits)     Value

NC_038858.1 FBR murine osteosarcoma, complete proviral sequence i...  161        1e-38
NC_001500.1 Spleen focus-forming virus, complete genome               161        1e-38
K02712.2 FBR murine osteosarcoma, complete proviral sequence inte...  161        1e-38
K00021.1 Friend spleen focus-forming virus (proviral), complete g...  161        1e-38
NC_001702.1 Murine type C retrovirus, complete genome                 157        6e-37
X94150.1 Retroviridae complete genome (murine type C retrovirus)      157        6e-37
NC_001702.1 Murine type C retrovirus, complete genome                 157        6e-37
X94150.1 Retroviridae complete genome (murine type C retrovirus)      157        6e-37
NC_007815.2 PreXMRV-1 provirus, complete genome                       148        3e-34
FR871849.1 PreXMRV-1 complete proviral genome                         148        3e-34
NC_007815.2 PreXMRV-1 provirus, complete genome                       148        3e-34
FR871849.1 PreXMRV-1 complete proviral genome                         148        3e-34
NC_029853.1 Mus musculus mobilized endogenous polytropic provirus...  106        1e-21
FJ544577.2 Mus musculus mobilized endogenous polytropic provirus ...  106        1e-21
NC_001501.1 Moloney murine leukemia virus, complete genome            66.2       8e-10
AF033811.1 Moloney murine leukemia virus, complete genome             66.2       8e-10
NC_001501.1 Moloney murine leukemia virus, complete genome            66.2       8e-10
NC_001502.1 Moloney murine sarcoma virus, complete genome             66.2       8e-10
NC_001499.1 Abelson murine leukemia virus, complete genome            66.2       8e-10
AF033811.1 Moloney murine leukemia virus, complete genome             66.2       8e-10
AF033813.1 Moloney murine sarcoma virus, complete genome              66.2       8e-10
AF033812.1 Abelson murine leukemia virus, complete genome             66.2       8e-10
NC_001362.1 Friend murine leukemia virus FB29 complete genome         61.7       4e-08
Z11128.1 Friend murine leukemia virus FB29 complete genome            61.7       4e-08
NC_001362.1 Friend murine leukemia virus FB29 complete genome         61.7       4e-08
Z11128.1 Friend murine leukemia virus FB29 complete genome            61.7       4e-08
NC_001819.1 Rauscher murine leukemia virus, complete genome           59.0       1e-07
NC_049459.1 Salmonella phage SW9, complete genome                     57.2       4e-07
NC_048142.1 Acinetobacter phage AbKT21phiIII, complete genome         57.2       4e-07
MK972711.1 Salmonella phage SW9, complete genome                      57.2       4e-07
MK278859.1 Acinetobacter phage AbKT21phiIII, complete genome          57.2       4e-07
KX574342.1 Cod iridovirus isolate GAM14001, complete genome           56.3       2e-06
NC_030953.1 Shigella phage SHFML-11, complete genome                  47.3       8e-04
KX130861.1 Shigella phage SHFML-11, complete genome                   47.3       8e-04
NC_040603.1 Red-crowned crane parvovirus isolate yc-7, complete g...  47.3       8e-04
KY312546.1 Red-crowned crane parvovirus isolate yc-7, complete ge...  47.3       8e-04
NC_048209.1 Zambian malbrouck virus 1 isolate SHFVagmMal_seqID_01...  41.0       0.033
KT166441.1 Zambian malbrouck virus 1 isolate SHFVagmMal_seqID_01,...  41.0       0.033
NC_048209.1 Zambian malbrouck virus 1 isolate SHFVagmMal_seqID_01...  41.0       0.033
NC_030402.1 Ungulate bocaparvovirus 6 strain Ungulate bocaparvovi...  41.0       0.033
KT166441.1 Zambian malbrouck virus 1 isolate SHFVagmMal_seqID_01,...  41.0       0.033
KU172421.1 Ungulate bocaparvovirus 6 strain Ungulate bocaparvovir...  41.0       0.033
MK227353.1 Corella adenovirus 1 isolate CorAdV1/Melbourne/2015, c...  40.1       0.12 
NC_028954.1 Rhodobacter phage RcRhea, complete genome                 37.4       0.41 
KR935216.1 Rhodobacter phage RcRhea, complete genome                  37.4       0.41 
NC_041845.1 Flavobacterium phage FCV-1, complete genome               36.5       1.4  
KY979235.1 Flavobacterium phage FCV-1, complete genome                36.5       1.4  
NC_049932.1 Enterococcus phage vB_EfaP_Ef6.2, complete genome         35.6       1.4  
MK721188.1 Enterococcus phage vB_EfaP_Ef6.2, complete genome          35.6       1.4  
KY214443.1 Lupine feces-associated gemycircularvirus 1 isolate So...  34.6       5.0  


>NC_038858.1 FBR murine osteosarcoma, complete proviral sequence 
integrated in Rattus norvegicus genome
Length=3811

 Score = 161 bits (178),  Expect = 1e-38
 Identities = 92/94 (98%), Gaps = 0/94 (0%)
 Strand=Plus/Minus

Query  59    GGTTGGAGAGGGGGAGAGTTTGGGAGAGACAAAAGGTTTGACCCACGGAGGGGGTTCATA  118
             ||||||||||||||||||||||||||||||||||||||||||||||||||||||||||||
Sbjct  1409  GGTTGGAGAGGGGGAGAGTTTGGGAGAGACAAAAGGTTTGACCCACGGAGGGGGTTCATA  1350

Query  119   GGCAATAGCTTCCCAGGTGACAATATATGGGACC  152
             ||||||||| |||||||||||||| |||||||||
Sbjct  1349  GGCAATAGCCTCCCAGGTGACAATGTATGGGACC  1316


>NC_001500.1 Spleen focus-forming virus, complete genome
Length=6296

 Score = 161 bits (178),  Expect = 1e-38
 Identities = 92/94 (98%), Gaps = 0/94 (0%)
 Strand=Plus/Minus

Query  59    GGTTGGAGAGGGGGAGAGTTTGGGAGAGACAAAAGGTTTGACCCACGGAGGGGGTTCATA  118
             ||||||||||||||||||||||||||||||||||||||| ||||||||||||||||||||
Sbjct  1338  GGTTGGAGAGGGGGAGAGTTTGGGAGAGACAAAAGGTTTTACCCACGGAGGGGGTTCATA  1279

Query  119   GGCAATAGCTTCCCAGGTGACAATATATGGGACC  152
             ||||||||| ||||||||||||||||||||||||
Sbjct  1278  GGCAATAGCCTCCCAGGTGACAATATATGGGACC  1245


>K02712.2 FBR murine osteosarcoma, complete proviral sequence 
integrated in Rattus norvegicus genome
Length=3811

 Score = 161 bits (178),  Expect = 1e-38
 Identities = 92/94 (98%), Gaps = 0/94 (0%)
 Strand=Plus/Minus

Query  59    GGTTGGAGAGGGGGAGAGTTTGGGAGAGACAAAAGGTTTGACCCACGGAGGGGGTTCATA  118
             ||||||||||||||||||||||||||||||||||||||||||||||||||||||||||||
Sbjct  1409  GGTTGGAGAGGGGGAGAGTTTGGGAGAGACAAAAGGTTTGACCCACGGAGGGGGTTCATA  1350

Query  119   GGCAATAGCTTCCCAGGTGACAATATATGGGACC  152
             ||||||||| |||||||||||||| |||||||||
Sbjct  1349  GGCAATAGCCTCCCAGGTGACAATGTATGGGACC  1316


>K00021.1 Friend spleen focus-forming virus (proviral), complete 
genome
Length=6296

 Score = 161 bits (178),  Expect = 1e-38
 Identities = 92/94 (98%), Gaps = 0/94 (0%)
 Strand=Plus/Minus

Query  59    GGTTGGAGAGGGGGAGAGTTTGGGAGAGACAAAAGGTTTGACCCACGGAGGGGGTTCATA  118
             ||||||||||||||||||||||||||||||||||||||| ||||||||||||||||||||
Sbjct  1338  GGTTGGAGAGGGGGAGAGTTTGGGAGAGACAAAAGGTTTTACCCACGGAGGGGGTTCATA  1279

Query  119   GGCAATAGCTTCCCAGGTGACAATATATGGGACC  152
             ||||||||| ||||||||||||||||||||||||
Sbjct  1278  GGCAATAGCCTCCCAGGTGACAATATATGGGACC  1245


>NC_001702.1 Murine type C retrovirus, complete genome
Length=8135

 Score = 157 bits (173),  Expect = 6e-37
 Identities = 91/94 (97%), Gaps = 0/94 (0%)
 Strand=Plus/Minus

Query  59   GGTTGGAGAGGGGGAGAGTTTGGGAGAGACAAAAGGTTTGACCCACGGAGGGGGTTCATA  118
            |||||||||| |||||||||||||||||||||||||||||||||||||||||||||||||
Sbjct  967  GGTTGGAGAGAGGGAGAGTTTGGGAGAGACAAAAGGTTTGACCCACGGAGGGGGTTCATA  908

Query  119  GGCAATAGCTTCCCAGGTGACAATATATGGGACC  152
            ||||||||| |||||||||||||| |||||||||
Sbjct  907  GGCAATAGCCTCCCAGGTGACAATGTATGGGACC  874


>X94150.1 Retroviridae complete genome (murine type C retrovirus)
Length=8135

 Score = 157 bits (173),  Expect = 6e-37
 Identities = 91/94 (97%), Gaps = 0/94 (0%)
 Strand=Plus/Minus

Query  59   GGTTGGAGAGGGGGAGAGTTTGGGAGAGACAAAAGGTTTGACCCACGGAGGGGGTTCATA  118
            |||||||||| |||||||||||||||||||||||||||||||||||||||||||||||||
Sbjct  967  GGTTGGAGAGAGGGAGAGTTTGGGAGAGACAAAAGGTTTGACCCACGGAGGGGGTTCATA  908

Query  119  GGCAATAGCTTCCCAGGTGACAATATATGGGACC  152
            ||||||||| |||||||||||||| |||||||||
Sbjct  907  GGCAATAGCCTCCCAGGTGACAATGTATGGGACC  874


>NC_001702.1 Murine type C retrovirus, complete genome
Length=8135

 Score = 157 bits (173),  Expect = 6e-37
 Identities = 91/94 (97%), Gaps = 0/94 (0%)
 Strand=Plus/Minus

Query  59   GGTTGGAGAGGGGGAGAGTTTGGGAGAGACAAAAGGTTTGACCCACGGAGGGGGTTCATA  118
            |||||||||| |||||||||||||||||||||||||||||||||||||||||||||||||
Sbjct  967  GGTTGGAGAGAGGGAGAGTTTGGGAGAGACAAAAGGTTTGACCCACGGAGGGGGTTCATA  908

Query  119  GGCAATAGCTTCCCAGGTGACAATATATGGGACC  152
            ||||||||| |||||||||||||| |||||||||
Sbjct  907  GGCAATAGCCTCCCAGGTGACAATGTATGGGACC  874


>X94150.1 Retroviridae complete genome (murine type C retrovirus)
Length=8135

 Score = 157 bits (173),  Expect = 6e-37
 Identities = 91/94 (97%), Gaps = 0/94 (0%)
 Strand=Plus/Minus

Query  59   GGTTGGAGAGGGGGAGAGTTTGGGAGAGACAAAAGGTTTGACCCACGGAGGGGGTTCATA  118
            |||||||||| |||||||||||||||||||||||||||||||||||||||||||||||||
Sbjct  967  GGTTGGAGAGAGGGAGAGTTTGGGAGAGACAAAAGGTTTGACCCACGGAGGGGGTTCATA  908

Query  119  GGCAATAGCTTCCCAGGTGACAATATATGGGACC  152
            ||||||||| |||||||||||||| |||||||||
Sbjct  907  GGCAATAGCCTCCCAGGTGACAATGTATGGGACC  874


>NC_007815.2 PreXMRV-1 provirus, complete genome
Length=8197

 Score = 148 bits (163),  Expect = 3e-34
 Identities = 89/94 (95%), Gaps = 0/94 (0%)
 Strand=Plus/Minus

Query  59   GGTTGGAGAGGGGGAGAGTTTGGGAGAGACAAAAGGTTTGACCCACGGAGGGGGTTCATA  118
            |||||||||| ||| ||||||||||||||||||||| |||||||||||||||||||||||
Sbjct  967  GGTTGGAGAGAGGGGGAGTTTGGGAGAGACAAAAGGCTTGACCCACGGAGGGGGTTCATA  908

Query  119  GGCAATAGCTTCCCAGGTGACAATATATGGGACC  152
            ||||||||| |||||||||||||| |||||||||
Sbjct  907  GGCAATAGCCTCCCAGGTGACAATGTATGGGACC  874


>FR871849.1 PreXMRV-1 complete proviral genome
Length=8197

 Score = 148 bits (163),  Expect = 3e-34
 Identities = 89/94 (95%), Gaps = 0/94 (0%)
 Strand=Plus/Minus

Query  59   GGTTGGAGAGGGGGAGAGTTTGGGAGAGACAAAAGGTTTGACCCACGGAGGGGGTTCATA  118
            |||||||||| ||| ||||||||||||||||||||| |||||||||||||||||||||||
Sbjct  967  GGTTGGAGAGAGGGGGAGTTTGGGAGAGACAAAAGGCTTGACCCACGGAGGGGGTTCATA  908

Query  119  GGCAATAGCTTCCCAGGTGACAATATATGGGACC  152
            ||||||||| |||||||||||||| |||||||||
Sbjct  907  GGCAATAGCCTCCCAGGTGACAATGTATGGGACC  874


>NC_007815.2 PreXMRV-1 provirus, complete genome
Length=8197

 Score = 148 bits (163),  Expect = 3e-34
 Identities = 89/94 (95%), Gaps = 0/94 (0%)
 Strand=Plus/Minus

Query  59   GGTTGGAGAGGGGGAGAGTTTGGGAGAGACAAAAGGTTTGACCCACGGAGGGGGTTCATA  118
            |||||||||| ||| ||||||||||||||||||||| |||||||||||||||||||||||
Sbjct  967  GGTTGGAGAGAGGGGGAGTTTGGGAGAGACAAAAGGCTTGACCCACGGAGGGGGTTCATA  908

Query  119  GGCAATAGCTTCCCAGGTGACAATATATGGGACC  152
            ||||||||| |||||||||||||| |||||||||
Sbjct  907  GGCAATAGCCTCCCAGGTGACAATGTATGGGACC  874


>FR871849.1 PreXMRV-1 complete proviral genome
Length=8197

 Score = 148 bits (163),  Expect = 3e-34
 Identities = 89/94 (95%), Gaps = 0/94 (0%)
 Strand=Plus/Minus

Query  59   GGTTGGAGAGGGGGAGAGTTTGGGAGAGACAAAAGGTTTGACCCACGGAGGGGGTTCATA  118
            |||||||||| ||| ||||||||||||||||||||| |||||||||||||||||||||||
Sbjct  967  GGTTGGAGAGAGGGGGAGTTTGGGAGAGACAAAAGGCTTGACCCACGGAGGGGGTTCATA  908

Query  119  GGCAATAGCTTCCCAGGTGACAATATATGGGACC  152
            ||||||||| |||||||||||||| |||||||||
Sbjct  907  GGCAATAGCCTCCCAGGTGACAATGTATGGGACC  874


>NC_029853.1 Mus musculus mobilized endogenous polytropic provirus 
clone 15 truncated gag-pol polyprotein (gag) and envelope 
protein (env) genes, complete cds
Length=8183

 Score = 106 bits (117),  Expect = 1e-21
 Identities = 75/85 (88%), Gaps = 2/85 (2%)
 Strand=Plus/Minus

Query  70   GGGAG--AGTTTGGGAGAGACAAAAGGTTTGACCCACGGAGGGGGTTCATAGGCAATAGC  127
            |||||  ||||| ||||| ||||| |||||||||||||||||||| ||||||||||  ||
Sbjct  938  GGGAGGAAGTTTAGGAGACACAAACGGTTTGACCCACGGAGGGGGGTCATAGGCAAGTGC  879

Query  128  TTCCCAGGTGACAATATATGGGACC  152
             ||||||||||| ||||||||||||
Sbjct  878  CTCCCAGGTGACGATATATGGGACC  854


>FJ544577.2 Mus musculus mobilized endogenous polytropic provirus 
clone 15 truncated gag-pol polyprotein (gag) and envelope 
protein (env) genes, complete cds
Length=8183

 Score = 106 bits (117),  Expect = 1e-21
 Identities = 75/85 (88%), Gaps = 2/85 (2%)
 Strand=Plus/Minus

Query  70   GGGAG--AGTTTGGGAGAGACAAAAGGTTTGACCCACGGAGGGGGTTCATAGGCAATAGC  127
            |||||  ||||| ||||| ||||| |||||||||||||||||||| ||||||||||  ||
Sbjct  938  GGGAGGAAGTTTAGGAGACACAAACGGTTTGACCCACGGAGGGGGGTCATAGGCAAGTGC  879

Query  128  TTCCCAGGTGACAATATATGGGACC  152
             ||||||||||| ||||||||||||
Sbjct  878  CTCCCAGGTGACGATATATGGGACC  854


>NC_001501.1 Moloney murine leukemia virus, complete genome
Length=8332

 Score = 66.2 bits (72),  Expect = 8e-10
 Identities = 71/93 (76%), Gaps = 1/93 (1%)
 Strand=Plus/Minus

Query  66   GAGGGGGAGAGTTTGGGAGAGACAAAAGGTTTGACCCACGGAGGGGGTTCATAGGCAATA  125
            |||| ||||  || ||| |  ||||| || |||||||| |||||||| ||| | || |  
Sbjct  678  GAGGCGGAGGCTTAGGGTGT-ACAAAGGGCTTGACCCAGGGAGGGGGGTCAAAAGCCAAG  620

Query  126  GCTTCCCAGGTGACAATATATGGGACCCTGTCT  158
            ||||||||||| || || || ||||||  ||||
Sbjct  619  GCTTCCCAGGTCACGATGTAGGGGACCTGGTCT  587


>AF033811.1 Moloney murine leukemia virus, complete genome
Length=8332

 Score = 66.2 bits (72),  Expect = 8e-10
 Identities = 71/93 (76%), Gaps = 1/93 (1%)
 Strand=Plus/Minus

Query  66   GAGGGGGAGAGTTTGGGAGAGACAAAAGGTTTGACCCACGGAGGGGGTTCATAGGCAATA  125
            |||| ||||  || ||| |  ||||| || |||||||| |||||||| ||| | || |  
Sbjct  678  GAGGCGGAGGCTTAGGGTGT-ACAAAGGGCTTGACCCAGGGAGGGGGGTCAAAAGCCAAG  620

Query  126  GCTTCCCAGGTGACAATATATGGGACCCTGTCT  158
            ||||||||||| || || || ||||||  ||||
Sbjct  619  GCTTCCCAGGTCACGATGTAGGGGACCTGGTCT  587


>NC_001501.1 Moloney murine leukemia virus, complete genome
Length=8332

 Score = 66.2 bits (72),  Expect = 8e-10
 Identities = 71/93 (76%), Gaps = 1/93 (1%)
 Strand=Plus/Minus

Query  66   GAGGGGGAGAGTTTGGGAGAGACAAAAGGTTTGACCCACGGAGGGGGTTCATAGGCAATA  125
            |||| ||||  || ||| |  ||||| || |||||||| |||||||| ||| | || |  
Sbjct  678  GAGGCGGAGGCTTAGGGTGT-ACAAAGGGCTTGACCCAGGGAGGGGGGTCAAAAGCCAAG  620

Query  126  GCTTCCCAGGTGACAATATATGGGACCCTGTCT  158
            ||||||||||| || || || ||||||  ||||
Sbjct  619  GCTTCCCAGGTCACGATGTAGGGGACCTGGTCT  587


>NC_001502.1 Moloney murine sarcoma virus, complete genome
Length=5833

 Score = 66.2 bits (72),  Expect = 8e-10
 Identities = 71/93 (76%), Gaps = 1/93 (1%)
 Strand=Plus/Minus

Query  66   GAGGGGGAGAGTTTGGGAGAGACAAAAGGTTTGACCCACGGAGGGGGTTCATAGGCAATA  125
            |||| ||||  || ||| |  ||||| || |||||||| |||||||| ||| | || |  
Sbjct  878  GAGGCGGAGGCTTAGGGTGT-ACAAAGGGCTTGACCCAGGGAGGGGGGTCAAAAGCCAAG  820

Query  126  GCTTCCCAGGTGACAATATATGGGACCCTGTCT  158
            ||||||||||| || || || ||||||  ||||
Sbjct  819  GCTTCCCAGGTCACGATGTAGGGGACCTGGTCT  787


>NC_001499.1 Abelson murine leukemia virus, complete genome
Length=5894

 Score = 66.2 bits (72),  Expect = 8e-10
 Identities = 71/93 (76%), Gaps = 1/93 (1%)
 Strand=Plus/Minus

Query  66   GAGGGGGAGAGTTTGGGAGAGACAAAAGGTTTGACCCACGGAGGGGGTTCATAGGCAATA  125
            |||| ||||  || ||| |  ||||| || |||||||| |||||||| ||| | || |  
Sbjct  942  GAGGCGGAGGCTTAGGGTGT-ACAAAGGGCTTGACCCAGGGAGGGGGGTCAAAAGCCAAG  884

Query  126  GCTTCCCAGGTGACAATATATGGGACCCTGTCT  158
            ||||||||||| || || || ||||||  ||||
Sbjct  883  GCTTCCCAGGTCACGATGTAGGGGACCTGGTCT  851


>AF033811.1 Moloney murine leukemia virus, complete genome
Length=8332

 Score = 66.2 bits (72),  Expect = 8e-10
 Identities = 71/93 (76%), Gaps = 1/93 (1%)
 Strand=Plus/Minus

Query  66   GAGGGGGAGAGTTTGGGAGAGACAAAAGGTTTGACCCACGGAGGGGGTTCATAGGCAATA  125
            |||| ||||  || ||| |  ||||| || |||||||| |||||||| ||| | || |  
Sbjct  678  GAGGCGGAGGCTTAGGGTGT-ACAAAGGGCTTGACCCAGGGAGGGGGGTCAAAAGCCAAG  620

Query  126  GCTTCCCAGGTGACAATATATGGGACCCTGTCT  158
            ||||||||||| || || || ||||||  ||||
Sbjct  619  GCTTCCCAGGTCACGATGTAGGGGACCTGGTCT  587


>AF033813.1 Moloney murine sarcoma virus, complete genome
Length=5833

 Score = 66.2 bits (72),  Expect = 8e-10
 Identities = 71/93 (76%), Gaps = 1/93 (1%)
 Strand=Plus/Minus

Query  66   GAGGGGGAGAGTTTGGGAGAGACAAAAGGTTTGACCCACGGAGGGGGTTCATAGGCAATA  125
            |||| ||||  || ||| |  ||||| || |||||||| |||||||| ||| | || |  
Sbjct  878  GAGGCGGAGGCTTAGGGTGT-ACAAAGGGCTTGACCCAGGGAGGGGGGTCAAAAGCCAAG  820

Query  126  GCTTCCCAGGTGACAATATATGGGACCCTGTCT  158
            ||||||||||| || || || ||||||  ||||
Sbjct  819  GCTTCCCAGGTCACGATGTAGGGGACCTGGTCT  787


>AF033812.1 Abelson murine leukemia virus, complete genome
Length=5894

 Score = 66.2 bits (72),  Expect = 8e-10
 Identities = 71/93 (76%), Gaps = 1/93 (1%)
 Strand=Plus/Minus

Query  66   GAGGGGGAGAGTTTGGGAGAGACAAAAGGTTTGACCCACGGAGGGGGTTCATAGGCAATA  125
            |||| ||||  || ||| |  ||||| || |||||||| |||||||| ||| | || |  
Sbjct  942  GAGGCGGAGGCTTAGGGTGT-ACAAAGGGCTTGACCCAGGGAGGGGGGTCAAAAGCCAAG  884

Query  126  GCTTCCCAGGTGACAATATATGGGACCCTGTCT  158
            ||||||||||| || || || ||||||  ||||
Sbjct  883  GCTTCCCAGGTCACGATGTAGGGGACCTGGTCT  851


>NC_001362.1 Friend murine leukemia virus FB29 complete genome
Length=8323

 Score = 61.7 bits (67),  Expect = 4e-08
 Identities = 69/90 (77%), Gaps = 2/90 (2%)
 Strand=Plus/Minus

Query  64   GAGAG-GGGGAGAGTTTGGGAGAGACAAAAGGTTTGACCCACGGAGGGGGTTCATAGGCA  122
            ||||| ||||||  || ||| |  || || ||| ||||||| |||||||| ||    || 
Sbjct  943  GAGAGAGGGGAGGTTTAGGGTGC-ACGAAGGGTCTGACCCAGGGAGGGGGGTCTACTGCT  885

Query  123  ATAGCTTCCCAGGTGACAATATATGGGACC  152
            |||||||||||||| || || || ||||||
Sbjct  884  ATAGCTTCCCAGGTCACGATGTAGGGGACC  855


>Z11128.1 Friend murine leukemia virus FB29 complete genome
Length=8323

 Score = 61.7 bits (67),  Expect = 4e-08
 Identities = 69/90 (77%), Gaps = 2/90 (2%)
 Strand=Plus/Minus

Query  64   GAGAG-GGGGAGAGTTTGGGAGAGACAAAAGGTTTGACCCACGGAGGGGGTTCATAGGCA  122
            ||||| ||||||  || ||| |  || || ||| ||||||| |||||||| ||    || 
Sbjct  943  GAGAGAGGGGAGGTTTAGGGTGC-ACGAAGGGTCTGACCCAGGGAGGGGGGTCTACTGCT  885

Query  123  ATAGCTTCCCAGGTGACAATATATGGGACC  152
            |||||||||||||| || || || ||||||
Sbjct  884  ATAGCTTCCCAGGTCACGATGTAGGGGACC  855


>NC_001362.1 Friend murine leukemia virus FB29 complete genome
Length=8323

 Score = 61.7 bits (67),  Expect = 4e-08
 Identities = 69/90 (77%), Gaps = 2/90 (2%)
 Strand=Plus/Minus

Query  64   GAGAG-GGGGAGAGTTTGGGAGAGACAAAAGGTTTGACCCACGGAGGGGGTTCATAGGCA  122
            ||||| ||||||  || ||| |  || || ||| ||||||| |||||||| ||    || 
Sbjct  943  GAGAGAGGGGAGGTTTAGGGTGC-ACGAAGGGTCTGACCCAGGGAGGGGGGTCTACTGCT  885

Query  123  ATAGCTTCCCAGGTGACAATATATGGGACC  152
            |||||||||||||| || || || ||||||
Sbjct  884  ATAGCTTCCCAGGTCACGATGTAGGGGACC  855


>Z11128.1 Friend murine leukemia virus FB29 complete genome
Length=8323

 Score = 61.7 bits (67),  Expect = 4e-08
 Identities = 69/90 (77%), Gaps = 2/90 (2%)
 Strand=Plus/Minus

Query  64   GAGAG-GGGGAGAGTTTGGGAGAGACAAAAGGTTTGACCCACGGAGGGGGTTCATAGGCA  122
            ||||| ||||||  || ||| |  || || ||| ||||||| |||||||| ||    || 
Sbjct  943  GAGAGAGGGGAGGTTTAGGGTGC-ACGAAGGGTCTGACCCAGGGAGGGGGGTCTACTGCT  885

Query  123  ATAGCTTCCCAGGTGACAATATATGGGACC  152
            |||||||||||||| || || || ||||||
Sbjct  884  ATAGCTTCCCAGGTCACGATGTAGGGGACC  855


>NC_001819.1 Rauscher murine leukemia virus, complete genome
Length=8282

 Score = 59.0 bits (64),  Expect = 1e-07
 Identities = 64/84 (76%), Gaps = 1/84 (1%)
 Strand=Plus/Minus

Query  69   GGGGAGAGTTTGGGAGAGACAAAAGGTTTGACCCACGGAGGGGGTTCATAGGCAATAGCT  128
            ||||||  || ||| |  || || ||||||||||| |||||||| ||    || | ||||
Sbjct  937  GGGGAGGCTTAGGGTGC-ACGAAGGGTTTGACCCAGGGAGGGGGGTCTACTGCTAAAGCT  879

Query  129  TCCCAGGTGACAATATATGGGACC  152
            |||||||| || || || ||||||
Sbjct  878  TCCCAGGTCACGATGTAGGGGACC  855


>NC_049459.1 Salmonella phage SW9, complete genome
Length=31123

 Score = 57.2 bits (62),  Expect = 4e-07
 Identities = 31/31 (100%), Gaps = 0/31 (0%)
 Strand=Plus/Plus

Query  30  CGTGGGCTCGGAGATGTGTATAAGAGACAGG  60
           |||||||||||||||||||||||||||||||
Sbjct  1   CGTGGGCTCGGAGATGTGTATAAGAGACAGG  31


 Score = 39.2 bits (42),  Expect = 0.12
 Identities = 21/21 (100%), Gaps = 0/21 (0%)
 Strand=Plus/Minus

Query  151  CCCTGTCTCTTATACACATCT  171
            |||||||||||||||||||||
Sbjct  32   CCCTGTCTCTTATACACATCT  12


>NC_048142.1 Acinetobacter phage AbKT21phiIII, complete genome
Length=40898

 Score = 57.2 bits (62),  Expect = 4e-07
 Identities = 46/55 (84%), Gaps = 2/55 (4%)
 Strand=Plus/Minus

Query  1      GACGGCATACGCGATGATTGTCATAGTCTCGTGGGCTCGGAGATGTGTATAAGAG  55
              ||||||||||| ||| | |      ||||||||||||||||||||||||||||||
Sbjct  40879  GACGGCATACGAGATTACTACGC--GTCTCGTGGGCTCGGAGATGTGTATAAGAG  40827


>MK972711.1 Salmonella phage SW9, complete genome
Length=31123

 Score = 57.2 bits (62),  Expect = 4e-07
 Identities = 31/31 (100%), Gaps = 0/31 (0%)
 Strand=Plus/Plus

Query  30  CGTGGGCTCGGAGATGTGTATAAGAGACAGG  60
           |||||||||||||||||||||||||||||||
Sbjct  1   CGTGGGCTCGGAGATGTGTATAAGAGACAGG  31


 Score = 39.2 bits (42),  Expect = 0.12
 Identities = 21/21 (100%), Gaps = 0/21 (0%)
 Strand=Plus/Minus

Query  151  CCCTGTCTCTTATACACATCT  171
            |||||||||||||||||||||
Sbjct  32   CCCTGTCTCTTATACACATCT  12


>MK278859.1 Acinetobacter phage AbKT21phiIII, complete genome
Length=40898

 Score = 57.2 bits (62),  Expect = 4e-07
 Identities = 46/55 (84%), Gaps = 2/55 (4%)
 Strand=Plus/Minus

Query  1      GACGGCATACGCGATGATTGTCATAGTCTCGTGGGCTCGGAGATGTGTATAAGAG  55
              ||||||||||| ||| | |      ||||||||||||||||||||||||||||||
Sbjct  40879  GACGGCATACGAGATTACTACGC--GTCTCGTGGGCTCGGAGATGTGTATAAGAG  40827


>KX574342.1 Cod iridovirus isolate GAM14001, complete genome
Length=114865

 Score = 56.3 bits (61),  Expect = 2e-06
 Identities = 32/33 (97%), Gaps = 0/33 (0%)
 Strand=Plus/Minus

Query  153   CTGTCTCTTATACACATCTGACGCTGCCGACGA  185
             ||||||||||||||||| |||||||||||||||
Sbjct  1356  CTGTCTCTTATACACATTTGACGCTGCCGACGA  1324


>NC_030953.1 Shigella phage SHFML-11, complete genome
Length=170650

 Score = 47.3 bits (51),  Expect = 8e-04
 Identities = 30/33 (91%), Gaps = 0/33 (0%)
 Strand=Plus/Plus

Query  27  TCTCGTGGGCTCGGAGATGTGTATAAGAGACAG  59
           ||| |||||||||||||||| || |||||||||
Sbjct  49  TCTGGTGGGCTCGGAGATGTTTAAAAGAGACAG  81


>KX130861.1 Shigella phage SHFML-11, complete genome
Length=170650

 Score = 47.3 bits (51),  Expect = 8e-04
 Identities = 30/33 (91%), Gaps = 0/33 (0%)
 Strand=Plus/Plus

Query  27  TCTCGTGGGCTCGGAGATGTGTATAAGAGACAG  59
           ||| |||||||||||||||| || |||||||||
Sbjct  49  TCTGGTGGGCTCGGAGATGTTTAAAAGAGACAG  81


>NC_040603.1 Red-crowned crane parvovirus isolate yc-7, complete 
genome
Length=5515

 Score = 47.3 bits (51),  Expect = 8e-04
 Identities = 30/33 (91%), Gaps = 0/33 (0%)
 Strand=Plus/Plus

Query  153   CTGTCTCTTATACACATCTGACGCTGCCGACGA  185
             ||||| |||||||| ||||||||||||| ||||
Sbjct  5380  CTGTCACTTATACATATCTGACGCTGCCTACGA  5412


>KY312546.1 Red-crowned crane parvovirus isolate yc-7, complete 
genome
Length=5515

 Score = 47.3 bits (51),  Expect = 8e-04
 Identities = 30/33 (91%), Gaps = 0/33 (0%)
 Strand=Plus/Plus

Query  153   CTGTCTCTTATACACATCTGACGCTGCCGACGA  185
             ||||| |||||||| ||||||||||||| ||||
Sbjct  5380  CTGTCACTTATACATATCTGACGCTGCCTACGA  5412


>NC_048209.1 Zambian malbrouck virus 1 isolate SHFVagmMal_seqID_01, 
partial genome
Length=15307

 Score = 41.0 bits (44),  Expect = 0.033
 Identities = 25/27 (93%), Gaps = 0/27 (0%)
 Strand=Plus/Plus

Query  153  CTGTCTCTTATACACATCTGACGCTGC  179
            |||||||||||||||||||| | ||||
Sbjct  214  CTGTCTCTTATACACATCTGCCACTGC  240


 Score = 35.6 bits (38),  Expect = 1.4
 Identities = 19/19 (100%), Gaps = 0/19 (0%)
 Strand=Plus/Minus

Query  41   AGATGTGTATAAGAGACAG  59
            |||||||||||||||||||
Sbjct  232  AGATGTGTATAAGAGACAG  214


>KT166441.1 Zambian malbrouck virus 1 isolate SHFVagmMal_seqID_01, 
partial genome
Length=15307

 Score = 41.0 bits (44),  Expect = 0.033
 Identities = 25/27 (93%), Gaps = 0/27 (0%)
 Strand=Plus/Plus

Query  153  CTGTCTCTTATACACATCTGACGCTGC  179
            |||||||||||||||||||| | ||||
Sbjct  214  CTGTCTCTTATACACATCTGCCACTGC  240


 Score = 35.6 bits (38),  Expect = 1.4
 Identities = 19/19 (100%), Gaps = 0/19 (0%)
 Strand=Plus/Minus

Query  41   AGATGTGTATAAGAGACAG  59
            |||||||||||||||||||
Sbjct  232  AGATGTGTATAAGAGACAG  214


>NC_048209.1 Zambian malbrouck virus 1 isolate SHFVagmMal_seqID_01, 
partial genome
Length=15307

 Score = 41.0 bits (44),  Expect = 0.033
 Identities = 25/27 (93%), Gaps = 0/27 (0%)
 Strand=Plus/Plus

Query  153  CTGTCTCTTATACACATCTGACGCTGC  179
            |||||||||||||||||||| | ||||
Sbjct  214  CTGTCTCTTATACACATCTGCCACTGC  240


 Score = 35.6 bits (38),  Expect = 1.4
 Identities = 19/19 (100%), Gaps = 0/19 (0%)
 Strand=Plus/Minus

Query  41   AGATGTGTATAAGAGACAG  59
            |||||||||||||||||||
Sbjct  232  AGATGTGTATAAGAGACAG  214


>NC_030402.1 Ungulate bocaparvovirus 6 strain Ungulate bocaparvovirus 
6 strain USII/03, complete genome
Length=5224

 Score = 41.0 bits (44),  Expect = 0.033
 Identities = 31/37 (84%), Gaps = 0/37 (0%)
 Strand=Plus/Minus

Query  150  ACCCTGTCTCTTATACACATCTGACGCTGCCGACGAA  186
            ||||||||| |||  |||||||||||||  |||| ||
Sbjct  82   ACCCTGTCTATTAGCCACATCTGACGCTCACGACAAA  46


>KT166441.1 Zambian malbrouck virus 1 isolate SHFVagmMal_seqID_01, 
partial genome
Length=15307

 Score = 41.0 bits (44),  Expect = 0.033
 Identities = 25/27 (93%), Gaps = 0/27 (0%)
 Strand=Plus/Plus

Query  153  CTGTCTCTTATACACATCTGACGCTGC  179
            |||||||||||||||||||| | ||||
Sbjct  214  CTGTCTCTTATACACATCTGCCACTGC  240


 Score = 35.6 bits (38),  Expect = 1.4
 Identities = 19/19 (100%), Gaps = 0/19 (0%)
 Strand=Plus/Minus

Query  41   AGATGTGTATAAGAGACAG  59
            |||||||||||||||||||
Sbjct  232  AGATGTGTATAAGAGACAG  214


>KU172421.1 Ungulate bocaparvovirus 6 strain Ungulate bocaparvovirus 
6 strain USII/03, complete genome
Length=5224

 Score = 41.0 bits (44),  Expect = 0.033
 Identities = 31/37 (84%), Gaps = 0/37 (0%)
 Strand=Plus/Minus

Query  150  ACCCTGTCTCTTATACACATCTGACGCTGCCGACGAA  186
            ||||||||| |||  |||||||||||||  |||| ||
Sbjct  82   ACCCTGTCTATTAGCCACATCTGACGCTCACGACAAA  46


>MK227353.1 Corella adenovirus 1 isolate CorAdV1/Melbourne/2015, 
complete genome
Length=27209

 Score = 40.1 bits (43),  Expect = 0.12
 Identities = 26/29 (90%), Gaps = 0/29 (0%)
 Strand=Plus/Minus

Query  32     TGGGCTCGGAGATGTGTATAAGAGACAGG  60
              ||||| |||||||||||| |||| |||||
Sbjct  27131  TGGGCGCGGAGATGTGTAGAAGATACAGG  27103


>NC_028954.1 Rhodobacter phage RcRhea, complete genome
Length=36065

 Score = 37.4 bits (40),  Expect = 0.41
 Identities = 20/20 (100%), Gaps = 0/20 (0%)
 Strand=Plus/Plus

Query  153  CTGTCTCTTATACACATCTG  172
            ||||||||||||||||||||
Sbjct  62   CTGTCTCTTATACACATCTG  81


 Score = 35.6 bits (38),  Expect = 1.4
 Identities = 19/19 (100%), Gaps = 0/19 (0%)
 Strand=Plus/Minus

Query  41  AGATGTGTATAAGAGACAG  59
           |||||||||||||||||||
Sbjct  80  AGATGTGTATAAGAGACAG  62


>KR935216.1 Rhodobacter phage RcRhea, complete genome
Length=36065

 Score = 37.4 bits (40),  Expect = 0.41
 Identities = 20/20 (100%), Gaps = 0/20 (0%)
 Strand=Plus/Plus

Query  153  CTGTCTCTTATACACATCTG  172
            ||||||||||||||||||||
Sbjct  62   CTGTCTCTTATACACATCTG  81


 Score = 35.6 bits (38),  Expect = 1.4
 Identities = 19/19 (100%), Gaps = 0/19 (0%)
 Strand=Plus/Minus

Query  41  AGATGTGTATAAGAGACAG  59
           |||||||||||||||||||
Sbjct  80  AGATGTGTATAAGAGACAG  62


>NC_041845.1 Flavobacterium phage FCV-1, complete genome
Length=46450

 Score = 36.5 bits (39),  Expect = 1.4
 Identities = 21/22 (95%), Gaps = 0/22 (0%)
 Strand=Plus/Plus

Query  150    ACCCTGTCTCTTATACACATCT  171
              || |||||||||||||||||||
Sbjct  46422  ACGCTGTCTCTTATACACATCT  46443


 Score = 35.6 bits (38),  Expect = 1.4
 Identities = 19/19 (100%), Gaps = 0/19 (0%)
 Strand=Plus/Minus

Query  41     AGATGTGTATAAGAGACAG  59
              |||||||||||||||||||
Sbjct  46443  AGATGTGTATAAGAGACAG  46425


>KY979235.1 Flavobacterium phage FCV-1, complete genome
Length=46450

 Score = 36.5 bits (39),  Expect = 1.4
 Identities = 21/22 (95%), Gaps = 0/22 (0%)
 Strand=Plus/Plus

Query  150    ACCCTGTCTCTTATACACATCT  171
              || |||||||||||||||||||
Sbjct  46422  ACGCTGTCTCTTATACACATCT  46443


 Score = 35.6 bits (38),  Expect = 1.4
 Identities = 19/19 (100%), Gaps = 0/19 (0%)
 Strand=Plus/Minus

Query  41     AGATGTGTATAAGAGACAG  59
              |||||||||||||||||||
Sbjct  46443  AGATGTGTATAAGAGACAG  46425


>NC_049932.1 Enterococcus phage vB_EfaP_Ef6.2, complete genome
Length=17966

 Score = 35.6 bits (38),  Expect = 1.4
 Identities = 22/24 (92%), Gaps = 0/24 (0%)
 Strand=Plus/Plus

Query  28  CTCGTGGGCTCGGAGATGTGTATA  51
           |||||||||||||| |||| ||||
Sbjct  1   CTCGTGGGCTCGGATATGTTTATA  24


>MK721188.1 Enterococcus phage vB_EfaP_Ef6.2, complete genome
Length=17966

 Score = 35.6 bits (38),  Expect = 1.4
 Identities = 22/24 (92%), Gaps = 0/24 (0%)
 Strand=Plus/Plus

Query  28  CTCGTGGGCTCGGAGATGTGTATA  51
           |||||||||||||| |||| ||||
Sbjct  1   CTCGTGGGCTCGGATATGTTTATA  24


>KY214443.1 Lupine feces-associated gemycircularvirus 1 isolate 
South Douro, complete genome
Length=2198

 Score = 34.6 bits (37),  Expect = 5.0
 Identities = 20/21 (95%), Gaps = 0/21 (0%)
 Strand=Plus/Plus

Query  148   GGACCCTGTCTCTTATACACA  168
             |||| ||||||||||||||||
Sbjct  2178  GGACGCTGTCTCTTATACACA  2198


Lambda      K        H
   0.634    0.408    0.912 

Gapped
Lambda      K        H
   0.625    0.410    0.780 

Effective search space used: 71588076032


Query= TRINITY_DN6_c0_g1_i4 len=228 path=[0:0-37 5:38-85 6:86-227]

Length=228
                                                                      Score        E
Sequences producing significant alignments:                          (Bits)     Value

NC_038858.1 FBR murine osteosarcoma, complete proviral sequence i...  241        2e-62
K02712.2 FBR murine osteosarcoma, complete proviral sequence inte...  241        2e-62
NC_001702.1 Murine type C retrovirus, complete genome                 236        9e-61
X94150.1 Retroviridae complete genome (murine type C retrovirus)      236        9e-61
NC_001702.1 Murine type C retrovirus, complete genome                 236        9e-61
NC_001500.1 Spleen focus-forming virus, complete genome               236        9e-61
X94150.1 Retroviridae complete genome (murine type C retrovirus)      236        9e-61
K00021.1 Friend spleen focus-forming virus (proviral), complete g...  236        9e-61
NC_007815.2 PreXMRV-1 provirus, complete genome                       223        6e-57
FR871849.1 PreXMRV-1 complete proviral genome                         223        6e-57
NC_007815.2 PreXMRV-1 provirus, complete genome                       223        6e-57
FR871849.1 PreXMRV-1 complete proviral genome                         223        6e-57
NC_029853.1 Mus musculus mobilized endogenous polytropic provirus...  150        3e-35
FJ544577.2 Mus musculus mobilized endogenous polytropic provirus ...  150        3e-35
NC_001501.1 Moloney murine leukemia virus, complete genome            66.2       9e-10
AF033811.1 Moloney murine leukemia virus, complete genome             66.2       9e-10
NC_001501.1 Moloney murine leukemia virus, complete genome            66.2       9e-10
NC_001502.1 Moloney murine sarcoma virus, complete genome             66.2       9e-10
NC_001499.1 Abelson murine leukemia virus, complete genome            66.2       9e-10
AF033811.1 Moloney murine leukemia virus, complete genome             66.2       9e-10
AF033813.1 Moloney murine sarcoma virus, complete genome              66.2       9e-10
AF033812.1 Abelson murine leukemia virus, complete genome             66.2       9e-10
NC_001362.1 Friend murine leukemia virus FB29 complete genome         61.7       4e-08
Z11128.1 Friend murine leukemia virus FB29 complete genome            61.7       4e-08
NC_001362.1 Friend murine leukemia virus FB29 complete genome         61.7       4e-08
Z11128.1 Friend murine leukemia virus FB29 complete genome            61.7       4e-08
NC_001819.1 Rauscher murine leukemia virus, complete genome           59.0       1e-07
KX574342.1 Cod iridovirus isolate GAM14001, complete genome           56.3       2e-06
NC_040603.1 Red-crowned crane parvovirus isolate yc-7, complete g...  47.3       9e-04
KY312546.1 Red-crowned crane parvovirus isolate yc-7, complete ge...  47.3       9e-04
NC_048209.1 Zambian malbrouck virus 1 isolate SHFVagmMal_seqID_01...  41.0       0.038
KT166441.1 Zambian malbrouck virus 1 isolate SHFVagmMal_seqID_01,...  41.0       0.038
NC_048209.1 Zambian malbrouck virus 1 isolate SHFVagmMal_seqID_01...  41.0       0.038
NC_030402.1 Ungulate bocaparvovirus 6 strain Ungulate bocaparvovi...  41.0       0.038
KT166441.1 Zambian malbrouck virus 1 isolate SHFVagmMal_seqID_01,...  41.0       0.038
KU172421.1 Ungulate bocaparvovirus 6 strain Ungulate bocaparvovir...  41.0       0.038
NC_049459.1 Salmonella phage SW9, complete genome                     39.2       0.13 
MK972711.1 Salmonella phage SW9, complete genome                      39.2       0.13 
NC_028954.1 Rhodobacter phage RcRhea, complete genome                 37.4       0.46 
KR935216.1 Rhodobacter phage RcRhea, complete genome                  37.4       0.46 
NC_041845.1 Flavobacterium phage FCV-1, complete genome               36.5       1.6  
KY979235.1 Flavobacterium phage FCV-1, complete genome                36.5       1.6  
NC_021858.1 Pandoravirus dulcis, complete genome                      34.6       5.6  
KC977570.1 Pandoravirus dulcis, complete genome                       34.6       5.6  
NC_007016.1 Macaca fuscata rhadinovirus, complete genome              34.6       5.6  
NC_003401.1 Macacine herpesvirus 5, genome                            34.6       5.6  
AY528864.1 Macaca fuscata rhadinovirus, complete genome               34.6       5.6  
KY214443.1 Lupine feces-associated gemycircularvirus 1 isolate So...  34.6       5.6  
AF083501.3 Macaca mulatta rhadinovirus 17577, complete genome         34.6       5.6  


>NC_038858.1 FBR murine osteosarcoma, complete proviral sequence 
integrated in Rattus norvegicus genome
Length=3811

 Score = 241 bits (266),  Expect = 2e-62
 Identities = 136/138 (99%), Gaps = 0/138 (0%)
 Strand=Plus/Minus

Query  39    CGGGGCGGAGGTTGGGTCGAAGGACCGGATGGGAGGATGGGAGCGGTTGGAGAGGGGGAG  98
             ||||||||||||||||||||||||||||||||||||||||||||||||||||||||||||
Sbjct  1453  CGGGGCGGAGGTTGGGTCGAAGGACCGGATGGGAGGATGGGAGCGGTTGGAGAGGGGGAG  1394

Query  99    AGTTTGGGAGAGACAAAAGGTTTGACCCACGGAGGGGGTTCATAGGCAATAGCTTCCCAG  158
             ||||||||||||||||||||||||||||||||||||||||||||||||||||| ||||||
Sbjct  1393  AGTTTGGGAGAGACAAAAGGTTTGACCCACGGAGGGGGTTCATAGGCAATAGCCTCCCAG  1334

Query  159   GTGACAATATATGGGACC  176
             |||||||| |||||||||
Sbjct  1333  GTGACAATGTATGGGACC  1316


>K02712.2 FBR murine osteosarcoma, complete proviral sequence 
integrated in Rattus norvegicus genome
Length=3811

 Score = 241 bits (266),  Expect = 2e-62
 Identities = 136/138 (99%), Gaps = 0/138 (0%)
 Strand=Plus/Minus

Query  39    CGGGGCGGAGGTTGGGTCGAAGGACCGGATGGGAGGATGGGAGCGGTTGGAGAGGGGGAG  98
             ||||||||||||||||||||||||||||||||||||||||||||||||||||||||||||
Sbjct  1453  CGGGGCGGAGGTTGGGTCGAAGGACCGGATGGGAGGATGGGAGCGGTTGGAGAGGGGGAG  1394

Query  99    AGTTTGGGAGAGACAAAAGGTTTGACCCACGGAGGGGGTTCATAGGCAATAGCTTCCCAG  158
             ||||||||||||||||||||||||||||||||||||||||||||||||||||| ||||||
Sbjct  1393  AGTTTGGGAGAGACAAAAGGTTTGACCCACGGAGGGGGTTCATAGGCAATAGCCTCCCAG  1334

Query  159   GTGACAATATATGGGACC  176
             |||||||| |||||||||
Sbjct  1333  GTGACAATGTATGGGACC  1316


>NC_001702.1 Murine type C retrovirus, complete genome
Length=8135

 Score = 236 bits (261),  Expect = 9e-61
 Identities = 135/138 (98%), Gaps = 0/138 (0%)
 Strand=Plus/Minus

Query  39    CGGGGCGGAGGTTGGGTCGAAGGACCGGATGGGAGGATGGGAGCGGTTGGAGAGGGGGAG  98
             |||||||||||||||||||||||||||||||||||||||||||||||||||||| |||||
Sbjct  1011  CGGGGCGGAGGTTGGGTCGAAGGACCGGATGGGAGGATGGGAGCGGTTGGAGAGAGGGAG  952

Query  99    AGTTTGGGAGAGACAAAAGGTTTGACCCACGGAGGGGGTTCATAGGCAATAGCTTCCCAG  158
             ||||||||||||||||||||||||||||||||||||||||||||||||||||| ||||||
Sbjct  951   AGTTTGGGAGAGACAAAAGGTTTGACCCACGGAGGGGGTTCATAGGCAATAGCCTCCCAG  892

Query  159   GTGACAATATATGGGACC  176
             |||||||| |||||||||
Sbjct  891   GTGACAATGTATGGGACC  874


>X94150.1 Retroviridae complete genome (murine type C retrovirus)
Length=8135

 Score = 236 bits (261),  Expect = 9e-61
 Identities = 135/138 (98%), Gaps = 0/138 (0%)
 Strand=Plus/Minus

Query  39    CGGGGCGGAGGTTGGGTCGAAGGACCGGATGGGAGGATGGGAGCGGTTGGAGAGGGGGAG  98
             |||||||||||||||||||||||||||||||||||||||||||||||||||||| |||||
Sbjct  1011  CGGGGCGGAGGTTGGGTCGAAGGACCGGATGGGAGGATGGGAGCGGTTGGAGAGAGGGAG  952

Query  99    AGTTTGGGAGAGACAAAAGGTTTGACCCACGGAGGGGGTTCATAGGCAATAGCTTCCCAG  158
             ||||||||||||||||||||||||||||||||||||||||||||||||||||| ||||||
Sbjct  951   AGTTTGGGAGAGACAAAAGGTTTGACCCACGGAGGGGGTTCATAGGCAATAGCCTCCCAG  892

Query  159   GTGACAATATATGGGACC  176
             |||||||| |||||||||
Sbjct  891   GTGACAATGTATGGGACC  874


>NC_001702.1 Murine type C retrovirus, complete genome
Length=8135

 Score = 236 bits (261),  Expect = 9e-61
 Identities = 135/138 (98%), Gaps = 0/138 (0%)
 Strand=Plus/Minus

Query  39    CGGGGCGGAGGTTGGGTCGAAGGACCGGATGGGAGGATGGGAGCGGTTGGAGAGGGGGAG  98
             |||||||||||||||||||||||||||||||||||||||||||||||||||||| |||||
Sbjct  1011  CGGGGCGGAGGTTGGGTCGAAGGACCGGATGGGAGGATGGGAGCGGTTGGAGAGAGGGAG  952

Query  99    AGTTTGGGAGAGACAAAAGGTTTGACCCACGGAGGGGGTTCATAGGCAATAGCTTCCCAG  158
             ||||||||||||||||||||||||||||||||||||||||||||||||||||| ||||||
Sbjct  951   AGTTTGGGAGAGACAAAAGGTTTGACCCACGGAGGGGGTTCATAGGCAATAGCCTCCCAG  892

Query  159   GTGACAATATATGGGACC  176
             |||||||| |||||||||
Sbjct  891   GTGACAATGTATGGGACC  874


>NC_001500.1 Spleen focus-forming virus, complete genome
Length=6296

 Score = 236 bits (261),  Expect = 9e-61
 Identities = 135/138 (98%), Gaps = 0/138 (0%)
 Strand=Plus/Minus

Query  39    CGGGGCGGAGGTTGGGTCGAAGGACCGGATGGGAGGATGGGAGCGGTTGGAGAGGGGGAG  98
             |||||||||||||| |||||||||||||||||||||||||||||||||||||||||||||
Sbjct  1382  CGGGGCGGAGGTTGAGTCGAAGGACCGGATGGGAGGATGGGAGCGGTTGGAGAGGGGGAG  1323

Query  99    AGTTTGGGAGAGACAAAAGGTTTGACCCACGGAGGGGGTTCATAGGCAATAGCTTCCCAG  158
             ||||||||||||||||||||||| ||||||||||||||||||||||||||||| ||||||
Sbjct  1322  AGTTTGGGAGAGACAAAAGGTTTTACCCACGGAGGGGGTTCATAGGCAATAGCCTCCCAG  1263

Query  159   GTGACAATATATGGGACC  176
             ||||||||||||||||||
Sbjct  1262  GTGACAATATATGGGACC  1245


>X94150.1 Retroviridae complete genome (murine type C retrovirus)
Length=8135

 Score = 236 bits (261),  Expect = 9e-61
 Identities = 135/138 (98%), Gaps = 0/138 (0%)
 Strand=Plus/Minus

Query  39    CGGGGCGGAGGTTGGGTCGAAGGACCGGATGGGAGGATGGGAGCGGTTGGAGAGGGGGAG  98
             |||||||||||||||||||||||||||||||||||||||||||||||||||||| |||||
Sbjct  1011  CGGGGCGGAGGTTGGGTCGAAGGACCGGATGGGAGGATGGGAGCGGTTGGAGAGAGGGAG  952

Query  99    AGTTTGGGAGAGACAAAAGGTTTGACCCACGGAGGGGGTTCATAGGCAATAGCTTCCCAG  158
             ||||||||||||||||||||||||||||||||||||||||||||||||||||| ||||||
Sbjct  951   AGTTTGGGAGAGACAAAAGGTTTGACCCACGGAGGGGGTTCATAGGCAATAGCCTCCCAG  892

Query  159   GTGACAATATATGGGACC  176
             |||||||| |||||||||
Sbjct  891   GTGACAATGTATGGGACC  874


>K00021.1 Friend spleen focus-forming virus (proviral), complete 
genome
Length=6296

 Score = 236 bits (261),  Expect = 9e-61
 Identities = 135/138 (98%), Gaps = 0/138 (0%)
 Strand=Plus/Minus

Query  39    CGGGGCGGAGGTTGGGTCGAAGGACCGGATGGGAGGATGGGAGCGGTTGGAGAGGGGGAG  98
             |||||||||||||| |||||||||||||||||||||||||||||||||||||||||||||
Sbjct  1382  CGGGGCGGAGGTTGAGTCGAAGGACCGGATGGGAGGATGGGAGCGGTTGGAGAGGGGGAG  1323

Query  99    AGTTTGGGAGAGACAAAAGGTTTGACCCACGGAGGGGGTTCATAGGCAATAGCTTCCCAG  158
             ||||||||||||||||||||||| ||||||||||||||||||||||||||||| ||||||
Sbjct  1322  AGTTTGGGAGAGACAAAAGGTTTTACCCACGGAGGGGGTTCATAGGCAATAGCCTCCCAG  1263

Query  159   GTGACAATATATGGGACC  176
             ||||||||||||||||||
Sbjct  1262  GTGACAATATATGGGACC  1245


>NC_007815.2 PreXMRV-1 provirus, complete genome
Length=8197

 Score = 223 bits (246),  Expect = 6e-57
 Identities = 132/138 (96%), Gaps = 0/138 (0%)
 Strand=Plus/Minus

Query  39    CGGGGCGGAGGTTGGGTCGAAGGACCGGATGGGAGGATGGGAGCGGTTGGAGAGGGGGAG  98
             |||||||||||||||||| ||||||||||||||||||||||||||||||||||| ||| |
Sbjct  1011  CGGGGCGGAGGTTGGGTCAAAGGACCGGATGGGAGGATGGGAGCGGTTGGAGAGAGGGGG  952

Query  99    AGTTTGGGAGAGACAAAAGGTTTGACCCACGGAGGGGGTTCATAGGCAATAGCTTCCCAG  158
             |||||||||||||||||||| |||||||||||||||||||||||||||||||| ||||||
Sbjct  951   AGTTTGGGAGAGACAAAAGGCTTGACCCACGGAGGGGGTTCATAGGCAATAGCCTCCCAG  892

Query  159   GTGACAATATATGGGACC  176
             |||||||| |||||||||
Sbjct  891   GTGACAATGTATGGGACC  874


>FR871849.1 PreXMRV-1 complete proviral genome
Length=8197

 Score = 223 bits (246),  Expect = 6e-57
 Identities = 132/138 (96%), Gaps = 0/138 (0%)
 Strand=Plus/Minus

Query  39    CGGGGCGGAGGTTGGGTCGAAGGACCGGATGGGAGGATGGGAGCGGTTGGAGAGGGGGAG  98
             |||||||||||||||||| ||||||||||||||||||||||||||||||||||| ||| |
Sbjct  1011  CGGGGCGGAGGTTGGGTCAAAGGACCGGATGGGAGGATGGGAGCGGTTGGAGAGAGGGGG  952

Query  99    AGTTTGGGAGAGACAAAAGGTTTGACCCACGGAGGGGGTTCATAGGCAATAGCTTCCCAG  158
             |||||||||||||||||||| |||||||||||||||||||||||||||||||| ||||||
Sbjct  951   AGTTTGGGAGAGACAAAAGGCTTGACCCACGGAGGGGGTTCATAGGCAATAGCCTCCCAG  892

Query  159   GTGACAATATATGGGACC  176
             |||||||| |||||||||
Sbjct  891   GTGACAATGTATGGGACC  874


>NC_007815.2 PreXMRV-1 provirus, complete genome
Length=8197

 Score = 223 bits (246),  Expect = 6e-57
 Identities = 132/138 (96%), Gaps = 0/138 (0%)
 Strand=Plus/Minus

Query  39    CGGGGCGGAGGTTGGGTCGAAGGACCGGATGGGAGGATGGGAGCGGTTGGAGAGGGGGAG  98
             |||||||||||||||||| ||||||||||||||||||||||||||||||||||| ||| |
Sbjct  1011  CGGGGCGGAGGTTGGGTCAAAGGACCGGATGGGAGGATGGGAGCGGTTGGAGAGAGGGGG  952

Query  99    AGTTTGGGAGAGACAAAAGGTTTGACCCACGGAGGGGGTTCATAGGCAATAGCTTCCCAG  158
             |||||||||||||||||||| |||||||||||||||||||||||||||||||| ||||||
Sbjct  951   AGTTTGGGAGAGACAAAAGGCTTGACCCACGGAGGGGGTTCATAGGCAATAGCCTCCCAG  892

Query  159   GTGACAATATATGGGACC  176
             |||||||| |||||||||
Sbjct  891   GTGACAATGTATGGGACC  874


>FR871849.1 PreXMRV-1 complete proviral genome
Length=8197

 Score = 223 bits (246),  Expect = 6e-57
 Identities = 132/138 (96%), Gaps = 0/138 (0%)
 Strand=Plus/Minus

Query  39    CGGGGCGGAGGTTGGGTCGAAGGACCGGATGGGAGGATGGGAGCGGTTGGAGAGGGGGAG  98
             |||||||||||||||||| ||||||||||||||||||||||||||||||||||| ||| |
Sbjct  1011  CGGGGCGGAGGTTGGGTCAAAGGACCGGATGGGAGGATGGGAGCGGTTGGAGAGAGGGGG  952

Query  99    AGTTTGGGAGAGACAAAAGGTTTGACCCACGGAGGGGGTTCATAGGCAATAGCTTCCCAG  158
             |||||||||||||||||||| |||||||||||||||||||||||||||||||| ||||||
Sbjct  951   AGTTTGGGAGAGACAAAAGGCTTGACCCACGGAGGGGGTTCATAGGCAATAGCCTCCCAG  892

Query  159   GTGACAATATATGGGACC  176
             |||||||| |||||||||
Sbjct  891   GTGACAATGTATGGGACC  874


>NC_029853.1 Mus musculus mobilized endogenous polytropic provirus 
clone 15 truncated gag-pol polyprotein (gag) and envelope 
protein (env) genes, complete cds
Length=8183

 Score = 150 bits (166),  Expect = 3e-35
 Identities = 116/138 (84%), Gaps = 0/138 (0%)
 Strand=Plus/Minus

Query  39   CGGGGCGGAGGTTGGGTCGAAGGACCGGATGGGAGGATGGGAGCGGTTGGAGAGGGGGAG  98
            |||| ||||||||| |  ||||||||||  ||||||| |||||| || ||  |||| |  
Sbjct  991  CGGGACGGAGGTTGCGCAGAAGGACCGGGCGGGAGGACGGGAGCTGTCGGCAAGGGAGGA  932

Query  99   AGTTTGGGAGAGACAAAAGGTTTGACCCACGGAGGGGGTTCATAGGCAATAGCTTCCCAG  158
            ||||| ||||| ||||| |||||||||||||||||||| ||||||||||  || ||||||
Sbjct  931  AGTTTAGGAGACACAAACGGTTTGACCCACGGAGGGGGGTCATAGGCAAGTGCCTCCCAG  872

Query  159  GTGACAATATATGGGACC  176
            ||||| ||||||||||||
Sbjct  871  GTGACGATATATGGGACC  854


>FJ544577.2 Mus musculus mobilized endogenous polytropic provirus 
clone 15 truncated gag-pol polyprotein (gag) and envelope 
protein (env) genes, complete cds
Length=8183

 Score = 150 bits (166),  Expect = 3e-35
 Identities = 116/138 (84%), Gaps = 0/138 (0%)
 Strand=Plus/Minus

Query  39   CGGGGCGGAGGTTGGGTCGAAGGACCGGATGGGAGGATGGGAGCGGTTGGAGAGGGGGAG  98
            |||| ||||||||| |  ||||||||||  ||||||| |||||| || ||  |||| |  
Sbjct  991  CGGGACGGAGGTTGCGCAGAAGGACCGGGCGGGAGGACGGGAGCTGTCGGCAAGGGAGGA  932

Query  99   AGTTTGGGAGAGACAAAAGGTTTGACCCACGGAGGGGGTTCATAGGCAATAGCTTCCCAG  158
            ||||| ||||| ||||| |||||||||||||||||||| ||||||||||  || ||||||
Sbjct  931  AGTTTAGGAGACACAAACGGTTTGACCCACGGAGGGGGGTCATAGGCAAGTGCCTCCCAG  872

Query  159  GTGACAATATATGGGACC  176
            ||||| ||||||||||||
Sbjct  871  GTGACGATATATGGGACC  854


>NC_001501.1 Moloney murine leukemia virus, complete genome
Length=8332

 Score = 66.2 bits (72),  Expect = 9e-10
 Identities = 71/93 (76%), Gaps = 1/93 (1%)
 Strand=Plus/Minus

Query  90   GAGGGGGAGAGTTTGGGAGAGACAAAAGGTTTGACCCACGGAGGGGGTTCATAGGCAATA  149
            |||| ||||  || ||| |  ||||| || |||||||| |||||||| ||| | || |  
Sbjct  678  GAGGCGGAGGCTTAGGGTGT-ACAAAGGGCTTGACCCAGGGAGGGGGGTCAAAAGCCAAG  620

Query  150  GCTTCCCAGGTGACAATATATGGGACCCTGTCT  182
            ||||||||||| || || || ||||||  ||||
Sbjct  619  GCTTCCCAGGTCACGATGTAGGGGACCTGGTCT  587


>AF033811.1 Moloney murine leukemia virus, complete genome
Length=8332

 Score = 66.2 bits (72),  Expect = 9e-10
 Identities = 71/93 (76%), Gaps = 1/93 (1%)
 Strand=Plus/Minus

Query  90   GAGGGGGAGAGTTTGGGAGAGACAAAAGGTTTGACCCACGGAGGGGGTTCATAGGCAATA  149
            |||| ||||  || ||| |  ||||| || |||||||| |||||||| ||| | || |  
Sbjct  678  GAGGCGGAGGCTTAGGGTGT-ACAAAGGGCTTGACCCAGGGAGGGGGGTCAAAAGCCAAG  620

Query  150  GCTTCCCAGGTGACAATATATGGGACCCTGTCT  182
            ||||||||||| || || || ||||||  ||||
Sbjct  619  GCTTCCCAGGTCACGATGTAGGGGACCTGGTCT  587


>NC_001501.1 Moloney murine leukemia virus, complete genome
Length=8332

 Score = 66.2 bits (72),  Expect = 9e-10
 Identities = 71/93 (76%), Gaps = 1/93 (1%)
 Strand=Plus/Minus

Query  90   GAGGGGGAGAGTTTGGGAGAGACAAAAGGTTTGACCCACGGAGGGGGTTCATAGGCAATA  149
            |||| ||||  || ||| |  ||||| || |||||||| |||||||| ||| | || |  
Sbjct  678  GAGGCGGAGGCTTAGGGTGT-ACAAAGGGCTTGACCCAGGGAGGGGGGTCAAAAGCCAAG  620

Query  150  GCTTCCCAGGTGACAATATATGGGACCCTGTCT  182
            ||||||||||| || || || ||||||  ||||
Sbjct  619  GCTTCCCAGGTCACGATGTAGGGGACCTGGTCT  587


>NC_001502.1 Moloney murine sarcoma virus, complete genome
Length=5833

 Score = 66.2 bits (72),  Expect = 9e-10
 Identities = 71/93 (76%), Gaps = 1/93 (1%)
 Strand=Plus/Minus

Query  90   GAGGGGGAGAGTTTGGGAGAGACAAAAGGTTTGACCCACGGAGGGGGTTCATAGGCAATA  149
            |||| ||||  || ||| |  ||||| || |||||||| |||||||| ||| | || |  
Sbjct  878  GAGGCGGAGGCTTAGGGTGT-ACAAAGGGCTTGACCCAGGGAGGGGGGTCAAAAGCCAAG  820

Query  150  GCTTCCCAGGTGACAATATATGGGACCCTGTCT  182
            ||||||||||| || || || ||||||  ||||
Sbjct  819  GCTTCCCAGGTCACGATGTAGGGGACCTGGTCT  787


>NC_001499.1 Abelson murine leukemia virus, complete genome
Length=5894

 Score = 66.2 bits (72),  Expect = 9e-10
 Identities = 71/93 (76%), Gaps = 1/93 (1%)
 Strand=Plus/Minus

Query  90   GAGGGGGAGAGTTTGGGAGAGACAAAAGGTTTGACCCACGGAGGGGGTTCATAGGCAATA  149
            |||| ||||  || ||| |  ||||| || |||||||| |||||||| ||| | || |  
Sbjct  942  GAGGCGGAGGCTTAGGGTGT-ACAAAGGGCTTGACCCAGGGAGGGGGGTCAAAAGCCAAG  884

Query  150  GCTTCCCAGGTGACAATATATGGGACCCTGTCT  182
            ||||||||||| || || || ||||||  ||||
Sbjct  883  GCTTCCCAGGTCACGATGTAGGGGACCTGGTCT  851


>AF033811.1 Moloney murine leukemia virus, complete genome
Length=8332

 Score = 66.2 bits (72),  Expect = 9e-10
 Identities = 71/93 (76%), Gaps = 1/93 (1%)
 Strand=Plus/Minus

Query  90   GAGGGGGAGAGTTTGGGAGAGACAAAAGGTTTGACCCACGGAGGGGGTTCATAGGCAATA  149
            |||| ||||  || ||| |  ||||| || |||||||| |||||||| ||| | || |  
Sbjct  678  GAGGCGGAGGCTTAGGGTGT-ACAAAGGGCTTGACCCAGGGAGGGGGGTCAAAAGCCAAG  620

Query  150  GCTTCCCAGGTGACAATATATGGGACCCTGTCT  182
            ||||||||||| || || || ||||||  ||||
Sbjct  619  GCTTCCCAGGTCACGATGTAGGGGACCTGGTCT  587


>AF033813.1 Moloney murine sarcoma virus, complete genome
Length=5833

 Score = 66.2 bits (72),  Expect = 9e-10
 Identities = 71/93 (76%), Gaps = 1/93 (1%)
 Strand=Plus/Minus

Query  90   GAGGGGGAGAGTTTGGGAGAGACAAAAGGTTTGACCCACGGAGGGGGTTCATAGGCAATA  149
            |||| ||||  || ||| |  ||||| || |||||||| |||||||| ||| | || |  
Sbjct  878  GAGGCGGAGGCTTAGGGTGT-ACAAAGGGCTTGACCCAGGGAGGGGGGTCAAAAGCCAAG  820

Query  150  GCTTCCCAGGTGACAATATATGGGACCCTGTCT  182
            ||||||||||| || || || ||||||  ||||
Sbjct  819  GCTTCCCAGGTCACGATGTAGGGGACCTGGTCT  787


>AF033812.1 Abelson murine leukemia virus, complete genome
Length=5894

 Score = 66.2 bits (72),  Expect = 9e-10
 Identities = 71/93 (76%), Gaps = 1/93 (1%)
 Strand=Plus/Minus

Query  90   GAGGGGGAGAGTTTGGGAGAGACAAAAGGTTTGACCCACGGAGGGGGTTCATAGGCAATA  149
            |||| ||||  || ||| |  ||||| || |||||||| |||||||| ||| | || |  
Sbjct  942  GAGGCGGAGGCTTAGGGTGT-ACAAAGGGCTTGACCCAGGGAGGGGGGTCAAAAGCCAAG  884

Query  150  GCTTCCCAGGTGACAATATATGGGACCCTGTCT  182
            ||||||||||| || || || ||||||  ||||
Sbjct  883  GCTTCCCAGGTCACGATGTAGGGGACCTGGTCT  851


>NC_001362.1 Friend murine leukemia virus FB29 complete genome
Length=8323

 Score = 61.7 bits (67),  Expect = 4e-08
 Identities = 69/90 (77%), Gaps = 2/90 (2%)
 Strand=Plus/Minus

Query  88   GAGAG-GGGGAGAGTTTGGGAGAGACAAAAGGTTTGACCCACGGAGGGGGTTCATAGGCA  146
            ||||| ||||||  || ||| |  || || ||| ||||||| |||||||| ||    || 
Sbjct  943  GAGAGAGGGGAGGTTTAGGGTGC-ACGAAGGGTCTGACCCAGGGAGGGGGGTCTACTGCT  885

Query  147  ATAGCTTCCCAGGTGACAATATATGGGACC  176
            |||||||||||||| || || || ||||||
Sbjct  884  ATAGCTTCCCAGGTCACGATGTAGGGGACC  855


>Z11128.1 Friend murine leukemia virus FB29 complete genome
Length=8323

 Score = 61.7 bits (67),  Expect = 4e-08
 Identities = 69/90 (77%), Gaps = 2/90 (2%)
 Strand=Plus/Minus

Query  88   GAGAG-GGGGAGAGTTTGGGAGAGACAAAAGGTTTGACCCACGGAGGGGGTTCATAGGCA  146
            ||||| ||||||  || ||| |  || || ||| ||||||| |||||||| ||    || 
Sbjct  943  GAGAGAGGGGAGGTTTAGGGTGC-ACGAAGGGTCTGACCCAGGGAGGGGGGTCTACTGCT  885

Query  147  ATAGCTTCCCAGGTGACAATATATGGGACC  176
            |||||||||||||| || || || ||||||
Sbjct  884  ATAGCTTCCCAGGTCACGATGTAGGGGACC  855


>NC_001362.1 Friend murine leukemia virus FB29 complete genome
Length=8323

 Score = 61.7 bits (67),  Expect = 4e-08
 Identities = 69/90 (77%), Gaps = 2/90 (2%)
 Strand=Plus/Minus

Query  88   GAGAG-GGGGAGAGTTTGGGAGAGACAAAAGGTTTGACCCACGGAGGGGGTTCATAGGCA  146
            ||||| ||||||  || ||| |  || || ||| ||||||| |||||||| ||    || 
Sbjct  943  GAGAGAGGGGAGGTTTAGGGTGC-ACGAAGGGTCTGACCCAGGGAGGGGGGTCTACTGCT  885

Query  147  ATAGCTTCCCAGGTGACAATATATGGGACC  176
            |||||||||||||| || || || ||||||
Sbjct  884  ATAGCTTCCCAGGTCACGATGTAGGGGACC  855


>Z11128.1 Friend murine leukemia virus FB29 complete genome
Length=8323

 Score = 61.7 bits (67),  Expect = 4e-08
 Identities = 69/90 (77%), Gaps = 2/90 (2%)
 Strand=Plus/Minus

Query  88   GAGAG-GGGGAGAGTTTGGGAGAGACAAAAGGTTTGACCCACGGAGGGGGTTCATAGGCA  146
            ||||| ||||||  || ||| |  || || ||| ||||||| |||||||| ||    || 
Sbjct  943  GAGAGAGGGGAGGTTTAGGGTGC-ACGAAGGGTCTGACCCAGGGAGGGGGGTCTACTGCT  885

Query  147  ATAGCTTCCCAGGTGACAATATATGGGACC  176
            |||||||||||||| || || || ||||||
Sbjct  884  ATAGCTTCCCAGGTCACGATGTAGGGGACC  855


>NC_001819.1 Rauscher murine leukemia virus, complete genome
Length=8282

 Score = 59.0 bits (64),  Expect = 1e-07
 Identities = 64/84 (76%), Gaps = 1/84 (1%)
 Strand=Plus/Minus

Query  93   GGGGAGAGTTTGGGAGAGACAAAAGGTTTGACCCACGGAGGGGGTTCATAGGCAATAGCT  152
            ||||||  || ||| |  || || ||||||||||| |||||||| ||    || | ||||
Sbjct  937  GGGGAGGCTTAGGGTGC-ACGAAGGGTTTGACCCAGGGAGGGGGGTCTACTGCTAAAGCT  879

Query  153  TCCCAGGTGACAATATATGGGACC  176
            |||||||| || || || ||||||
Sbjct  878  TCCCAGGTCACGATGTAGGGGACC  855


>KX574342.1 Cod iridovirus isolate GAM14001, complete genome
Length=114865

 Score = 56.3 bits (61),  Expect = 2e-06
 Identities = 32/33 (97%), Gaps = 0/33 (0%)
 Strand=Plus/Minus

Query  177   CTGTCTCTTATACACATCTGACGCTGCCGACGA  209
             ||||||||||||||||| |||||||||||||||
Sbjct  1356  CTGTCTCTTATACACATTTGACGCTGCCGACGA  1324


 Score = 38.3 bits (41),  Expect = 0.46
 Identities = 22/23 (96%), Gaps = 0/23 (0%)
 Strand=Plus/Plus

Query  1     CGTCAGATGTGTATAAGAGACAG  23
             ||||| |||||||||||||||||
Sbjct  1334  CGTCAAATGTGTATAAGAGACAG  1356


>NC_040603.1 Red-crowned crane parvovirus isolate yc-7, complete 
genome
Length=5515

 Score = 47.3 bits (51),  Expect = 9e-04
 Identities = 30/33 (91%), Gaps = 0/33 (0%)
 Strand=Plus/Plus

Query  177   CTGTCTCTTATACACATCTGACGCTGCCGACGA  209
             ||||| |||||||| ||||||||||||| ||||
Sbjct  5380  CTGTCACTTATACATATCTGACGCTGCCTACGA  5412


>KY312546.1 Red-crowned crane parvovirus isolate yc-7, complete 
genome
Length=5515

 Score = 47.3 bits (51),  Expect = 9e-04
 Identities = 30/33 (91%), Gaps = 0/33 (0%)
 Strand=Plus/Plus

Query  177   CTGTCTCTTATACACATCTGACGCTGCCGACGA  209
             ||||| |||||||| ||||||||||||| ||||
Sbjct  5380  CTGTCACTTATACATATCTGACGCTGCCTACGA  5412


>NC_048209.1 Zambian malbrouck virus 1 isolate SHFVagmMal_seqID_01, 
partial genome
Length=15307

 Score = 41.0 bits (44),  Expect = 0.038
 Identities = 25/27 (93%), Gaps = 0/27 (0%)
 Strand=Plus/Plus

Query  177  CTGTCTCTTATACACATCTGACGCTGC  203
            |||||||||||||||||||| | ||||
Sbjct  214  CTGTCTCTTATACACATCTGCCACTGC  240


 Score = 39.2 bits (42),  Expect = 0.13
 Identities = 21/21 (100%), Gaps = 0/21 (0%)
 Strand=Plus/Minus

Query  4    CAGATGTGTATAAGAGACAGT  24
            |||||||||||||||||||||
Sbjct  233  CAGATGTGTATAAGAGACAGT  213


>KT166441.1 Zambian malbrouck virus 1 isolate SHFVagmMal_seqID_01, 
partial genome
Length=15307

 Score = 41.0 bits (44),  Expect = 0.038
 Identities = 25/27 (93%), Gaps = 0/27 (0%)
 Strand=Plus/Plus

Query  177  CTGTCTCTTATACACATCTGACGCTGC  203
            |||||||||||||||||||| | ||||
Sbjct  214  CTGTCTCTTATACACATCTGCCACTGC  240


 Score = 39.2 bits (42),  Expect = 0.13
 Identities = 21/21 (100%), Gaps = 0/21 (0%)
 Strand=Plus/Minus

Query  4    CAGATGTGTATAAGAGACAGT  24
            |||||||||||||||||||||
Sbjct  233  CAGATGTGTATAAGAGACAGT  213


>NC_048209.1 Zambian malbrouck virus 1 isolate SHFVagmMal_seqID_01, 
partial genome
Length=15307

 Score = 41.0 bits (44),  Expect = 0.038
 Identities = 25/27 (93%), Gaps = 0/27 (0%)
 Strand=Plus/Plus

Query  177  CTGTCTCTTATACACATCTGACGCTGC  203
            |||||||||||||||||||| | ||||
Sbjct  214  CTGTCTCTTATACACATCTGCCACTGC  240


 Score = 39.2 bits (42),  Expect = 0.13
 Identities = 21/21 (100%), Gaps = 0/21 (0%)
 Strand=Plus/Minus

Query  4    CAGATGTGTATAAGAGACAGT  24
            |||||||||||||||||||||
Sbjct  233  CAGATGTGTATAAGAGACAGT  213


>NC_030402.1 Ungulate bocaparvovirus 6 strain Ungulate bocaparvovirus 
6 strain USII/03, complete genome
Length=5224

 Score = 41.0 bits (44),  Expect = 0.038
 Identities = 31/37 (84%), Gaps = 0/37 (0%)
 Strand=Plus/Minus

Query  174  ACCCTGTCTCTTATACACATCTGACGCTGCCGACGAA  210
            ||||||||| |||  |||||||||||||  |||| ||
Sbjct  82   ACCCTGTCTATTAGCCACATCTGACGCTCACGACAAA  46


>KT166441.1 Zambian malbrouck virus 1 isolate SHFVagmMal_seqID_01, 
partial genome
Length=15307

 Score = 41.0 bits (44),  Expect = 0.038
 Identities = 25/27 (93%), Gaps = 0/27 (0%)
 Strand=Plus/Plus

Query  177  CTGTCTCTTATACACATCTGACGCTGC  203
            |||||||||||||||||||| | ||||
Sbjct  214  CTGTCTCTTATACACATCTGCCACTGC  240


 Score = 39.2 bits (42),  Expect = 0.13
 Identities = 21/21 (100%), Gaps = 0/21 (0%)
 Strand=Plus/Minus

Query  4    CAGATGTGTATAAGAGACAGT  24
            |||||||||||||||||||||
Sbjct  233  CAGATGTGTATAAGAGACAGT  213


>KU172421.1 Ungulate bocaparvovirus 6 strain Ungulate bocaparvovirus 
6 strain USII/03, complete genome
Length=5224

 Score = 41.0 bits (44),  Expect = 0.038
 Identities = 31/37 (84%), Gaps = 0/37 (0%)
 Strand=Plus/Minus

Query  174  ACCCTGTCTCTTATACACATCTGACGCTGCCGACGAA  210
            ||||||||| |||  |||||||||||||  |||| ||
Sbjct  82   ACCCTGTCTATTAGCCACATCTGACGCTCACGACAAA  46


>NC_049459.1 Salmonella phage SW9, complete genome
Length=31123

 Score = 39.2 bits (42),  Expect = 0.13
 Identities = 21/21 (100%), Gaps = 0/21 (0%)
 Strand=Plus/Minus

Query  175  CCCTGTCTCTTATACACATCT  195
            |||||||||||||||||||||
Sbjct  32   CCCTGTCTCTTATACACATCT  12


 Score = 35.6 bits (38),  Expect = 1.6
 Identities = 19/19 (100%), Gaps = 0/19 (0%)
 Strand=Plus/Plus

Query  5   AGATGTGTATAAGAGACAG  23
           |||||||||||||||||||
Sbjct  12  AGATGTGTATAAGAGACAG  30


>MK972711.1 Salmonella phage SW9, complete genome
Length=31123

 Score = 39.2 bits (42),  Expect = 0.13
 Identities = 21/21 (100%), Gaps = 0/21 (0%)
 Strand=Plus/Minus

Query  175  CCCTGTCTCTTATACACATCT  195
            |||||||||||||||||||||
Sbjct  32   CCCTGTCTCTTATACACATCT  12


 Score = 35.6 bits (38),  Expect = 1.6
 Identities = 19/19 (100%), Gaps = 0/19 (0%)
 Strand=Plus/Plus

Query  5   AGATGTGTATAAGAGACAG  23
           |||||||||||||||||||
Sbjct  12  AGATGTGTATAAGAGACAG  30


>NC_028954.1 Rhodobacter phage RcRhea, complete genome
Length=36065

 Score = 37.4 bits (40),  Expect = 0.46
 Identities = 20/20 (100%), Gaps = 0/20 (0%)
 Strand=Plus/Plus

Query  177  CTGTCTCTTATACACATCTG  196
            ||||||||||||||||||||
Sbjct  62   CTGTCTCTTATACACATCTG  81


 Score = 37.4 bits (40),  Expect = 0.46
 Identities = 20/20 (100%), Gaps = 0/20 (0%)
 Strand=Plus/Minus

Query  4   CAGATGTGTATAAGAGACAG  23
           ||||||||||||||||||||
Sbjct  81  CAGATGTGTATAAGAGACAG  62


>KR935216.1 Rhodobacter phage RcRhea, complete genome
Length=36065

 Score = 37.4 bits (40),  Expect = 0.46
 Identities = 20/20 (100%), Gaps = 0/20 (0%)
 Strand=Plus/Plus

Query  177  CTGTCTCTTATACACATCTG  196
            ||||||||||||||||||||
Sbjct  62   CTGTCTCTTATACACATCTG  81


 Score = 37.4 bits (40),  Expect = 0.46
 Identities = 20/20 (100%), Gaps = 0/20 (0%)
 Strand=Plus/Minus

Query  4   CAGATGTGTATAAGAGACAG  23
           ||||||||||||||||||||
Sbjct  81  CAGATGTGTATAAGAGACAG  62


>NC_041845.1 Flavobacterium phage FCV-1, complete genome
Length=46450

 Score = 36.5 bits (39),  Expect = 1.6
 Identities = 21/22 (95%), Gaps = 0/22 (0%)
 Strand=Plus/Plus

Query  174    ACCCTGTCTCTTATACACATCT  195
              || |||||||||||||||||||
Sbjct  46422  ACGCTGTCTCTTATACACATCT  46443


 Score = 35.6 bits (38),  Expect = 1.6
 Identities = 19/19 (100%), Gaps = 0/19 (0%)
 Strand=Plus/Minus

Query  5      AGATGTGTATAAGAGACAG  23
              |||||||||||||||||||
Sbjct  46443  AGATGTGTATAAGAGACAG  46425


>KY979235.1 Flavobacterium phage FCV-1, complete genome
Length=46450

 Score = 36.5 bits (39),  Expect = 1.6
 Identities = 21/22 (95%), Gaps = 0/22 (0%)
 Strand=Plus/Plus

Query  174    ACCCTGTCTCTTATACACATCT  195
              || |||||||||||||||||||
Sbjct  46422  ACGCTGTCTCTTATACACATCT  46443


 Score = 35.6 bits (38),  Expect = 1.6
 Identities = 19/19 (100%), Gaps = 0/19 (0%)
 Strand=Plus/Minus

Query  5      AGATGTGTATAAGAGACAG  23
              |||||||||||||||||||
Sbjct  46443  AGATGTGTATAAGAGACAG  46425


>NC_021858.1 Pandoravirus dulcis, complete genome
Length=1908524

 Score = 34.6 bits (37),  Expect = 5.6
 Identities = 20/21 (95%), Gaps = 0/21 (0%)
 Strand=Plus/Plus

Query  59       AGGACCGGATGGGAGGATGGG  79
                |||| ||||||||||||||||
Sbjct  1150040  AGGAGCGGATGGGAGGATGGG  1150060


>KC977570.1 Pandoravirus dulcis, complete genome
Length=1908524

 Score = 34.6 bits (37),  Expect = 5.6
 Identities = 20/21 (95%), Gaps = 0/21 (0%)
 Strand=Plus/Plus

Query  59       AGGACCGGATGGGAGGATGGG  79
                |||| ||||||||||||||||
Sbjct  1150040  AGGAGCGGATGGGAGGATGGG  1150060


>NC_007016.1 Macaca fuscata rhadinovirus, complete genome
Length=131217

 Score = 34.6 bits (37),  Expect = 5.6
 Identities = 29/35 (83%), Gaps = 2/35 (6%)
 Strand=Plus/Plus

Query  40     GGGGCGGAGGTTGGGTCGAAGGACCGGATGGGAGG  74
              ||||||  |||||  |||||  |||||||||||||
Sbjct  72871  GGGGCGTCGGTTG--TCGAATCACCGGATGGGAGG  72903


>NC_003401.1 Macacine herpesvirus 5, genome
Length=133719

 Score = 34.6 bits (37),  Expect = 5.6
 Identities = 29/35 (83%), Gaps = 2/35 (6%)
 Strand=Plus/Plus

Query  40     GGGGCGGAGGTTGGGTCGAAGGACCGGATGGGAGG  74
              ||||||  |||||  |||||  |||||||||||||
Sbjct  74272  GGGGCGTCGGTTG--TCGAATCACCGGATGGGAGG  74304


>AY528864.1 Macaca fuscata rhadinovirus, complete genome
Length=131217

 Score = 34.6 bits (37),  Expect = 5.6
 Identities = 29/35 (83%), Gaps = 2/35 (6%)
 Strand=Plus/Plus

Query  40     GGGGCGGAGGTTGGGTCGAAGGACCGGATGGGAGG  74
              ||||||  |||||  |||||  |||||||||||||
Sbjct  72871  GGGGCGTCGGTTG--TCGAATCACCGGATGGGAGG  72903


>KY214443.1 Lupine feces-associated gemycircularvirus 1 isolate 
South Douro, complete genome
Length=2198

 Score = 34.6 bits (37),  Expect = 5.6
 Identities = 20/21 (95%), Gaps = 0/21 (0%)
 Strand=Plus/Plus

Query  172   GGACCCTGTCTCTTATACACA  192
             |||| ||||||||||||||||
Sbjct  2178  GGACGCTGTCTCTTATACACA  2198


>AF083501.3 Macaca mulatta rhadinovirus 17577, complete genome
Length=133719

 Score = 34.6 bits (37),  Expect = 5.6
 Identities = 29/35 (83%), Gaps = 2/35 (6%)
 Strand=Plus/Plus

Query  40     GGGGCGGAGGTTGGGTCGAAGGACCGGATGGGAGG  74
              ||||||  |||||  |||||  |||||||||||||
Sbjct  74272  GGGGCGTCGGTTG--TCGAATCACCGGATGGGAGG  74304


Lambda      K        H
   0.634    0.408    0.912 

Gapped
Lambda      K        H
   0.625    0.410    0.780 

Effective search space used: 80940378231


Query= TRINITY_DN7_c0_g1_i1 len=277 path=[0:0-61 1:62-84 2:85-276]

Length=277
                                                                      Score        E
Sequences producing significant alignments:                          (Bits)     Value

NC_007815.2 PreXMRV-1 provirus, complete genome                       236        1e-60
FR871849.1 PreXMRV-1 complete proviral genome                         236        1e-60
NC_007815.2 PreXMRV-1 provirus, complete genome                       236        1e-60
FR871849.1 PreXMRV-1 complete proviral genome                         236        1e-60
NC_001702.1 Murine type C retrovirus, complete genome                 234        4e-60
X94150.1 Retroviridae complete genome (murine type C retrovirus)      234        4e-60
NC_001702.1 Murine type C retrovirus, complete genome                 234        4e-60
X94150.1 Retroviridae complete genome (murine type C retrovirus)      234        4e-60
NC_001819.1 Rauscher murine leukemia virus, complete genome           232        1e-59
NC_001500.1 Spleen focus-forming virus, complete genome               232        1e-59
K00021.1 Friend spleen focus-forming virus (proviral), complete g...  232        1e-59
NC_001362.1 Friend murine leukemia virus FB29 complete genome         227        6e-58
Z11128.1 Friend murine leukemia virus FB29 complete genome            227        6e-58
NC_001362.1 Friend murine leukemia virus FB29 complete genome         227        6e-58
Z11128.1 Friend murine leukemia virus FB29 complete genome            227        6e-58
NC_029853.1 Mus musculus mobilized endogenous polytropic provirus...  223        7e-57
FJ544577.2 Mus musculus mobilized endogenous polytropic provirus ...  223        7e-57
NC_001501.1 Moloney murine leukemia virus, complete genome            220        9e-56
AF033811.1 Moloney murine leukemia virus, complete genome             220        9e-56
NC_001501.1 Moloney murine leukemia virus, complete genome            220        9e-56
NC_001502.1 Moloney murine sarcoma virus, complete genome             220        9e-56
AF033811.1 Moloney murine leukemia virus, complete genome             220        9e-56
AF033813.1 Moloney murine sarcoma virus, complete genome              220        9e-56
NC_040603.1 Red-crowned crane parvovirus isolate yc-7, complete g...  60.8       5e-08
KY312546.1 Red-crowned crane parvovirus isolate yc-7, complete ge...  60.8       5e-08
NC_048142.1 Acinetobacter phage AbKT21phiIII, complete genome         59.9       2e-07
MK278859.1 Acinetobacter phage AbKT21phiIII, complete genome          59.9       2e-07
KX574342.1 Cod iridovirus isolate GAM14001, complete genome           56.3       2e-06
NC_049459.1 Salmonella phage SW9, complete genome                     55.4       2e-06
MK972711.1 Salmonella phage SW9, complete genome                      55.4       2e-06
NC_001940.1 Feline leukemia virus, complete genome                    54.5       7e-06
AF052723.1 Feline leukemia virus strain Rickard subgroup A, compl...  54.5       7e-06
NC_030953.1 Shigella phage SHFML-11, complete genome                  47.3       0.001
KX130861.1 Shigella phage SHFML-11, complete genome                   47.3       0.001
NC_001885.3 Gibbon ape leukemia virus gag, pol, and env genes, co...  43.7       0.014
M26927.1 Gibbon ape leukemia virus gag, pol, and env genes, compl...  43.7       0.014
NC_048209.1 Zambian malbrouck virus 1 isolate SHFVagmMal_seqID_01...  41.0       0.047
NC_041845.1 Flavobacterium phage FCV-1, complete genome               41.0       0.047
KT166441.1 Zambian malbrouck virus 1 isolate SHFVagmMal_seqID_01,...  41.0       0.047
KY979235.1 Flavobacterium phage FCV-1, complete genome                41.0       0.047
NC_048209.1 Zambian malbrouck virus 1 isolate SHFVagmMal_seqID_01...  41.0       0.047
KT166441.1 Zambian malbrouck virus 1 isolate SHFVagmMal_seqID_01,...  41.0       0.047
NC_030402.1 Ungulate bocaparvovirus 6 strain Ungulate bocaparvovi...  39.2       0.16 
NC_009424.5 Woolly monkey sarcoma virus                               39.2       0.16 
KU172421.1 Ungulate bocaparvovirus 6 strain Ungulate bocaparvovir...  39.2       0.16 
V01201.1 Simian sarcoma virus proviral sequence with genes coding...  39.2       0.16 
MK227353.1 Corella adenovirus 1 isolate CorAdV1/Melbourne/2015, c...  38.3       0.57 
NC_028954.1 Rhodobacter phage RcRhea, complete genome                 37.4       0.57 
KR935216.1 Rhodobacter phage RcRhea, complete genome                  37.4       0.57 
NC_049932.1 Enterococcus phage vB_EfaP_Ef6.2, complete genome         35.6       2.0  
MK721188.1 Enterococcus phage vB_EfaP_Ef6.2, complete genome          35.6       2.0  


>NC_007815.2 PreXMRV-1 provirus, complete genome
Length=8197

 Score = 236 bits (261),  Expect = 1e-60
 Identities = 150/163 (92%), Gaps = 0/163 (0%)
 Strand=Plus/Plus

Query  62    GGACCTAATGAGTCCCCCTCAGCCTTCCTAGAGAGACTCAAGGAAGCCTATCGCAGATAC  121
             |||||||| ||||| |||||||||||| |||||||||||||||| ||||||||||| |||
Sbjct  1696  GGACCTAACGAGTCTCCCTCAGCCTTCTTAGAGAGACTCAAGGAGGCCTATCGCAGGTAC  1755

Query  122   ACTCCTTATGATCCTGAGGACCCTGGGCAAGAAACGAATGTATCTATGTCATTCATCTGG  181
             ||||||||||| ||||||||||| |||||| |||| ||||| || |||||||||||||||
Sbjct  1756  ACTCCTTATGACCCTGAGGACCCAGGGCAAAAAACCAATGTGTCCATGTCATTCATCTGG  1815

Query  182   CAGTCCGCTCCAGACATTGGTCGAAAGTTAGAGCGGTTAGAAG  224
             ||||||||||| ||||| |||||||||||||||||||||||||
Sbjct  1816  CAGTCCGCTCCGGACATCGGTCGAAAGTTAGAGCGGTTAGAAG  1858


>FR871849.1 PreXMRV-1 complete proviral genome
Length=8197

 Score = 236 bits (261),  Expect = 1e-60
 Identities = 150/163 (92%), Gaps = 0/163 (0%)
 Strand=Plus/Plus

Query  62    GGACCTAATGAGTCCCCCTCAGCCTTCCTAGAGAGACTCAAGGAAGCCTATCGCAGATAC  121
             |||||||| ||||| |||||||||||| |||||||||||||||| ||||||||||| |||
Sbjct  1696  GGACCTAACGAGTCTCCCTCAGCCTTCTTAGAGAGACTCAAGGAGGCCTATCGCAGGTAC  1755

Query  122   ACTCCTTATGATCCTGAGGACCCTGGGCAAGAAACGAATGTATCTATGTCATTCATCTGG  181
             ||||||||||| ||||||||||| |||||| |||| ||||| || |||||||||||||||
Sbjct  1756  ACTCCTTATGACCCTGAGGACCCAGGGCAAAAAACCAATGTGTCCATGTCATTCATCTGG  1815

Query  182   CAGTCCGCTCCAGACATTGGTCGAAAGTTAGAGCGGTTAGAAG  224
             ||||||||||| ||||| |||||||||||||||||||||||||
Sbjct  1816  CAGTCCGCTCCGGACATCGGTCGAAAGTTAGAGCGGTTAGAAG  1858


>NC_007815.2 PreXMRV-1 provirus, complete genome
Length=8197

 Score = 236 bits (261),  Expect = 1e-60
 Identities = 150/163 (92%), Gaps = 0/163 (0%)
 Strand=Plus/Plus

Query  62    GGACCTAATGAGTCCCCCTCAGCCTTCCTAGAGAGACTCAAGGAAGCCTATCGCAGATAC  121
             |||||||| ||||| |||||||||||| |||||||||||||||| ||||||||||| |||
Sbjct  1696  GGACCTAACGAGTCTCCCTCAGCCTTCTTAGAGAGACTCAAGGAGGCCTATCGCAGGTAC  1755

Query  122   ACTCCTTATGATCCTGAGGACCCTGGGCAAGAAACGAATGTATCTATGTCATTCATCTGG  181
             ||||||||||| ||||||||||| |||||| |||| ||||| || |||||||||||||||
Sbjct  1756  ACTCCTTATGACCCTGAGGACCCAGGGCAAAAAACCAATGTGTCCATGTCATTCATCTGG  1815

Query  182   CAGTCCGCTCCAGACATTGGTCGAAAGTTAGAGCGGTTAGAAG  224
             ||||||||||| ||||| |||||||||||||||||||||||||
Sbjct  1816  CAGTCCGCTCCGGACATCGGTCGAAAGTTAGAGCGGTTAGAAG  1858


>FR871849.1 PreXMRV-1 complete proviral genome
Length=8197

 Score = 236 bits (261),  Expect = 1e-60
 Identities = 150/163 (92%), Gaps = 0/163 (0%)
 Strand=Plus/Plus

Query  62    GGACCTAATGAGTCCCCCTCAGCCTTCCTAGAGAGACTCAAGGAAGCCTATCGCAGATAC  121
             |||||||| ||||| |||||||||||| |||||||||||||||| ||||||||||| |||
Sbjct  1696  GGACCTAACGAGTCTCCCTCAGCCTTCTTAGAGAGACTCAAGGAGGCCTATCGCAGGTAC  1755

Query  122   ACTCCTTATGATCCTGAGGACCCTGGGCAAGAAACGAATGTATCTATGTCATTCATCTGG  181
             ||||||||||| ||||||||||| |||||| |||| ||||| || |||||||||||||||
Sbjct  1756  ACTCCTTATGACCCTGAGGACCCAGGGCAAAAAACCAATGTGTCCATGTCATTCATCTGG  1815

Query  182   CAGTCCGCTCCAGACATTGGTCGAAAGTTAGAGCGGTTAGAAG  224
             ||||||||||| ||||| |||||||||||||||||||||||||
Sbjct  1816  CAGTCCGCTCCGGACATCGGTCGAAAGTTAGAGCGGTTAGAAG  1858


>NC_001702.1 Murine type C retrovirus, complete genome
Length=8135

 Score = 234 bits (259),  Expect = 4e-60
 Identities = 146/157 (93%), Gaps = 0/157 (0%)
 Strand=Plus/Plus

Query  68    AATGAGTCCCCCTCAGCCTTCCTAGAGAGACTCAAGGAAGCCTATCGCAGATACACTCCT  127
             || ||||| ||||| ||||| |||||||||||||| || |||||||||||||||||||||
Sbjct  1721  AACGAGTCGCCCTCGGCCTTTCTAGAGAGACTCAAAGAGGCCTATCGCAGATACACTCCT  1780

Query  128   TATGATCCTGAGGACCCTGGGCAAGAAACGAATGTATCTATGTCATTCATCTGGCAGTCC  187
             ||||| ||||||||||||||||||||||| |||||||| ||||| |||||||||||||| 
Sbjct  1781  TATGACCCTGAGGACCCTGGGCAAGAAACCAATGTATCCATGTCGTTCATCTGGCAGTCT  1840

Query  188   GCTCCAGACATTGGTCGAAAGTTAGAGCGGTTAGAAG  224
             |||||||||||||||||||||||||||||||||||||
Sbjct  1841  GCTCCAGACATTGGTCGAAAGTTAGAGCGGTTAGAAG  1877


>X94150.1 Retroviridae complete genome (murine type C retrovirus)
Length=8135

 Score = 234 bits (259),  Expect = 4e-60
 Identities = 146/157 (93%), Gaps = 0/157 (0%)
 Strand=Plus/Plus

Query  68    AATGAGTCCCCCTCAGCCTTCCTAGAGAGACTCAAGGAAGCCTATCGCAGATACACTCCT  127
             || ||||| ||||| ||||| |||||||||||||| || |||||||||||||||||||||
Sbjct  1721  AACGAGTCGCCCTCGGCCTTTCTAGAGAGACTCAAAGAGGCCTATCGCAGATACACTCCT  1780

Query  128   TATGATCCTGAGGACCCTGGGCAAGAAACGAATGTATCTATGTCATTCATCTGGCAGTCC  187
             ||||| ||||||||||||||||||||||| |||||||| ||||| |||||||||||||| 
Sbjct  1781  TATGACCCTGAGGACCCTGGGCAAGAAACCAATGTATCCATGTCGTTCATCTGGCAGTCT  1840

Query  188   GCTCCAGACATTGGTCGAAAGTTAGAGCGGTTAGAAG  224
             |||||||||||||||||||||||||||||||||||||
Sbjct  1841  GCTCCAGACATTGGTCGAAAGTTAGAGCGGTTAGAAG  1877


>NC_001702.1 Murine type C retrovirus, complete genome
Length=8135

 Score = 234 bits (259),  Expect = 4e-60
 Identities = 146/157 (93%), Gaps = 0/157 (0%)
 Strand=Plus/Plus

Query  68    AATGAGTCCCCCTCAGCCTTCCTAGAGAGACTCAAGGAAGCCTATCGCAGATACACTCCT  127
             || ||||| ||||| ||||| |||||||||||||| || |||||||||||||||||||||
Sbjct  1721  AACGAGTCGCCCTCGGCCTTTCTAGAGAGACTCAAAGAGGCCTATCGCAGATACACTCCT  1780

Query  128   TATGATCCTGAGGACCCTGGGCAAGAAACGAATGTATCTATGTCATTCATCTGGCAGTCC  187
             ||||| ||||||||||||||||||||||| |||||||| ||||| |||||||||||||| 
Sbjct  1781  TATGACCCTGAGGACCCTGGGCAAGAAACCAATGTATCCATGTCGTTCATCTGGCAGTCT  1840

Query  188   GCTCCAGACATTGGTCGAAAGTTAGAGCGGTTAGAAG  224
             |||||||||||||||||||||||||||||||||||||
Sbjct  1841  GCTCCAGACATTGGTCGAAAGTTAGAGCGGTTAGAAG  1877


>X94150.1 Retroviridae complete genome (murine type C retrovirus)
Length=8135

 Score = 234 bits (259),  Expect = 4e-60
 Identities = 146/157 (93%), Gaps = 0/157 (0%)
 Strand=Plus/Plus

Query  68    AATGAGTCCCCCTCAGCCTTCCTAGAGAGACTCAAGGAAGCCTATCGCAGATACACTCCT  127
             || ||||| ||||| ||||| |||||||||||||| || |||||||||||||||||||||
Sbjct  1721  AACGAGTCGCCCTCGGCCTTTCTAGAGAGACTCAAAGAGGCCTATCGCAGATACACTCCT  1780

Query  128   TATGATCCTGAGGACCCTGGGCAAGAAACGAATGTATCTATGTCATTCATCTGGCAGTCC  187
             ||||| ||||||||||||||||||||||| |||||||| ||||| |||||||||||||| 
Sbjct  1781  TATGACCCTGAGGACCCTGGGCAAGAAACCAATGTATCCATGTCGTTCATCTGGCAGTCT  1840

Query  188   GCTCCAGACATTGGTCGAAAGTTAGAGCGGTTAGAAG  224
             |||||||||||||||||||||||||||||||||||||
Sbjct  1841  GCTCCAGACATTGGTCGAAAGTTAGAGCGGTTAGAAG  1877


>NC_001819.1 Rauscher murine leukemia virus, complete genome
Length=8282

 Score = 232 bits (256),  Expect = 1e-59
 Identities = 149/163 (91%), Gaps = 0/163 (0%)
 Strand=Plus/Plus

Query  62    GGACCTAATGAGTCCCCCTCAGCCTTCCTAGAGAGACTCAAGGAAGCCTATCGCAGATAC  121
             |||||||||||||| |||||||||||  |||||||||||||||| |||||||||||||||
Sbjct  1696  GGACCTAATGAGTCTCCCTCAGCCTTTTTAGAGAGACTCAAGGAGGCCTATCGCAGATAC  1755

Query  122   ACTCCTTATGATCCTGAGGACCCTGGGCAAGAAACGAATGTATCTATGTCATTCATCTGG  181
             ||||||||||| ||||||||||| ||||||||||| ||||| || |||||||||||||||
Sbjct  1756  ACTCCTTATGACCCTGAGGACCCAGGGCAAGAAACCAATGTGTCCATGTCATTCATCTGG  1815

Query  182   CAGTCCGCTCCAGACATTGGTCGAAAGTTAGAGCGGTTAGAAG  224
             |||||||| || || || || ||||||||||||||||||||||
Sbjct  1816  CAGTCCGCCCCGGATATCGGGCGAAAGTTAGAGCGGTTAGAAG  1858


>NC_001500.1 Spleen focus-forming virus, complete genome
Length=6296

 Score = 232 bits (256),  Expect = 1e-59
 Identities = 149/163 (91%), Gaps = 0/163 (0%)
 Strand=Plus/Plus

Query  62    GGACCTAATGAGTCCCCCTCAGCCTTCCTAGAGAGACTCAAGGAAGCCTATCGCAGATAC  121
             |||||||||||||| |||||||||||  |||||||||||||||| |||||||||||||||
Sbjct  2068  GGACCTAATGAGTCTCCCTCAGCCTTTTTAGAGAGACTCAAGGAGGCCTATCGCAGATAC  2127

Query  122   ACTCCTTATGATCCTGAGGACCCTGGGCAAGAAACGAATGTATCTATGTCATTCATCTGG  181
             ||||||||||| ||||||||||| ||||||||||| ||||| || |||||||||||||||
Sbjct  2128  ACTCCTTATGACCCTGAGGACCCAGGGCAAGAAACCAATGTGTCCATGTCATTCATCTGG  2187

Query  182   CAGTCCGCTCCAGACATTGGTCGAAAGTTAGAGCGGTTAGAAG  224
             |||||||| || || || || ||||||||||||||||||||||
Sbjct  2188  CAGTCCGCCCCGGATATCGGGCGAAAGTTAGAGCGGTTAGAAG  2230


>K00021.1 Friend spleen focus-forming virus (proviral), complete 
genome
Length=6296

 Score = 232 bits (256),  Expect = 1e-59
 Identities = 149/163 (91%), Gaps = 0/163 (0%)
 Strand=Plus/Plus

Query  62    GGACCTAATGAGTCCCCCTCAGCCTTCCTAGAGAGACTCAAGGAAGCCTATCGCAGATAC  121
             |||||||||||||| |||||||||||  |||||||||||||||| |||||||||||||||
Sbjct  2068  GGACCTAATGAGTCTCCCTCAGCCTTTTTAGAGAGACTCAAGGAGGCCTATCGCAGATAC  2127

Query  122   ACTCCTTATGATCCTGAGGACCCTGGGCAAGAAACGAATGTATCTATGTCATTCATCTGG  181
             ||||||||||| ||||||||||| ||||||||||| ||||| || |||||||||||||||
Sbjct  2128  ACTCCTTATGACCCTGAGGACCCAGGGCAAGAAACCAATGTGTCCATGTCATTCATCTGG  2187

Query  182   CAGTCCGCTCCAGACATTGGTCGAAAGTTAGAGCGGTTAGAAG  224
             |||||||| || || || || ||||||||||||||||||||||
Sbjct  2188  CAGTCCGCCCCGGATATCGGGCGAAAGTTAGAGCGGTTAGAAG  2230


>NC_001362.1 Friend murine leukemia virus FB29 complete genome
Length=8323

 Score = 227 bits (251),  Expect = 6e-58
 Identities = 148/163 (91%), Gaps = 0/163 (0%)
 Strand=Plus/Plus

Query  62    GGACCTAATGAGTCCCCCTCAGCCTTCCTAGAGAGACTCAAGGAAGCCTATCGCAGATAC  121
             |||||||||||||| |||||||||||  |||||||||||||||| |||||||||||||||
Sbjct  1696  GGACCTAATGAGTCTCCCTCAGCCTTTTTAGAGAGACTCAAGGAGGCCTATCGCAGATAC  1755

Query  122   ACTCCTTATGATCCTGAGGACCCTGGGCAAGAAACGAATGTATCTATGTCATTCATCTGG  181
             ||||||||||| ||||||||||| ||||||||||| |||||  | |||||||||||||||
Sbjct  1756  ACTCCTTATGACCCTGAGGACCCAGGGCAAGAAACCAATGTGGCCATGTCATTCATCTGG  1815

Query  182   CAGTCCGCTCCAGACATTGGTCGAAAGTTAGAGCGGTTAGAAG  224
             |||||||| || || || || ||||||||||||||||||||||
Sbjct  1816  CAGTCCGCCCCGGATATCGGGCGAAAGTTAGAGCGGTTAGAAG  1858


>Z11128.1 Friend murine leukemia virus FB29 complete genome
Length=8323

 Score = 227 bits (251),  Expect = 6e-58
 Identities = 148/163 (91%), Gaps = 0/163 (0%)
 Strand=Plus/Plus

Query  62    GGACCTAATGAGTCCCCCTCAGCCTTCCTAGAGAGACTCAAGGAAGCCTATCGCAGATAC  121
             |||||||||||||| |||||||||||  |||||||||||||||| |||||||||||||||
Sbjct  1696  GGACCTAATGAGTCTCCCTCAGCCTTTTTAGAGAGACTCAAGGAGGCCTATCGCAGATAC  1755

Query  122   ACTCCTTATGATCCTGAGGACCCTGGGCAAGAAACGAATGTATCTATGTCATTCATCTGG  181
             ||||||||||| ||||||||||| ||||||||||| |||||  | |||||||||||||||
Sbjct  1756  ACTCCTTATGACCCTGAGGACCCAGGGCAAGAAACCAATGTGGCCATGTCATTCATCTGG  1815

Query  182   CAGTCCGCTCCAGACATTGGTCGAAAGTTAGAGCGGTTAGAAG  224
             |||||||| || || || || ||||||||||||||||||||||
Sbjct  1816  CAGTCCGCCCCGGATATCGGGCGAAAGTTAGAGCGGTTAGAAG  1858


>NC_001362.1 Friend murine leukemia virus FB29 complete genome
Length=8323

 Score = 227 bits (251),  Expect = 6e-58
 Identities = 148/163 (91%), Gaps = 0/163 (0%)
 Strand=Plus/Plus

Query  62    GGACCTAATGAGTCCCCCTCAGCCTTCCTAGAGAGACTCAAGGAAGCCTATCGCAGATAC  121
             |||||||||||||| |||||||||||  |||||||||||||||| |||||||||||||||
Sbjct  1696  GGACCTAATGAGTCTCCCTCAGCCTTTTTAGAGAGACTCAAGGAGGCCTATCGCAGATAC  1755

Query  122   ACTCCTTATGATCCTGAGGACCCTGGGCAAGAAACGAATGTATCTATGTCATTCATCTGG  181
             ||||||||||| ||||||||||| ||||||||||| |||||  | |||||||||||||||
Sbjct  1756  ACTCCTTATGACCCTGAGGACCCAGGGCAAGAAACCAATGTGGCCATGTCATTCATCTGG  1815

Query  182   CAGTCCGCTCCAGACATTGGTCGAAAGTTAGAGCGGTTAGAAG  224
             |||||||| || || || || ||||||||||||||||||||||
Sbjct  1816  CAGTCCGCCCCGGATATCGGGCGAAAGTTAGAGCGGTTAGAAG  1858


>Z11128.1 Friend murine leukemia virus FB29 complete genome
Length=8323

 Score = 227 bits (251),  Expect = 6e-58
 Identities = 148/163 (91%), Gaps = 0/163 (0%)
 Strand=Plus/Plus

Query  62    GGACCTAATGAGTCCCCCTCAGCCTTCCTAGAGAGACTCAAGGAAGCCTATCGCAGATAC  121
             |||||||||||||| |||||||||||  |||||||||||||||| |||||||||||||||
Sbjct  1696  GGACCTAATGAGTCTCCCTCAGCCTTTTTAGAGAGACTCAAGGAGGCCTATCGCAGATAC  1755

Query  122   ACTCCTTATGATCCTGAGGACCCTGGGCAAGAAACGAATGTATCTATGTCATTCATCTGG  181
             ||||||||||| ||||||||||| ||||||||||| |||||  | |||||||||||||||
Sbjct  1756  ACTCCTTATGACCCTGAGGACCCAGGGCAAGAAACCAATGTGGCCATGTCATTCATCTGG  1815

Query  182   CAGTCCGCTCCAGACATTGGTCGAAAGTTAGAGCGGTTAGAAG  224
             |||||||| || || || || ||||||||||||||||||||||
Sbjct  1816  CAGTCCGCCCCGGATATCGGGCGAAAGTTAGAGCGGTTAGAAG  1858


>NC_029853.1 Mus musculus mobilized endogenous polytropic provirus 
clone 15 truncated gag-pol polyprotein (gag) and envelope 
protein (env) genes, complete cds
Length=8183

 Score = 223 bits (246),  Expect = 7e-57
 Identities = 147/163 (90%), Gaps = 0/163 (0%)
 Strand=Plus/Plus

Query  62    GGACCTAATGAGTCCCCCTCAGCCTTCCTAGAGAGACTCAAGGAAGCCTATCGCAGATAC  121
             |||||||||||||| |||||||||||  ||||||||||||| || ||||||||||| |||
Sbjct  1588  GGACCTAATGAGTCTCCCTCAGCCTTTTTAGAGAGACTCAAAGAGGCCTATCGCAGGTAC  1647

Query  122   ACTCCTTATGATCCTGAGGACCCTGGGCAAGAAACGAATGTATCTATGTCATTCATCTGG  181
             ||||||||||| ||||||||||| ||||||||||| ||||| ||||||||||||||||||
Sbjct  1648  ACTCCTTATGACCCTGAGGACCCAGGGCAAGAAACCAATGTGTCTATGTCATTCATCTGG  1707

Query  182   CAGTCCGCTCCAGACATTGGTCGAAAGTTAGAGCGGTTAGAAG  224
             ||||| || || || || || ||||||||||||||||||||||
Sbjct  1708  CAGTCTGCCCCGGATATCGGGCGAAAGTTAGAGCGGTTAGAAG  1750


>FJ544577.2 Mus musculus mobilized endogenous polytropic provirus 
clone 15 truncated gag-pol polyprotein (gag) and envelope 
protein (env) genes, complete cds
Length=8183

 Score = 223 bits (246),  Expect = 7e-57
 Identities = 147/163 (90%), Gaps = 0/163 (0%)
 Strand=Plus/Plus

Query  62    GGACCTAATGAGTCCCCCTCAGCCTTCCTAGAGAGACTCAAGGAAGCCTATCGCAGATAC  121
             |||||||||||||| |||||||||||  ||||||||||||| || ||||||||||| |||
Sbjct  1588  GGACCTAATGAGTCTCCCTCAGCCTTTTTAGAGAGACTCAAAGAGGCCTATCGCAGGTAC  1647

Query  122   ACTCCTTATGATCCTGAGGACCCTGGGCAAGAAACGAATGTATCTATGTCATTCATCTGG  181
             ||||||||||| ||||||||||| ||||||||||| ||||| ||||||||||||||||||
Sbjct  1648  ACTCCTTATGACCCTGAGGACCCAGGGCAAGAAACCAATGTGTCTATGTCATTCATCTGG  1707

Query  182   CAGTCCGCTCCAGACATTGGTCGAAAGTTAGAGCGGTTAGAAG  224
             ||||| || || || || || ||||||||||||||||||||||
Sbjct  1708  CAGTCTGCCCCGGATATCGGGCGAAAGTTAGAGCGGTTAGAAG  1750


>NC_001501.1 Moloney murine leukemia virus, complete genome
Length=8332

 Score = 220 bits (243),  Expect = 9e-56
 Identities = 147/164 (90%), Gaps = 0/164 (0%)
 Strand=Plus/Plus

Query  61    AGGACCTAATGAGTCCCCCTCAGCCTTCCTAGAGAGACTCAAGGAAGCCTATCGCAGATA  120
             ||| || |||||||| ||||| ||||||||||||||||| ||||||||||||||||| ||
Sbjct  1433  AGGGCCCAATGAGTCTCCCTCGGCCTTCCTAGAGAGACTTAAGGAAGCCTATCGCAGGTA  1492

Query  121   CACTCCTTATGATCCTGAGGACCCTGGGCAAGAAACGAATGTATCTATGTCATTCATCTG  180
             |||||||||||| ||||||||||| ||||||||||| ||||| |||||||| ||||| ||
Sbjct  1493  CACTCCTTATGACCCTGAGGACCCAGGGCAAGAAACTAATGTGTCTATGTCTTTCATTTG  1552

Query  181   GCAGTCCGCTCCAGACATTGGTCGAAAGTTAGAGCGGTTAGAAG  224
             |||||| || |||||||||||  ||||||||||| |||||||||
Sbjct  1553  GCAGTCTGCCCCAGACATTGGGAGAAAGTTAGAGAGGTTAGAAG  1596


>AF033811.1 Moloney murine leukemia virus, complete genome
Length=8332

 Score = 220 bits (243),  Expect = 9e-56
 Identities = 147/164 (90%), Gaps = 0/164 (0%)
 Strand=Plus/Plus

Query  61    AGGACCTAATGAGTCCCCCTCAGCCTTCCTAGAGAGACTCAAGGAAGCCTATCGCAGATA  120
             ||| || |||||||| ||||| ||||||||||||||||| ||||||||||||||||| ||
Sbjct  1433  AGGGCCCAATGAGTCTCCCTCGGCCTTCCTAGAGAGACTTAAGGAAGCCTATCGCAGGTA  1492

Query  121   CACTCCTTATGATCCTGAGGACCCTGGGCAAGAAACGAATGTATCTATGTCATTCATCTG  180
             |||||||||||| ||||||||||| ||||||||||| ||||| |||||||| ||||| ||
Sbjct  1493  CACTCCTTATGACCCTGAGGACCCAGGGCAAGAAACTAATGTGTCTATGTCTTTCATTTG  1552

Query  181   GCAGTCCGCTCCAGACATTGGTCGAAAGTTAGAGCGGTTAGAAG  224
             |||||| || |||||||||||  ||||||||||| |||||||||
Sbjct  1553  GCAGTCTGCCCCAGACATTGGGAGAAAGTTAGAGAGGTTAGAAG  1596


>NC_001501.1 Moloney murine leukemia virus, complete genome
Length=8332

 Score = 220 bits (243),  Expect = 9e-56
 Identities = 147/164 (90%), Gaps = 0/164 (0%)
 Strand=Plus/Plus

Query  61    AGGACCTAATGAGTCCCCCTCAGCCTTCCTAGAGAGACTCAAGGAAGCCTATCGCAGATA  120
             ||| || |||||||| ||||| ||||||||||||||||| ||||||||||||||||| ||
Sbjct  1433  AGGGCCCAATGAGTCTCCCTCGGCCTTCCTAGAGAGACTTAAGGAAGCCTATCGCAGGTA  1492

Query  121   CACTCCTTATGATCCTGAGGACCCTGGGCAAGAAACGAATGTATCTATGTCATTCATCTG  180
             |||||||||||| ||||||||||| ||||||||||| ||||| |||||||| ||||| ||
Sbjct  1493  CACTCCTTATGACCCTGAGGACCCAGGGCAAGAAACTAATGTGTCTATGTCTTTCATTTG  1552

Query  181   GCAGTCCGCTCCAGACATTGGTCGAAAGTTAGAGCGGTTAGAAG  224
             |||||| || |||||||||||  ||||||||||| |||||||||
Sbjct  1553  GCAGTCTGCCCCAGACATTGGGAGAAAGTTAGAGAGGTTAGAAG  1596


>NC_001502.1 Moloney murine sarcoma virus, complete genome
Length=5833

 Score = 220 bits (243),  Expect = 9e-56
 Identities = 147/164 (90%), Gaps = 0/164 (0%)
 Strand=Plus/Plus

Query  61    AGGACCTAATGAGTCCCCCTCAGCCTTCCTAGAGAGACTCAAGGAAGCCTATCGCAGATA  120
             ||| || |||||||| ||||| ||||||||||||||||| ||||||||||||||||| ||
Sbjct  1633  AGGGCCCAATGAGTCTCCCTCGGCCTTCCTAGAGAGACTTAAGGAAGCCTATCGCAGGTA  1692

Query  121   CACTCCTTATGATCCTGAGGACCCTGGGCAAGAAACGAATGTATCTATGTCATTCATCTG  180
             |||||||||||| ||||||||||| ||||||||||| ||||| |||||||| ||||| ||
Sbjct  1693  CACTCCTTATGACCCTGAGGACCCAGGGCAAGAAACTAATGTGTCTATGTCTTTCATTTG  1752

Query  181   GCAGTCCGCTCCAGACATTGGTCGAAAGTTAGAGCGGTTAGAAG  224
             |||||| || |||||||||||  ||||||||||| |||||||||
Sbjct  1753  GCAGTCTGCCCCAGACATTGGGAGAAAGTTAGAGAGGTTAGAAG  1796


>AF033811.1 Moloney murine leukemia virus, complete genome
Length=8332

 Score = 220 bits (243),  Expect = 9e-56
 Identities = 147/164 (90%), Gaps = 0/164 (0%)
 Strand=Plus/Plus

Query  61    AGGACCTAATGAGTCCCCCTCAGCCTTCCTAGAGAGACTCAAGGAAGCCTATCGCAGATA  120
             ||| || |||||||| ||||| ||||||||||||||||| ||||||||||||||||| ||
Sbjct  1433  AGGGCCCAATGAGTCTCCCTCGGCCTTCCTAGAGAGACTTAAGGAAGCCTATCGCAGGTA  1492

Query  121   CACTCCTTATGATCCTGAGGACCCTGGGCAAGAAACGAATGTATCTATGTCATTCATCTG  180
             |||||||||||| ||||||||||| ||||||||||| ||||| |||||||| ||||| ||
Sbjct  1493  CACTCCTTATGACCCTGAGGACCCAGGGCAAGAAACTAATGTGTCTATGTCTTTCATTTG  1552

Query  181   GCAGTCCGCTCCAGACATTGGTCGAAAGTTAGAGCGGTTAGAAG  224
             |||||| || |||||||||||  ||||||||||| |||||||||
Sbjct  1553  GCAGTCTGCCCCAGACATTGGGAGAAAGTTAGAGAGGTTAGAAG  1596


>AF033813.1 Moloney murine sarcoma virus, complete genome
Length=5833

 Score = 220 bits (243),  Expect = 9e-56
 Identities = 147/164 (90%), Gaps = 0/164 (0%)
 Strand=Plus/Plus

Query  61    AGGACCTAATGAGTCCCCCTCAGCCTTCCTAGAGAGACTCAAGGAAGCCTATCGCAGATA  120
             ||| || |||||||| ||||| ||||||||||||||||| ||||||||||||||||| ||
Sbjct  1633  AGGGCCCAATGAGTCTCCCTCGGCCTTCCTAGAGAGACTTAAGGAAGCCTATCGCAGGTA  1692

Query  121   CACTCCTTATGATCCTGAGGACCCTGGGCAAGAAACGAATGTATCTATGTCATTCATCTG  180
             |||||||||||| ||||||||||| ||||||||||| ||||| |||||||| ||||| ||
Sbjct  1693  CACTCCTTATGACCCTGAGGACCCAGGGCAAGAAACTAATGTGTCTATGTCTTTCATTTG  1752

Query  181   GCAGTCCGCTCCAGACATTGGTCGAAAGTTAGAGCGGTTAGAAG  224
             |||||| || |||||||||||  ||||||||||| |||||||||
Sbjct  1753  GCAGTCTGCCCCAGACATTGGGAGAAAGTTAGAGAGGTTAGAAG  1796


>NC_040603.1 Red-crowned crane parvovirus isolate yc-7, complete 
genome
Length=5515

 Score = 60.8 bits (66),  Expect = 5e-08
 Identities = 51/62 (82%), Gaps = 2/62 (3%)
 Strand=Plus/Minus

Query  1     CGACCACCGAGATCTACACCAATCTATGATCGTCGGCAGCGTCAGATGTGTATAAGAGAC  60
             ||||| |||||||||||||  |     |||||| ||||||||||||| |||||||| |||
Sbjct  5439  CGACCTCCGAGATCTACAC--AGGGGAGATCGTAGGCAGCGTCAGATATGTATAAGTGAC  5382

Query  61    AG  62
             ||
Sbjct  5381  AG  5380


>KY312546.1 Red-crowned crane parvovirus isolate yc-7, complete 
genome
Length=5515

 Score = 60.8 bits (66),  Expect = 5e-08
 Identities = 51/62 (82%), Gaps = 2/62 (3%)
 Strand=Plus/Minus

Query  1     CGACCACCGAGATCTACACCAATCTATGATCGTCGGCAGCGTCAGATGTGTATAAGAGAC  60
             ||||| |||||||||||||  |     |||||| ||||||||||||| |||||||| |||
Sbjct  5439  CGACCTCCGAGATCTACAC--AGGGGAGATCGTAGGCAGCGTCAGATATGTATAAGTGAC  5382

Query  61    AG  62
             ||
Sbjct  5381  AG  5380


>NC_048142.1 Acinetobacter phage AbKT21phiIII, complete genome
Length=40898

 Score = 59.9 bits (65),  Expect = 2e-07
 Identities = 43/49 (88%), Gaps = 2/49 (4%)
 Strand=Plus/Plus

Query  229    CTCTTATACACATCTCCGAGCCCACGAGACATGTTGTTGGATCTCGTAT  277
              ||||||||||||||||||||||||||||||  || ||   |||||||||
Sbjct  40827  CTCTTATACACATCTCCGAGCCCACGAGACGCGTAGT--AATCTCGTAT  40873


>MK278859.1 Acinetobacter phage AbKT21phiIII, complete genome
Length=40898

 Score = 59.9 bits (65),  Expect = 2e-07
 Identities = 43/49 (88%), Gaps = 2/49 (4%)
 Strand=Plus/Plus

Query  229    CTCTTATACACATCTCCGAGCCCACGAGACATGTTGTTGGATCTCGTAT  277
              ||||||||||||||||||||||||||||||  || ||   |||||||||
Sbjct  40827  CTCTTATACACATCTCCGAGCCCACGAGACGCGTAGT--AATCTCGTAT  40873


>KX574342.1 Cod iridovirus isolate GAM14001, complete genome
Length=114865

 Score = 56.3 bits (61),  Expect = 2e-06
 Identities = 32/33 (97%), Gaps = 0/33 (0%)
 Strand=Plus/Plus

Query  30    TCGTCGGCAGCGTCAGATGTGTATAAGAGACAG  62
             ||||||||||||||| |||||||||||||||||
Sbjct  1324  TCGTCGGCAGCGTCAAATGTGTATAAGAGACAG  1356


 Score = 38.3 bits (41),  Expect = 0.57
 Identities = 27/30 (90%), Gaps = 1/30 (3%)
 Strand=Plus/Minus

Query  213   AGCGGTTAGAAG-CTGTCTCTTATACACAT  241
             |||||||| ||  |||||||||||||||||
Sbjct  1369  AGCGGTTATAAATCTGTCTCTTATACACAT  1340


>NC_049459.1 Salmonella phage SW9, complete genome
Length=31123

 Score = 55.4 bits (60),  Expect = 2e-06
 Identities = 30/30 (100%), Gaps = 0/30 (0%)
 Strand=Plus/Minus

Query  225  CTGTCTCTTATACACATCTCCGAGCCCACG  254
            ||||||||||||||||||||||||||||||
Sbjct  30   CTGTCTCTTATACACATCTCCGAGCCCACG  1


 Score = 37.4 bits (40),  Expect = 0.57
 Identities = 20/20 (100%), Gaps = 0/20 (0%)
 Strand=Plus/Plus

Query  44  AGATGTGTATAAGAGACAGG  63
           ||||||||||||||||||||
Sbjct  12  AGATGTGTATAAGAGACAGG  31


>MK972711.1 Salmonella phage SW9, complete genome
Length=31123

 Score = 55.4 bits (60),  Expect = 2e-06
 Identities = 30/30 (100%), Gaps = 0/30 (0%)
 Strand=Plus/Minus

Query  225  CTGTCTCTTATACACATCTCCGAGCCCACG  254
            ||||||||||||||||||||||||||||||
Sbjct  30   CTGTCTCTTATACACATCTCCGAGCCCACG  1


 Score = 37.4 bits (40),  Expect = 0.57
 Identities = 20/20 (100%), Gaps = 0/20 (0%)
 Strand=Plus/Plus

Query  44  AGATGTGTATAAGAGACAGG  63
           ||||||||||||||||||||
Sbjct  12  AGATGTGTATAAGAGACAGG  31


>NC_001940.1 Feline leukemia virus, complete genome
Length=8448

 Score = 54.5 bits (59),  Expect = 7e-06
 Identities = 55/72 (76%), Gaps = 0/72 (0%)
 Strand=Plus/Plus

Query  81    CAGCCTTCCTAGAGAGACTCAAGGAAGCCTATCGCAGATACACTCCTTATGATCCTGAGG  140
             |||| ||  |||| ||| | || || || ||  | |  |||||||| ||||| |||||||
Sbjct  1949  CAGCATTTTTAGAAAGATTAAAAGAGGCTTACAGAATGTACACTCCCTATGACCCTGAGG  2008

Query  141   ACCCTGGGCAAG  152
             |||| |||||||
Sbjct  2009  ACCCAGGGCAAG  2020


>AF052723.1 Feline leukemia virus strain Rickard subgroup A, complete 
genome
Length=8448

 Score = 54.5 bits (59),  Expect = 7e-06
 Identities = 55/72 (76%), Gaps = 0/72 (0%)
 Strand=Plus/Plus

Query  81    CAGCCTTCCTAGAGAGACTCAAGGAAGCCTATCGCAGATACACTCCTTATGATCCTGAGG  140
             |||| ||  |||| ||| | || || || ||  | |  |||||||| ||||| |||||||
Sbjct  1949  CAGCATTTTTAGAAAGATTAAAAGAGGCTTACAGAATGTACACTCCCTATGACCCTGAGG  2008

Query  141   ACCCTGGGCAAG  152
             |||| |||||||
Sbjct  2009  ACCCAGGGCAAG  2020


>NC_030953.1 Shigella phage SHFML-11, complete genome
Length=170650

 Score = 47.3 bits (51),  Expect = 0.001
 Identities = 30/33 (91%), Gaps = 0/33 (0%)
 Strand=Plus/Minus

Query  225  CTGTCTCTTATACACATCTCCGAGCCCACGAGA  257
            ||||||||| || |||||||||||||||| |||
Sbjct  81   CTGTCTCTTTTAAACATCTCCGAGCCCACCAGA  49


>KX130861.1 Shigella phage SHFML-11, complete genome
Length=170650

 Score = 47.3 bits (51),  Expect = 0.001
 Identities = 30/33 (91%), Gaps = 0/33 (0%)
 Strand=Plus/Minus

Query  225  CTGTCTCTTATACACATCTCCGAGCCCACGAGA  257
            ||||||||| || |||||||||||||||| |||
Sbjct  81   CTGTCTCTTTTAAACATCTCCGAGCCCACCAGA  49


>NC_001885.3 Gibbon ape leukemia virus gag, pol, and env genes, 
complete cds
Length=8088

 Score = 43.7 bits (47),  Expect = 0.014
 Identities = 46/61 (75%), Gaps = 0/61 (0%)
 Strand=Plus/Plus

Query  75    CCCCCTCAGCCTTCCTAGAGAGACTCAAGGAAGCCTATCGCAGATACACTCCTTATGATC  134
             |||| || |  ||| ||||  | || | ||| |||||| | ||||||||||| | |||||
Sbjct  1682  CCCCTTCGGTTTTCTTAGAACGCCTGATGGAGGCCTATAGGAGATACACTCCGTTTGATC  1741

Query  135   C  135
             |
Sbjct  1742  C  1742


>M26927.1 Gibbon ape leukemia virus gag, pol, and env genes, complete 
cds
Length=8088

 Score = 43.7 bits (47),  Expect = 0.014
 Identities = 46/61 (75%), Gaps = 0/61 (0%)
 Strand=Plus/Plus

Query  75    CCCCCTCAGCCTTCCTAGAGAGACTCAAGGAAGCCTATCGCAGATACACTCCTTATGATC  134
             |||| || |  ||| ||||  | || | ||| |||||| | ||||||||||| | |||||
Sbjct  1682  CCCCTTCGGTTTTCTTAGAACGCCTGATGGAGGCCTATAGGAGATACACTCCGTTTGATC  1741

Query  135   C  135
             |
Sbjct  1742  C  1742


>NC_048209.1 Zambian malbrouck virus 1 isolate SHFVagmMal_seqID_01, 
partial genome
Length=15307

 Score = 41.0 bits (44),  Expect = 0.047
 Identities = 25/27 (93%), Gaps = 0/27 (0%)
 Strand=Plus/Minus

Query  36   GCAGCGTCAGATGTGTATAAGAGACAG  62
            |||| | ||||||||||||||||||||
Sbjct  240  GCAGTGGCAGATGTGTATAAGAGACAG  214


 Score = 35.6 bits (38),  Expect = 2.0
 Identities = 19/19 (100%), Gaps = 0/19 (0%)
 Strand=Plus/Plus

Query  225  CTGTCTCTTATACACATCT  243
            |||||||||||||||||||
Sbjct  214  CTGTCTCTTATACACATCT  232


>NC_041845.1 Flavobacterium phage FCV-1, complete genome
Length=46450

 Score = 41.0 bits (44),  Expect = 0.047
 Identities = 25/27 (93%), Gaps = 0/27 (0%)
 Strand=Plus/Plus

Query  217    GTTAGAAGCTGTCTCTTATACACATCT  243
              |||| | ||||||||||||||||||||
Sbjct  46417  GTTATACGCTGTCTCTTATACACATCT  46443


 Score = 35.6 bits (38),  Expect = 2.0
 Identities = 19/19 (100%), Gaps = 0/19 (0%)
 Strand=Plus/Minus

Query  44     AGATGTGTATAAGAGACAG  62
              |||||||||||||||||||
Sbjct  46443  AGATGTGTATAAGAGACAG  46425


>KT166441.1 Zambian malbrouck virus 1 isolate SHFVagmMal_seqID_01, 
partial genome
Length=15307

 Score = 41.0 bits (44),  Expect = 0.047
 Identities = 25/27 (93%), Gaps = 0/27 (0%)
 Strand=Plus/Minus

Query  36   GCAGCGTCAGATGTGTATAAGAGACAG  62
            |||| | ||||||||||||||||||||
Sbjct  240  GCAGTGGCAGATGTGTATAAGAGACAG  214


 Score = 35.6 bits (38),  Expect = 2.0
 Identities = 19/19 (100%), Gaps = 0/19 (0%)
 Strand=Plus/Plus

Query  225  CTGTCTCTTATACACATCT  243
            |||||||||||||||||||
Sbjct  214  CTGTCTCTTATACACATCT  232


>KY979235.1 Flavobacterium phage FCV-1, complete genome
Length=46450

 Score = 41.0 bits (44),  Expect = 0.047
 Identities = 25/27 (93%), Gaps = 0/27 (0%)
 Strand=Plus/Plus

Query  217    GTTAGAAGCTGTCTCTTATACACATCT  243
              |||| | ||||||||||||||||||||
Sbjct  46417  GTTATACGCTGTCTCTTATACACATCT  46443


 Score = 35.6 bits (38),  Expect = 2.0
 Identities = 19/19 (100%), Gaps = 0/19 (0%)
 Strand=Plus/Minus

Query  44     AGATGTGTATAAGAGACAG  62
              |||||||||||||||||||
Sbjct  46443  AGATGTGTATAAGAGACAG  46425


>NC_048209.1 Zambian malbrouck virus 1 isolate SHFVagmMal_seqID_01, 
partial genome
Length=15307

 Score = 41.0 bits (44),  Expect = 0.047
 Identities = 25/27 (93%), Gaps = 0/27 (0%)
 Strand=Plus/Minus

Query  36   GCAGCGTCAGATGTGTATAAGAGACAG  62
            |||| | ||||||||||||||||||||
Sbjct  240  GCAGTGGCAGATGTGTATAAGAGACAG  214


 Score = 35.6 bits (38),  Expect = 2.0
 Identities = 19/19 (100%), Gaps = 0/19 (0%)
 Strand=Plus/Plus

Query  225  CTGTCTCTTATACACATCT  243
            |||||||||||||||||||
Sbjct  214  CTGTCTCTTATACACATCT  232


>KT166441.1 Zambian malbrouck virus 1 isolate SHFVagmMal_seqID_01, 
partial genome
Length=15307

 Score = 41.0 bits (44),  Expect = 0.047
 Identities = 25/27 (93%), Gaps = 0/27 (0%)
 Strand=Plus/Minus

Query  36   GCAGCGTCAGATGTGTATAAGAGACAG  62
            |||| | ||||||||||||||||||||
Sbjct  240  GCAGTGGCAGATGTGTATAAGAGACAG  214


 Score = 35.6 bits (38),  Expect = 2.0
 Identities = 19/19 (100%), Gaps = 0/19 (0%)
 Strand=Plus/Plus

Query  225  CTGTCTCTTATACACATCT  243
            |||||||||||||||||||
Sbjct  214  CTGTCTCTTATACACATCT  232


>NC_030402.1 Ungulate bocaparvovirus 6 strain Ungulate bocaparvovirus 
6 strain USII/03, complete genome
Length=5224

 Score = 39.2 bits (42),  Expect = 0.16
 Identities = 33/41 (80%), Gaps = 0/41 (0%)
 Strand=Plus/Plus

Query  23  TCTATGATCGTCGGCAGCGTCAGATGTGTATAAGAGACAGG  63
           ||| || | ||||  |||||||||||||  ||| |||||||
Sbjct  40  TCTCTGTTTGTCGTGAGCGTCAGATGTGGCTAATAGACAGG  80


>NC_009424.5 Woolly monkey sarcoma virus
Length=5779

 Score = 39.2 bits (42),  Expect = 0.16
 Identities = 45/61 (74%), Gaps = 0/61 (0%)
 Strand=Plus/Plus

Query  75    CCCCCTCAGCCTTCCTAGAGAGACTCAAGGAAGCCTATCGCAGATACACTCCTTATGATC  134
             |||| || |  ||| ||||  | || | ||| |||||| | ||||||||||| | ||| |
Sbjct  2452  CCCCTTCGGTTTTCTTAGAACGCCTAATGGAGGCCTATAGGAGATACACTCCGTTTGACC  2511

Query  135   C  135
             |
Sbjct  2512  C  2512


>KU172421.1 Ungulate bocaparvovirus 6 strain Ungulate bocaparvovirus 
6 strain USII/03, complete genome
Length=5224

 Score = 39.2 bits (42),  Expect = 0.16
 Identities = 33/41 (80%), Gaps = 0/41 (0%)
 Strand=Plus/Plus

Query  23  TCTATGATCGTCGGCAGCGTCAGATGTGTATAAGAGACAGG  63
           ||| || | ||||  |||||||||||||  ||| |||||||
Sbjct  40  TCTCTGTTTGTCGTGAGCGTCAGATGTGGCTAATAGACAGG  80


>V01201.1 Simian sarcoma virus proviral sequence with genes coding 
for envelope protein (env) and polymerase (pol)
Length=5779

 Score = 39.2 bits (42),  Expect = 0.16
 Identities = 45/61 (74%), Gaps = 0/61 (0%)
 Strand=Plus/Plus

Query  75    CCCCCTCAGCCTTCCTAGAGAGACTCAAGGAAGCCTATCGCAGATACACTCCTTATGATC  134
             |||| || |  ||| ||||  | || | ||| |||||| | ||||||||||| | ||| |
Sbjct  2452  CCCCTTCGGTTTTCTTAGAACGCCTAATGGAGGCCTATAGGAGATACACTCCGTTTGACC  2511

Query  135   C  135
             |
Sbjct  2512  C  2512


>MK227353.1 Corella adenovirus 1 isolate CorAdV1/Melbourne/2015, 
complete genome
Length=27209

 Score = 38.3 bits (41),  Expect = 0.57
 Identities = 25/28 (89%), Gaps = 0/28 (0%)
 Strand=Plus/Plus

Query  225    CTGTCTCTTATACACATCTCCGAGCCCA  252
              |||| |||| |||||||||||| |||||
Sbjct  27104  CTGTATCTTCTACACATCTCCGCGCCCA  27131


>NC_028954.1 Rhodobacter phage RcRhea, complete genome
Length=36065

 Score = 37.4 bits (40),  Expect = 0.57
 Identities = 20/20 (100%), Gaps = 0/20 (0%)
 Strand=Plus/Minus

Query  43  CAGATGTGTATAAGAGACAG  62
           ||||||||||||||||||||
Sbjct  81  CAGATGTGTATAAGAGACAG  62


 Score = 35.6 bits (38),  Expect = 2.0
 Identities = 19/19 (100%), Gaps = 0/19 (0%)
 Strand=Plus/Plus

Query  225  CTGTCTCTTATACACATCT  243
            |||||||||||||||||||
Sbjct  62   CTGTCTCTTATACACATCT  80


>KR935216.1 Rhodobacter phage RcRhea, complete genome
Length=36065

 Score = 37.4 bits (40),  Expect = 0.57
 Identities = 20/20 (100%), Gaps = 0/20 (0%)
 Strand=Plus/Minus

Query  43  CAGATGTGTATAAGAGACAG  62
           ||||||||||||||||||||
Sbjct  81  CAGATGTGTATAAGAGACAG  62


 Score = 35.6 bits (38),  Expect = 2.0
 Identities = 19/19 (100%), Gaps = 0/19 (0%)
 Strand=Plus/Plus

Query  225  CTGTCTCTTATACACATCT  243
            |||||||||||||||||||
Sbjct  62   CTGTCTCTTATACACATCT  80


>NC_049932.1 Enterococcus phage vB_EfaP_Ef6.2, complete genome
Length=17966

 Score = 35.6 bits (38),  Expect = 2.0
 Identities = 22/24 (92%), Gaps = 0/24 (0%)
 Strand=Plus/Minus

Query  233  TATACACATCTCCGAGCCCACGAG  256
            |||| |||| ||||||||||||||
Sbjct  24   TATAAACATATCCGAGCCCACGAG  1


>MK721188.1 Enterococcus phage vB_EfaP_Ef6.2, complete genome
Length=17966

 Score = 35.6 bits (38),  Expect = 2.0
 Identities = 22/24 (92%), Gaps = 0/24 (0%)
 Strand=Plus/Minus

Query  233  TATACACATCTCCGAGCCCACGAG  256
            |||| |||| ||||||||||||||
Sbjct  24   TATAAACATATCCGAGCCCACGAG  1


Lambda      K        H
   0.634    0.408    0.912 

Gapped
Lambda      K        H
   0.625    0.410    0.780 

Effective search space used: 100870421112


Query= TRINITY_DN7_c0_g1_i2 len=254 path=[0:0-61 2:62-253]

Length=254
                                                                      Score        E
Sequences producing significant alignments:                          (Bits)     Value

NC_001702.1 Murine type C retrovirus, complete genome                 215        9e-55
X94150.1 Retroviridae complete genome (murine type C retrovirus)      215        9e-55
NC_001702.1 Murine type C retrovirus, complete genome                 215        9e-55
X94150.1 Retroviridae complete genome (murine type C retrovirus)      215        9e-55
NC_007815.2 PreXMRV-1 provirus, complete genome                       202        2e-50
FR871849.1 PreXMRV-1 complete proviral genome                         202        2e-50
NC_007815.2 PreXMRV-1 provirus, complete genome                       202        2e-50
FR871849.1 PreXMRV-1 complete proviral genome                         202        2e-50
NC_001819.1 Rauscher murine leukemia virus, complete genome           195        3e-48
NC_001500.1 Spleen focus-forming virus, complete genome               195        3e-48
K00021.1 Friend spleen focus-forming virus (proviral), complete g...  195        3e-48
NC_001501.1 Moloney murine leukemia virus, complete genome            193        1e-47
AF033811.1 Moloney murine leukemia virus, complete genome             193        1e-47
NC_001501.1 Moloney murine leukemia virus, complete genome            193        1e-47
NC_001502.1 Moloney murine sarcoma virus, complete genome             193        1e-47
AF033811.1 Moloney murine leukemia virus, complete genome             193        1e-47
AF033813.1 Moloney murine sarcoma virus, complete genome              193        1e-47
NC_001362.1 Friend murine leukemia virus FB29 complete genome         190        4e-47
Z11128.1 Friend murine leukemia virus FB29 complete genome            190        4e-47
NC_001362.1 Friend murine leukemia virus FB29 complete genome         190        4e-47
Z11128.1 Friend murine leukemia virus FB29 complete genome            190        4e-47
NC_029853.1 Mus musculus mobilized endogenous polytropic provirus...  186        2e-45
FJ544577.2 Mus musculus mobilized endogenous polytropic provirus ...  186        2e-45
NC_040603.1 Red-crowned crane parvovirus isolate yc-7, complete g...  62.6       1e-08
KY312546.1 Red-crowned crane parvovirus isolate yc-7, complete ge...  62.6       1e-08
NC_048142.1 Acinetobacter phage AbKT21phiIII, complete genome         59.9       2e-07
MK278859.1 Acinetobacter phage AbKT21phiIII, complete genome          59.9       2e-07
KX574342.1 Cod iridovirus isolate GAM14001, complete genome           56.3       2e-06
NC_049459.1 Salmonella phage SW9, complete genome                     55.4       2e-06
MK972711.1 Salmonella phage SW9, complete genome                      55.4       2e-06
NC_001940.1 Feline leukemia virus, complete genome                    51.8       2e-05
AF052723.1 Feline leukemia virus strain Rickard subgroup A, compl...  51.8       2e-05
NC_030953.1 Shigella phage SHFML-11, complete genome                  47.3       0.001
KX130861.1 Shigella phage SHFML-11, complete genome                   47.3       0.001
NC_048209.1 Zambian malbrouck virus 1 isolate SHFVagmMal_seqID_01...  42.8       0.012
KT166441.1 Zambian malbrouck virus 1 isolate SHFVagmMal_seqID_01,...  42.8       0.012
NC_048209.1 Zambian malbrouck virus 1 isolate SHFVagmMal_seqID_01...  42.8       0.012
KT166441.1 Zambian malbrouck virus 1 isolate SHFVagmMal_seqID_01,...  42.8       0.012
NC_001885.3 Gibbon ape leukemia virus gag, pol, and env genes, co...  41.9       0.043
M26927.1 Gibbon ape leukemia virus gag, pol, and env genes, compl...  41.9       0.043
NC_041845.1 Flavobacterium phage FCV-1, complete genome               41.0       0.043
KY979235.1 Flavobacterium phage FCV-1, complete genome                41.0       0.043
MK227353.1 Corella adenovirus 1 isolate CorAdV1/Melbourne/2015, c...  38.3       0.52 
NC_028954.1 Rhodobacter phage RcRhea, complete genome                 37.4       0.52 
KR935216.1 Rhodobacter phage RcRhea, complete genome                  37.4       0.52 
NC_030402.1 Ungulate bocaparvovirus 6 strain Ungulate bocaparvovi...  37.4       0.52 
NC_009424.5 Woolly monkey sarcoma virus                               37.4       0.52 
KU172421.1 Ungulate bocaparvovirus 6 strain Ungulate bocaparvovir...  37.4       0.52 
V01201.1 Simian sarcoma virus proviral sequence with genes coding...  37.4       0.52 
NC_049932.1 Enterococcus phage vB_EfaP_Ef6.2, complete genome         35.6       1.8  
MK721188.1 Enterococcus phage vB_EfaP_Ef6.2, complete genome          35.6       1.8  


>NC_001702.1 Murine type C retrovirus, complete genome
Length=8135

 Score = 215 bits (238),  Expect = 9e-55
 Identities = 131/139 (94%), Gaps = 0/139 (0%)
 Strand=Plus/Plus

Query  63    TTCCTAGAGAGACTCAAGGAAGCCTATCGCAGATACACTCCTTATGATCCTGAGGACCCT  122
             || |||||||||||||| || |||||||||||||||||||||||||| ||||||||||||
Sbjct  1739  TTTCTAGAGAGACTCAAAGAGGCCTATCGCAGATACACTCCTTATGACCCTGAGGACCCT  1798

Query  123   GGGCAAGAAACGAATGTATCTATGTCATTCATCTGGCAGTCCGCTCCAGACATTGGTCGA  182
             ||||||||||| |||||||| ||||| |||||||||||||| ||||||||||||||||||
Sbjct  1799  GGGCAAGAAACCAATGTATCCATGTCGTTCATCTGGCAGTCTGCTCCAGACATTGGTCGA  1858

Query  183   AAGTTAGAGCGGTTAGAAG  201
             |||||||||||||||||||
Sbjct  1859  AAGTTAGAGCGGTTAGAAG  1877


>X94150.1 Retroviridae complete genome (murine type C retrovirus)
Length=8135

 Score = 215 bits (238),  Expect = 9e-55
 Identities = 131/139 (94%), Gaps = 0/139 (0%)
 Strand=Plus/Plus

Query  63    TTCCTAGAGAGACTCAAGGAAGCCTATCGCAGATACACTCCTTATGATCCTGAGGACCCT  122
             || |||||||||||||| || |||||||||||||||||||||||||| ||||||||||||
Sbjct  1739  TTTCTAGAGAGACTCAAAGAGGCCTATCGCAGATACACTCCTTATGACCCTGAGGACCCT  1798

Query  123   GGGCAAGAAACGAATGTATCTATGTCATTCATCTGGCAGTCCGCTCCAGACATTGGTCGA  182
             ||||||||||| |||||||| ||||| |||||||||||||| ||||||||||||||||||
Sbjct  1799  GGGCAAGAAACCAATGTATCCATGTCGTTCATCTGGCAGTCTGCTCCAGACATTGGTCGA  1858

Query  183   AAGTTAGAGCGGTTAGAAG  201
             |||||||||||||||||||
Sbjct  1859  AAGTTAGAGCGGTTAGAAG  1877


>NC_001702.1 Murine type C retrovirus, complete genome
Length=8135

 Score = 215 bits (238),  Expect = 9e-55
 Identities = 131/139 (94%), Gaps = 0/139 (0%)
 Strand=Plus/Plus

Query  63    TTCCTAGAGAGACTCAAGGAAGCCTATCGCAGATACACTCCTTATGATCCTGAGGACCCT  122
             || |||||||||||||| || |||||||||||||||||||||||||| ||||||||||||
Sbjct  1739  TTTCTAGAGAGACTCAAAGAGGCCTATCGCAGATACACTCCTTATGACCCTGAGGACCCT  1798

Query  123   GGGCAAGAAACGAATGTATCTATGTCATTCATCTGGCAGTCCGCTCCAGACATTGGTCGA  182
             ||||||||||| |||||||| ||||| |||||||||||||| ||||||||||||||||||
Sbjct  1799  GGGCAAGAAACCAATGTATCCATGTCGTTCATCTGGCAGTCTGCTCCAGACATTGGTCGA  1858

Query  183   AAGTTAGAGCGGTTAGAAG  201
             |||||||||||||||||||
Sbjct  1859  AAGTTAGAGCGGTTAGAAG  1877


>X94150.1 Retroviridae complete genome (murine type C retrovirus)
Length=8135

 Score = 215 bits (238),  Expect = 9e-55
 Identities = 131/139 (94%), Gaps = 0/139 (0%)
 Strand=Plus/Plus

Query  63    TTCCTAGAGAGACTCAAGGAAGCCTATCGCAGATACACTCCTTATGATCCTGAGGACCCT  122
             || |||||||||||||| || |||||||||||||||||||||||||| ||||||||||||
Sbjct  1739  TTTCTAGAGAGACTCAAAGAGGCCTATCGCAGATACACTCCTTATGACCCTGAGGACCCT  1798

Query  123   GGGCAAGAAACGAATGTATCTATGTCATTCATCTGGCAGTCCGCTCCAGACATTGGTCGA  182
             ||||||||||| |||||||| ||||| |||||||||||||| ||||||||||||||||||
Sbjct  1799  GGGCAAGAAACCAATGTATCCATGTCGTTCATCTGGCAGTCTGCTCCAGACATTGGTCGA  1858

Query  183   AAGTTAGAGCGGTTAGAAG  201
             |||||||||||||||||||
Sbjct  1859  AAGTTAGAGCGGTTAGAAG  1877


>NC_007815.2 PreXMRV-1 provirus, complete genome
Length=8197

 Score = 202 bits (223),  Expect = 2e-50
 Identities = 128/139 (92%), Gaps = 0/139 (0%)
 Strand=Plus/Plus

Query  63    TTCCTAGAGAGACTCAAGGAAGCCTATCGCAGATACACTCCTTATGATCCTGAGGACCCT  122
             ||| |||||||||||||||| ||||||||||| |||||||||||||| ||||||||||| 
Sbjct  1720  TTCTTAGAGAGACTCAAGGAGGCCTATCGCAGGTACACTCCTTATGACCCTGAGGACCCA  1779

Query  123   GGGCAAGAAACGAATGTATCTATGTCATTCATCTGGCAGTCCGCTCCAGACATTGGTCGA  182
             |||||| |||| ||||| || |||||||||||||||||||||||||| ||||| ||||||
Sbjct  1780  GGGCAAAAAACCAATGTGTCCATGTCATTCATCTGGCAGTCCGCTCCGGACATCGGTCGA  1839

Query  183   AAGTTAGAGCGGTTAGAAG  201
             |||||||||||||||||||
Sbjct  1840  AAGTTAGAGCGGTTAGAAG  1858


>FR871849.1 PreXMRV-1 complete proviral genome
Length=8197

 Score = 202 bits (223),  Expect = 2e-50
 Identities = 128/139 (92%), Gaps = 0/139 (0%)
 Strand=Plus/Plus

Query  63    TTCCTAGAGAGACTCAAGGAAGCCTATCGCAGATACACTCCTTATGATCCTGAGGACCCT  122
             ||| |||||||||||||||| ||||||||||| |||||||||||||| ||||||||||| 
Sbjct  1720  TTCTTAGAGAGACTCAAGGAGGCCTATCGCAGGTACACTCCTTATGACCCTGAGGACCCA  1779

Query  123   GGGCAAGAAACGAATGTATCTATGTCATTCATCTGGCAGTCCGCTCCAGACATTGGTCGA  182
             |||||| |||| ||||| || |||||||||||||||||||||||||| ||||| ||||||
Sbjct  1780  GGGCAAAAAACCAATGTGTCCATGTCATTCATCTGGCAGTCCGCTCCGGACATCGGTCGA  1839

Query  183   AAGTTAGAGCGGTTAGAAG  201
             |||||||||||||||||||
Sbjct  1840  AAGTTAGAGCGGTTAGAAG  1858


>NC_007815.2 PreXMRV-1 provirus, complete genome
Length=8197

 Score = 202 bits (223),  Expect = 2e-50
 Identities = 128/139 (92%), Gaps = 0/139 (0%)
 Strand=Plus/Plus

Query  63    TTCCTAGAGAGACTCAAGGAAGCCTATCGCAGATACACTCCTTATGATCCTGAGGACCCT  122
             ||| |||||||||||||||| ||||||||||| |||||||||||||| ||||||||||| 
Sbjct  1720  TTCTTAGAGAGACTCAAGGAGGCCTATCGCAGGTACACTCCTTATGACCCTGAGGACCCA  1779

Query  123   GGGCAAGAAACGAATGTATCTATGTCATTCATCTGGCAGTCCGCTCCAGACATTGGTCGA  182
             |||||| |||| ||||| || |||||||||||||||||||||||||| ||||| ||||||
Sbjct  1780  GGGCAAAAAACCAATGTGTCCATGTCATTCATCTGGCAGTCCGCTCCGGACATCGGTCGA  1839

Query  183   AAGTTAGAGCGGTTAGAAG  201
             |||||||||||||||||||
Sbjct  1840  AAGTTAGAGCGGTTAGAAG  1858


>FR871849.1 PreXMRV-1 complete proviral genome
Length=8197

 Score = 202 bits (223),  Expect = 2e-50
 Identities = 128/139 (92%), Gaps = 0/139 (0%)
 Strand=Plus/Plus

Query  63    TTCCTAGAGAGACTCAAGGAAGCCTATCGCAGATACACTCCTTATGATCCTGAGGACCCT  122
             ||| |||||||||||||||| ||||||||||| |||||||||||||| ||||||||||| 
Sbjct  1720  TTCTTAGAGAGACTCAAGGAGGCCTATCGCAGGTACACTCCTTATGACCCTGAGGACCCA  1779

Query  123   GGGCAAGAAACGAATGTATCTATGTCATTCATCTGGCAGTCCGCTCCAGACATTGGTCGA  182
             |||||| |||| ||||| || |||||||||||||||||||||||||| ||||| ||||||
Sbjct  1780  GGGCAAAAAACCAATGTGTCCATGTCATTCATCTGGCAGTCCGCTCCGGACATCGGTCGA  1839

Query  183   AAGTTAGAGCGGTTAGAAG  201
             |||||||||||||||||||
Sbjct  1840  AAGTTAGAGCGGTTAGAAG  1858


>NC_001819.1 Rauscher murine leukemia virus, complete genome
Length=8282

 Score = 195 bits (215),  Expect = 3e-48
 Identities = 124/135 (92%), Gaps = 0/135 (0%)
 Strand=Plus/Plus

Query  67    TAGAGAGACTCAAGGAAGCCTATCGCAGATACACTCCTTATGATCCTGAGGACCCTGGGC  126
             |||||||||||||||| |||||||||||||||||||||||||| ||||||||||| ||||
Sbjct  1724  TAGAGAGACTCAAGGAGGCCTATCGCAGATACACTCCTTATGACCCTGAGGACCCAGGGC  1783

Query  127   AAGAAACGAATGTATCTATGTCATTCATCTGGCAGTCCGCTCCAGACATTGGTCGAAAGT  186
             ||||||| ||||| || ||||||||||||||||||||||| || || || || |||||||
Sbjct  1784  AAGAAACCAATGTGTCCATGTCATTCATCTGGCAGTCCGCCCCGGATATCGGGCGAAAGT  1843

Query  187   TAGAGCGGTTAGAAG  201
             |||||||||||||||
Sbjct  1844  TAGAGCGGTTAGAAG  1858


>NC_001500.1 Spleen focus-forming virus, complete genome
Length=6296

 Score = 195 bits (215),  Expect = 3e-48
 Identities = 124/135 (92%), Gaps = 0/135 (0%)
 Strand=Plus/Plus

Query  67    TAGAGAGACTCAAGGAAGCCTATCGCAGATACACTCCTTATGATCCTGAGGACCCTGGGC  126
             |||||||||||||||| |||||||||||||||||||||||||| ||||||||||| ||||
Sbjct  2096  TAGAGAGACTCAAGGAGGCCTATCGCAGATACACTCCTTATGACCCTGAGGACCCAGGGC  2155

Query  127   AAGAAACGAATGTATCTATGTCATTCATCTGGCAGTCCGCTCCAGACATTGGTCGAAAGT  186
             ||||||| ||||| || ||||||||||||||||||||||| || || || || |||||||
Sbjct  2156  AAGAAACCAATGTGTCCATGTCATTCATCTGGCAGTCCGCCCCGGATATCGGGCGAAAGT  2215

Query  187   TAGAGCGGTTAGAAG  201
             |||||||||||||||
Sbjct  2216  TAGAGCGGTTAGAAG  2230


>K00021.1 Friend spleen focus-forming virus (proviral), complete 
genome
Length=6296

 Score = 195 bits (215),  Expect = 3e-48
 Identities = 124/135 (92%), Gaps = 0/135 (0%)
 Strand=Plus/Plus

Query  67    TAGAGAGACTCAAGGAAGCCTATCGCAGATACACTCCTTATGATCCTGAGGACCCTGGGC  126
             |||||||||||||||| |||||||||||||||||||||||||| ||||||||||| ||||
Sbjct  2096  TAGAGAGACTCAAGGAGGCCTATCGCAGATACACTCCTTATGACCCTGAGGACCCAGGGC  2155

Query  127   AAGAAACGAATGTATCTATGTCATTCATCTGGCAGTCCGCTCCAGACATTGGTCGAAAGT  186
             ||||||| ||||| || ||||||||||||||||||||||| || || || || |||||||
Sbjct  2156  AAGAAACCAATGTGTCCATGTCATTCATCTGGCAGTCCGCCCCGGATATCGGGCGAAAGT  2215

Query  187   TAGAGCGGTTAGAAG  201
             |||||||||||||||
Sbjct  2216  TAGAGCGGTTAGAAG  2230


>NC_001501.1 Moloney murine leukemia virus, complete genome
Length=8332

 Score = 193 bits (213),  Expect = 1e-47
 Identities = 126/139 (91%), Gaps = 0/139 (0%)
 Strand=Plus/Plus

Query  63    TTCCTAGAGAGACTCAAGGAAGCCTATCGCAGATACACTCCTTATGATCCTGAGGACCCT  122
             |||||||||||||| ||||||||||||||||| |||||||||||||| ||||||||||| 
Sbjct  1458  TTCCTAGAGAGACTTAAGGAAGCCTATCGCAGGTACACTCCTTATGACCCTGAGGACCCA  1517

Query  123   GGGCAAGAAACGAATGTATCTATGTCATTCATCTGGCAGTCCGCTCCAGACATTGGTCGA  182
             ||||||||||| ||||| |||||||| ||||| |||||||| || |||||||||||  ||
Sbjct  1518  GGGCAAGAAACTAATGTGTCTATGTCTTTCATTTGGCAGTCTGCCCCAGACATTGGGAGA  1577

Query  183   AAGTTAGAGCGGTTAGAAG  201
             ||||||||| |||||||||
Sbjct  1578  AAGTTAGAGAGGTTAGAAG  1596


>AF033811.1 Moloney murine leukemia virus, complete genome
Length=8332

 Score = 193 bits (213),  Expect = 1e-47
 Identities = 126/139 (91%), Gaps = 0/139 (0%)
 Strand=Plus/Plus

Query  63    TTCCTAGAGAGACTCAAGGAAGCCTATCGCAGATACACTCCTTATGATCCTGAGGACCCT  122
             |||||||||||||| ||||||||||||||||| |||||||||||||| ||||||||||| 
Sbjct  1458  TTCCTAGAGAGACTTAAGGAAGCCTATCGCAGGTACACTCCTTATGACCCTGAGGACCCA  1517

Query  123   GGGCAAGAAACGAATGTATCTATGTCATTCATCTGGCAGTCCGCTCCAGACATTGGTCGA  182
             ||||||||||| ||||| |||||||| ||||| |||||||| || |||||||||||  ||
Sbjct  1518  GGGCAAGAAACTAATGTGTCTATGTCTTTCATTTGGCAGTCTGCCCCAGACATTGGGAGA  1577

Query  183   AAGTTAGAGCGGTTAGAAG  201
             ||||||||| |||||||||
Sbjct  1578  AAGTTAGAGAGGTTAGAAG  1596


>NC_001501.1 Moloney murine leukemia virus, complete genome
Length=8332

 Score = 193 bits (213),  Expect = 1e-47
 Identities = 126/139 (91%), Gaps = 0/139 (0%)
 Strand=Plus/Plus

Query  63    TTCCTAGAGAGACTCAAGGAAGCCTATCGCAGATACACTCCTTATGATCCTGAGGACCCT  122
             |||||||||||||| ||||||||||||||||| |||||||||||||| ||||||||||| 
Sbjct  1458  TTCCTAGAGAGACTTAAGGAAGCCTATCGCAGGTACACTCCTTATGACCCTGAGGACCCA  1517

Query  123   GGGCAAGAAACGAATGTATCTATGTCATTCATCTGGCAGTCCGCTCCAGACATTGGTCGA  182
             ||||||||||| ||||| |||||||| ||||| |||||||| || |||||||||||  ||
Sbjct  1518  GGGCAAGAAACTAATGTGTCTATGTCTTTCATTTGGCAGTCTGCCCCAGACATTGGGAGA  1577

Query  183   AAGTTAGAGCGGTTAGAAG  201
             ||||||||| |||||||||
Sbjct  1578  AAGTTAGAGAGGTTAGAAG  1596


>NC_001502.1 Moloney murine sarcoma virus, complete genome
Length=5833

 Score = 193 bits (213),  Expect = 1e-47
 Identities = 126/139 (91%), Gaps = 0/139 (0%)
 Strand=Plus/Plus

Query  63    TTCCTAGAGAGACTCAAGGAAGCCTATCGCAGATACACTCCTTATGATCCTGAGGACCCT  122
             |||||||||||||| ||||||||||||||||| |||||||||||||| ||||||||||| 
Sbjct  1658  TTCCTAGAGAGACTTAAGGAAGCCTATCGCAGGTACACTCCTTATGACCCTGAGGACCCA  1717

Query  123   GGGCAAGAAACGAATGTATCTATGTCATTCATCTGGCAGTCCGCTCCAGACATTGGTCGA  182
             ||||||||||| ||||| |||||||| ||||| |||||||| || |||||||||||  ||
Sbjct  1718  GGGCAAGAAACTAATGTGTCTATGTCTTTCATTTGGCAGTCTGCCCCAGACATTGGGAGA  1777

Query  183   AAGTTAGAGCGGTTAGAAG  201
             ||||||||| |||||||||
Sbjct  1778  AAGTTAGAGAGGTTAGAAG  1796


>AF033811.1 Moloney murine leukemia virus, complete genome
Length=8332

 Score = 193 bits (213),  Expect = 1e-47
 Identities = 126/139 (91%), Gaps = 0/139 (0%)
 Strand=Plus/Plus

Query  63    TTCCTAGAGAGACTCAAGGAAGCCTATCGCAGATACACTCCTTATGATCCTGAGGACCCT  122
             |||||||||||||| ||||||||||||||||| |||||||||||||| ||||||||||| 
Sbjct  1458  TTCCTAGAGAGACTTAAGGAAGCCTATCGCAGGTACACTCCTTATGACCCTGAGGACCCA  1517

Query  123   GGGCAAGAAACGAATGTATCTATGTCATTCATCTGGCAGTCCGCTCCAGACATTGGTCGA  182
             ||||||||||| ||||| |||||||| ||||| |||||||| || |||||||||||  ||
Sbjct  1518  GGGCAAGAAACTAATGTGTCTATGTCTTTCATTTGGCAGTCTGCCCCAGACATTGGGAGA  1577

Query  183   AAGTTAGAGCGGTTAGAAG  201
             ||||||||| |||||||||
Sbjct  1578  AAGTTAGAGAGGTTAGAAG  1596


>AF033813.1 Moloney murine sarcoma virus, complete genome
Length=5833

 Score = 193 bits (213),  Expect = 1e-47
 Identities = 126/139 (91%), Gaps = 0/139 (0%)
 Strand=Plus/Plus

Query  63    TTCCTAGAGAGACTCAAGGAAGCCTATCGCAGATACACTCCTTATGATCCTGAGGACCCT  122
             |||||||||||||| ||||||||||||||||| |||||||||||||| ||||||||||| 
Sbjct  1658  TTCCTAGAGAGACTTAAGGAAGCCTATCGCAGGTACACTCCTTATGACCCTGAGGACCCA  1717

Query  123   GGGCAAGAAACGAATGTATCTATGTCATTCATCTGGCAGTCCGCTCCAGACATTGGTCGA  182
             ||||||||||| ||||| |||||||| ||||| |||||||| || |||||||||||  ||
Sbjct  1718  GGGCAAGAAACTAATGTGTCTATGTCTTTCATTTGGCAGTCTGCCCCAGACATTGGGAGA  1777

Query  183   AAGTTAGAGCGGTTAGAAG  201
             ||||||||| |||||||||
Sbjct  1778  AAGTTAGAGAGGTTAGAAG  1796


>NC_001362.1 Friend murine leukemia virus FB29 complete genome
Length=8323

 Score = 190 bits (210),  Expect = 4e-47
 Identities = 123/135 (91%), Gaps = 0/135 (0%)
 Strand=Plus/Plus

Query  67    TAGAGAGACTCAAGGAAGCCTATCGCAGATACACTCCTTATGATCCTGAGGACCCTGGGC  126
             |||||||||||||||| |||||||||||||||||||||||||| ||||||||||| ||||
Sbjct  1724  TAGAGAGACTCAAGGAGGCCTATCGCAGATACACTCCTTATGACCCTGAGGACCCAGGGC  1783

Query  127   AAGAAACGAATGTATCTATGTCATTCATCTGGCAGTCCGCTCCAGACATTGGTCGAAAGT  186
             ||||||| |||||  | ||||||||||||||||||||||| || || || || |||||||
Sbjct  1784  AAGAAACCAATGTGGCCATGTCATTCATCTGGCAGTCCGCCCCGGATATCGGGCGAAAGT  1843

Query  187   TAGAGCGGTTAGAAG  201
             |||||||||||||||
Sbjct  1844  TAGAGCGGTTAGAAG  1858


>Z11128.1 Friend murine leukemia virus FB29 complete genome
Length=8323

 Score = 190 bits (210),  Expect = 4e-47
 Identities = 123/135 (91%), Gaps = 0/135 (0%)
 Strand=Plus/Plus

Query  67    TAGAGAGACTCAAGGAAGCCTATCGCAGATACACTCCTTATGATCCTGAGGACCCTGGGC  126
             |||||||||||||||| |||||||||||||||||||||||||| ||||||||||| ||||
Sbjct  1724  TAGAGAGACTCAAGGAGGCCTATCGCAGATACACTCCTTATGACCCTGAGGACCCAGGGC  1783

Query  127   AAGAAACGAATGTATCTATGTCATTCATCTGGCAGTCCGCTCCAGACATTGGTCGAAAGT  186
             ||||||| |||||  | ||||||||||||||||||||||| || || || || |||||||
Sbjct  1784  AAGAAACCAATGTGGCCATGTCATTCATCTGGCAGTCCGCCCCGGATATCGGGCGAAAGT  1843

Query  187   TAGAGCGGTTAGAAG  201
             |||||||||||||||
Sbjct  1844  TAGAGCGGTTAGAAG  1858


>NC_001362.1 Friend murine leukemia virus FB29 complete genome
Length=8323

 Score = 190 bits (210),  Expect = 4e-47
 Identities = 123/135 (91%), Gaps = 0/135 (0%)
 Strand=Plus/Plus

Query  67    TAGAGAGACTCAAGGAAGCCTATCGCAGATACACTCCTTATGATCCTGAGGACCCTGGGC  126
             |||||||||||||||| |||||||||||||||||||||||||| ||||||||||| ||||
Sbjct  1724  TAGAGAGACTCAAGGAGGCCTATCGCAGATACACTCCTTATGACCCTGAGGACCCAGGGC  1783

Query  127   AAGAAACGAATGTATCTATGTCATTCATCTGGCAGTCCGCTCCAGACATTGGTCGAAAGT  186
             ||||||| |||||  | ||||||||||||||||||||||| || || || || |||||||
Sbjct  1784  AAGAAACCAATGTGGCCATGTCATTCATCTGGCAGTCCGCCCCGGATATCGGGCGAAAGT  1843

Query  187   TAGAGCGGTTAGAAG  201
             |||||||||||||||
Sbjct  1844  TAGAGCGGTTAGAAG  1858


>Z11128.1 Friend murine leukemia virus FB29 complete genome
Length=8323

 Score = 190 bits (210),  Expect = 4e-47
 Identities = 123/135 (91%), Gaps = 0/135 (0%)
 Strand=Plus/Plus

Query  67    TAGAGAGACTCAAGGAAGCCTATCGCAGATACACTCCTTATGATCCTGAGGACCCTGGGC  126
             |||||||||||||||| |||||||||||||||||||||||||| ||||||||||| ||||
Sbjct  1724  TAGAGAGACTCAAGGAGGCCTATCGCAGATACACTCCTTATGACCCTGAGGACCCAGGGC  1783

Query  127   AAGAAACGAATGTATCTATGTCATTCATCTGGCAGTCCGCTCCAGACATTGGTCGAAAGT  186
             ||||||| |||||  | ||||||||||||||||||||||| || || || || |||||||
Sbjct  1784  AAGAAACCAATGTGGCCATGTCATTCATCTGGCAGTCCGCCCCGGATATCGGGCGAAAGT  1843

Query  187   TAGAGCGGTTAGAAG  201
             |||||||||||||||
Sbjct  1844  TAGAGCGGTTAGAAG  1858


>NC_029853.1 Mus musculus mobilized endogenous polytropic provirus 
clone 15 truncated gag-pol polyprotein (gag) and envelope 
protein (env) genes, complete cds
Length=8183

 Score = 186 bits (205),  Expect = 2e-45
 Identities = 122/135 (90%), Gaps = 0/135 (0%)
 Strand=Plus/Plus

Query  67    TAGAGAGACTCAAGGAAGCCTATCGCAGATACACTCCTTATGATCCTGAGGACCCTGGGC  126
             ||||||||||||| || ||||||||||| |||||||||||||| ||||||||||| ||||
Sbjct  1616  TAGAGAGACTCAAAGAGGCCTATCGCAGGTACACTCCTTATGACCCTGAGGACCCAGGGC  1675

Query  127   AAGAAACGAATGTATCTATGTCATTCATCTGGCAGTCCGCTCCAGACATTGGTCGAAAGT  186
             ||||||| ||||| ||||||||||||||||||||||| || || || || || |||||||
Sbjct  1676  AAGAAACCAATGTGTCTATGTCATTCATCTGGCAGTCTGCCCCGGATATCGGGCGAAAGT  1735

Query  187   TAGAGCGGTTAGAAG  201
             |||||||||||||||
Sbjct  1736  TAGAGCGGTTAGAAG  1750


>FJ544577.2 Mus musculus mobilized endogenous polytropic provirus 
clone 15 truncated gag-pol polyprotein (gag) and envelope 
protein (env) genes, complete cds
Length=8183

 Score = 186 bits (205),  Expect = 2e-45
 Identities = 122/135 (90%), Gaps = 0/135 (0%)
 Strand=Plus/Plus

Query  67    TAGAGAGACTCAAGGAAGCCTATCGCAGATACACTCCTTATGATCCTGAGGACCCTGGGC  126
             ||||||||||||| || ||||||||||| |||||||||||||| ||||||||||| ||||
Sbjct  1616  TAGAGAGACTCAAAGAGGCCTATCGCAGGTACACTCCTTATGACCCTGAGGACCCAGGGC  1675

Query  127   AAGAAACGAATGTATCTATGTCATTCATCTGGCAGTCCGCTCCAGACATTGGTCGAAAGT  186
             ||||||| ||||| ||||||||||||||||||||||| || || || || || |||||||
Sbjct  1676  AAGAAACCAATGTGTCTATGTCATTCATCTGGCAGTCTGCCCCGGATATCGGGCGAAAGT  1735

Query  187   TAGAGCGGTTAGAAG  201
             |||||||||||||||
Sbjct  1736  TAGAGCGGTTAGAAG  1750


>NC_040603.1 Red-crowned crane parvovirus isolate yc-7, complete 
genome
Length=5515

 Score = 62.6 bits (68),  Expect = 1e-08
 Identities = 52/63 (83%), Gaps = 2/63 (3%)
 Strand=Plus/Minus

Query  1     CGACCACCGAGATCTACACCAATCTATGATCGTCGGCAGCGTCAGATGTGTATAAGAGAC  60
             ||||| |||||||||||||  |     |||||| ||||||||||||| |||||||| |||
Sbjct  5439  CGACCTCCGAGATCTACAC--AGGGGAGATCGTAGGCAGCGTCAGATATGTATAAGTGAC  5382

Query  61    AGT  63
             |||
Sbjct  5381  AGT  5379


>KY312546.1 Red-crowned crane parvovirus isolate yc-7, complete 
genome
Length=5515

 Score = 62.6 bits (68),  Expect = 1e-08
 Identities = 52/63 (83%), Gaps = 2/63 (3%)
 Strand=Plus/Minus

Query  1     CGACCACCGAGATCTACACCAATCTATGATCGTCGGCAGCGTCAGATGTGTATAAGAGAC  60
             ||||| |||||||||||||  |     |||||| ||||||||||||| |||||||| |||
Sbjct  5439  CGACCTCCGAGATCTACAC--AGGGGAGATCGTAGGCAGCGTCAGATATGTATAAGTGAC  5382

Query  61    AGT  63
             |||
Sbjct  5381  AGT  5379


>NC_048142.1 Acinetobacter phage AbKT21phiIII, complete genome
Length=40898

 Score = 59.9 bits (65),  Expect = 2e-07
 Identities = 43/49 (88%), Gaps = 2/49 (4%)
 Strand=Plus/Plus

Query  206    CTCTTATACACATCTCCGAGCCCACGAGACATGTTGTTGGATCTCGTAT  254
              ||||||||||||||||||||||||||||||  || ||   |||||||||
Sbjct  40827  CTCTTATACACATCTCCGAGCCCACGAGACGCGTAGT--AATCTCGTAT  40873


>MK278859.1 Acinetobacter phage AbKT21phiIII, complete genome
Length=40898

 Score = 59.9 bits (65),  Expect = 2e-07
 Identities = 43/49 (88%), Gaps = 2/49 (4%)
 Strand=Plus/Plus

Query  206    CTCTTATACACATCTCCGAGCCCACGAGACATGTTGTTGGATCTCGTAT  254
              ||||||||||||||||||||||||||||||  || ||   |||||||||
Sbjct  40827  CTCTTATACACATCTCCGAGCCCACGAGACGCGTAGT--AATCTCGTAT  40873


>KX574342.1 Cod iridovirus isolate GAM14001, complete genome
Length=114865

 Score = 56.3 bits (61),  Expect = 2e-06
 Identities = 32/33 (97%), Gaps = 0/33 (0%)
 Strand=Plus/Plus

Query  30    TCGTCGGCAGCGTCAGATGTGTATAAGAGACAG  62
             ||||||||||||||| |||||||||||||||||
Sbjct  1324  TCGTCGGCAGCGTCAAATGTGTATAAGAGACAG  1356


 Score = 38.3 bits (41),  Expect = 0.52
 Identities = 27/30 (90%), Gaps = 1/30 (3%)
 Strand=Plus/Minus

Query  190   AGCGGTTAGAAG-CTGTCTCTTATACACAT  218
             |||||||| ||  |||||||||||||||||
Sbjct  1369  AGCGGTTATAAATCTGTCTCTTATACACAT  1340


>NC_049459.1 Salmonella phage SW9, complete genome
Length=31123

 Score = 55.4 bits (60),  Expect = 2e-06
 Identities = 30/30 (100%), Gaps = 0/30 (0%)
 Strand=Plus/Minus

Query  202  CTGTCTCTTATACACATCTCCGAGCCCACG  231
            ||||||||||||||||||||||||||||||
Sbjct  30   CTGTCTCTTATACACATCTCCGAGCCCACG  1


 Score = 35.6 bits (38),  Expect = 1.8
 Identities = 19/19 (100%), Gaps = 0/19 (0%)
 Strand=Plus/Plus

Query  44  AGATGTGTATAAGAGACAG  62
           |||||||||||||||||||
Sbjct  12  AGATGTGTATAAGAGACAG  30


>MK972711.1 Salmonella phage SW9, complete genome
Length=31123

 Score = 55.4 bits (60),  Expect = 2e-06
 Identities = 30/30 (100%), Gaps = 0/30 (0%)
 Strand=Plus/Minus

Query  202  CTGTCTCTTATACACATCTCCGAGCCCACG  231
            ||||||||||||||||||||||||||||||
Sbjct  30   CTGTCTCTTATACACATCTCCGAGCCCACG  1


 Score = 35.6 bits (38),  Expect = 1.8
 Identities = 19/19 (100%), Gaps = 0/19 (0%)
 Strand=Plus/Plus

Query  44  AGATGTGTATAAGAGACAG  62
           |||||||||||||||||||
Sbjct  12  AGATGTGTATAAGAGACAG  30


>NC_001940.1 Feline leukemia virus, complete genome
Length=8448

 Score = 51.8 bits (56),  Expect = 2e-05
 Identities = 49/63 (78%), Gaps = 0/63 (0%)
 Strand=Plus/Plus

Query  67    TAGAGAGACTCAAGGAAGCCTATCGCAGATACACTCCTTATGATCCTGAGGACCCTGGGC  126
             |||| ||| | || || || ||  | |  |||||||| ||||| ||||||||||| ||||
Sbjct  1958  TAGAAAGATTAAAAGAGGCTTACAGAATGTACACTCCCTATGACCCTGAGGACCCAGGGC  2017

Query  127   AAG  129
             |||
Sbjct  2018  AAG  2020


>AF052723.1 Feline leukemia virus strain Rickard subgroup A, complete 
genome
Length=8448

 Score = 51.8 bits (56),  Expect = 2e-05
 Identities = 49/63 (78%), Gaps = 0/63 (0%)
 Strand=Plus/Plus

Query  67    TAGAGAGACTCAAGGAAGCCTATCGCAGATACACTCCTTATGATCCTGAGGACCCTGGGC  126
             |||| ||| | || || || ||  | |  |||||||| ||||| ||||||||||| ||||
Sbjct  1958  TAGAAAGATTAAAAGAGGCTTACAGAATGTACACTCCCTATGACCCTGAGGACCCAGGGC  2017

Query  127   AAG  129
             |||
Sbjct  2018  AAG  2020


>NC_030953.1 Shigella phage SHFML-11, complete genome
Length=170650

 Score = 47.3 bits (51),  Expect = 0.001
 Identities = 30/33 (91%), Gaps = 0/33 (0%)
 Strand=Plus/Minus

Query  202  CTGTCTCTTATACACATCTCCGAGCCCACGAGA  234
            ||||||||| || |||||||||||||||| |||
Sbjct  81   CTGTCTCTTTTAAACATCTCCGAGCCCACCAGA  49


 Score = 35.6 bits (38),  Expect = 1.8
 Identities = 30/36 (83%), Gaps = 1/36 (3%)
 Strand=Plus/Plus

Query  44  AGATGTGTATAAGAGACAGTTCCTAGAGAGACTCAA  79
           |||||| || ||||||||||||| ||||   |||||
Sbjct  63  AGATGTTTAAAAGAGACAGTTCC-AGAGCTGCTCAA  97


>KX130861.1 Shigella phage SHFML-11, complete genome
Length=170650

 Score = 47.3 bits (51),  Expect = 0.001
 Identities = 30/33 (91%), Gaps = 0/33 (0%)
 Strand=Plus/Minus

Query  202  CTGTCTCTTATACACATCTCCGAGCCCACGAGA  234
            ||||||||| || |||||||||||||||| |||
Sbjct  81   CTGTCTCTTTTAAACATCTCCGAGCCCACCAGA  49


 Score = 35.6 bits (38),  Expect = 1.8
 Identities = 30/36 (83%), Gaps = 1/36 (3%)
 Strand=Plus/Plus

Query  44  AGATGTGTATAAGAGACAGTTCCTAGAGAGACTCAA  79
           |||||| || ||||||||||||| ||||   |||||
Sbjct  63  AGATGTTTAAAAGAGACAGTTCC-AGAGCTGCTCAA  97


>NC_048209.1 Zambian malbrouck virus 1 isolate SHFVagmMal_seqID_01, 
partial genome
Length=15307

 Score = 42.8 bits (46),  Expect = 0.012
 Identities = 26/28 (93%), Gaps = 0/28 (0%)
 Strand=Plus/Minus

Query  36   GCAGCGTCAGATGTGTATAAGAGACAGT  63
            |||| | |||||||||||||||||||||
Sbjct  240  GCAGTGGCAGATGTGTATAAGAGACAGT  213


 Score = 35.6 bits (38),  Expect = 1.8
 Identities = 19/19 (100%), Gaps = 0/19 (0%)
 Strand=Plus/Plus

Query  202  CTGTCTCTTATACACATCT  220
            |||||||||||||||||||
Sbjct  214  CTGTCTCTTATACACATCT  232


>KT166441.1 Zambian malbrouck virus 1 isolate SHFVagmMal_seqID_01, 
partial genome
Length=15307

 Score = 42.8 bits (46),  Expect = 0.012
 Identities = 26/28 (93%), Gaps = 0/28 (0%)
 Strand=Plus/Minus

Query  36   GCAGCGTCAGATGTGTATAAGAGACAGT  63
            |||| | |||||||||||||||||||||
Sbjct  240  GCAGTGGCAGATGTGTATAAGAGACAGT  213


 Score = 35.6 bits (38),  Expect = 1.8
 Identities = 19/19 (100%), Gaps = 0/19 (0%)
 Strand=Plus/Plus

Query  202  CTGTCTCTTATACACATCT  220
            |||||||||||||||||||
Sbjct  214  CTGTCTCTTATACACATCT  232


>NC_048209.1 Zambian malbrouck virus 1 isolate SHFVagmMal_seqID_01, 
partial genome
Length=15307

 Score = 42.8 bits (46),  Expect = 0.012
 Identities = 26/28 (93%), Gaps = 0/28 (0%)
 Strand=Plus/Minus

Query  36   GCAGCGTCAGATGTGTATAAGAGACAGT  63
            |||| | |||||||||||||||||||||
Sbjct  240  GCAGTGGCAGATGTGTATAAGAGACAGT  213


 Score = 35.6 bits (38),  Expect = 1.8
 Identities = 19/19 (100%), Gaps = 0/19 (0%)
 Strand=Plus/Plus

Query  202  CTGTCTCTTATACACATCT  220
            |||||||||||||||||||
Sbjct  214  CTGTCTCTTATACACATCT  232


>KT166441.1 Zambian malbrouck virus 1 isolate SHFVagmMal_seqID_01, 
partial genome
Length=15307

 Score = 42.8 bits (46),  Expect = 0.012
 Identities = 26/28 (93%), Gaps = 0/28 (0%)
 Strand=Plus/Minus

Query  36   GCAGCGTCAGATGTGTATAAGAGACAGT  63
            |||| | |||||||||||||||||||||
Sbjct  240  GCAGTGGCAGATGTGTATAAGAGACAGT  213


 Score = 35.6 bits (38),  Expect = 1.8
 Identities = 19/19 (100%), Gaps = 0/19 (0%)
 Strand=Plus/Plus

Query  202  CTGTCTCTTATACACATCT  220
            |||||||||||||||||||
Sbjct  214  CTGTCTCTTATACACATCT  232


>NC_001885.3 Gibbon ape leukemia virus gag, pol, and env genes, 
complete cds
Length=8088

 Score = 41.9 bits (45),  Expect = 0.043
 Identities = 39/50 (78%), Gaps = 0/50 (0%)
 Strand=Plus/Plus

Query  63    TTCCTAGAGAGACTCAAGGAAGCCTATCGCAGATACACTCCTTATGATCC  112
             ||| ||||  | || | ||| |||||| | ||||||||||| | ||||||
Sbjct  1693  TTCTTAGAACGCCTGATGGAGGCCTATAGGAGATACACTCCGTTTGATCC  1742


>M26927.1 Gibbon ape leukemia virus gag, pol, and env genes, complete 
cds
Length=8088

 Score = 41.9 bits (45),  Expect = 0.043
 Identities = 39/50 (78%), Gaps = 0/50 (0%)
 Strand=Plus/Plus

Query  63    TTCCTAGAGAGACTCAAGGAAGCCTATCGCAGATACACTCCTTATGATCC  112
             ||| ||||  | || | ||| |||||| | ||||||||||| | ||||||
Sbjct  1693  TTCTTAGAACGCCTGATGGAGGCCTATAGGAGATACACTCCGTTTGATCC  1742


>NC_041845.1 Flavobacterium phage FCV-1, complete genome
Length=46450

 Score = 41.0 bits (44),  Expect = 0.043
 Identities = 25/27 (93%), Gaps = 0/27 (0%)
 Strand=Plus/Plus

Query  194    GTTAGAAGCTGTCTCTTATACACATCT  220
              |||| | ||||||||||||||||||||
Sbjct  46417  GTTATACGCTGTCTCTTATACACATCT  46443


 Score = 35.6 bits (38),  Expect = 1.8
 Identities = 19/19 (100%), Gaps = 0/19 (0%)
 Strand=Plus/Minus

Query  44     AGATGTGTATAAGAGACAG  62
              |||||||||||||||||||
Sbjct  46443  AGATGTGTATAAGAGACAG  46425


>KY979235.1 Flavobacterium phage FCV-1, complete genome
Length=46450

 Score = 41.0 bits (44),  Expect = 0.043
 Identities = 25/27 (93%), Gaps = 0/27 (0%)
 Strand=Plus/Plus

Query  194    GTTAGAAGCTGTCTCTTATACACATCT  220
              |||| | ||||||||||||||||||||
Sbjct  46417  GTTATACGCTGTCTCTTATACACATCT  46443


 Score = 35.6 bits (38),  Expect = 1.8
 Identities = 19/19 (100%), Gaps = 0/19 (0%)
 Strand=Plus/Minus

Query  44     AGATGTGTATAAGAGACAG  62
              |||||||||||||||||||
Sbjct  46443  AGATGTGTATAAGAGACAG  46425


>MK227353.1 Corella adenovirus 1 isolate CorAdV1/Melbourne/2015, 
complete genome
Length=27209

 Score = 38.3 bits (41),  Expect = 0.52
 Identities = 25/28 (89%), Gaps = 0/28 (0%)
 Strand=Plus/Plus

Query  202    CTGTCTCTTATACACATCTCCGAGCCCA  229
              |||| |||| |||||||||||| |||||
Sbjct  27104  CTGTATCTTCTACACATCTCCGCGCCCA  27131


>NC_028954.1 Rhodobacter phage RcRhea, complete genome
Length=36065

 Score = 37.4 bits (40),  Expect = 0.52
 Identities = 20/20 (100%), Gaps = 0/20 (0%)
 Strand=Plus/Minus

Query  43  CAGATGTGTATAAGAGACAG  62
           ||||||||||||||||||||
Sbjct  81  CAGATGTGTATAAGAGACAG  62


 Score = 35.6 bits (38),  Expect = 1.8
 Identities = 19/19 (100%), Gaps = 0/19 (0%)
 Strand=Plus/Plus

Query  202  CTGTCTCTTATACACATCT  220
            |||||||||||||||||||
Sbjct  62   CTGTCTCTTATACACATCT  80


>KR935216.1 Rhodobacter phage RcRhea, complete genome
Length=36065

 Score = 37.4 bits (40),  Expect = 0.52
 Identities = 20/20 (100%), Gaps = 0/20 (0%)
 Strand=Plus/Minus

Query  43  CAGATGTGTATAAGAGACAG  62
           ||||||||||||||||||||
Sbjct  81  CAGATGTGTATAAGAGACAG  62


 Score = 35.6 bits (38),  Expect = 1.8
 Identities = 19/19 (100%), Gaps = 0/19 (0%)
 Strand=Plus/Plus

Query  202  CTGTCTCTTATACACATCT  220
            |||||||||||||||||||
Sbjct  62   CTGTCTCTTATACACATCT  80


>NC_030402.1 Ungulate bocaparvovirus 6 strain Ungulate bocaparvovirus 
6 strain USII/03, complete genome
Length=5224

 Score = 37.4 bits (40),  Expect = 0.52
 Identities = 32/40 (80%), Gaps = 0/40 (0%)
 Strand=Plus/Plus

Query  23  TCTATGATCGTCGGCAGCGTCAGATGTGTATAAGAGACAG  62
           ||| || | ||||  |||||||||||||  ||| ||||||
Sbjct  40  TCTCTGTTTGTCGTGAGCGTCAGATGTGGCTAATAGACAG  79


>NC_009424.5 Woolly monkey sarcoma virus
Length=5779

 Score = 37.4 bits (40),  Expect = 0.52
 Identities = 38/50 (76%), Gaps = 0/50 (0%)
 Strand=Plus/Plus

Query  63    TTCCTAGAGAGACTCAAGGAAGCCTATCGCAGATACACTCCTTATGATCC  112
             ||| ||||  | || | ||| |||||| | ||||||||||| | ||| ||
Sbjct  2463  TTCTTAGAACGCCTAATGGAGGCCTATAGGAGATACACTCCGTTTGACCC  2512


>KU172421.1 Ungulate bocaparvovirus 6 strain Ungulate bocaparvovirus 
6 strain USII/03, complete genome
Length=5224

 Score = 37.4 bits (40),  Expect = 0.52
 Identities = 32/40 (80%), Gaps = 0/40 (0%)
 Strand=Plus/Plus

Query  23  TCTATGATCGTCGGCAGCGTCAGATGTGTATAAGAGACAG  62
           ||| || | ||||  |||||||||||||  ||| ||||||
Sbjct  40  TCTCTGTTTGTCGTGAGCGTCAGATGTGGCTAATAGACAG  79


>V01201.1 Simian sarcoma virus proviral sequence with genes coding 
for envelope protein (env) and polymerase (pol)
Length=5779

 Score = 37.4 bits (40),  Expect = 0.52
 Identities = 38/50 (76%), Gaps = 0/50 (0%)
 Strand=Plus/Plus

Query  63    TTCCTAGAGAGACTCAAGGAAGCCTATCGCAGATACACTCCTTATGATCC  112
             ||| ||||  | || | ||| |||||| | ||||||||||| | ||| ||
Sbjct  2463  TTCTTAGAACGCCTAATGGAGGCCTATAGGAGATACACTCCGTTTGACCC  2512


>NC_049932.1 Enterococcus phage vB_EfaP_Ef6.2, complete genome
Length=17966

 Score = 35.6 bits (38),  Expect = 1.8
 Identities = 22/24 (92%), Gaps = 0/24 (0%)
 Strand=Plus/Minus

Query  210  TATACACATCTCCGAGCCCACGAG  233
            |||| |||| ||||||||||||||
Sbjct  24   TATAAACATATCCGAGCCCACGAG  1


>MK721188.1 Enterococcus phage vB_EfaP_Ef6.2, complete genome
Length=17966

 Score = 35.6 bits (38),  Expect = 1.8
 Identities = 22/24 (92%), Gaps = 0/24 (0%)
 Strand=Plus/Minus

Query  210  TATACACATCTCCGAGCCCACGAG  233
            |||| |||| ||||||||||||||
Sbjct  24   TATAAACATATCCGAGCCCACGAG  1


Lambda      K        H
   0.634    0.408    0.912 

Gapped
Lambda      K        H
   0.625    0.410    0.780 

Effective search space used: 91515503025


Query= TRINITY_DN7_c0_g2_i1 len=289 path=[0:0-192 2:193-288]

Length=289
                                                                      Score        E
Sequences producing significant alignments:                          (Bits)     Value

NC_007815.2 PreXMRV-1 provirus, complete genome                       267        7e-70
FR871849.1 PreXMRV-1 complete proviral genome                         267        7e-70
NC_007815.2 PreXMRV-1 provirus, complete genome                       267        7e-70
NC_001500.1 Spleen focus-forming virus, complete genome               267        7e-70
FR871849.1 PreXMRV-1 complete proviral genome                         267        7e-70
K00021.1 Friend spleen focus-forming virus (proviral), complete g...  267        7e-70
NC_001702.1 Murine type C retrovirus, complete genome                 266        7e-70
X94150.1 Retroviridae complete genome (murine type C retrovirus)      266        7e-70
NC_001702.1 Murine type C retrovirus, complete genome                 266        7e-70
X94150.1 Retroviridae complete genome (murine type C retrovirus)      266        7e-70
NC_001819.1 Rauscher murine leukemia virus, complete genome           262        8e-69
NC_001362.1 Friend murine leukemia virus FB29 complete genome         258        4e-67
Z11128.1 Friend murine leukemia virus FB29 complete genome            258        4e-67
NC_001362.1 Friend murine leukemia virus FB29 complete genome         258        4e-67
Z11128.1 Friend murine leukemia virus FB29 complete genome            258        4e-67
NC_029853.1 Mus musculus mobilized endogenous polytropic provirus...  253        4e-66
FJ544577.2 Mus musculus mobilized endogenous polytropic provirus ...  253        4e-66
NC_001501.1 Moloney murine leukemia virus, complete genome            244        2e-63
AF033811.1 Moloney murine leukemia virus, complete genome             244        2e-63
NC_001501.1 Moloney murine leukemia virus, complete genome            244        2e-63
NC_001502.1 Moloney murine sarcoma virus, complete genome             244        2e-63
AF033811.1 Moloney murine leukemia virus, complete genome             244        2e-63
AF033813.1 Moloney murine sarcoma virus, complete genome              244        2e-63
NC_048142.1 Acinetobacter phage AbKT21phiIII, complete genome         61.7       5e-08
MK278859.1 Acinetobacter phage AbKT21phiIII, complete genome          61.7       5e-08
NC_049459.1 Salmonella phage SW9, complete genome                     59.9       2e-07
MK972711.1 Salmonella phage SW9, complete genome                      59.9       2e-07
NC_001940.1 Feline leukemia virus, complete genome                    54.5       8e-06
AF052723.1 Feline leukemia virus strain Rickard subgroup A, compl...  54.5       8e-06
NC_030953.1 Shigella phage SHFML-11, complete genome                  47.3       0.001
KX130861.1 Shigella phage SHFML-11, complete genome                   47.3       0.001
NC_001885.3 Gibbon ape leukemia virus gag, pol, and env genes, co...  45.5       0.004
M26927.1 Gibbon ape leukemia virus gag, pol, and env genes, compl...  45.5       0.004
NC_041845.1 Flavobacterium phage FCV-1, complete genome               41.0       0.049
KY979235.1 Flavobacterium phage FCV-1, complete genome                41.0       0.049
NC_009424.5 Woolly monkey sarcoma virus                               41.0       0.049
MK227353.1 Corella adenovirus 1 isolate CorAdV1/Melbourne/2015, c...  41.0       0.049
V01201.1 Simian sarcoma virus proviral sequence with genes coding...  41.0       0.049
KX574342.1 Cod iridovirus isolate GAM14001, complete genome           38.3       0.60 
NC_049932.1 Enterococcus phage vB_EfaP_Ef6.2, complete genome         35.6       2.1  
NC_048209.1 Zambian malbrouck virus 1 isolate SHFVagmMal_seqID_01...  35.6       2.1  
NC_028954.1 Rhodobacter phage RcRhea, complete genome                 35.6       2.1  
MK721188.1 Enterococcus phage vB_EfaP_Ef6.2, complete genome          35.6       2.1  
KT166441.1 Zambian malbrouck virus 1 isolate SHFVagmMal_seqID_01,...  35.6       2.1  
KR935216.1 Rhodobacter phage RcRhea, complete genome                  35.6       2.1  
NC_048209.1 Zambian malbrouck virus 1 isolate SHFVagmMal_seqID_01...  35.6       2.1  
KT166441.1 Zambian malbrouck virus 1 isolate SHFVagmMal_seqID_01,...  35.6       2.1  


>NC_007815.2 PreXMRV-1 provirus, complete genome
Length=8197

 Score = 267 bits (295),  Expect = 7e-70
 Identities = 170/185 (92%), Gaps = 0/185 (0%)
 Strand=Plus/Minus

Query  55    CTTCTAACCGCTCTAACTTTCGACCAATGTCTGGAGCGGACTGCCAGATGAATGACATAG  114
             ||||||||||||||||||||||||| ||||| |||||||||||||||||||||||||| |
Sbjct  1858  CTTCTAACCGCTCTAACTTTCGACCGATGTCCGGAGCGGACTGCCAGATGAATGACATGG  1799

Query  115   ATACATTCGTTTCTTGCCCAGGGTCCTCAGGATCATAAGGAGTGTATCTGCGATAGGCTT  174
             | ||||| |||| |||||| ||||||||||| |||||||||||||| ||||||||||| |
Sbjct  1798  ACACATTGGTTTTTTGCCCTGGGTCCTCAGGGTCATAAGGAGTGTACCTGCGATAGGCCT  1739

Query  175   CCTTGAGTCTCTCTAGGAAGGCTGAGGGGGACTCATTAGGTCCCTGGGTTATTCCTTTTA  234
             ||||||||||||||| |||||||||||| ||||| ||||||||||| |||||||||||||
Sbjct  1738  CCTTGAGTCTCTCTAAGAAGGCTGAGGGAGACTCGTTAGGTCCCTGAGTTATTCCTTTTA  1679

Query  235   CCCTG  239
             || ||
Sbjct  1678  CCTTG  1674


>FR871849.1 PreXMRV-1 complete proviral genome
Length=8197

 Score = 267 bits (295),  Expect = 7e-70
 Identities = 170/185 (92%), Gaps = 0/185 (0%)
 Strand=Plus/Minus

Query  55    CTTCTAACCGCTCTAACTTTCGACCAATGTCTGGAGCGGACTGCCAGATGAATGACATAG  114
             ||||||||||||||||||||||||| ||||| |||||||||||||||||||||||||| |
Sbjct  1858  CTTCTAACCGCTCTAACTTTCGACCGATGTCCGGAGCGGACTGCCAGATGAATGACATGG  1799

Query  115   ATACATTCGTTTCTTGCCCAGGGTCCTCAGGATCATAAGGAGTGTATCTGCGATAGGCTT  174
             | ||||| |||| |||||| ||||||||||| |||||||||||||| ||||||||||| |
Sbjct  1798  ACACATTGGTTTTTTGCCCTGGGTCCTCAGGGTCATAAGGAGTGTACCTGCGATAGGCCT  1739

Query  175   CCTTGAGTCTCTCTAGGAAGGCTGAGGGGGACTCATTAGGTCCCTGGGTTATTCCTTTTA  234
             ||||||||||||||| |||||||||||| ||||| ||||||||||| |||||||||||||
Sbjct  1738  CCTTGAGTCTCTCTAAGAAGGCTGAGGGAGACTCGTTAGGTCCCTGAGTTATTCCTTTTA  1679

Query  235   CCCTG  239
             || ||
Sbjct  1678  CCTTG  1674


>NC_007815.2 PreXMRV-1 provirus, complete genome
Length=8197

 Score = 267 bits (295),  Expect = 7e-70
 Identities = 170/185 (92%), Gaps = 0/185 (0%)
 Strand=Plus/Minus

Query  55    CTTCTAACCGCTCTAACTTTCGACCAATGTCTGGAGCGGACTGCCAGATGAATGACATAG  114
             ||||||||||||||||||||||||| ||||| |||||||||||||||||||||||||| |
Sbjct  1858  CTTCTAACCGCTCTAACTTTCGACCGATGTCCGGAGCGGACTGCCAGATGAATGACATGG  1799

Query  115   ATACATTCGTTTCTTGCCCAGGGTCCTCAGGATCATAAGGAGTGTATCTGCGATAGGCTT  174
             | ||||| |||| |||||| ||||||||||| |||||||||||||| ||||||||||| |
Sbjct  1798  ACACATTGGTTTTTTGCCCTGGGTCCTCAGGGTCATAAGGAGTGTACCTGCGATAGGCCT  1739

Query  175   CCTTGAGTCTCTCTAGGAAGGCTGAGGGGGACTCATTAGGTCCCTGGGTTATTCCTTTTA  234
             ||||||||||||||| |||||||||||| ||||| ||||||||||| |||||||||||||
Sbjct  1738  CCTTGAGTCTCTCTAAGAAGGCTGAGGGAGACTCGTTAGGTCCCTGAGTTATTCCTTTTA  1679

Query  235   CCCTG  239
             || ||
Sbjct  1678  CCTTG  1674


>NC_001500.1 Spleen focus-forming virus, complete genome
Length=6296

 Score = 267 bits (295),  Expect = 7e-70
 Identities = 170/185 (92%), Gaps = 0/185 (0%)
 Strand=Plus/Minus

Query  55    CTTCTAACCGCTCTAACTTTCGACCAATGTCTGGAGCGGACTGCCAGATGAATGACATAG  114
             |||||||||||||||||||||| || || || || ||||||||||||||||||||||| |
Sbjct  2230  CTTCTAACCGCTCTAACTTTCGCCCGATATCCGGGGCGGACTGCCAGATGAATGACATGG  2171

Query  115   ATACATTCGTTTCTTGCCCAGGGTCCTCAGGATCATAAGGAGTGTATCTGCGATAGGCTT  174
             | ||||| ||||||||||| ||||||||||| |||||||||||||||||||||||||| |
Sbjct  2170  ACACATTGGTTTCTTGCCCTGGGTCCTCAGGGTCATAAGGAGTGTATCTGCGATAGGCCT  2111

Query  175   CCTTGAGTCTCTCTAGGAAGGCTGAGGGGGACTCATTAGGTCCCTGGGTTATTCCTTTTA  234
             |||||||||||||||  ||||||||||| |||||||||||||||||||||||||||||||
Sbjct  2110  CCTTGAGTCTCTCTAAAAAGGCTGAGGGAGACTCATTAGGTCCCTGGGTTATTCCTTTTA  2051

Query  235   CCCTG  239
             || ||
Sbjct  2050  CCTTG  2046


>FR871849.1 PreXMRV-1 complete proviral genome
Length=8197

 Score = 267 bits (295),  Expect = 7e-70
 Identities = 170/185 (92%), Gaps = 0/185 (0%)
 Strand=Plus/Minus

Query  55    CTTCTAACCGCTCTAACTTTCGACCAATGTCTGGAGCGGACTGCCAGATGAATGACATAG  114
             ||||||||||||||||||||||||| ||||| |||||||||||||||||||||||||| |
Sbjct  1858  CTTCTAACCGCTCTAACTTTCGACCGATGTCCGGAGCGGACTGCCAGATGAATGACATGG  1799

Query  115   ATACATTCGTTTCTTGCCCAGGGTCCTCAGGATCATAAGGAGTGTATCTGCGATAGGCTT  174
             | ||||| |||| |||||| ||||||||||| |||||||||||||| ||||||||||| |
Sbjct  1798  ACACATTGGTTTTTTGCCCTGGGTCCTCAGGGTCATAAGGAGTGTACCTGCGATAGGCCT  1739

Query  175   CCTTGAGTCTCTCTAGGAAGGCTGAGGGGGACTCATTAGGTCCCTGGGTTATTCCTTTTA  234
             ||||||||||||||| |||||||||||| ||||| ||||||||||| |||||||||||||
Sbjct  1738  CCTTGAGTCTCTCTAAGAAGGCTGAGGGAGACTCGTTAGGTCCCTGAGTTATTCCTTTTA  1679

Query  235   CCCTG  239
             || ||
Sbjct  1678  CCTTG  1674


>K00021.1 Friend spleen focus-forming virus (proviral), complete 
genome
Length=6296

 Score = 267 bits (295),  Expect = 7e-70
 Identities = 170/185 (92%), Gaps = 0/185 (0%)
 Strand=Plus/Minus

Query  55    CTTCTAACCGCTCTAACTTTCGACCAATGTCTGGAGCGGACTGCCAGATGAATGACATAG  114
             |||||||||||||||||||||| || || || || ||||||||||||||||||||||| |
Sbjct  2230  CTTCTAACCGCTCTAACTTTCGCCCGATATCCGGGGCGGACTGCCAGATGAATGACATGG  2171

Query  115   ATACATTCGTTTCTTGCCCAGGGTCCTCAGGATCATAAGGAGTGTATCTGCGATAGGCTT  174
             | ||||| ||||||||||| ||||||||||| |||||||||||||||||||||||||| |
Sbjct  2170  ACACATTGGTTTCTTGCCCTGGGTCCTCAGGGTCATAAGGAGTGTATCTGCGATAGGCCT  2111

Query  175   CCTTGAGTCTCTCTAGGAAGGCTGAGGGGGACTCATTAGGTCCCTGGGTTATTCCTTTTA  234
             |||||||||||||||  ||||||||||| |||||||||||||||||||||||||||||||
Sbjct  2110  CCTTGAGTCTCTCTAAAAAGGCTGAGGGAGACTCATTAGGTCCCTGGGTTATTCCTTTTA  2051

Query  235   CCCTG  239
             || ||
Sbjct  2050  CCTTG  2046


>NC_001702.1 Murine type C retrovirus, complete genome
Length=8135

 Score = 266 bits (294),  Expect = 7e-70
 Identities = 168/182 (92%), Gaps = 0/182 (0%)
 Strand=Plus/Minus

Query  55    CTTCTAACCGCTCTAACTTTCGACCAATGTCTGGAGCGGACTGCCAGATGAATGACATAG  114
             ||||||||||||||||||||||||||||||||||||| |||||||||||||| ||||| |
Sbjct  1877  CTTCTAACCGCTCTAACTTTCGACCAATGTCTGGAGCAGACTGCCAGATGAACGACATGG  1818

Query  115   ATACATTCGTTTCTTGCCCAGGGTCCTCAGGATCATAAGGAGTGTATCTGCGATAGGCTT  174
             ||||||| ||||||||||||||||||||||| |||||||||||||||||||||||||| |
Sbjct  1817  ATACATTGGTTTCTTGCCCAGGGTCCTCAGGGTCATAAGGAGTGTATCTGCGATAGGCCT  1758

Query  175   CCTTGAGTCTCTCTAGGAAGGCTGAGGGGGACTCATTAGGTCCCTGGGTTATTCCTTTTA  234
             | |||||||||||||| ||||| ||||| ||||| || |  |||||||||||||||||||
Sbjct  1757  CTTTGAGTCTCTCTAGAAAGGCCGAGGGCGACTCGTTGGACCCCTGGGTTATTCCTTTTA  1698

Query  235   CC  236
             ||
Sbjct  1697  CC  1696


>X94150.1 Retroviridae complete genome (murine type C retrovirus)
Length=8135

 Score = 266 bits (294),  Expect = 7e-70
 Identities = 168/182 (92%), Gaps = 0/182 (0%)
 Strand=Plus/Minus

Query  55    CTTCTAACCGCTCTAACTTTCGACCAATGTCTGGAGCGGACTGCCAGATGAATGACATAG  114
             ||||||||||||||||||||||||||||||||||||| |||||||||||||| ||||| |
Sbjct  1877  CTTCTAACCGCTCTAACTTTCGACCAATGTCTGGAGCAGACTGCCAGATGAACGACATGG  1818

Query  115   ATACATTCGTTTCTTGCCCAGGGTCCTCAGGATCATAAGGAGTGTATCTGCGATAGGCTT  174
             ||||||| ||||||||||||||||||||||| |||||||||||||||||||||||||| |
Sbjct  1817  ATACATTGGTTTCTTGCCCAGGGTCCTCAGGGTCATAAGGAGTGTATCTGCGATAGGCCT  1758

Query  175   CCTTGAGTCTCTCTAGGAAGGCTGAGGGGGACTCATTAGGTCCCTGGGTTATTCCTTTTA  234
             | |||||||||||||| ||||| ||||| ||||| || |  |||||||||||||||||||
Sbjct  1757  CTTTGAGTCTCTCTAGAAAGGCCGAGGGCGACTCGTTGGACCCCTGGGTTATTCCTTTTA  1698

Query  235   CC  236
             ||
Sbjct  1697  CC  1696


>NC_001702.1 Murine type C retrovirus, complete genome
Length=8135

 Score = 266 bits (294),  Expect = 7e-70
 Identities = 168/182 (92%), Gaps = 0/182 (0%)
 Strand=Plus/Minus

Query  55    CTTCTAACCGCTCTAACTTTCGACCAATGTCTGGAGCGGACTGCCAGATGAATGACATAG  114
             ||||||||||||||||||||||||||||||||||||| |||||||||||||| ||||| |
Sbjct  1877  CTTCTAACCGCTCTAACTTTCGACCAATGTCTGGAGCAGACTGCCAGATGAACGACATGG  1818

Query  115   ATACATTCGTTTCTTGCCCAGGGTCCTCAGGATCATAAGGAGTGTATCTGCGATAGGCTT  174
             ||||||| ||||||||||||||||||||||| |||||||||||||||||||||||||| |
Sbjct  1817  ATACATTGGTTTCTTGCCCAGGGTCCTCAGGGTCATAAGGAGTGTATCTGCGATAGGCCT  1758

Query  175   CCTTGAGTCTCTCTAGGAAGGCTGAGGGGGACTCATTAGGTCCCTGGGTTATTCCTTTTA  234
             | |||||||||||||| ||||| ||||| ||||| || |  |||||||||||||||||||
Sbjct  1757  CTTTGAGTCTCTCTAGAAAGGCCGAGGGCGACTCGTTGGACCCCTGGGTTATTCCTTTTA  1698

Query  235   CC  236
             ||
Sbjct  1697  CC  1696


>X94150.1 Retroviridae complete genome (murine type C retrovirus)
Length=8135

 Score = 266 bits (294),  Expect = 7e-70
 Identities = 168/182 (92%), Gaps = 0/182 (0%)
 Strand=Plus/Minus

Query  55    CTTCTAACCGCTCTAACTTTCGACCAATGTCTGGAGCGGACTGCCAGATGAATGACATAG  114
             ||||||||||||||||||||||||||||||||||||| |||||||||||||| ||||| |
Sbjct  1877  CTTCTAACCGCTCTAACTTTCGACCAATGTCTGGAGCAGACTGCCAGATGAACGACATGG  1818

Query  115   ATACATTCGTTTCTTGCCCAGGGTCCTCAGGATCATAAGGAGTGTATCTGCGATAGGCTT  174
             ||||||| ||||||||||||||||||||||| |||||||||||||||||||||||||| |
Sbjct  1817  ATACATTGGTTTCTTGCCCAGGGTCCTCAGGGTCATAAGGAGTGTATCTGCGATAGGCCT  1758

Query  175   CCTTGAGTCTCTCTAGGAAGGCTGAGGGGGACTCATTAGGTCCCTGGGTTATTCCTTTTA  234
             | |||||||||||||| ||||| ||||| ||||| || |  |||||||||||||||||||
Sbjct  1757  CTTTGAGTCTCTCTAGAAAGGCCGAGGGCGACTCGTTGGACCCCTGGGTTATTCCTTTTA  1698

Query  235   CC  236
             ||
Sbjct  1697  CC  1696


>NC_001819.1 Rauscher murine leukemia virus, complete genome
Length=8282

 Score = 262 bits (290),  Expect = 8e-69
 Identities = 169/185 (91%), Gaps = 0/185 (0%)
 Strand=Plus/Minus

Query  55    CTTCTAACCGCTCTAACTTTCGACCAATGTCTGGAGCGGACTGCCAGATGAATGACATAG  114
             |||||||||||||||||||||| || || || || ||||||||||||||||||||||| |
Sbjct  1858  CTTCTAACCGCTCTAACTTTCGCCCGATATCCGGGGCGGACTGCCAGATGAATGACATGG  1799

Query  115   ATACATTCGTTTCTTGCCCAGGGTCCTCAGGATCATAAGGAGTGTATCTGCGATAGGCTT  174
             | ||||| ||||||||||| ||||||||||| |||||||||||||||||||||||||| |
Sbjct  1798  ACACATTGGTTTCTTGCCCTGGGTCCTCAGGGTCATAAGGAGTGTATCTGCGATAGGCCT  1739

Query  175   CCTTGAGTCTCTCTAGGAAGGCTGAGGGGGACTCATTAGGTCCCTGGGTTATTCCTTTTA  234
             |||||||||||||||  ||||||||||| ||||||||||||||||||||||| |||||||
Sbjct  1738  CCTTGAGTCTCTCTAAAAAGGCTGAGGGAGACTCATTAGGTCCCTGGGTTATCCCTTTTA  1679

Query  235   CCCTG  239
             || ||
Sbjct  1678  CCTTG  1674


>NC_001362.1 Friend murine leukemia virus FB29 complete genome
Length=8323

 Score = 258 bits (285),  Expect = 4e-67
 Identities = 168/185 (91%), Gaps = 0/185 (0%)
 Strand=Plus/Minus

Query  55    CTTCTAACCGCTCTAACTTTCGACCAATGTCTGGAGCGGACTGCCAGATGAATGACATAG  114
             |||||||||||||||||||||| || || || || ||||||||||||||||||||||| |
Sbjct  1858  CTTCTAACCGCTCTAACTTTCGCCCGATATCCGGGGCGGACTGCCAGATGAATGACATGG  1799

Query  115   ATACATTCGTTTCTTGCCCAGGGTCCTCAGGATCATAAGGAGTGTATCTGCGATAGGCTT  174
               ||||| ||||||||||| ||||||||||| |||||||||||||||||||||||||| |
Sbjct  1798  CCACATTGGTTTCTTGCCCTGGGTCCTCAGGGTCATAAGGAGTGTATCTGCGATAGGCCT  1739

Query  175   CCTTGAGTCTCTCTAGGAAGGCTGAGGGGGACTCATTAGGTCCCTGGGTTATTCCTTTTA  234
             |||||||||||||||  ||||||||||| ||||||||||||||||||||||| |||||||
Sbjct  1738  CCTTGAGTCTCTCTAAAAAGGCTGAGGGAGACTCATTAGGTCCCTGGGTTATCCCTTTTA  1679

Query  235   CCCTG  239
             || ||
Sbjct  1678  CCTTG  1674


>Z11128.1 Friend murine leukemia virus FB29 complete genome
Length=8323

 Score = 258 bits (285),  Expect = 4e-67
 Identities = 168/185 (91%), Gaps = 0/185 (0%)
 Strand=Plus/Minus

Query  55    CTTCTAACCGCTCTAACTTTCGACCAATGTCTGGAGCGGACTGCCAGATGAATGACATAG  114
             |||||||||||||||||||||| || || || || ||||||||||||||||||||||| |
Sbjct  1858  CTTCTAACCGCTCTAACTTTCGCCCGATATCCGGGGCGGACTGCCAGATGAATGACATGG  1799

Query  115   ATACATTCGTTTCTTGCCCAGGGTCCTCAGGATCATAAGGAGTGTATCTGCGATAGGCTT  174
               ||||| ||||||||||| ||||||||||| |||||||||||||||||||||||||| |
Sbjct  1798  CCACATTGGTTTCTTGCCCTGGGTCCTCAGGGTCATAAGGAGTGTATCTGCGATAGGCCT  1739

Query  175   CCTTGAGTCTCTCTAGGAAGGCTGAGGGGGACTCATTAGGTCCCTGGGTTATTCCTTTTA  234
             |||||||||||||||  ||||||||||| ||||||||||||||||||||||| |||||||
Sbjct  1738  CCTTGAGTCTCTCTAAAAAGGCTGAGGGAGACTCATTAGGTCCCTGGGTTATCCCTTTTA  1679

Query  235   CCCTG  239
             || ||
Sbjct  1678  CCTTG  1674


>NC_001362.1 Friend murine leukemia virus FB29 complete genome
Length=8323

 Score = 258 bits (285),  Expect = 4e-67
 Identities = 168/185 (91%), Gaps = 0/185 (0%)
 Strand=Plus/Minus

Query  55    CTTCTAACCGCTCTAACTTTCGACCAATGTCTGGAGCGGACTGCCAGATGAATGACATAG  114
             |||||||||||||||||||||| || || || || ||||||||||||||||||||||| |
Sbjct  1858  CTTCTAACCGCTCTAACTTTCGCCCGATATCCGGGGCGGACTGCCAGATGAATGACATGG  1799

Query  115   ATACATTCGTTTCTTGCCCAGGGTCCTCAGGATCATAAGGAGTGTATCTGCGATAGGCTT  174
               ||||| ||||||||||| ||||||||||| |||||||||||||||||||||||||| |
Sbjct  1798  CCACATTGGTTTCTTGCCCTGGGTCCTCAGGGTCATAAGGAGTGTATCTGCGATAGGCCT  1739

Query  175   CCTTGAGTCTCTCTAGGAAGGCTGAGGGGGACTCATTAGGTCCCTGGGTTATTCCTTTTA  234
             |||||||||||||||  ||||||||||| ||||||||||||||||||||||| |||||||
Sbjct  1738  CCTTGAGTCTCTCTAAAAAGGCTGAGGGAGACTCATTAGGTCCCTGGGTTATCCCTTTTA  1679

Query  235   CCCTG  239
             || ||
Sbjct  1678  CCTTG  1674


>Z11128.1 Friend murine leukemia virus FB29 complete genome
Length=8323

 Score = 258 bits (285),  Expect = 4e-67
 Identities = 168/185 (91%), Gaps = 0/185 (0%)
 Strand=Plus/Minus

Query  55    CTTCTAACCGCTCTAACTTTCGACCAATGTCTGGAGCGGACTGCCAGATGAATGACATAG  114
             |||||||||||||||||||||| || || || || ||||||||||||||||||||||| |
Sbjct  1858  CTTCTAACCGCTCTAACTTTCGCCCGATATCCGGGGCGGACTGCCAGATGAATGACATGG  1799

Query  115   ATACATTCGTTTCTTGCCCAGGGTCCTCAGGATCATAAGGAGTGTATCTGCGATAGGCTT  174
               ||||| ||||||||||| ||||||||||| |||||||||||||||||||||||||| |
Sbjct  1798  CCACATTGGTTTCTTGCCCTGGGTCCTCAGGGTCATAAGGAGTGTATCTGCGATAGGCCT  1739

Query  175   CCTTGAGTCTCTCTAGGAAGGCTGAGGGGGACTCATTAGGTCCCTGGGTTATTCCTTTTA  234
             |||||||||||||||  ||||||||||| ||||||||||||||||||||||| |||||||
Sbjct  1738  CCTTGAGTCTCTCTAAAAAGGCTGAGGGAGACTCATTAGGTCCCTGGGTTATCCCTTTTA  1679

Query  235   CCCTG  239
             || ||
Sbjct  1678  CCTTG  1674


>NC_029853.1 Mus musculus mobilized endogenous polytropic provirus 
clone 15 truncated gag-pol polyprotein (gag) and envelope 
protein (env) genes, complete cds
Length=8183

 Score = 253 bits (280),  Expect = 4e-66
 Identities = 167/185 (90%), Gaps = 0/185 (0%)
 Strand=Plus/Minus

Query  55    CTTCTAACCGCTCTAACTTTCGACCAATGTCTGGAGCGGACTGCCAGATGAATGACATAG  114
             |||||||||||||||||||||| || || || || || ||||||||||||||||||||||
Sbjct  1750  CTTCTAACCGCTCTAACTTTCGCCCGATATCCGGGGCAGACTGCCAGATGAATGACATAG  1691

Query  115   ATACATTCGTTTCTTGCCCAGGGTCCTCAGGATCATAAGGAGTGTATCTGCGATAGGCTT  174
             | ||||| ||||||||||| ||||||||||| |||||||||||||| ||||||||||| |
Sbjct  1690  ACACATTGGTTTCTTGCCCTGGGTCCTCAGGGTCATAAGGAGTGTACCTGCGATAGGCCT  1631

Query  175   CCTTGAGTCTCTCTAGGAAGGCTGAGGGGGACTCATTAGGTCCCTGGGTTATTCCTTTTA  234
             | |||||||||||||  ||||||||||| ||||||||||||||||||||||| |||||||
Sbjct  1630  CTTTGAGTCTCTCTAAAAAGGCTGAGGGAGACTCATTAGGTCCCTGGGTTATCCCTTTTA  1571

Query  235   CCCTG  239
             || ||
Sbjct  1570  CCTTG  1566


>FJ544577.2 Mus musculus mobilized endogenous polytropic provirus 
clone 15 truncated gag-pol polyprotein (gag) and envelope 
protein (env) genes, complete cds
Length=8183

 Score = 253 bits (280),  Expect = 4e-66
 Identities = 167/185 (90%), Gaps = 0/185 (0%)
 Strand=Plus/Minus

Query  55    CTTCTAACCGCTCTAACTTTCGACCAATGTCTGGAGCGGACTGCCAGATGAATGACATAG  114
             |||||||||||||||||||||| || || || || || ||||||||||||||||||||||
Sbjct  1750  CTTCTAACCGCTCTAACTTTCGCCCGATATCCGGGGCAGACTGCCAGATGAATGACATAG  1691

Query  115   ATACATTCGTTTCTTGCCCAGGGTCCTCAGGATCATAAGGAGTGTATCTGCGATAGGCTT  174
             | ||||| ||||||||||| ||||||||||| |||||||||||||| ||||||||||| |
Sbjct  1690  ACACATTGGTTTCTTGCCCTGGGTCCTCAGGGTCATAAGGAGTGTACCTGCGATAGGCCT  1631

Query  175   CCTTGAGTCTCTCTAGGAAGGCTGAGGGGGACTCATTAGGTCCCTGGGTTATTCCTTTTA  234
             | |||||||||||||  ||||||||||| ||||||||||||||||||||||| |||||||
Sbjct  1630  CTTTGAGTCTCTCTAAAAAGGCTGAGGGAGACTCATTAGGTCCCTGGGTTATCCCTTTTA  1571

Query  235   CCCTG  239
             || ||
Sbjct  1570  CCTTG  1566


>NC_001501.1 Moloney murine leukemia virus, complete genome
Length=8332

 Score = 244 bits (270),  Expect = 2e-63
 Identities = 165/185 (89%), Gaps = 0/185 (0%)
 Strand=Plus/Minus

Query  55    CTTCTAACCGCTCTAACTTTCGACCAATGTCTGGAGCGGACTGCCAGATGAATGACATAG  114
             ||||||||| |||||||||||  ||||||||||| || |||||||| ||||| |||||||
Sbjct  1596  CTTCTAACCTCTCTAACTTTCTCCCAATGTCTGGGGCAGACTGCCAAATGAAAGACATAG  1537

Query  115   ATACATTCGTTTCTTGCCCAGGGTCCTCAGGATCATAAGGAGTGTATCTGCGATAGGCTT  174
             | ||||| ||||||||||| ||||||||||| |||||||||||||| |||||||||||||
Sbjct  1536  ACACATTAGTTTCTTGCCCTGGGTCCTCAGGGTCATAAGGAGTGTACCTGCGATAGGCTT  1477

Query  175   CCTTGAGTCTCTCTAGGAAGGCTGAGGGGGACTCATTAGGTCCCTGGGTTATTCCTTTTA  234
             |||| ||||||||||||||||| ||||| |||||||| || || || |||||||||||||
Sbjct  1476  CCTTAAGTCTCTCTAGGAAGGCCGAGGGAGACTCATTGGGCCCTTGTGTTATTCCTTTTA  1417

Query  235   CCCTG  239
             || ||
Sbjct  1416  CCTTG  1412


>AF033811.1 Moloney murine leukemia virus, complete genome
Length=8332

 Score = 244 bits (270),  Expect = 2e-63
 Identities = 165/185 (89%), Gaps = 0/185 (0%)
 Strand=Plus/Minus

Query  55    CTTCTAACCGCTCTAACTTTCGACCAATGTCTGGAGCGGACTGCCAGATGAATGACATAG  114
             ||||||||| |||||||||||  ||||||||||| || |||||||| ||||| |||||||
Sbjct  1596  CTTCTAACCTCTCTAACTTTCTCCCAATGTCTGGGGCAGACTGCCAAATGAAAGACATAG  1537

Query  115   ATACATTCGTTTCTTGCCCAGGGTCCTCAGGATCATAAGGAGTGTATCTGCGATAGGCTT  174
             | ||||| ||||||||||| ||||||||||| |||||||||||||| |||||||||||||
Sbjct  1536  ACACATTAGTTTCTTGCCCTGGGTCCTCAGGGTCATAAGGAGTGTACCTGCGATAGGCTT  1477

Query  175   CCTTGAGTCTCTCTAGGAAGGCTGAGGGGGACTCATTAGGTCCCTGGGTTATTCCTTTTA  234
             |||| ||||||||||||||||| ||||| |||||||| || || || |||||||||||||
Sbjct  1476  CCTTAAGTCTCTCTAGGAAGGCCGAGGGAGACTCATTGGGCCCTTGTGTTATTCCTTTTA  1417

Query  235   CCCTG  239
             || ||
Sbjct  1416  CCTTG  1412


>NC_001501.1 Moloney murine leukemia virus, complete genome
Length=8332

 Score = 244 bits (270),  Expect = 2e-63
 Identities = 165/185 (89%), Gaps = 0/185 (0%)
 Strand=Plus/Minus

Query  55    CTTCTAACCGCTCTAACTTTCGACCAATGTCTGGAGCGGACTGCCAGATGAATGACATAG  114
             ||||||||| |||||||||||  ||||||||||| || |||||||| ||||| |||||||
Sbjct  1596  CTTCTAACCTCTCTAACTTTCTCCCAATGTCTGGGGCAGACTGCCAAATGAAAGACATAG  1537

Query  115   ATACATTCGTTTCTTGCCCAGGGTCCTCAGGATCATAAGGAGTGTATCTGCGATAGGCTT  174
             | ||||| ||||||||||| ||||||||||| |||||||||||||| |||||||||||||
Sbjct  1536  ACACATTAGTTTCTTGCCCTGGGTCCTCAGGGTCATAAGGAGTGTACCTGCGATAGGCTT  1477

Query  175   CCTTGAGTCTCTCTAGGAAGGCTGAGGGGGACTCATTAGGTCCCTGGGTTATTCCTTTTA  234
             |||| ||||||||||||||||| ||||| |||||||| || || || |||||||||||||
Sbjct  1476  CCTTAAGTCTCTCTAGGAAGGCCGAGGGAGACTCATTGGGCCCTTGTGTTATTCCTTTTA  1417

Query  235   CCCTG  239
             || ||
Sbjct  1416  CCTTG  1412


>NC_001502.1 Moloney murine sarcoma virus, complete genome
Length=5833

 Score = 244 bits (270),  Expect = 2e-63
 Identities = 165/185 (89%), Gaps = 0/185 (0%)
 Strand=Plus/Minus

Query  55    CTTCTAACCGCTCTAACTTTCGACCAATGTCTGGAGCGGACTGCCAGATGAATGACATAG  114
             ||||||||| |||||||||||  ||||||||||| || |||||||| ||||| |||||||
Sbjct  1796  CTTCTAACCTCTCTAACTTTCTCCCAATGTCTGGGGCAGACTGCCAAATGAAAGACATAG  1737

Query  115   ATACATTCGTTTCTTGCCCAGGGTCCTCAGGATCATAAGGAGTGTATCTGCGATAGGCTT  174
             | ||||| ||||||||||| ||||||||||| |||||||||||||| |||||||||||||
Sbjct  1736  ACACATTAGTTTCTTGCCCTGGGTCCTCAGGGTCATAAGGAGTGTACCTGCGATAGGCTT  1677

Query  175   CCTTGAGTCTCTCTAGGAAGGCTGAGGGGGACTCATTAGGTCCCTGGGTTATTCCTTTTA  234
             |||| ||||||||||||||||| ||||| |||||||| || || || |||||||||||||
Sbjct  1676  CCTTAAGTCTCTCTAGGAAGGCCGAGGGAGACTCATTGGGCCCTTGTGTTATTCCTTTTA  1617

Query  235   CCCTG  239
             || ||
Sbjct  1616  CCTTG  1612


>AF033811.1 Moloney murine leukemia virus, complete genome
Length=8332

 Score = 244 bits (270),  Expect = 2e-63
 Identities = 165/185 (89%), Gaps = 0/185 (0%)
 Strand=Plus/Minus

Query  55    CTTCTAACCGCTCTAACTTTCGACCAATGTCTGGAGCGGACTGCCAGATGAATGACATAG  114
             ||||||||| |||||||||||  ||||||||||| || |||||||| ||||| |||||||
Sbjct  1596  CTTCTAACCTCTCTAACTTTCTCCCAATGTCTGGGGCAGACTGCCAAATGAAAGACATAG  1537

Query  115   ATACATTCGTTTCTTGCCCAGGGTCCTCAGGATCATAAGGAGTGTATCTGCGATAGGCTT  174
             | ||||| ||||||||||| ||||||||||| |||||||||||||| |||||||||||||
Sbjct  1536  ACACATTAGTTTCTTGCCCTGGGTCCTCAGGGTCATAAGGAGTGTACCTGCGATAGGCTT  1477

Query  175   CCTTGAGTCTCTCTAGGAAGGCTGAGGGGGACTCATTAGGTCCCTGGGTTATTCCTTTTA  234
             |||| ||||||||||||||||| ||||| |||||||| || || || |||||||||||||
Sbjct  1476  CCTTAAGTCTCTCTAGGAAGGCCGAGGGAGACTCATTGGGCCCTTGTGTTATTCCTTTTA  1417

Query  235   CCCTG  239
             || ||
Sbjct  1416  CCTTG  1412


>AF033813.1 Moloney murine sarcoma virus, complete genome
Length=5833

 Score = 244 bits (270),  Expect = 2e-63
 Identities = 165/185 (89%), Gaps = 0/185 (0%)
 Strand=Plus/Minus

Query  55    CTTCTAACCGCTCTAACTTTCGACCAATGTCTGGAGCGGACTGCCAGATGAATGACATAG  114
             ||||||||| |||||||||||  ||||||||||| || |||||||| ||||| |||||||
Sbjct  1796  CTTCTAACCTCTCTAACTTTCTCCCAATGTCTGGGGCAGACTGCCAAATGAAAGACATAG  1737

Query  115   ATACATTCGTTTCTTGCCCAGGGTCCTCAGGATCATAAGGAGTGTATCTGCGATAGGCTT  174
             | ||||| ||||||||||| ||||||||||| |||||||||||||| |||||||||||||
Sbjct  1736  ACACATTAGTTTCTTGCCCTGGGTCCTCAGGGTCATAAGGAGTGTACCTGCGATAGGCTT  1677

Query  175   CCTTGAGTCTCTCTAGGAAGGCTGAGGGGGACTCATTAGGTCCCTGGGTTATTCCTTTTA  234
             |||| ||||||||||||||||| ||||| |||||||| || || || |||||||||||||
Sbjct  1676  CCTTAAGTCTCTCTAGGAAGGCCGAGGGAGACTCATTGGGCCCTTGTGTTATTCCTTTTA  1617

Query  235   CCCTG  239
             || ||
Sbjct  1616  CCTTG  1612


>NC_048142.1 Acinetobacter phage AbKT21phiIII, complete genome
Length=40898

 Score = 61.7 bits (67),  Expect = 5e-08
 Identities = 44/50 (88%), Gaps = 2/50 (4%)
 Strand=Plus/Minus

Query  1      CATACGAGATCCAACAACATGTCTCGTGGGCTCGGAGATGTGTATAAGAG  50
              ||||||||||   || ||  ||||||||||||||||||||||||||||||
Sbjct  40874  CATACGAGATT--ACTACGCGTCTCGTGGGCTCGGAGATGTGTATAAGAG  40827


 Score = 59.9 bits (65),  Expect = 2e-07
 Identities = 43/49 (88%), Gaps = 2/49 (4%)
 Strand=Plus/Plus

Query  241    CTCTTATACACATCTCCGAGCCCACGAGACATGTTGTTGGATCTCGTAT  289
              ||||||||||||||||||||||||||||||  || ||   |||||||||
Sbjct  40827  CTCTTATACACATCTCCGAGCCCACGAGACGCGTAGT--AATCTCGTAT  40873


>MK278859.1 Acinetobacter phage AbKT21phiIII, complete genome
Length=40898

 Score = 61.7 bits (67),  Expect = 5e-08
 Identities = 44/50 (88%), Gaps = 2/50 (4%)
 Strand=Plus/Minus

Query  1      CATACGAGATCCAACAACATGTCTCGTGGGCTCGGAGATGTGTATAAGAG  50
              ||||||||||   || ||  ||||||||||||||||||||||||||||||
Sbjct  40874  CATACGAGATT--ACTACGCGTCTCGTGGGCTCGGAGATGTGTATAAGAG  40827


 Score = 59.9 bits (65),  Expect = 2e-07
 Identities = 43/49 (88%), Gaps = 2/49 (4%)
 Strand=Plus/Plus

Query  241    CTCTTATACACATCTCCGAGCCCACGAGACATGTTGTTGGATCTCGTAT  289
              ||||||||||||||||||||||||||||||  || ||   |||||||||
Sbjct  40827  CTCTTATACACATCTCCGAGCCCACGAGACGCGTAGT--AATCTCGTAT  40873


>NC_049459.1 Salmonella phage SW9, complete genome
Length=31123

 Score = 59.9 bits (65),  Expect = 2e-07
 Identities = 34/35 (97%), Gaps = 0/35 (0%)
 Strand=Plus/Minus

Query  232  TTACCCTGTCTCTTATACACATCTCCGAGCCCACG  266
            || ||||||||||||||||||||||||||||||||
Sbjct  35   TTTCCCTGTCTCTTATACACATCTCCGAGCCCACG  1


 Score = 55.4 bits (60),  Expect = 2e-06
 Identities = 30/30 (100%), Gaps = 0/30 (0%)
 Strand=Plus/Plus

Query  25  CGTGGGCTCGGAGATGTGTATAAGAGACAG  54
           ||||||||||||||||||||||||||||||
Sbjct  1   CGTGGGCTCGGAGATGTGTATAAGAGACAG  30


>MK972711.1 Salmonella phage SW9, complete genome
Length=31123

 Score = 59.9 bits (65),  Expect = 2e-07
 Identities = 34/35 (97%), Gaps = 0/35 (0%)
 Strand=Plus/Minus

Query  232  TTACCCTGTCTCTTATACACATCTCCGAGCCCACG  266
            || ||||||||||||||||||||||||||||||||
Sbjct  35   TTTCCCTGTCTCTTATACACATCTCCGAGCCCACG  1


 Score = 55.4 bits (60),  Expect = 2e-06
 Identities = 30/30 (100%), Gaps = 0/30 (0%)
 Strand=Plus/Plus

Query  25  CGTGGGCTCGGAGATGTGTATAAGAGACAG  54
           ||||||||||||||||||||||||||||||
Sbjct  1   CGTGGGCTCGGAGATGTGTATAAGAGACAG  30


>NC_001940.1 Feline leukemia virus, complete genome
Length=8448

 Score = 54.5 bits (59),  Expect = 8e-06
 Identities = 55/72 (76%), Gaps = 0/72 (0%)
 Strand=Plus/Minus

Query  127   CTTGCCCAGGGTCCTCAGGATCATAAGGAGTGTATCTGCGATAGGCTTCCTTGAGTCTCT  186
             ||||||| ||||||||||| ||||| ||||||||  | |  || || || || | ||| |
Sbjct  2020  CTTGCCCTGGGTCCTCAGGGTCATAGGGAGTGTACATTCTGTAAGCCTCTTTTAATCTTT  1961

Query  187   CTAGGAAGGCTG  198
             |||  || ||||
Sbjct  1960  CTAAAAATGCTG  1949


>AF052723.1 Feline leukemia virus strain Rickard subgroup A, complete 
genome
Length=8448

 Score = 54.5 bits (59),  Expect = 8e-06
 Identities = 55/72 (76%), Gaps = 0/72 (0%)
 Strand=Plus/Minus

Query  127   CTTGCCCAGGGTCCTCAGGATCATAAGGAGTGTATCTGCGATAGGCTTCCTTGAGTCTCT  186
             ||||||| ||||||||||| ||||| ||||||||  | |  || || || || | ||| |
Sbjct  2020  CTTGCCCTGGGTCCTCAGGGTCATAGGGAGTGTACATTCTGTAAGCCTCTTTTAATCTTT  1961

Query  187   CTAGGAAGGCTG  198
             |||  || ||||
Sbjct  1960  CTAAAAATGCTG  1949


>NC_030953.1 Shigella phage SHFML-11, complete genome
Length=170650

 Score = 47.3 bits (51),  Expect = 0.001
 Identities = 30/33 (91%), Gaps = 0/33 (0%)
 Strand=Plus/Minus

Query  237  CTGTCTCTTATACACATCTCCGAGCCCACGAGA  269
            ||||||||| || |||||||||||||||| |||
Sbjct  81   CTGTCTCTTTTAAACATCTCCGAGCCCACCAGA  49


 Score = 47.3 bits (51),  Expect = 0.001
 Identities = 30/33 (91%), Gaps = 0/33 (0%)
 Strand=Plus/Plus

Query  22  TCTCGTGGGCTCGGAGATGTGTATAAGAGACAG  54
           ||| |||||||||||||||| || |||||||||
Sbjct  49  TCTGGTGGGCTCGGAGATGTTTAAAAGAGACAG  81


>KX130861.1 Shigella phage SHFML-11, complete genome
Length=170650

 Score = 47.3 bits (51),  Expect = 0.001
 Identities = 30/33 (91%), Gaps = 0/33 (0%)
 Strand=Plus/Minus

Query  237  CTGTCTCTTATACACATCTCCGAGCCCACGAGA  269
            ||||||||| || |||||||||||||||| |||
Sbjct  81   CTGTCTCTTTTAAACATCTCCGAGCCCACCAGA  49


 Score = 47.3 bits (51),  Expect = 0.001
 Identities = 30/33 (91%), Gaps = 0/33 (0%)
 Strand=Plus/Plus

Query  22  TCTCGTGGGCTCGGAGATGTGTATAAGAGACAG  54
           ||| |||||||||||||||| || |||||||||
Sbjct  49  TCTGGTGGGCTCGGAGATGTTTAAAAGAGACAG  81


>NC_001885.3 Gibbon ape leukemia virus gag, pol, and env genes, 
complete cds
Length=8088

 Score = 45.5 bits (49),  Expect = 0.004
 Identities = 56/77 (73%), Gaps = 0/77 (0%)
 Strand=Plus/Minus

Query  144   GGATCATAAGGAGTGTATCTGCGATAGGCTTCCTTGAGTCTCTCTAGGAAGGCTGAGGGG  203
             |||||| | ||||||||||| | |||||| ||| | || |  |||| |||  | || |||
Sbjct  1742  GGATCAAACGGAGTGTATCTCCTATAGGCCTCCATCAGGCGTTCTAAGAAAACCGAAGGG  1683

Query  204   GACTCATTAGGTCCCTG  220
             |  ||    ||||||||
Sbjct  1682  GGTTCTGCCGGTCCCTG  1666


>M26927.1 Gibbon ape leukemia virus gag, pol, and env genes, complete 
cds
Length=8088

 Score = 45.5 bits (49),  Expect = 0.004
 Identities = 56/77 (73%), Gaps = 0/77 (0%)
 Strand=Plus/Minus

Query  144   GGATCATAAGGAGTGTATCTGCGATAGGCTTCCTTGAGTCTCTCTAGGAAGGCTGAGGGG  203
             |||||| | ||||||||||| | |||||| ||| | || |  |||| |||  | || |||
Sbjct  1742  GGATCAAACGGAGTGTATCTCCTATAGGCCTCCATCAGGCGTTCTAAGAAAACCGAAGGG  1683

Query  204   GACTCATTAGGTCCCTG  220
             |  ||    ||||||||
Sbjct  1682  GGTTCTGCCGGTCCCTG  1666


>NC_041845.1 Flavobacterium phage FCV-1, complete genome
Length=46450

 Score = 41.0 bits (44),  Expect = 0.049
 Identities = 25/27 (93%), Gaps = 0/27 (0%)
 Strand=Plus/Minus

Query  36     AGATGTGTATAAGAGACAGCTTCTAAC  62
              |||||||||||||||||||| | ||||
Sbjct  46443  AGATGTGTATAAGAGACAGCGTATAAC  46417


 Score = 39.2 bits (42),  Expect = 0.17
 Identities = 24/26 (92%), Gaps = 0/26 (0%)
 Strand=Plus/Plus

Query  230    TTTTACCCTGTCTCTTATACACATCT  255
              || ||| |||||||||||||||||||
Sbjct  46418  TTATACGCTGTCTCTTATACACATCT  46443


>KY979235.1 Flavobacterium phage FCV-1, complete genome
Length=46450

 Score = 41.0 bits (44),  Expect = 0.049
 Identities = 25/27 (93%), Gaps = 0/27 (0%)
 Strand=Plus/Minus

Query  36     AGATGTGTATAAGAGACAGCTTCTAAC  62
              |||||||||||||||||||| | ||||
Sbjct  46443  AGATGTGTATAAGAGACAGCGTATAAC  46417


 Score = 39.2 bits (42),  Expect = 0.17
 Identities = 24/26 (92%), Gaps = 0/26 (0%)
 Strand=Plus/Plus

Query  230    TTTTACCCTGTCTCTTATACACATCT  255
              || ||| |||||||||||||||||||
Sbjct  46418  TTATACGCTGTCTCTTATACACATCT  46443


>NC_009424.5 Woolly monkey sarcoma virus
Length=5779

 Score = 41.0 bits (44),  Expect = 0.049
 Identities = 55/77 (71%), Gaps = 0/77 (0%)
 Strand=Plus/Minus

Query  144   GGATCATAAGGAGTGTATCTGCGATAGGCTTCCTTGAGTCTCTCTAGGAAGGCTGAGGGG  203
             || ||| | ||||||||||| | |||||| ||| | || |  |||| |||  | || |||
Sbjct  2512  GGGTCAAACGGAGTGTATCTCCTATAGGCCTCCATTAGGCGTTCTAAGAAAACCGAAGGG  2453

Query  204   GACTCATTAGGTCCCTG  220
             |  ||    ||||||||
Sbjct  2452  GGTTCTGCCGGTCCCTG  2436


>MK227353.1 Corella adenovirus 1 isolate CorAdV1/Melbourne/2015, 
complete genome
Length=27209

 Score = 41.0 bits (44),  Expect = 0.049
 Identities = 28/32 (88%), Gaps = 0/32 (0%)
 Strand=Plus/Plus

Query  233    TACCCTGTCTCTTATACACATCTCCGAGCCCA  264
              || ||||| |||| |||||||||||| |||||
Sbjct  27100  TATCCTGTATCTTCTACACATCTCCGCGCCCA  27131


 Score = 38.3 bits (41),  Expect = 0.60
 Identities = 25/28 (89%), Gaps = 0/28 (0%)
 Strand=Plus/Minus

Query  27     TGGGCTCGGAGATGTGTATAAGAGACAG  54
              ||||| |||||||||||| |||| ||||
Sbjct  27131  TGGGCGCGGAGATGTGTAGAAGATACAG  27104


>V01201.1 Simian sarcoma virus proviral sequence with genes coding 
for envelope protein (env) and polymerase (pol)
Length=5779

 Score = 41.0 bits (44),  Expect = 0.049
 Identities = 55/77 (71%), Gaps = 0/77 (0%)
 Strand=Plus/Minus

Query  144   GGATCATAAGGAGTGTATCTGCGATAGGCTTCCTTGAGTCTCTCTAGGAAGGCTGAGGGG  203
             || ||| | ||||||||||| | |||||| ||| | || |  |||| |||  | || |||
Sbjct  2512  GGGTCAAACGGAGTGTATCTCCTATAGGCCTCCATTAGGCGTTCTAAGAAAACCGAAGGG  2453

Query  204   GACTCATTAGGTCCCTG  220
             |  ||    ||||||||
Sbjct  2452  GGTTCTGCCGGTCCCTG  2436


>KX574342.1 Cod iridovirus isolate GAM14001, complete genome
Length=114865

 Score = 38.3 bits (41),  Expect = 0.60
 Identities = 27/30 (90%), Gaps = 1/30 (3%)
 Strand=Plus/Plus

Query  38    ATGTGTATAAGAGACAG-CTTCTAACCGCT  66
             |||||||||||||||||  || ||||||||
Sbjct  1340  ATGTGTATAAGAGACAGATTTATAACCGCT  1369


>NC_049932.1 Enterococcus phage vB_EfaP_Ef6.2, complete genome
Length=17966

 Score = 35.6 bits (38),  Expect = 2.1
 Identities = 22/24 (92%), Gaps = 0/24 (0%)
 Strand=Plus/Minus

Query  245  TATACACATCTCCGAGCCCACGAG  268
            |||| |||| ||||||||||||||
Sbjct  24   TATAAACATATCCGAGCCCACGAG  1


 Score = 35.6 bits (38),  Expect = 2.1
 Identities = 22/24 (92%), Gaps = 0/24 (0%)
 Strand=Plus/Plus

Query  23  CTCGTGGGCTCGGAGATGTGTATA  46
           |||||||||||||| |||| ||||
Sbjct  1   CTCGTGGGCTCGGATATGTTTATA  24


>NC_048209.1 Zambian malbrouck virus 1 isolate SHFVagmMal_seqID_01, 
partial genome
Length=15307

 Score = 35.6 bits (38),  Expect = 2.1
 Identities = 19/19 (100%), Gaps = 0/19 (0%)
 Strand=Plus/Minus

Query  36   AGATGTGTATAAGAGACAG  54
            |||||||||||||||||||
Sbjct  232  AGATGTGTATAAGAGACAG  214


 Score = 35.6 bits (38),  Expect = 2.1
 Identities = 19/19 (100%), Gaps = 0/19 (0%)
 Strand=Plus/Plus

Query  237  CTGTCTCTTATACACATCT  255
            |||||||||||||||||||
Sbjct  214  CTGTCTCTTATACACATCT  232


>NC_028954.1 Rhodobacter phage RcRhea, complete genome
Length=36065

 Score = 35.6 bits (38),  Expect = 2.1
 Identities = 19/19 (100%), Gaps = 0/19 (0%)
 Strand=Plus/Minus

Query  36  AGATGTGTATAAGAGACAG  54
           |||||||||||||||||||
Sbjct  80  AGATGTGTATAAGAGACAG  62


 Score = 35.6 bits (38),  Expect = 2.1
 Identities = 19/19 (100%), Gaps = 0/19 (0%)
 Strand=Plus/Plus

Query  237  CTGTCTCTTATACACATCT  255
            |||||||||||||||||||
Sbjct  62   CTGTCTCTTATACACATCT  80


>MK721188.1 Enterococcus phage vB_EfaP_Ef6.2, complete genome
Length=17966

 Score = 35.6 bits (38),  Expect = 2.1
 Identities = 22/24 (92%), Gaps = 0/24 (0%)
 Strand=Plus/Minus

Query  245  TATACACATCTCCGAGCCCACGAG  268
            |||| |||| ||||||||||||||
Sbjct  24   TATAAACATATCCGAGCCCACGAG  1


 Score = 35.6 bits (38),  Expect = 2.1
 Identities = 22/24 (92%), Gaps = 0/24 (0%)
 Strand=Plus/Plus

Query  23  CTCGTGGGCTCGGAGATGTGTATA  46
           |||||||||||||| |||| ||||
Sbjct  1   CTCGTGGGCTCGGATATGTTTATA  24


>KT166441.1 Zambian malbrouck virus 1 isolate SHFVagmMal_seqID_01, 
partial genome
Length=15307

 Score = 35.6 bits (38),  Expect = 2.1
 Identities = 19/19 (100%), Gaps = 0/19 (0%)
 Strand=Plus/Minus

Query  36   AGATGTGTATAAGAGACAG  54
            |||||||||||||||||||
Sbjct  232  AGATGTGTATAAGAGACAG  214


 Score = 35.6 bits (38),  Expect = 2.1
 Identities = 19/19 (100%), Gaps = 0/19 (0%)
 Strand=Plus/Plus

Query  237  CTGTCTCTTATACACATCT  255
            |||||||||||||||||||
Sbjct  214  CTGTCTCTTATACACATCT  232


>KR935216.1 Rhodobacter phage RcRhea, complete genome
Length=36065

 Score = 35.6 bits (38),  Expect = 2.1
 Identities = 19/19 (100%), Gaps = 0/19 (0%)
 Strand=Plus/Minus

Query  36  AGATGTGTATAAGAGACAG  54
           |||||||||||||||||||
Sbjct  80  AGATGTGTATAAGAGACAG  62


 Score = 35.6 bits (38),  Expect = 2.1
 Identities = 19/19 (100%), Gaps = 0/19 (0%)
 Strand=Plus/Plus

Query  237  CTGTCTCTTATACACATCT  255
            |||||||||||||||||||
Sbjct  62   CTGTCTCTTATACACATCT  80


>NC_048209.1 Zambian malbrouck virus 1 isolate SHFVagmMal_seqID_01, 
partial genome
Length=15307

 Score = 35.6 bits (38),  Expect = 2.1
 Identities = 19/19 (100%), Gaps = 0/19 (0%)
 Strand=Plus/Minus

Query  36   AGATGTGTATAAGAGACAG  54
            |||||||||||||||||||
Sbjct  232  AGATGTGTATAAGAGACAG  214


 Score = 35.6 bits (38),  Expect = 2.1
 Identities = 19/19 (100%), Gaps = 0/19 (0%)
 Strand=Plus/Plus

Query  237  CTGTCTCTTATACACATCT  255
            |||||||||||||||||||
Sbjct  214  CTGTCTCTTATACACATCT  232


>KT166441.1 Zambian malbrouck virus 1 isolate SHFVagmMal_seqID_01, 
partial genome
Length=15307

 Score = 35.6 bits (38),  Expect = 2.1
 Identities = 19/19 (100%), Gaps = 0/19 (0%)
 Strand=Plus/Minus

Query  36   AGATGTGTATAAGAGACAG  54
            |||||||||||||||||||
Sbjct  232  AGATGTGTATAAGAGACAG  214


 Score = 35.6 bits (38),  Expect = 2.1
 Identities = 19/19 (100%), Gaps = 0/19 (0%)
 Strand=Plus/Plus

Query  237  CTGTCTCTTATACACATCT  255
            |||||||||||||||||||
Sbjct  214  CTGTCTCTTATACACATCT  232


Lambda      K        H
   0.634    0.408    0.912 

Gapped
Lambda      K        H
   0.625    0.410    0.780 

Effective search space used: 105751247940


Query= TRINITY_DN7_c0_g2_i3 len=252 path=[0:0-192 1:193-251]

Length=252
                                                                      Score        E
Sequences producing significant alignments:                          (Bits)     Value

NC_001702.1 Murine type C retrovirus, complete genome                 215        9e-55
X94150.1 Retroviridae complete genome (murine type C retrovirus)      215        9e-55
NC_001702.1 Murine type C retrovirus, complete genome                 215        9e-55
X94150.1 Retroviridae complete genome (murine type C retrovirus)      215        9e-55
NC_007815.2 PreXMRV-1 provirus, complete genome                       202        2e-50
FR871849.1 PreXMRV-1 complete proviral genome                         202        2e-50
NC_007815.2 PreXMRV-1 provirus, complete genome                       202        2e-50
FR871849.1 PreXMRV-1 complete proviral genome                         202        2e-50
NC_001819.1 Rauscher murine leukemia virus, complete genome           195        3e-48
NC_001500.1 Spleen focus-forming virus, complete genome               195        3e-48
K00021.1 Friend spleen focus-forming virus (proviral), complete g...  195        3e-48
```
