## Supplementary material for "Bat pluripotent stem cells reveal unique entanglement between host and viruses": BLAST files: Blast Data File SA.txt (part 21 of 37)

```
NC_001501.1 Moloney murine leukemia virus, complete genome            193        1e-47
AF033811.1 Moloney murine leukemia virus, complete genome             193        1e-47
NC_001501.1 Moloney murine leukemia virus, complete genome            193        1e-47
NC_001502.1 Moloney murine sarcoma virus, complete genome             193        1e-47
AF033811.1 Moloney murine leukemia virus, complete genome             193        1e-47
AF033813.1 Moloney murine sarcoma virus, complete genome              193        1e-47
NC_001362.1 Friend murine leukemia virus FB29 complete genome         190        4e-47
Z11128.1 Friend murine leukemia virus FB29 complete genome            190        4e-47
NC_001362.1 Friend murine leukemia virus FB29 complete genome         190        4e-47
Z11128.1 Friend murine leukemia virus FB29 complete genome            190        4e-47
NC_029853.1 Mus musculus mobilized endogenous polytropic provirus...  186        2e-45
FJ544577.2 Mus musculus mobilized endogenous polytropic provirus ...  186        2e-45
NC_048142.1 Acinetobacter phage AbKT21phiIII, complete genome         61.7       5e-08
MK278859.1 Acinetobacter phage AbKT21phiIII, complete genome          61.7       5e-08
NC_040603.1 Red-crowned crane parvovirus isolate yc-7, complete g...  57.2       6e-07
KY312546.1 Red-crowned crane parvovirus isolate yc-7, complete ge...  57.2       6e-07
KX574342.1 Cod iridovirus isolate GAM14001, complete genome           56.3       2e-06
NC_049459.1 Salmonella phage SW9, complete genome                     55.4       2e-06
MK972711.1 Salmonella phage SW9, complete genome                      55.4       2e-06
NC_001940.1 Feline leukemia virus, complete genome                    51.8       2e-05
AF052723.1 Feline leukemia virus strain Rickard subgroup A, compl...  51.8       2e-05
NC_030953.1 Shigella phage SHFML-11, complete genome                  47.3       0.001
KX130861.1 Shigella phage SHFML-11, complete genome                   47.3       0.001
NC_048209.1 Zambian malbrouck virus 1 isolate SHFVagmMal_seqID_01...  42.8       0.012
KT166441.1 Zambian malbrouck virus 1 isolate SHFVagmMal_seqID_01,...  42.8       0.012
NC_048209.1 Zambian malbrouck virus 1 isolate SHFVagmMal_seqID_01...  42.8       0.012
KT166441.1 Zambian malbrouck virus 1 isolate SHFVagmMal_seqID_01,...  42.8       0.012
NC_001885.3 Gibbon ape leukemia virus gag, pol, and env genes, co...  41.9       0.042
M26927.1 Gibbon ape leukemia virus gag, pol, and env genes, compl...  41.9       0.042
NC_041845.1 Flavobacterium phage FCV-1, complete genome               41.0       0.042
KY979235.1 Flavobacterium phage FCV-1, complete genome                41.0       0.042
MK227353.1 Corella adenovirus 1 isolate CorAdV1/Melbourne/2015, c...  38.3       0.52 
NC_028954.1 Rhodobacter phage RcRhea, complete genome                 37.4       0.52 
KR935216.1 Rhodobacter phage RcRhea, complete genome                  37.4       0.52 
NC_030402.1 Ungulate bocaparvovirus 6 strain Ungulate bocaparvovi...  37.4       0.52 
NC_009424.5 Woolly monkey sarcoma virus                               37.4       0.52 
KU172421.1 Ungulate bocaparvovirus 6 strain Ungulate bocaparvovir...  37.4       0.52 
V01201.1 Simian sarcoma virus proviral sequence with genes coding...  37.4       0.52 
NC_049932.1 Enterococcus phage vB_EfaP_Ef6.2, complete genome         35.6       1.8  
MK721188.1 Enterococcus phage vB_EfaP_Ef6.2, complete genome          35.6       1.8  


>NC_001702.1 Murine type C retrovirus, complete genome
Length=8135

 Score = 215 bits (238),  Expect = 9e-55
 Identities = 131/139 (94%), Gaps = 0/139 (0%)
 Strand=Plus/Minus

Query  55    CTTCTAACCGCTCTAACTTTCGACCAATGTCTGGAGCGGACTGCCAGATGAATGACATAG  114
             ||||||||||||||||||||||||||||||||||||| |||||||||||||| ||||| |
Sbjct  1877  CTTCTAACCGCTCTAACTTTCGACCAATGTCTGGAGCAGACTGCCAGATGAACGACATGG  1818

Query  115   ATACATTCGTTTCTTGCCCAGGGTCCTCAGGATCATAAGGAGTGTATCTGCGATAGGCTT  174
             ||||||| ||||||||||||||||||||||| |||||||||||||||||||||||||| |
Sbjct  1817  ATACATTGGTTTCTTGCCCAGGGTCCTCAGGGTCATAAGGAGTGTATCTGCGATAGGCCT  1758

Query  175   CCTTGAGTCTCTCTAGGAA  193
             | |||||||||||||| ||
Sbjct  1757  CTTTGAGTCTCTCTAGAAA  1739


>X94150.1 Retroviridae complete genome (murine type C retrovirus)
Length=8135

 Score = 215 bits (238),  Expect = 9e-55
 Identities = 131/139 (94%), Gaps = 0/139 (0%)
 Strand=Plus/Minus

Query  55    CTTCTAACCGCTCTAACTTTCGACCAATGTCTGGAGCGGACTGCCAGATGAATGACATAG  114
             ||||||||||||||||||||||||||||||||||||| |||||||||||||| ||||| |
Sbjct  1877  CTTCTAACCGCTCTAACTTTCGACCAATGTCTGGAGCAGACTGCCAGATGAACGACATGG  1818

Query  115   ATACATTCGTTTCTTGCCCAGGGTCCTCAGGATCATAAGGAGTGTATCTGCGATAGGCTT  174
             ||||||| ||||||||||||||||||||||| |||||||||||||||||||||||||| |
Sbjct  1817  ATACATTGGTTTCTTGCCCAGGGTCCTCAGGGTCATAAGGAGTGTATCTGCGATAGGCCT  1758

Query  175   CCTTGAGTCTCTCTAGGAA  193
             | |||||||||||||| ||
Sbjct  1757  CTTTGAGTCTCTCTAGAAA  1739


>NC_001702.1 Murine type C retrovirus, complete genome
Length=8135

 Score = 215 bits (238),  Expect = 9e-55
 Identities = 131/139 (94%), Gaps = 0/139 (0%)
 Strand=Plus/Minus

Query  55    CTTCTAACCGCTCTAACTTTCGACCAATGTCTGGAGCGGACTGCCAGATGAATGACATAG  114
             ||||||||||||||||||||||||||||||||||||| |||||||||||||| ||||| |
Sbjct  1877  CTTCTAACCGCTCTAACTTTCGACCAATGTCTGGAGCAGACTGCCAGATGAACGACATGG  1818

Query  115   ATACATTCGTTTCTTGCCCAGGGTCCTCAGGATCATAAGGAGTGTATCTGCGATAGGCTT  174
             ||||||| ||||||||||||||||||||||| |||||||||||||||||||||||||| |
Sbjct  1817  ATACATTGGTTTCTTGCCCAGGGTCCTCAGGGTCATAAGGAGTGTATCTGCGATAGGCCT  1758

Query  175   CCTTGAGTCTCTCTAGGAA  193
             | |||||||||||||| ||
Sbjct  1757  CTTTGAGTCTCTCTAGAAA  1739


>X94150.1 Retroviridae complete genome (murine type C retrovirus)
Length=8135

 Score = 215 bits (238),  Expect = 9e-55
 Identities = 131/139 (94%), Gaps = 0/139 (0%)
 Strand=Plus/Minus

Query  55    CTTCTAACCGCTCTAACTTTCGACCAATGTCTGGAGCGGACTGCCAGATGAATGACATAG  114
             ||||||||||||||||||||||||||||||||||||| |||||||||||||| ||||| |
Sbjct  1877  CTTCTAACCGCTCTAACTTTCGACCAATGTCTGGAGCAGACTGCCAGATGAACGACATGG  1818

Query  115   ATACATTCGTTTCTTGCCCAGGGTCCTCAGGATCATAAGGAGTGTATCTGCGATAGGCTT  174
             ||||||| ||||||||||||||||||||||| |||||||||||||||||||||||||| |
Sbjct  1817  ATACATTGGTTTCTTGCCCAGGGTCCTCAGGGTCATAAGGAGTGTATCTGCGATAGGCCT  1758

Query  175   CCTTGAGTCTCTCTAGGAA  193
             | |||||||||||||| ||
Sbjct  1757  CTTTGAGTCTCTCTAGAAA  1739


>NC_007815.2 PreXMRV-1 provirus, complete genome
Length=8197

 Score = 202 bits (223),  Expect = 2e-50
 Identities = 128/139 (92%), Gaps = 0/139 (0%)
 Strand=Plus/Minus

Query  55    CTTCTAACCGCTCTAACTTTCGACCAATGTCTGGAGCGGACTGCCAGATGAATGACATAG  114
             ||||||||||||||||||||||||| ||||| |||||||||||||||||||||||||| |
Sbjct  1858  CTTCTAACCGCTCTAACTTTCGACCGATGTCCGGAGCGGACTGCCAGATGAATGACATGG  1799

Query  115   ATACATTCGTTTCTTGCCCAGGGTCCTCAGGATCATAAGGAGTGTATCTGCGATAGGCTT  174
             | ||||| |||| |||||| ||||||||||| |||||||||||||| ||||||||||| |
Sbjct  1798  ACACATTGGTTTTTTGCCCTGGGTCCTCAGGGTCATAAGGAGTGTACCTGCGATAGGCCT  1739

Query  175   CCTTGAGTCTCTCTAGGAA  193
             ||||||||||||||| |||
Sbjct  1738  CCTTGAGTCTCTCTAAGAA  1720


>FR871849.1 PreXMRV-1 complete proviral genome
Length=8197

 Score = 202 bits (223),  Expect = 2e-50
 Identities = 128/139 (92%), Gaps = 0/139 (0%)
 Strand=Plus/Minus

Query  55    CTTCTAACCGCTCTAACTTTCGACCAATGTCTGGAGCGGACTGCCAGATGAATGACATAG  114
             ||||||||||||||||||||||||| ||||| |||||||||||||||||||||||||| |
Sbjct  1858  CTTCTAACCGCTCTAACTTTCGACCGATGTCCGGAGCGGACTGCCAGATGAATGACATGG  1799

Query  115   ATACATTCGTTTCTTGCCCAGGGTCCTCAGGATCATAAGGAGTGTATCTGCGATAGGCTT  174
             | ||||| |||| |||||| ||||||||||| |||||||||||||| ||||||||||| |
Sbjct  1798  ACACATTGGTTTTTTGCCCTGGGTCCTCAGGGTCATAAGGAGTGTACCTGCGATAGGCCT  1739

Query  175   CCTTGAGTCTCTCTAGGAA  193
             ||||||||||||||| |||
Sbjct  1738  CCTTGAGTCTCTCTAAGAA  1720


>NC_007815.2 PreXMRV-1 provirus, complete genome
Length=8197

 Score = 202 bits (223),  Expect = 2e-50
 Identities = 128/139 (92%), Gaps = 0/139 (0%)
 Strand=Plus/Minus

Query  55    CTTCTAACCGCTCTAACTTTCGACCAATGTCTGGAGCGGACTGCCAGATGAATGACATAG  114
             ||||||||||||||||||||||||| ||||| |||||||||||||||||||||||||| |
Sbjct  1858  CTTCTAACCGCTCTAACTTTCGACCGATGTCCGGAGCGGACTGCCAGATGAATGACATGG  1799

Query  115   ATACATTCGTTTCTTGCCCAGGGTCCTCAGGATCATAAGGAGTGTATCTGCGATAGGCTT  174
             | ||||| |||| |||||| ||||||||||| |||||||||||||| ||||||||||| |
Sbjct  1798  ACACATTGGTTTTTTGCCCTGGGTCCTCAGGGTCATAAGGAGTGTACCTGCGATAGGCCT  1739

Query  175   CCTTGAGTCTCTCTAGGAA  193
             ||||||||||||||| |||
Sbjct  1738  CCTTGAGTCTCTCTAAGAA  1720


>FR871849.1 PreXMRV-1 complete proviral genome
Length=8197

 Score = 202 bits (223),  Expect = 2e-50
 Identities = 128/139 (92%), Gaps = 0/139 (0%)
 Strand=Plus/Minus

Query  55    CTTCTAACCGCTCTAACTTTCGACCAATGTCTGGAGCGGACTGCCAGATGAATGACATAG  114
             ||||||||||||||||||||||||| ||||| |||||||||||||||||||||||||| |
Sbjct  1858  CTTCTAACCGCTCTAACTTTCGACCGATGTCCGGAGCGGACTGCCAGATGAATGACATGG  1799

Query  115   ATACATTCGTTTCTTGCCCAGGGTCCTCAGGATCATAAGGAGTGTATCTGCGATAGGCTT  174
             | ||||| |||| |||||| ||||||||||| |||||||||||||| ||||||||||| |
Sbjct  1798  ACACATTGGTTTTTTGCCCTGGGTCCTCAGGGTCATAAGGAGTGTACCTGCGATAGGCCT  1739

Query  175   CCTTGAGTCTCTCTAGGAA  193
             ||||||||||||||| |||
Sbjct  1738  CCTTGAGTCTCTCTAAGAA  1720


>NC_001819.1 Rauscher murine leukemia virus, complete genome
Length=8282

 Score = 195 bits (215),  Expect = 3e-48
 Identities = 124/135 (92%), Gaps = 0/135 (0%)
 Strand=Plus/Minus

Query  55    CTTCTAACCGCTCTAACTTTCGACCAATGTCTGGAGCGGACTGCCAGATGAATGACATAG  114
             |||||||||||||||||||||| || || || || ||||||||||||||||||||||| |
Sbjct  1858  CTTCTAACCGCTCTAACTTTCGCCCGATATCCGGGGCGGACTGCCAGATGAATGACATGG  1799

Query  115   ATACATTCGTTTCTTGCCCAGGGTCCTCAGGATCATAAGGAGTGTATCTGCGATAGGCTT  174
             | ||||| ||||||||||| ||||||||||| |||||||||||||||||||||||||| |
Sbjct  1798  ACACATTGGTTTCTTGCCCTGGGTCCTCAGGGTCATAAGGAGTGTATCTGCGATAGGCCT  1739

Query  175   CCTTGAGTCTCTCTA  189
             |||||||||||||||
Sbjct  1738  CCTTGAGTCTCTCTA  1724


>NC_001500.1 Spleen focus-forming virus, complete genome
Length=6296

 Score = 195 bits (215),  Expect = 3e-48
 Identities = 124/135 (92%), Gaps = 0/135 (0%)
 Strand=Plus/Minus

Query  55    CTTCTAACCGCTCTAACTTTCGACCAATGTCTGGAGCGGACTGCCAGATGAATGACATAG  114
             |||||||||||||||||||||| || || || || ||||||||||||||||||||||| |
Sbjct  2230  CTTCTAACCGCTCTAACTTTCGCCCGATATCCGGGGCGGACTGCCAGATGAATGACATGG  2171

Query  115   ATACATTCGTTTCTTGCCCAGGGTCCTCAGGATCATAAGGAGTGTATCTGCGATAGGCTT  174
             | ||||| ||||||||||| ||||||||||| |||||||||||||||||||||||||| |
Sbjct  2170  ACACATTGGTTTCTTGCCCTGGGTCCTCAGGGTCATAAGGAGTGTATCTGCGATAGGCCT  2111

Query  175   CCTTGAGTCTCTCTA  189
             |||||||||||||||
Sbjct  2110  CCTTGAGTCTCTCTA  2096


>K00021.1 Friend spleen focus-forming virus (proviral), complete 
genome
Length=6296

 Score = 195 bits (215),  Expect = 3e-48
 Identities = 124/135 (92%), Gaps = 0/135 (0%)
 Strand=Plus/Minus

Query  55    CTTCTAACCGCTCTAACTTTCGACCAATGTCTGGAGCGGACTGCCAGATGAATGACATAG  114
             |||||||||||||||||||||| || || || || ||||||||||||||||||||||| |
Sbjct  2230  CTTCTAACCGCTCTAACTTTCGCCCGATATCCGGGGCGGACTGCCAGATGAATGACATGG  2171

Query  115   ATACATTCGTTTCTTGCCCAGGGTCCTCAGGATCATAAGGAGTGTATCTGCGATAGGCTT  174
             | ||||| ||||||||||| ||||||||||| |||||||||||||||||||||||||| |
Sbjct  2170  ACACATTGGTTTCTTGCCCTGGGTCCTCAGGGTCATAAGGAGTGTATCTGCGATAGGCCT  2111

Query  175   CCTTGAGTCTCTCTA  189
             |||||||||||||||
Sbjct  2110  CCTTGAGTCTCTCTA  2096


>NC_001501.1 Moloney murine leukemia virus, complete genome
Length=8332

 Score = 193 bits (213),  Expect = 1e-47
 Identities = 126/139 (91%), Gaps = 0/139 (0%)
 Strand=Plus/Minus

Query  55    CTTCTAACCGCTCTAACTTTCGACCAATGTCTGGAGCGGACTGCCAGATGAATGACATAG  114
             ||||||||| |||||||||||  ||||||||||| || |||||||| ||||| |||||||
Sbjct  1596  CTTCTAACCTCTCTAACTTTCTCCCAATGTCTGGGGCAGACTGCCAAATGAAAGACATAG  1537

Query  115   ATACATTCGTTTCTTGCCCAGGGTCCTCAGGATCATAAGGAGTGTATCTGCGATAGGCTT  174
             | ||||| ||||||||||| ||||||||||| |||||||||||||| |||||||||||||
Sbjct  1536  ACACATTAGTTTCTTGCCCTGGGTCCTCAGGGTCATAAGGAGTGTACCTGCGATAGGCTT  1477

Query  175   CCTTGAGTCTCTCTAGGAA  193
             |||| ||||||||||||||
Sbjct  1476  CCTTAAGTCTCTCTAGGAA  1458


>AF033811.1 Moloney murine leukemia virus, complete genome
Length=8332

 Score = 193 bits (213),  Expect = 1e-47
 Identities = 126/139 (91%), Gaps = 0/139 (0%)
 Strand=Plus/Minus

Query  55    CTTCTAACCGCTCTAACTTTCGACCAATGTCTGGAGCGGACTGCCAGATGAATGACATAG  114
             ||||||||| |||||||||||  ||||||||||| || |||||||| ||||| |||||||
Sbjct  1596  CTTCTAACCTCTCTAACTTTCTCCCAATGTCTGGGGCAGACTGCCAAATGAAAGACATAG  1537

Query  115   ATACATTCGTTTCTTGCCCAGGGTCCTCAGGATCATAAGGAGTGTATCTGCGATAGGCTT  174
             | ||||| ||||||||||| ||||||||||| |||||||||||||| |||||||||||||
Sbjct  1536  ACACATTAGTTTCTTGCCCTGGGTCCTCAGGGTCATAAGGAGTGTACCTGCGATAGGCTT  1477

Query  175   CCTTGAGTCTCTCTAGGAA  193
             |||| ||||||||||||||
Sbjct  1476  CCTTAAGTCTCTCTAGGAA  1458


>NC_001501.1 Moloney murine leukemia virus, complete genome
Length=8332

 Score = 193 bits (213),  Expect = 1e-47
 Identities = 126/139 (91%), Gaps = 0/139 (0%)
 Strand=Plus/Minus

Query  55    CTTCTAACCGCTCTAACTTTCGACCAATGTCTGGAGCGGACTGCCAGATGAATGACATAG  114
             ||||||||| |||||||||||  ||||||||||| || |||||||| ||||| |||||||
Sbjct  1596  CTTCTAACCTCTCTAACTTTCTCCCAATGTCTGGGGCAGACTGCCAAATGAAAGACATAG  1537

Query  115   ATACATTCGTTTCTTGCCCAGGGTCCTCAGGATCATAAGGAGTGTATCTGCGATAGGCTT  174
             | ||||| ||||||||||| ||||||||||| |||||||||||||| |||||||||||||
Sbjct  1536  ACACATTAGTTTCTTGCCCTGGGTCCTCAGGGTCATAAGGAGTGTACCTGCGATAGGCTT  1477

Query  175   CCTTGAGTCTCTCTAGGAA  193
             |||| ||||||||||||||
Sbjct  1476  CCTTAAGTCTCTCTAGGAA  1458


>NC_001502.1 Moloney murine sarcoma virus, complete genome
Length=5833

 Score = 193 bits (213),  Expect = 1e-47
 Identities = 126/139 (91%), Gaps = 0/139 (0%)
 Strand=Plus/Minus

Query  55    CTTCTAACCGCTCTAACTTTCGACCAATGTCTGGAGCGGACTGCCAGATGAATGACATAG  114
             ||||||||| |||||||||||  ||||||||||| || |||||||| ||||| |||||||
Sbjct  1796  CTTCTAACCTCTCTAACTTTCTCCCAATGTCTGGGGCAGACTGCCAAATGAAAGACATAG  1737

Query  115   ATACATTCGTTTCTTGCCCAGGGTCCTCAGGATCATAAGGAGTGTATCTGCGATAGGCTT  174
             | ||||| ||||||||||| ||||||||||| |||||||||||||| |||||||||||||
Sbjct  1736  ACACATTAGTTTCTTGCCCTGGGTCCTCAGGGTCATAAGGAGTGTACCTGCGATAGGCTT  1677

Query  175   CCTTGAGTCTCTCTAGGAA  193
             |||| ||||||||||||||
Sbjct  1676  CCTTAAGTCTCTCTAGGAA  1658


>AF033811.1 Moloney murine leukemia virus, complete genome
Length=8332

 Score = 193 bits (213),  Expect = 1e-47
 Identities = 126/139 (91%), Gaps = 0/139 (0%)
 Strand=Plus/Minus

Query  55    CTTCTAACCGCTCTAACTTTCGACCAATGTCTGGAGCGGACTGCCAGATGAATGACATAG  114
             ||||||||| |||||||||||  ||||||||||| || |||||||| ||||| |||||||
Sbjct  1596  CTTCTAACCTCTCTAACTTTCTCCCAATGTCTGGGGCAGACTGCCAAATGAAAGACATAG  1537

Query  115   ATACATTCGTTTCTTGCCCAGGGTCCTCAGGATCATAAGGAGTGTATCTGCGATAGGCTT  174
             | ||||| ||||||||||| ||||||||||| |||||||||||||| |||||||||||||
Sbjct  1536  ACACATTAGTTTCTTGCCCTGGGTCCTCAGGGTCATAAGGAGTGTACCTGCGATAGGCTT  1477

Query  175   CCTTGAGTCTCTCTAGGAA  193
             |||| ||||||||||||||
Sbjct  1476  CCTTAAGTCTCTCTAGGAA  1458


>AF033813.1 Moloney murine sarcoma virus, complete genome
Length=5833

 Score = 193 bits (213),  Expect = 1e-47
 Identities = 126/139 (91%), Gaps = 0/139 (0%)
 Strand=Plus/Minus

Query  55    CTTCTAACCGCTCTAACTTTCGACCAATGTCTGGAGCGGACTGCCAGATGAATGACATAG  114
             ||||||||| |||||||||||  ||||||||||| || |||||||| ||||| |||||||
Sbjct  1796  CTTCTAACCTCTCTAACTTTCTCCCAATGTCTGGGGCAGACTGCCAAATGAAAGACATAG  1737

Query  115   ATACATTCGTTTCTTGCCCAGGGTCCTCAGGATCATAAGGAGTGTATCTGCGATAGGCTT  174
             | ||||| ||||||||||| ||||||||||| |||||||||||||| |||||||||||||
Sbjct  1736  ACACATTAGTTTCTTGCCCTGGGTCCTCAGGGTCATAAGGAGTGTACCTGCGATAGGCTT  1677

Query  175   CCTTGAGTCTCTCTAGGAA  193
             |||| ||||||||||||||
Sbjct  1676  CCTTAAGTCTCTCTAGGAA  1658


>NC_001362.1 Friend murine leukemia virus FB29 complete genome
Length=8323

 Score = 190 bits (210),  Expect = 4e-47
 Identities = 123/135 (91%), Gaps = 0/135 (0%)
 Strand=Plus/Minus

Query  55    CTTCTAACCGCTCTAACTTTCGACCAATGTCTGGAGCGGACTGCCAGATGAATGACATAG  114
             |||||||||||||||||||||| || || || || ||||||||||||||||||||||| |
Sbjct  1858  CTTCTAACCGCTCTAACTTTCGCCCGATATCCGGGGCGGACTGCCAGATGAATGACATGG  1799

Query  115   ATACATTCGTTTCTTGCCCAGGGTCCTCAGGATCATAAGGAGTGTATCTGCGATAGGCTT  174
               ||||| ||||||||||| ||||||||||| |||||||||||||||||||||||||| |
Sbjct  1798  CCACATTGGTTTCTTGCCCTGGGTCCTCAGGGTCATAAGGAGTGTATCTGCGATAGGCCT  1739

Query  175   CCTTGAGTCTCTCTA  189
             |||||||||||||||
Sbjct  1738  CCTTGAGTCTCTCTA  1724


>Z11128.1 Friend murine leukemia virus FB29 complete genome
Length=8323

 Score = 190 bits (210),  Expect = 4e-47
 Identities = 123/135 (91%), Gaps = 0/135 (0%)
 Strand=Plus/Minus

Query  55    CTTCTAACCGCTCTAACTTTCGACCAATGTCTGGAGCGGACTGCCAGATGAATGACATAG  114
             |||||||||||||||||||||| || || || || ||||||||||||||||||||||| |
Sbjct  1858  CTTCTAACCGCTCTAACTTTCGCCCGATATCCGGGGCGGACTGCCAGATGAATGACATGG  1799

Query  115   ATACATTCGTTTCTTGCCCAGGGTCCTCAGGATCATAAGGAGTGTATCTGCGATAGGCTT  174
               ||||| ||||||||||| ||||||||||| |||||||||||||||||||||||||| |
Sbjct  1798  CCACATTGGTTTCTTGCCCTGGGTCCTCAGGGTCATAAGGAGTGTATCTGCGATAGGCCT  1739

Query  175   CCTTGAGTCTCTCTA  189
             |||||||||||||||
Sbjct  1738  CCTTGAGTCTCTCTA  1724


>NC_001362.1 Friend murine leukemia virus FB29 complete genome
Length=8323

 Score = 190 bits (210),  Expect = 4e-47
 Identities = 123/135 (91%), Gaps = 0/135 (0%)
 Strand=Plus/Minus

Query  55    CTTCTAACCGCTCTAACTTTCGACCAATGTCTGGAGCGGACTGCCAGATGAATGACATAG  114
             |||||||||||||||||||||| || || || || ||||||||||||||||||||||| |
Sbjct  1858  CTTCTAACCGCTCTAACTTTCGCCCGATATCCGGGGCGGACTGCCAGATGAATGACATGG  1799

Query  115   ATACATTCGTTTCTTGCCCAGGGTCCTCAGGATCATAAGGAGTGTATCTGCGATAGGCTT  174
               ||||| ||||||||||| ||||||||||| |||||||||||||||||||||||||| |
Sbjct  1798  CCACATTGGTTTCTTGCCCTGGGTCCTCAGGGTCATAAGGAGTGTATCTGCGATAGGCCT  1739

Query  175   CCTTGAGTCTCTCTA  189
             |||||||||||||||
Sbjct  1738  CCTTGAGTCTCTCTA  1724


>Z11128.1 Friend murine leukemia virus FB29 complete genome
Length=8323

 Score = 190 bits (210),  Expect = 4e-47
 Identities = 123/135 (91%), Gaps = 0/135 (0%)
 Strand=Plus/Minus

Query  55    CTTCTAACCGCTCTAACTTTCGACCAATGTCTGGAGCGGACTGCCAGATGAATGACATAG  114
             |||||||||||||||||||||| || || || || ||||||||||||||||||||||| |
Sbjct  1858  CTTCTAACCGCTCTAACTTTCGCCCGATATCCGGGGCGGACTGCCAGATGAATGACATGG  1799

Query  115   ATACATTCGTTTCTTGCCCAGGGTCCTCAGGATCATAAGGAGTGTATCTGCGATAGGCTT  174
               ||||| ||||||||||| ||||||||||| |||||||||||||||||||||||||| |
Sbjct  1798  CCACATTGGTTTCTTGCCCTGGGTCCTCAGGGTCATAAGGAGTGTATCTGCGATAGGCCT  1739

Query  175   CCTTGAGTCTCTCTA  189
             |||||||||||||||
Sbjct  1738  CCTTGAGTCTCTCTA  1724


>NC_029853.1 Mus musculus mobilized endogenous polytropic provirus 
clone 15 truncated gag-pol polyprotein (gag) and envelope 
protein (env) genes, complete cds
Length=8183

 Score = 186 bits (205),  Expect = 2e-45
 Identities = 122/135 (90%), Gaps = 0/135 (0%)
 Strand=Plus/Minus

Query  55    CTTCTAACCGCTCTAACTTTCGACCAATGTCTGGAGCGGACTGCCAGATGAATGACATAG  114
             |||||||||||||||||||||| || || || || || ||||||||||||||||||||||
Sbjct  1750  CTTCTAACCGCTCTAACTTTCGCCCGATATCCGGGGCAGACTGCCAGATGAATGACATAG  1691

Query  115   ATACATTCGTTTCTTGCCCAGGGTCCTCAGGATCATAAGGAGTGTATCTGCGATAGGCTT  174
             | ||||| ||||||||||| ||||||||||| |||||||||||||| ||||||||||| |
Sbjct  1690  ACACATTGGTTTCTTGCCCTGGGTCCTCAGGGTCATAAGGAGTGTACCTGCGATAGGCCT  1631

Query  175   CCTTGAGTCTCTCTA  189
             | |||||||||||||
Sbjct  1630  CTTTGAGTCTCTCTA  1616


>FJ544577.2 Mus musculus mobilized endogenous polytropic provirus 
clone 15 truncated gag-pol polyprotein (gag) and envelope 
protein (env) genes, complete cds
Length=8183

 Score = 186 bits (205),  Expect = 2e-45
 Identities = 122/135 (90%), Gaps = 0/135 (0%)
 Strand=Plus/Minus

Query  55    CTTCTAACCGCTCTAACTTTCGACCAATGTCTGGAGCGGACTGCCAGATGAATGACATAG  114
             |||||||||||||||||||||| || || || || || ||||||||||||||||||||||
Sbjct  1750  CTTCTAACCGCTCTAACTTTCGCCCGATATCCGGGGCAGACTGCCAGATGAATGACATAG  1691

Query  115   ATACATTCGTTTCTTGCCCAGGGTCCTCAGGATCATAAGGAGTGTATCTGCGATAGGCTT  174
             | ||||| ||||||||||| ||||||||||| |||||||||||||| ||||||||||| |
Sbjct  1690  ACACATTGGTTTCTTGCCCTGGGTCCTCAGGGTCATAAGGAGTGTACCTGCGATAGGCCT  1631

Query  175   CCTTGAGTCTCTCTA  189
             | |||||||||||||
Sbjct  1630  CTTTGAGTCTCTCTA  1616


>NC_048142.1 Acinetobacter phage AbKT21phiIII, complete genome
Length=40898

 Score = 61.7 bits (67),  Expect = 5e-08
 Identities = 44/50 (88%), Gaps = 2/50 (4%)
 Strand=Plus/Minus

Query  1      CATACGAGATCCAACAACATGTCTCGTGGGCTCGGAGATGTGTATAAGAG  50
              ||||||||||   || ||  ||||||||||||||||||||||||||||||
Sbjct  40874  CATACGAGATT--ACTACGCGTCTCGTGGGCTCGGAGATGTGTATAAGAG  40827


>MK278859.1 Acinetobacter phage AbKT21phiIII, complete genome
Length=40898

 Score = 61.7 bits (67),  Expect = 5e-08
 Identities = 44/50 (88%), Gaps = 2/50 (4%)
 Strand=Plus/Minus

Query  1      CATACGAGATCCAACAACATGTCTCGTGGGCTCGGAGATGTGTATAAGAG  50
              ||||||||||   || ||  ||||||||||||||||||||||||||||||
Sbjct  40874  CATACGAGATT--ACTACGCGTCTCGTGGGCTCGGAGATGTGTATAAGAG  40827


>NC_040603.1 Red-crowned crane parvovirus isolate yc-7, complete 
genome
Length=5515

 Score = 57.2 bits (62),  Expect = 6e-07
 Identities = 49/60 (82%), Gaps = 2/60 (3%)
 Strand=Plus/Plus

Query  193   ACTGTCTCTTATACACATCTGACGCTGCCGACGATCATAGATTGGTGTAGATCTCGGTGG  252
             |||||| |||||||| ||||||||||||| ||||||     |  ||||||||||||| ||
Sbjct  5379  ACTGTCACTTATACATATCTGACGCTGCCTACGATCTCCCCT--GTGTAGATCTCGGAGG  5436


>KY312546.1 Red-crowned crane parvovirus isolate yc-7, complete 
genome
Length=5515

 Score = 57.2 bits (62),  Expect = 6e-07
 Identities = 49/60 (82%), Gaps = 2/60 (3%)
 Strand=Plus/Plus

Query  193   ACTGTCTCTTATACACATCTGACGCTGCCGACGATCATAGATTGGTGTAGATCTCGGTGG  252
             |||||| |||||||| ||||||||||||| ||||||     |  ||||||||||||| ||
Sbjct  5379  ACTGTCACTTATACATATCTGACGCTGCCTACGATCTCCCCT--GTGTAGATCTCGGAGG  5436


>KX574342.1 Cod iridovirus isolate GAM14001, complete genome
Length=114865

 Score = 56.3 bits (61),  Expect = 2e-06
 Identities = 32/33 (97%), Gaps = 0/33 (0%)
 Strand=Plus/Minus

Query  194   CTGTCTCTTATACACATCTGACGCTGCCGACGA  226
             ||||||||||||||||| |||||||||||||||
Sbjct  1356  CTGTCTCTTATACACATTTGACGCTGCCGACGA  1324


 Score = 38.3 bits (41),  Expect = 0.52
 Identities = 27/30 (90%), Gaps = 1/30 (3%)
 Strand=Plus/Plus

Query  38    ATGTGTATAAGAGACAG-CTTCTAACCGCT  66
             |||||||||||||||||  || ||||||||
Sbjct  1340  ATGTGTATAAGAGACAGATTTATAACCGCT  1369


>NC_049459.1 Salmonella phage SW9, complete genome
Length=31123

 Score = 55.4 bits (60),  Expect = 2e-06
 Identities = 30/30 (100%), Gaps = 0/30 (0%)
 Strand=Plus/Plus

Query  25  CGTGGGCTCGGAGATGTGTATAAGAGACAG  54
           ||||||||||||||||||||||||||||||
Sbjct  1   CGTGGGCTCGGAGATGTGTATAAGAGACAG  30


 Score = 35.6 bits (38),  Expect = 1.8
 Identities = 19/19 (100%), Gaps = 0/19 (0%)
 Strand=Plus/Minus

Query  194  CTGTCTCTTATACACATCT  212
            |||||||||||||||||||
Sbjct  30   CTGTCTCTTATACACATCT  12


>MK972711.1 Salmonella phage SW9, complete genome
Length=31123

 Score = 55.4 bits (60),  Expect = 2e-06
 Identities = 30/30 (100%), Gaps = 0/30 (0%)
 Strand=Plus/Plus

Query  25  CGTGGGCTCGGAGATGTGTATAAGAGACAG  54
           ||||||||||||||||||||||||||||||
Sbjct  1   CGTGGGCTCGGAGATGTGTATAAGAGACAG  30


 Score = 35.6 bits (38),  Expect = 1.8
 Identities = 19/19 (100%), Gaps = 0/19 (0%)
 Strand=Plus/Minus

Query  194  CTGTCTCTTATACACATCT  212
            |||||||||||||||||||
Sbjct  30   CTGTCTCTTATACACATCT  12


>NC_001940.1 Feline leukemia virus, complete genome
Length=8448

 Score = 51.8 bits (56),  Expect = 2e-05
 Identities = 49/63 (78%), Gaps = 0/63 (0%)
 Strand=Plus/Minus

Query  127   CTTGCCCAGGGTCCTCAGGATCATAAGGAGTGTATCTGCGATAGGCTTCCTTGAGTCTCT  186
             ||||||| ||||||||||| ||||| ||||||||  | |  || || || || | ||| |
Sbjct  2020  CTTGCCCTGGGTCCTCAGGGTCATAGGGAGTGTACATTCTGTAAGCCTCTTTTAATCTTT  1961

Query  187   CTA  189
             |||
Sbjct  1960  CTA  1958


>AF052723.1 Feline leukemia virus strain Rickard subgroup A, complete 
genome
Length=8448

 Score = 51.8 bits (56),  Expect = 2e-05
 Identities = 49/63 (78%), Gaps = 0/63 (0%)
 Strand=Plus/Minus

Query  127   CTTGCCCAGGGTCCTCAGGATCATAAGGAGTGTATCTGCGATAGGCTTCCTTGAGTCTCT  186
             ||||||| ||||||||||| ||||| ||||||||  | |  || || || || | ||| |
Sbjct  2020  CTTGCCCTGGGTCCTCAGGGTCATAGGGAGTGTACATTCTGTAAGCCTCTTTTAATCTTT  1961

Query  187   CTA  189
             |||
Sbjct  1960  CTA  1958


>NC_030953.1 Shigella phage SHFML-11, complete genome
Length=170650

 Score = 47.3 bits (51),  Expect = 0.001
 Identities = 30/33 (91%), Gaps = 0/33 (0%)
 Strand=Plus/Plus

Query  22  TCTCGTGGGCTCGGAGATGTGTATAAGAGACAG  54
           ||| |||||||||||||||| || |||||||||
Sbjct  49  TCTGGTGGGCTCGGAGATGTTTAAAAGAGACAG  81


 Score = 35.6 bits (38),  Expect = 1.8
 Identities = 30/36 (83%), Gaps = 1/36 (3%)
 Strand=Plus/Minus

Query  177  TTGAGTCTCTCTAGGAACTGTCTCTTATACACATCT  212
            |||||   |||| ||||||||||||| || ||||||
Sbjct  97   TTGAGCAGCTCT-GGAACTGTCTCTTTTAAACATCT  63


>KX130861.1 Shigella phage SHFML-11, complete genome
Length=170650

 Score = 47.3 bits (51),  Expect = 0.001
 Identities = 30/33 (91%), Gaps = 0/33 (0%)
 Strand=Plus/Plus

Query  22  TCTCGTGGGCTCGGAGATGTGTATAAGAGACAG  54
           ||| |||||||||||||||| || |||||||||
Sbjct  49  TCTGGTGGGCTCGGAGATGTTTAAAAGAGACAG  81


 Score = 35.6 bits (38),  Expect = 1.8
 Identities = 30/36 (83%), Gaps = 1/36 (3%)
 Strand=Plus/Minus

Query  177  TTGAGTCTCTCTAGGAACTGTCTCTTATACACATCT  212
            |||||   |||| ||||||||||||| || ||||||
Sbjct  97   TTGAGCAGCTCT-GGAACTGTCTCTTTTAAACATCT  63


>NC_048209.1 Zambian malbrouck virus 1 isolate SHFVagmMal_seqID_01, 
partial genome
Length=15307

 Score = 42.8 bits (46),  Expect = 0.012
 Identities = 26/28 (93%), Gaps = 0/28 (0%)
 Strand=Plus/Plus

Query  193  ACTGTCTCTTATACACATCTGACGCTGC  220
            ||||||||||||||||||||| | ||||
Sbjct  213  ACTGTCTCTTATACACATCTGCCACTGC  240


 Score = 35.6 bits (38),  Expect = 1.8
 Identities = 19/19 (100%), Gaps = 0/19 (0%)
 Strand=Plus/Minus

Query  36   AGATGTGTATAAGAGACAG  54
            |||||||||||||||||||
Sbjct  232  AGATGTGTATAAGAGACAG  214


>KT166441.1 Zambian malbrouck virus 1 isolate SHFVagmMal_seqID_01, 
partial genome
Length=15307

 Score = 42.8 bits (46),  Expect = 0.012
 Identities = 26/28 (93%), Gaps = 0/28 (0%)
 Strand=Plus/Plus

Query  193  ACTGTCTCTTATACACATCTGACGCTGC  220
            ||||||||||||||||||||| | ||||
Sbjct  213  ACTGTCTCTTATACACATCTGCCACTGC  240


 Score = 35.6 bits (38),  Expect = 1.8
 Identities = 19/19 (100%), Gaps = 0/19 (0%)
 Strand=Plus/Minus

Query  36   AGATGTGTATAAGAGACAG  54
            |||||||||||||||||||
Sbjct  232  AGATGTGTATAAGAGACAG  214


>NC_048209.1 Zambian malbrouck virus 1 isolate SHFVagmMal_seqID_01, 
partial genome
Length=15307

 Score = 42.8 bits (46),  Expect = 0.012
 Identities = 26/28 (93%), Gaps = 0/28 (0%)
 Strand=Plus/Plus

Query  193  ACTGTCTCTTATACACATCTGACGCTGC  220
            ||||||||||||||||||||| | ||||
Sbjct  213  ACTGTCTCTTATACACATCTGCCACTGC  240


 Score = 35.6 bits (38),  Expect = 1.8
 Identities = 19/19 (100%), Gaps = 0/19 (0%)
 Strand=Plus/Minus

Query  36   AGATGTGTATAAGAGACAG  54
            |||||||||||||||||||
Sbjct  232  AGATGTGTATAAGAGACAG  214


>KT166441.1 Zambian malbrouck virus 1 isolate SHFVagmMal_seqID_01, 
partial genome
Length=15307

 Score = 42.8 bits (46),  Expect = 0.012
 Identities = 26/28 (93%), Gaps = 0/28 (0%)
 Strand=Plus/Plus

Query  193  ACTGTCTCTTATACACATCTGACGCTGC  220
            ||||||||||||||||||||| | ||||
Sbjct  213  ACTGTCTCTTATACACATCTGCCACTGC  240


 Score = 35.6 bits (38),  Expect = 1.8
 Identities = 19/19 (100%), Gaps = 0/19 (0%)
 Strand=Plus/Minus

Query  36   AGATGTGTATAAGAGACAG  54
            |||||||||||||||||||
Sbjct  232  AGATGTGTATAAGAGACAG  214


>NC_001885.3 Gibbon ape leukemia virus gag, pol, and env genes, 
complete cds
Length=8088

 Score = 41.9 bits (45),  Expect = 0.042
 Identities = 39/50 (78%), Gaps = 0/50 (0%)
 Strand=Plus/Minus

Query  144   GGATCATAAGGAGTGTATCTGCGATAGGCTTCCTTGAGTCTCTCTAGGAA  193
             |||||| | ||||||||||| | |||||| ||| | || |  |||| |||
Sbjct  1742  GGATCAAACGGAGTGTATCTCCTATAGGCCTCCATCAGGCGTTCTAAGAA  1693


>M26927.1 Gibbon ape leukemia virus gag, pol, and env genes, complete 
cds
Length=8088

 Score = 41.9 bits (45),  Expect = 0.042
 Identities = 39/50 (78%), Gaps = 0/50 (0%)
 Strand=Plus/Minus

Query  144   GGATCATAAGGAGTGTATCTGCGATAGGCTTCCTTGAGTCTCTCTAGGAA  193
             |||||| | ||||||||||| | |||||| ||| | || |  |||| |||
Sbjct  1742  GGATCAAACGGAGTGTATCTCCTATAGGCCTCCATCAGGCGTTCTAAGAA  1693


>NC_041845.1 Flavobacterium phage FCV-1, complete genome
Length=46450

 Score = 41.0 bits (44),  Expect = 0.042
 Identities = 25/27 (93%), Gaps = 0/27 (0%)
 Strand=Plus/Minus

Query  36     AGATGTGTATAAGAGACAGCTTCTAAC  62
              |||||||||||||||||||| | ||||
Sbjct  46443  AGATGTGTATAAGAGACAGCGTATAAC  46417


 Score = 35.6 bits (38),  Expect = 1.8
 Identities = 19/19 (100%), Gaps = 0/19 (0%)
 Strand=Plus/Plus

Query  194    CTGTCTCTTATACACATCT  212
              |||||||||||||||||||
Sbjct  46425  CTGTCTCTTATACACATCT  46443


>KY979235.1 Flavobacterium phage FCV-1, complete genome
Length=46450

 Score = 41.0 bits (44),  Expect = 0.042
 Identities = 25/27 (93%), Gaps = 0/27 (0%)
 Strand=Plus/Minus

Query  36     AGATGTGTATAAGAGACAGCTTCTAAC  62
              |||||||||||||||||||| | ||||
Sbjct  46443  AGATGTGTATAAGAGACAGCGTATAAC  46417


 Score = 35.6 bits (38),  Expect = 1.8
 Identities = 19/19 (100%), Gaps = 0/19 (0%)
 Strand=Plus/Plus

Query  194    CTGTCTCTTATACACATCT  212
              |||||||||||||||||||
Sbjct  46425  CTGTCTCTTATACACATCT  46443


>MK227353.1 Corella adenovirus 1 isolate CorAdV1/Melbourne/2015, 
complete genome
Length=27209

 Score = 38.3 bits (41),  Expect = 0.52
 Identities = 25/28 (89%), Gaps = 0/28 (0%)
 Strand=Plus/Minus

Query  27     TGGGCTCGGAGATGTGTATAAGAGACAG  54
              ||||| |||||||||||| |||| ||||
Sbjct  27131  TGGGCGCGGAGATGTGTAGAAGATACAG  27104


>NC_028954.1 Rhodobacter phage RcRhea, complete genome
Length=36065

 Score = 37.4 bits (40),  Expect = 0.52
 Identities = 20/20 (100%), Gaps = 0/20 (0%)
 Strand=Plus/Plus

Query  194  CTGTCTCTTATACACATCTG  213
            ||||||||||||||||||||
Sbjct  62   CTGTCTCTTATACACATCTG  81


 Score = 35.6 bits (38),  Expect = 1.8
 Identities = 19/19 (100%), Gaps = 0/19 (0%)
 Strand=Plus/Minus

Query  36  AGATGTGTATAAGAGACAG  54
           |||||||||||||||||||
Sbjct  80  AGATGTGTATAAGAGACAG  62


>KR935216.1 Rhodobacter phage RcRhea, complete genome
Length=36065

 Score = 37.4 bits (40),  Expect = 0.52
 Identities = 20/20 (100%), Gaps = 0/20 (0%)
 Strand=Plus/Plus

Query  194  CTGTCTCTTATACACATCTG  213
            ||||||||||||||||||||
Sbjct  62   CTGTCTCTTATACACATCTG  81


 Score = 35.6 bits (38),  Expect = 1.8
 Identities = 19/19 (100%), Gaps = 0/19 (0%)
 Strand=Plus/Minus

Query  36  AGATGTGTATAAGAGACAG  54
           |||||||||||||||||||
Sbjct  80  AGATGTGTATAAGAGACAG  62


>NC_030402.1 Ungulate bocaparvovirus 6 strain Ungulate bocaparvovirus 
6 strain USII/03, complete genome
Length=5224

 Score = 37.4 bits (40),  Expect = 0.52
 Identities = 32/40 (80%), Gaps = 0/40 (0%)
 Strand=Plus/Minus

Query  194  CTGTCTCTTATACACATCTGACGCTGCCGACGATCATAGA  233
            |||||| |||  |||||||||||||  |||| | || |||
Sbjct  79   CTGTCTATTAGCCACATCTGACGCTCACGACAAACAGAGA  40


>NC_009424.5 Woolly monkey sarcoma virus
Length=5779

 Score = 37.4 bits (40),  Expect = 0.52
 Identities = 38/50 (76%), Gaps = 0/50 (0%)
 Strand=Plus/Minus

Query  144   GGATCATAAGGAGTGTATCTGCGATAGGCTTCCTTGAGTCTCTCTAGGAA  193
             || ||| | ||||||||||| | |||||| ||| | || |  |||| |||
Sbjct  2512  GGGTCAAACGGAGTGTATCTCCTATAGGCCTCCATTAGGCGTTCTAAGAA  2463


>KU172421.1 Ungulate bocaparvovirus 6 strain Ungulate bocaparvovirus 
6 strain USII/03, complete genome
Length=5224

 Score = 37.4 bits (40),  Expect = 0.52
 Identities = 32/40 (80%), Gaps = 0/40 (0%)
 Strand=Plus/Minus

Query  194  CTGTCTCTTATACACATCTGACGCTGCCGACGATCATAGA  233
            |||||| |||  |||||||||||||  |||| | || |||
Sbjct  79   CTGTCTATTAGCCACATCTGACGCTCACGACAAACAGAGA  40


>V01201.1 Simian sarcoma virus proviral sequence with genes coding 
for envelope protein (env) and polymerase (pol)
Length=5779

 Score = 37.4 bits (40),  Expect = 0.52
 Identities = 38/50 (76%), Gaps = 0/50 (0%)
 Strand=Plus/Minus

Query  144   GGATCATAAGGAGTGTATCTGCGATAGGCTTCCTTGAGTCTCTCTAGGAA  193
             || ||| | ||||||||||| | |||||| ||| | || |  |||| |||
Sbjct  2512  GGGTCAAACGGAGTGTATCTCCTATAGGCCTCCATTAGGCGTTCTAAGAA  2463


>NC_049932.1 Enterococcus phage vB_EfaP_Ef6.2, complete genome
Length=17966

 Score = 35.6 bits (38),  Expect = 1.8
 Identities = 22/24 (92%), Gaps = 0/24 (0%)
 Strand=Plus/Plus

Query  23  CTCGTGGGCTCGGAGATGTGTATA  46
           |||||||||||||| |||| ||||
Sbjct  1   CTCGTGGGCTCGGATATGTTTATA  24


>MK721188.1 Enterococcus phage vB_EfaP_Ef6.2, complete genome
Length=17966

 Score = 35.6 bits (38),  Expect = 1.8
 Identities = 22/24 (92%), Gaps = 0/24 (0%)
 Strand=Plus/Plus

Query  23  CTCGTGGGCTCGGAGATGTGTATA  46
           |||||||||||||| |||| ||||
Sbjct  1   CTCGTGGGCTCGGATATGTTTATA  24


Lambda      K        H
   0.634    0.408    0.912 

Gapped
Lambda      K        H
   0.625    0.410    0.780 

Effective search space used: 90702031887


Query= TRINITY_DN11_c0_g1_i1 len=203 path=[0:0-202]

Length=203
                                                                      Score        E
Sequences producing significant alignments:                          (Bits)     Value

NC_001500.1 Spleen focus-forming virus, complete genome               134        2e-30
K00021.1 Friend spleen focus-forming virus (proviral), complete g...  134        2e-30
NC_001702.1 Murine type C retrovirus, complete genome                 130        8e-29
X94150.1 Retroviridae complete genome (murine type C retrovirus)      130        8e-29
NC_001702.1 Murine type C retrovirus, complete genome                 130        8e-29
X94150.1 Retroviridae complete genome (murine type C retrovirus)      130        8e-29
NC_038858.1 FBR murine osteosarcoma, complete proviral sequence i...  116        5e-25
K02712.2 FBR murine osteosarcoma, complete proviral sequence inte...  116        5e-25
NC_007815.2 PreXMRV-1 provirus, complete genome                       107        3e-22
FR871849.1 PreXMRV-1 complete proviral genome                         107        3e-22
NC_007815.2 PreXMRV-1 provirus, complete genome                       107        3e-22
FR871849.1 PreXMRV-1 complete proviral genome                         107        3e-22
NC_029853.1 Mus musculus mobilized endogenous polytropic provirus...  87.8       3e-16
FJ544577.2 Mus musculus mobilized endogenous polytropic provirus ...  87.8       3e-16
NC_040603.1 Red-crowned crane parvovirus isolate yc-7, complete g...  64.4       3e-09
KY312546.1 Red-crowned crane parvovirus isolate yc-7, complete ge...  64.4       3e-09
KX574342.1 Cod iridovirus isolate GAM14001, complete genome           56.3       2e-06
NC_049459.1 Salmonella phage SW9, complete genome                     41.9       0.033
MK972711.1 Salmonella phage SW9, complete genome                      41.9       0.033
NC_048209.1 Zambian malbrouck virus 1 isolate SHFVagmMal_seqID_01...  41.0       0.033
KT166441.1 Zambian malbrouck virus 1 isolate SHFVagmMal_seqID_01,...  41.0       0.033
NC_048209.1 Zambian malbrouck virus 1 isolate SHFVagmMal_seqID_01...  41.0       0.033
KT166441.1 Zambian malbrouck virus 1 isolate SHFVagmMal_seqID_01,...  41.0       0.033
NC_030402.1 Ungulate bocaparvovirus 6 strain Ungulate bocaparvovi...  39.2       0.12 
KU172421.1 Ungulate bocaparvovirus 6 strain Ungulate bocaparvovir...  39.2       0.12 
NC_028954.1 Rhodobacter phage RcRhea, complete genome                 37.4       0.41 
KR935216.1 Rhodobacter phage RcRhea, complete genome                  37.4       0.41 
NC_049372.1 Roseobacter phage RD-1410W1-01, partial genome            36.5       1.4  
KU885989.1 Roseobacter phage RD-1410W1-01, partial genome             36.5       1.4  
NC_041845.1 Flavobacterium phage FCV-1, complete genome               35.6       1.4  
KY979235.1 Flavobacterium phage FCV-1, complete genome                35.6       1.4  
NC_048048.2 Caulobacter phage CcrSC, complete genome                  34.6       4.9  
NC_048047.1 Caulobacter phage CcrBL9, complete genome                 34.6       4.9  
MH588547.2 Caulobacter phage CcrSC, complete genome                   34.6       4.9  
MH588546.1 Caulobacter phage CcrBL9, complete genome                  34.6       4.9  
NC_040612.1 Cherax quadricarinatus iridovirus strain CQIV-CN01, c...  33.7       4.9  
MF197913.1 Cherax quadricarinatus iridovirus strain CQIV-CN01, co...  33.7       4.9  


>NC_001500.1 Spleen focus-forming virus, complete genome
Length=6296

 Score = 134 bits (148),  Expect = 2e-30
 Identities = 77/79 (97%), Gaps = 0/79 (0%)
 Strand=Plus/Plus

Query  62    GGGACAGACCGTAACCACCCCTCTGAGTCTGACCCTAGAACACTGGGAAGATGTCCAGCG  121
             |||||||||||||||||||||||||||||||||||||||||||||||| |||||||||||
Sbjct  1011  GGGACAGACCGTAACCACCCCTCTGAGTCTGACCCTAGAACACTGGGAGGATGTCCAGCG  1070

Query  122   CATCGCGTCCAATCAGTCC  140
             || ||||||||||||||||
Sbjct  1071  CACCGCGTCCAATCAGTCC  1089


>K00021.1 Friend spleen focus-forming virus (proviral), complete 
genome
Length=6296

 Score = 134 bits (148),  Expect = 2e-30
 Identities = 77/79 (97%), Gaps = 0/79 (0%)
 Strand=Plus/Plus

Query  62    GGGACAGACCGTAACCACCCCTCTGAGTCTGACCCTAGAACACTGGGAAGATGTCCAGCG  121
             |||||||||||||||||||||||||||||||||||||||||||||||| |||||||||||
Sbjct  1011  GGGACAGACCGTAACCACCCCTCTGAGTCTGACCCTAGAACACTGGGAGGATGTCCAGCG  1070

Query  122   CATCGCGTCCAATCAGTCC  140
             || ||||||||||||||||
Sbjct  1071  CACCGCGTCCAATCAGTCC  1089


>NC_001702.1 Murine type C retrovirus, complete genome
Length=8135

 Score = 130 bits (143),  Expect = 8e-29
 Identities = 76/79 (96%), Gaps = 0/79 (0%)
 Strand=Plus/Plus

Query  62   GGGACAGACCGTAACCACCCCTCTGAGTCTGACCCTAGAACACTGGGAAGATGTCCAGCG  121
            ||||||||||||||||||||||||||||||||||||||||||||||| ||| ||||||||
Sbjct  640  GGGACAGACCGTAACCACCCCTCTGAGTCTGACCCTAGAACACTGGGGAGACGTCCAGCG  699

Query  122  CATCGCGTCCAATCAGTCC  140
            |||||||||||| ||||||
Sbjct  700  CATCGCGTCCAACCAGTCC  718


>X94150.1 Retroviridae complete genome (murine type C retrovirus)
Length=8135

 Score = 130 bits (143),  Expect = 8e-29
 Identities = 76/79 (96%), Gaps = 0/79 (0%)
 Strand=Plus/Plus

Query  62   GGGACAGACCGTAACCACCCCTCTGAGTCTGACCCTAGAACACTGGGAAGATGTCCAGCG  121
            ||||||||||||||||||||||||||||||||||||||||||||||| ||| ||||||||
Sbjct  640  GGGACAGACCGTAACCACCCCTCTGAGTCTGACCCTAGAACACTGGGGAGACGTCCAGCG  699

Query  122  CATCGCGTCCAATCAGTCC  140
            |||||||||||| ||||||
Sbjct  700  CATCGCGTCCAACCAGTCC  718


>NC_001702.1 Murine type C retrovirus, complete genome
Length=8135

 Score = 130 bits (143),  Expect = 8e-29
 Identities = 76/79 (96%), Gaps = 0/79 (0%)
 Strand=Plus/Plus

Query  62   GGGACAGACCGTAACCACCCCTCTGAGTCTGACCCTAGAACACTGGGAAGATGTCCAGCG  121
            ||||||||||||||||||||||||||||||||||||||||||||||| ||| ||||||||
Sbjct  640  GGGACAGACCGTAACCACCCCTCTGAGTCTGACCCTAGAACACTGGGGAGACGTCCAGCG  699

Query  122  CATCGCGTCCAATCAGTCC  140
            |||||||||||| ||||||
Sbjct  700  CATCGCGTCCAACCAGTCC  718


>X94150.1 Retroviridae complete genome (murine type C retrovirus)
Length=8135

 Score = 130 bits (143),  Expect = 8e-29
 Identities = 76/79 (96%), Gaps = 0/79 (0%)
 Strand=Plus/Plus

Query  62   GGGACAGACCGTAACCACCCCTCTGAGTCTGACCCTAGAACACTGGGAAGATGTCCAGCG  121
            ||||||||||||||||||||||||||||||||||||||||||||||| ||| ||||||||
Sbjct  640  GGGACAGACCGTAACCACCCCTCTGAGTCTGACCCTAGAACACTGGGGAGACGTCCAGCG  699

Query  122  CATCGCGTCCAATCAGTCC  140
            |||||||||||| ||||||
Sbjct  700  CATCGCGTCCAACCAGTCC  718


>NC_038858.1 FBR murine osteosarcoma, complete proviral sequence 
integrated in Rattus norvegicus genome
Length=3811

 Score = 116 bits (128),  Expect = 5e-25
 Identities = 73/79 (92%), Gaps = 0/79 (0%)
 Strand=Plus/Plus

Query  62    GGGACAGACCGTAACCACCCCTCTGAGTCTGACCCTAGAACACTGGGAAGATGTCCAGCG  121
             |||||||||||||||||| ||| |||||||||||||||||||||||| ||| ||||||||
Sbjct  1082  GGGACAGACCGTAACCACTCCTTTGAGTCTGACCCTAGAACACTGGGGAGACGTCCAGCG  1141

Query  122   CATCGCGTCCAATCAGTCC  140
             ||| |||||||| ||||||
Sbjct  1142  CATTGCGTCCAACCAGTCC  1160


>K02712.2 FBR murine osteosarcoma, complete proviral sequence 
integrated in Rattus norvegicus genome
Length=3811

 Score = 116 bits (128),  Expect = 5e-25
 Identities = 73/79 (92%), Gaps = 0/79 (0%)
 Strand=Plus/Plus

Query  62    GGGACAGACCGTAACCACCCCTCTGAGTCTGACCCTAGAACACTGGGAAGATGTCCAGCG  121
             |||||||||||||||||| ||| |||||||||||||||||||||||| ||| ||||||||
Sbjct  1082  GGGACAGACCGTAACCACTCCTTTGAGTCTGACCCTAGAACACTGGGGAGACGTCCAGCG  1141

Query  122   CATCGCGTCCAATCAGTCC  140
             ||| |||||||| ||||||
Sbjct  1142  CATTGCGTCCAACCAGTCC  1160


>NC_007815.2 PreXMRV-1 provirus, complete genome
Length=8197

 Score = 107 bits (118),  Expect = 3e-22
 Identities = 71/79 (90%), Gaps = 0/79 (0%)
 Strand=Plus/Plus

Query  62   GGGACAGACCGTAACCACCCCTCTGAGTCTGACCCTAGAACACTGGGAAGATGTCCAGCG  121
            |||||||||||||||||| ||  ||||||||||||| |||||||||| ||| ||||||||
Sbjct  640  GGGACAGACCGTAACCACTCCCTTGAGTCTGACCCTTGAACACTGGGGAGACGTCCAGCG  699

Query  122  CATCGCGTCCAATCAGTCC  140
            ||| |||||||| ||||||
Sbjct  700  CATTGCGTCCAACCAGTCC  718


>FR871849.1 PreXMRV-1 complete proviral genome
Length=8197

 Score = 107 bits (118),  Expect = 3e-22
 Identities = 71/79 (90%), Gaps = 0/79 (0%)
 Strand=Plus/Plus

Query  62   GGGACAGACCGTAACCACCCCTCTGAGTCTGACCCTAGAACACTGGGAAGATGTCCAGCG  121
            |||||||||||||||||| ||  ||||||||||||| |||||||||| ||| ||||||||
Sbjct  640  GGGACAGACCGTAACCACTCCCTTGAGTCTGACCCTTGAACACTGGGGAGACGTCCAGCG  699

Query  122  CATCGCGTCCAATCAGTCC  140
            ||| |||||||| ||||||
Sbjct  700  CATTGCGTCCAACCAGTCC  718


>NC_007815.2 PreXMRV-1 provirus, complete genome
Length=8197

 Score = 107 bits (118),  Expect = 3e-22
 Identities = 71/79 (90%), Gaps = 0/79 (0%)
 Strand=Plus/Plus

Query  62   GGGACAGACCGTAACCACCCCTCTGAGTCTGACCCTAGAACACTGGGAAGATGTCCAGCG  121
            |||||||||||||||||| ||  ||||||||||||| |||||||||| ||| ||||||||
Sbjct  640  GGGACAGACCGTAACCACTCCCTTGAGTCTGACCCTTGAACACTGGGGAGACGTCCAGCG  699

Query  122  CATCGCGTCCAATCAGTCC  140
            ||| |||||||| ||||||
Sbjct  700  CATTGCGTCCAACCAGTCC  718


>FR871849.1 PreXMRV-1 complete proviral genome
Length=8197

 Score = 107 bits (118),  Expect = 3e-22
 Identities = 71/79 (90%), Gaps = 0/79 (0%)
 Strand=Plus/Plus

Query  62   GGGACAGACCGTAACCACCCCTCTGAGTCTGACCCTAGAACACTGGGAAGATGTCCAGCG  121
            |||||||||||||||||| ||  ||||||||||||| |||||||||| ||| ||||||||
Sbjct  640  GGGACAGACCGTAACCACTCCCTTGAGTCTGACCCTTGAACACTGGGGAGACGTCCAGCG  699

Query  122  CATCGCGTCCAATCAGTCC  140
            ||| |||||||| ||||||
Sbjct  700  CATTGCGTCCAACCAGTCC  718


>NC_029853.1 Mus musculus mobilized endogenous polytropic provirus 
clone 15 truncated gag-pol polyprotein (gag) and envelope 
protein (env) genes, complete cds
Length=8183

 Score = 87.8 bits (96),  Expect = 3e-16
 Identities = 66/78 (85%), Gaps = 0/78 (0%)
 Strand=Plus/Plus

Query  62   GGGACAGACCGTAACCACCCCTCTGAGTCTGACCCTAGAACACTGGGAAGATGTCCAGCG  121
            ||||||||||||||| |||||||||||| | ||| |  | |||||||  |||||||||||
Sbjct  620  GGGACAGACCGTAACTACCCCTCTGAGTTTAACCTTGCAGCACTGGGGGGATGTCCAGCG  679

Query  122  CATCGCGTCCAATCAGTC  139
            ||| || ||||| |||||
Sbjct  680  CATTGCATCCAACCAGTC  697


>FJ544577.2 Mus musculus mobilized endogenous polytropic provirus 
clone 15 truncated gag-pol polyprotein (gag) and envelope 
protein (env) genes, complete cds
Length=8183

 Score = 87.8 bits (96),  Expect = 3e-16
 Identities = 66/78 (85%), Gaps = 0/78 (0%)
 Strand=Plus/Plus

Query  62   GGGACAGACCGTAACCACCCCTCTGAGTCTGACCCTAGAACACTGGGAAGATGTCCAGCG  121
            ||||||||||||||| |||||||||||| | ||| |  | |||||||  |||||||||||
Sbjct  620  GGGACAGACCGTAACTACCCCTCTGAGTTTAACCTTGCAGCACTGGGGGGATGTCCAGCG  679

Query  122  CATCGCGTCCAATCAGTC  139
            ||| || ||||| |||||
Sbjct  680  CATTGCATCCAACCAGTC  697


>NC_040603.1 Red-crowned crane parvovirus isolate yc-7, complete 
genome
Length=5515

 Score = 64.4 bits (70),  Expect = 3e-09
 Identities = 53/64 (83%), Gaps = 2/64 (3%)
 Strand=Plus/Plus

Query  140   CTGTCTCTTATACACATCTGACGCTGCCGACGATCATAGATTGGTGTAGATCTCGGTGGT  199
             ||||| |||||||| ||||||||||||| ||||||     |  ||||||||||||| |||
Sbjct  5380  CTGTCACTTATACATATCTGACGCTGCCTACGATCTCCCCT--GTGTAGATCTCGGAGGT  5437

Query  200   CGCC  203
             ||||
Sbjct  5438  CGCC  5441


 Score = 56.3 bits (61),  Expect = 2e-06
 Identities = 51/62 (82%), Gaps = 2/62 (3%)
 Strand=Plus/Minus

Query  1     CGACCACCGAGATCTACACCATAACACCATCGTCGGCAGCGTCAGATGTGTATAAGAGAC  60
             ||||| ||||||||||||| |    |  ||||| ||||||||||||| |||||||| |||
Sbjct  5439  CGACCTCCGAGATCTACAC-AGGGGAG-ATCGTAGGCAGCGTCAGATATGTATAAGTGAC  5382

Query  61    AG  62
             ||
Sbjct  5381  AG  5380


>KY312546.1 Red-crowned crane parvovirus isolate yc-7, complete 
genome
Length=5515

 Score = 64.4 bits (70),  Expect = 3e-09
 Identities = 53/64 (83%), Gaps = 2/64 (3%)
 Strand=Plus/Plus

Query  140   CTGTCTCTTATACACATCTGACGCTGCCGACGATCATAGATTGGTGTAGATCTCGGTGGT  199
             ||||| |||||||| ||||||||||||| ||||||     |  ||||||||||||| |||
Sbjct  5380  CTGTCACTTATACATATCTGACGCTGCCTACGATCTCCCCT--GTGTAGATCTCGGAGGT  5437

Query  200   CGCC  203
             ||||
Sbjct  5438  CGCC  5441


 Score = 56.3 bits (61),  Expect = 2e-06
 Identities = 51/62 (82%), Gaps = 2/62 (3%)
 Strand=Plus/Minus

Query  1     CGACCACCGAGATCTACACCATAACACCATCGTCGGCAGCGTCAGATGTGTATAAGAGAC  60
             ||||| ||||||||||||| |    |  ||||| ||||||||||||| |||||||| |||
Sbjct  5439  CGACCTCCGAGATCTACAC-AGGGGAG-ATCGTAGGCAGCGTCAGATATGTATAAGTGAC  5382

Query  61    AG  62
             ||
Sbjct  5381  AG  5380


>KX574342.1 Cod iridovirus isolate GAM14001, complete genome
Length=114865

 Score = 56.3 bits (61),  Expect = 2e-06
 Identities = 32/33 (97%), Gaps = 0/33 (0%)
 Strand=Plus/Plus

Query  30    TCGTCGGCAGCGTCAGATGTGTATAAGAGACAG  62
             ||||||||||||||| |||||||||||||||||
Sbjct  1324  TCGTCGGCAGCGTCAAATGTGTATAAGAGACAG  1356


 Score = 56.3 bits (61),  Expect = 2e-06
 Identities = 32/33 (97%), Gaps = 0/33 (0%)
 Strand=Plus/Minus

Query  140   CTGTCTCTTATACACATCTGACGCTGCCGACGA  172
             ||||||||||||||||| |||||||||||||||
Sbjct  1356  CTGTCTCTTATACACATTTGACGCTGCCGACGA  1324


>NC_049459.1 Salmonella phage SW9, complete genome
Length=31123

 Score = 41.9 bits (45),  Expect = 0.033
 Identities = 24/25 (96%), Gaps = 0/25 (0%)
 Strand=Plus/Plus

Query  44  AGATGTGTATAAGAGACAGGGACAG  68
           |||||||||||||||||||||| ||
Sbjct  12  AGATGTGTATAAGAGACAGGGAAAG  36


 Score = 37.4 bits (40),  Expect = 0.41
 Identities = 20/20 (100%), Gaps = 0/20 (0%)
 Strand=Plus/Minus

Query  139  CCTGTCTCTTATACACATCT  158
            ||||||||||||||||||||
Sbjct  31   CCTGTCTCTTATACACATCT  12


>MK972711.1 Salmonella phage SW9, complete genome
Length=31123

 Score = 41.9 bits (45),  Expect = 0.033
 Identities = 24/25 (96%), Gaps = 0/25 (0%)
 Strand=Plus/Plus

Query  44  AGATGTGTATAAGAGACAGGGACAG  68
           |||||||||||||||||||||| ||
Sbjct  12  AGATGTGTATAAGAGACAGGGAAAG  36


 Score = 37.4 bits (40),  Expect = 0.41
 Identities = 20/20 (100%), Gaps = 0/20 (0%)
 Strand=Plus/Minus

Query  139  CCTGTCTCTTATACACATCT  158
            ||||||||||||||||||||
Sbjct  31   CCTGTCTCTTATACACATCT  12


>NC_048209.1 Zambian malbrouck virus 1 isolate SHFVagmMal_seqID_01, 
partial genome
Length=15307

 Score = 41.0 bits (44),  Expect = 0.033
 Identities = 25/27 (93%), Gaps = 0/27 (0%)
 Strand=Plus/Plus

Query  140  CTGTCTCTTATACACATCTGACGCTGC  166
            |||||||||||||||||||| | ||||
Sbjct  214  CTGTCTCTTATACACATCTGCCACTGC  240


 Score = 41.0 bits (44),  Expect = 0.033
 Identities = 25/27 (93%), Gaps = 0/27 (0%)
 Strand=Plus/Minus

Query  36   GCAGCGTCAGATGTGTATAAGAGACAG  62
            |||| | ||||||||||||||||||||
Sbjct  240  GCAGTGGCAGATGTGTATAAGAGACAG  214


>KT166441.1 Zambian malbrouck virus 1 isolate SHFVagmMal_seqID_01, 
partial genome
Length=15307

 Score = 41.0 bits (44),  Expect = 0.033
 Identities = 25/27 (93%), Gaps = 0/27 (0%)
 Strand=Plus/Plus

Query  140  CTGTCTCTTATACACATCTGACGCTGC  166
            |||||||||||||||||||| | ||||
Sbjct  214  CTGTCTCTTATACACATCTGCCACTGC  240


 Score = 41.0 bits (44),  Expect = 0.033
 Identities = 25/27 (93%), Gaps = 0/27 (0%)
 Strand=Plus/Minus

Query  36   GCAGCGTCAGATGTGTATAAGAGACAG  62
            |||| | ||||||||||||||||||||
Sbjct  240  GCAGTGGCAGATGTGTATAAGAGACAG  214


>NC_048209.1 Zambian malbrouck virus 1 isolate SHFVagmMal_seqID_01, 
partial genome
Length=15307

 Score = 41.0 bits (44),  Expect = 0.033
 Identities = 25/27 (93%), Gaps = 0/27 (0%)
 Strand=Plus/Plus

Query  140  CTGTCTCTTATACACATCTGACGCTGC  166
            |||||||||||||||||||| | ||||
Sbjct  214  CTGTCTCTTATACACATCTGCCACTGC  240


 Score = 41.0 bits (44),  Expect = 0.033
 Identities = 25/27 (93%), Gaps = 0/27 (0%)
 Strand=Plus/Minus

Query  36   GCAGCGTCAGATGTGTATAAGAGACAG  62
            |||| | ||||||||||||||||||||
Sbjct  240  GCAGTGGCAGATGTGTATAAGAGACAG  214


>KT166441.1 Zambian malbrouck virus 1 isolate SHFVagmMal_seqID_01, 
partial genome
Length=15307

 Score = 41.0 bits (44),  Expect = 0.033
 Identities = 25/27 (93%), Gaps = 0/27 (0%)
 Strand=Plus/Plus

Query  140  CTGTCTCTTATACACATCTGACGCTGC  166
            |||||||||||||||||||| | ||||
Sbjct  214  CTGTCTCTTATACACATCTGCCACTGC  240


 Score = 41.0 bits (44),  Expect = 0.033
 Identities = 25/27 (93%), Gaps = 0/27 (0%)
 Strand=Plus/Minus

Query  36   GCAGCGTCAGATGTGTATAAGAGACAG  62
            |||| | ||||||||||||||||||||
Sbjct  240  GCAGTGGCAGATGTGTATAAGAGACAG  214


>NC_030402.1 Ungulate bocaparvovirus 6 strain Ungulate bocaparvovirus 
6 strain USII/03, complete genome
Length=5224

 Score = 39.2 bits (42),  Expect = 0.12
 Identities = 33/41 (80%), Gaps = 0/41 (0%)
 Strand=Plus/Minus

Query  139  CCTGTCTCTTATACACATCTGACGCTGCCGACGATCATAGA  179
            ||||||| |||  |||||||||||||  |||| | || |||
Sbjct  80   CCTGTCTATTAGCCACATCTGACGCTCACGACAAACAGAGA  40


 Score = 38.3 bits (41),  Expect = 0.41
 Identities = 28/33 (85%), Gaps = 0/33 (0%)
 Strand=Plus/Plus

Query  32  GTCGGCAGCGTCAGATGTGTATAAGAGACAGGG  64
           ||||  |||||||||||||  ||| ||||||||
Sbjct  49  GTCGTGAGCGTCAGATGTGGCTAATAGACAGGG  81


>KU172421.1 Ungulate bocaparvovirus 6 strain Ungulate bocaparvovirus 
6 strain USII/03, complete genome
Length=5224

 Score = 39.2 bits (42),  Expect = 0.12
 Identities = 33/41 (80%), Gaps = 0/41 (0%)
 Strand=Plus/Minus

Query  139  CCTGTCTCTTATACACATCTGACGCTGCCGACGATCATAGA  179
            ||||||| |||  |||||||||||||  |||| | || |||
Sbjct  80   CCTGTCTATTAGCCACATCTGACGCTCACGACAAACAGAGA  40


 Score = 38.3 bits (41),  Expect = 0.41
 Identities = 28/33 (85%), Gaps = 0/33 (0%)
 Strand=Plus/Plus

Query  32  GTCGGCAGCGTCAGATGTGTATAAGAGACAGGG  64
           ||||  |||||||||||||  ||| ||||||||
Sbjct  49  GTCGTGAGCGTCAGATGTGGCTAATAGACAGGG  81


>NC_028954.1 Rhodobacter phage RcRhea, complete genome
Length=36065

 Score = 37.4 bits (40),  Expect = 0.41
 Identities = 20/20 (100%), Gaps = 0/20 (0%)
 Strand=Plus/Plus

Query  140  CTGTCTCTTATACACATCTG  159
            ||||||||||||||||||||
Sbjct  62   CTGTCTCTTATACACATCTG  81


 Score = 37.4 bits (40),  Expect = 0.41
 Identities = 20/20 (100%), Gaps = 0/20 (0%)
 Strand=Plus/Minus

Query  43  CAGATGTGTATAAGAGACAG  62
           ||||||||||||||||||||
Sbjct  81  CAGATGTGTATAAGAGACAG  62


>KR935216.1 Rhodobacter phage RcRhea, complete genome
Length=36065

 Score = 37.4 bits (40),  Expect = 0.41
 Identities = 20/20 (100%), Gaps = 0/20 (0%)
 Strand=Plus/Plus

Query  140  CTGTCTCTTATACACATCTG  159
            ||||||||||||||||||||
Sbjct  62   CTGTCTCTTATACACATCTG  81


 Score = 37.4 bits (40),  Expect = 0.41
 Identities = 20/20 (100%), Gaps = 0/20 (0%)
 Strand=Plus/Minus

Query  43  CAGATGTGTATAAGAGACAG  62
           ||||||||||||||||||||
Sbjct  81  CAGATGTGTATAAGAGACAG  62


>NC_049372.1 Roseobacter phage RD-1410W1-01, partial genome
Length=72674

 Score = 36.5 bits (39),  Expect = 1.4
 Identities = 21/22 (95%), Gaps = 0/22 (0%)
 Strand=Plus/Plus

Query  182    GGTGTAGATCTCGGTGGTCGCC  203
              ||| ||||||||||||||||||
Sbjct  72603  GGTTTAGATCTCGGTGGTCGCC  72624


>KU885989.1 Roseobacter phage RD-1410W1-01, partial genome
Length=72674

 Score = 36.5 bits (39),  Expect = 1.4
 Identities = 21/22 (95%), Gaps = 0/22 (0%)
 Strand=Plus/Plus

Query  182    GGTGTAGATCTCGGTGGTCGCC  203
              ||| ||||||||||||||||||
Sbjct  72603  GGTTTAGATCTCGGTGGTCGCC  72624


>NC_041845.1 Flavobacterium phage FCV-1, complete genome
Length=46450

 Score = 35.6 bits (38),  Expect = 1.4
 Identities = 19/19 (100%), Gaps = 0/19 (0%)
 Strand=Plus/Plus

Query  140    CTGTCTCTTATACACATCT  158
              |||||||||||||||||||
Sbjct  46425  CTGTCTCTTATACACATCT  46443


 Score = 35.6 bits (38),  Expect = 1.4
 Identities = 19/19 (100%), Gaps = 0/19 (0%)
 Strand=Plus/Minus

Query  44     AGATGTGTATAAGAGACAG  62
              |||||||||||||||||||
Sbjct  46443  AGATGTGTATAAGAGACAG  46425


>KY979235.1 Flavobacterium phage FCV-1, complete genome
Length=46450

 Score = 35.6 bits (38),  Expect = 1.4
 Identities = 19/19 (100%), Gaps = 0/19 (0%)
 Strand=Plus/Plus

Query  140    CTGTCTCTTATACACATCT  158
              |||||||||||||||||||
Sbjct  46425  CTGTCTCTTATACACATCT  46443


 Score = 35.6 bits (38),  Expect = 1.4
 Identities = 19/19 (100%), Gaps = 0/19 (0%)
 Strand=Plus/Minus

Query  44     AGATGTGTATAAGAGACAG  62
              |||||||||||||||||||
Sbjct  46443  AGATGTGTATAAGAGACAG  46425


>NC_048048.2 Caulobacter phage CcrSC, complete genome
Length=317489

 Score = 34.6 bits (37),  Expect = 4.9
 Identities = 23/26 (88%), Gaps = 0/26 (0%)
 Strand=Plus/Plus

Query  95      CCTAGAACACTGGGAAGATGTCCAGC  120
               ||| |||| | |||||||||||||||
Sbjct  174006  CCTCGAACTCGGGGAAGATGTCCAGC  174031


>NC_048047.1 Caulobacter phage CcrBL9, complete genome
Length=322272

 Score = 34.6 bits (37),  Expect = 4.9
 Identities = 23/26 (88%), Gaps = 0/26 (0%)
 Strand=Plus/Plus

Query  95      CCTAGAACACTGGGAAGATGTCCAGC  120
               ||| |||| | |||||||||||||||
Sbjct  174072  CCTCGAACTCCGGGAAGATGTCCAGC  174097


>MH588547.2 Caulobacter phage CcrSC, complete genome
Length=317489

 Score = 34.6 bits (37),  Expect = 4.9
 Identities = 23/26 (88%), Gaps = 0/26 (0%)
 Strand=Plus/Plus

Query  95      CCTAGAACACTGGGAAGATGTCCAGC  120
               ||| |||| | |||||||||||||||
Sbjct  174006  CCTCGAACTCGGGGAAGATGTCCAGC  174031


>MH588546.1 Caulobacter phage CcrBL9, complete genome
Length=322272

 Score = 34.6 bits (37),  Expect = 4.9
 Identities = 23/26 (88%), Gaps = 0/26 (0%)
 Strand=Plus/Plus

Query  95      CCTAGAACACTGGGAAGATGTCCAGC  120
               ||| |||| | |||||||||||||||
Sbjct  174072  CCTCGAACTCCGGGAAGATGTCCAGC  174097


>NC_040612.1 Cherax quadricarinatus iridovirus strain CQIV-CN01, 
complete genome
Length=165695

 Score = 33.7 bits (36),  Expect = 4.9
 Identities = 18/18 (100%), Gaps = 0/18 (0%)
 Strand=Plus/Minus

Query  70     CCGTAACCACCCCTCTGA  87
              ||||||||||||||||||
Sbjct  91601  CCGTAACCACCCCTCTGA  91584


>MF197913.1 Cherax quadricarinatus iridovirus strain CQIV-CN01, 
complete genome
Length=165695

 Score = 33.7 bits (36),  Expect = 4.9
 Identities = 18/18 (100%), Gaps = 0/18 (0%)
 Strand=Plus/Minus

Query  70     CCGTAACCACCCCTCTGA  87
              ||||||||||||||||||
Sbjct  91601  CCGTAACCACCCCTCTGA  91584


Lambda      K        H
   0.634    0.408    0.912 

Gapped
Lambda      K        H
   0.625    0.410    0.780 

Effective search space used: 71181325600


Query= TRINITY_DN11_c0_g2_i1 len=201 path=[0:0-200]

Length=201
                                                                      Score        E
Sequences producing significant alignments:                          (Bits)     Value

NC_001500.1 Spleen focus-forming virus, complete genome               125        1e-27
K00021.1 Friend spleen focus-forming virus (proviral), complete g...  125        1e-27
NC_001702.1 Murine type C retrovirus, complete genome                 122        1e-26
X94150.1 Retroviridae complete genome (murine type C retrovirus)      122        1e-26
NC_001702.1 Murine type C retrovirus, complete genome                 122        1e-26
X94150.1 Retroviridae complete genome (murine type C retrovirus)      122        1e-26
NC_038858.1 FBR murine osteosarcoma, complete proviral sequence i...  108        3e-22
K02712.2 FBR murine osteosarcoma, complete proviral sequence inte...  108        3e-22
NC_007815.2 PreXMRV-1 provirus, complete genome                       99.6       1e-19
FR871849.1 PreXMRV-1 complete proviral genome                         99.6       1e-19
NC_007815.2 PreXMRV-1 provirus, complete genome                       99.6       1e-19
FR871849.1 PreXMRV-1 complete proviral genome                         99.6       1e-19
NC_029853.1 Mus musculus mobilized endogenous polytropic provirus...  83.3       1e-14
FJ544577.2 Mus musculus mobilized endogenous polytropic provirus ...  83.3       1e-14
NC_040603.1 Red-crowned crane parvovirus isolate yc-7, complete g...  66.2       8e-10
KY312546.1 Red-crowned crane parvovirus isolate yc-7, complete ge...  66.2       8e-10
KX574342.1 Cod iridovirus isolate GAM14001, complete genome           56.3       1e-06
NC_049459.1 Salmonella phage SW9, complete genome                     41.9       0.033
MK972711.1 Salmonella phage SW9, complete genome                      41.9       0.033
NC_048209.1 Zambian malbrouck virus 1 isolate SHFVagmMal_seqID_01...  41.0       0.033
KT166441.1 Zambian malbrouck virus 1 isolate SHFVagmMal_seqID_01,...  41.0       0.033
NC_048209.1 Zambian malbrouck virus 1 isolate SHFVagmMal_seqID_01...  41.0       0.033
KT166441.1 Zambian malbrouck virus 1 isolate SHFVagmMal_seqID_01,...  41.0       0.033
NC_030402.1 Ungulate bocaparvovirus 6 strain Ungulate bocaparvovi...  40.1       0.11 
KU172421.1 Ungulate bocaparvovirus 6 strain Ungulate bocaparvovir...  40.1       0.11 
NC_049372.1 Roseobacter phage RD-1410W1-01, partial genome            38.3       0.40 
KU885989.1 Roseobacter phage RD-1410W1-01, partial genome             38.3       0.40 
NC_028954.1 Rhodobacter phage RcRhea, complete genome                 37.4       0.40 
KR935216.1 Rhodobacter phage RcRhea, complete genome                  37.4       0.40 
NC_041845.1 Flavobacterium phage FCV-1, complete genome               35.6       1.4  
NC_018854.1 Escherichia phage ECBP1, complete genome                  35.6       1.4  
KY979235.1 Flavobacterium phage FCV-1, complete genome                35.6       1.4  
JX415535.1 Escherichia phage ECBP1, complete genome                   35.6       1.4  
NC_048048.2 Caulobacter phage CcrSC, complete genome                  34.6       4.9  
NC_048047.1 Caulobacter phage CcrBL9, complete genome                 34.6       4.9  
MH588547.2 Caulobacter phage CcrSC, complete genome                   34.6       4.9  
MH588546.1 Caulobacter phage CcrBL9, complete genome                  34.6       4.9  
NC_040612.1 Cherax quadricarinatus iridovirus strain CQIV-CN01, c...  33.7       4.9  
MF197913.1 Cherax quadricarinatus iridovirus strain CQIV-CN01, co...  33.7       4.9  


>NC_001500.1 Spleen focus-forming virus, complete genome
Length=6296

 Score = 125 bits (138),  Expect = 1e-27
 Identities = 72/74 (97%), Gaps = 0/74 (0%)
 Strand=Plus/Minus

Query  66    GATTGGACGCGATGCGCTGGACATCTTCCCAGTGTTCTAGGGTCAGACTCAGAGGGGTGG  125
             ||||||||||| ||||||||||||| ||||||||||||||||||||||||||||||||||
Sbjct  1084  GATTGGACGCGGTGCGCTGGACATCCTCCCAGTGTTCTAGGGTCAGACTCAGAGGGGTGG  1025

Query  126   TTACGGTCTGTCCC  139
             ||||||||||||||
Sbjct  1024  TTACGGTCTGTCCC  1011


>K00021.1 Friend spleen focus-forming virus (proviral), complete 
genome
Length=6296

 Score = 125 bits (138),  Expect = 1e-27
 Identities = 72/74 (97%), Gaps = 0/74 (0%)
 Strand=Plus/Minus

Query  66    GATTGGACGCGATGCGCTGGACATCTTCCCAGTGTTCTAGGGTCAGACTCAGAGGGGTGG  125
             ||||||||||| ||||||||||||| ||||||||||||||||||||||||||||||||||
Sbjct  1084  GATTGGACGCGGTGCGCTGGACATCCTCCCAGTGTTCTAGGGTCAGACTCAGAGGGGTGG  1025

Query  126   TTACGGTCTGTCCC  139
             ||||||||||||||
Sbjct  1024  TTACGGTCTGTCCC  1011


>NC_001702.1 Murine type C retrovirus, complete genome
Length=8135

 Score = 122 bits (134),  Expect = 1e-26
 Identities = 70/72 (97%), Gaps = 0/72 (0%)
 Strand=Plus/Minus

Query  68   TTGGACGCGATGCGCTGGACATCTTCCCAGTGTTCTAGGGTCAGACTCAGAGGGGTGGTT  127
            |||||||||||||||||||| ||| |||||||||||||||||||||||||||||||||||
Sbjct  711  TTGGACGCGATGCGCTGGACGTCTCCCCAGTGTTCTAGGGTCAGACTCAGAGGGGTGGTT  652

Query  128  ACGGTCTGTCCC  139
            ||||||||||||
Sbjct  651  ACGGTCTGTCCC  640


>X94150.1 Retroviridae complete genome (murine type C retrovirus)
Length=8135

 Score = 122 bits (134),  Expect = 1e-26
 Identities = 70/72 (97%), Gaps = 0/72 (0%)
 Strand=Plus/Minus

Query  68   TTGGACGCGATGCGCTGGACATCTTCCCAGTGTTCTAGGGTCAGACTCAGAGGGGTGGTT  127
            |||||||||||||||||||| ||| |||||||||||||||||||||||||||||||||||
Sbjct  711  TTGGACGCGATGCGCTGGACGTCTCCCCAGTGTTCTAGGGTCAGACTCAGAGGGGTGGTT  652

Query  128  ACGGTCTGTCCC  139
            ||||||||||||
Sbjct  651  ACGGTCTGTCCC  640


>NC_001702.1 Murine type C retrovirus, complete genome
Length=8135

 Score = 122 bits (134),  Expect = 1e-26
 Identities = 70/72 (97%), Gaps = 0/72 (0%)
 Strand=Plus/Minus

Query  68   TTGGACGCGATGCGCTGGACATCTTCCCAGTGTTCTAGGGTCAGACTCAGAGGGGTGGTT  127
            |||||||||||||||||||| ||| |||||||||||||||||||||||||||||||||||
Sbjct  711  TTGGACGCGATGCGCTGGACGTCTCCCCAGTGTTCTAGGGTCAGACTCAGAGGGGTGGTT  652

Query  128  ACGGTCTGTCCC  139
            ||||||||||||
Sbjct  651  ACGGTCTGTCCC  640


>X94150.1 Retroviridae complete genome (murine type C retrovirus)
Length=8135

 Score = 122 bits (134),  Expect = 1e-26
 Identities = 70/72 (97%), Gaps = 0/72 (0%)
 Strand=Plus/Minus

Query  68   TTGGACGCGATGCGCTGGACATCTTCCCAGTGTTCTAGGGTCAGACTCAGAGGGGTGGTT  127
            |||||||||||||||||||| ||| |||||||||||||||||||||||||||||||||||
Sbjct  711  TTGGACGCGATGCGCTGGACGTCTCCCCAGTGTTCTAGGGTCAGACTCAGAGGGGTGGTT  652

Query  128  ACGGTCTGTCCC  139
            ||||||||||||
Sbjct  651  ACGGTCTGTCCC  640


>NC_038858.1 FBR murine osteosarcoma, complete proviral sequence 
integrated in Rattus norvegicus genome
Length=3811

 Score = 108 bits (119),  Expect = 3e-22
 Identities = 67/72 (93%), Gaps = 0/72 (0%)
 Strand=Plus/Minus

Query  68    TTGGACGCGATGCGCTGGACATCTTCCCAGTGTTCTAGGGTCAGACTCAGAGGGGTGGTT  127
             |||||||| ||||||||||| ||| |||||||||||||||||||||||| ||| ||||||
Sbjct  1153  TTGGACGCAATGCGCTGGACGTCTCCCCAGTGTTCTAGGGTCAGACTCAAAGGAGTGGTT  1094

Query  128   ACGGTCTGTCCC  139
             ||||||||||||
Sbjct  1093  ACGGTCTGTCCC  1082


>K02712.2 FBR murine osteosarcoma, complete proviral sequence 
integrated in Rattus norvegicus genome
Length=3811

 Score = 108 bits (119),  Expect = 3e-22
 Identities = 67/72 (93%), Gaps = 0/72 (0%)
 Strand=Plus/Minus

Query  68    TTGGACGCGATGCGCTGGACATCTTCCCAGTGTTCTAGGGTCAGACTCAGAGGGGTGGTT  127
             |||||||| ||||||||||| ||| |||||||||||||||||||||||| ||| ||||||
Sbjct  1153  TTGGACGCAATGCGCTGGACGTCTCCCCAGTGTTCTAGGGTCAGACTCAAAGGAGTGGTT  1094

Query  128   ACGGTCTGTCCC  139
             ||||||||||||
Sbjct  1093  ACGGTCTGTCCC  1082


>NC_007815.2 PreXMRV-1 provirus, complete genome
Length=8197

 Score = 99.6 bits (109),  Expect = 1e-19
 Identities = 65/72 (90%), Gaps = 0/72 (0%)
 Strand=Plus/Minus

Query  68   TTGGACGCGATGCGCTGGACATCTTCCCAGTGTTCTAGGGTCAGACTCAGAGGGGTGGTT  127
            |||||||| ||||||||||| ||| |||||||||| |||||||||||||  || ||||||
Sbjct  711  TTGGACGCAATGCGCTGGACGTCTCCCCAGTGTTCAAGGGTCAGACTCAAGGGAGTGGTT  652

Query  128  ACGGTCTGTCCC  139
            ||||||||||||
Sbjct  651  ACGGTCTGTCCC  640


>FR871849.1 PreXMRV-1 complete proviral genome
Length=8197

 Score = 99.6 bits (109),  Expect = 1e-19
 Identities = 65/72 (90%), Gaps = 0/72 (0%)
 Strand=Plus/Minus

Query  68   TTGGACGCGATGCGCTGGACATCTTCCCAGTGTTCTAGGGTCAGACTCAGAGGGGTGGTT  127
            |||||||| ||||||||||| ||| |||||||||| |||||||||||||  || ||||||
Sbjct  711  TTGGACGCAATGCGCTGGACGTCTCCCCAGTGTTCAAGGGTCAGACTCAAGGGAGTGGTT  652

Query  128  ACGGTCTGTCCC  139
            ||||||||||||
Sbjct  651  ACGGTCTGTCCC  640


>NC_007815.2 PreXMRV-1 provirus, complete genome
Length=8197

 Score = 99.6 bits (109),  Expect = 1e-19
 Identities = 65/72 (90%), Gaps = 0/72 (0%)
 Strand=Plus/Minus

Query  68   TTGGACGCGATGCGCTGGACATCTTCCCAGTGTTCTAGGGTCAGACTCAGAGGGGTGGTT  127
            |||||||| ||||||||||| ||| |||||||||| |||||||||||||  || ||||||
Sbjct  711  TTGGACGCAATGCGCTGGACGTCTCCCCAGTGTTCAAGGGTCAGACTCAAGGGAGTGGTT  652

Query  128  ACGGTCTGTCCC  139
            ||||||||||||
Sbjct  651  ACGGTCTGTCCC  640


>FR871849.1 PreXMRV-1 complete proviral genome
Length=8197

 Score = 99.6 bits (109),  Expect = 1e-19
 Identities = 65/72 (90%), Gaps = 0/72 (0%)
 Strand=Plus/Minus

Query  68   TTGGACGCGATGCGCTGGACATCTTCCCAGTGTTCTAGGGTCAGACTCAGAGGGGTGGTT  127
            |||||||| ||||||||||| ||| |||||||||| |||||||||||||  || ||||||
Sbjct  711  TTGGACGCAATGCGCTGGACGTCTCCCCAGTGTTCAAGGGTCAGACTCAAGGGAGTGGTT  652

Query  128  ACGGTCTGTCCC  139
            ||||||||||||
Sbjct  651  ACGGTCTGTCCC  640


>NC_029853.1 Mus musculus mobilized endogenous polytropic provirus 
clone 15 truncated gag-pol polyprotein (gag) and envelope 
protein (env) genes, complete cds
Length=8183

 Score = 83.3 bits (91),  Expect = 1e-14
 Identities = 67/80 (84%), Gaps = 1/80 (1%)
 Strand=Plus/Minus

Query  60   AGACAGGATTGGACGCGATGCGCTGGACATCTTCCCAGTGTTCTAGGGTCAGACTCAGAG  119
            |||| || ||||| || ||||||||||||||  ||||||| |  | ||| | ||||||||
Sbjct  698  AGACTGG-TTGGATGCAATGCGCTGGACATCCCCCCAGTGCTGCAAGGTTAAACTCAGAG  640

Query  120  GGGTGGTTACGGTCTGTCCC  139
            |||| |||||||||||||||
Sbjct  639  GGGTAGTTACGGTCTGTCCC  620


>FJ544577.2 Mus musculus mobilized endogenous polytropic provirus 
clone 15 truncated gag-pol polyprotein (gag) and envelope 
protein (env) genes, complete cds
Length=8183

 Score = 83.3 bits (91),  Expect = 1e-14
 Identities = 67/80 (84%), Gaps = 1/80 (1%)
 Strand=Plus/Minus

Query  60   AGACAGGATTGGACGCGATGCGCTGGACATCTTCCCAGTGTTCTAGGGTCAGACTCAGAG  119
            |||| || ||||| || ||||||||||||||  ||||||| |  | ||| | ||||||||
Sbjct  698  AGACTGG-TTGGATGCAATGCGCTGGACATCCCCCCAGTGCTGCAAGGTTAAACTCAGAG  640

Query  120  GGGTGGTTACGGTCTGTCCC  139
            |||| |||||||||||||||
Sbjct  639  GGGTAGTTACGGTCTGTCCC  620


>NC_040603.1 Red-crowned crane parvovirus isolate yc-7, complete 
genome
Length=5515

 Score = 66.2 bits (72),  Expect = 8e-10
 Identities = 54/65 (83%), Gaps = 2/65 (3%)
 Strand=Plus/Minus

Query  1     CGGCGACCACCGAGATCTACACCAATCTATGATCGTCGGCAGCGTCAGATGTGTATAAGA  60
             |||||||| |||||||||||||  |     |||||| ||||||||||||| |||||||| 
Sbjct  5442  CGGCGACCTCCGAGATCTACAC--AGGGGAGATCGTAGGCAGCGTCAGATATGTATAAGT  5385

Query  61    GACAG  65
             |||||
Sbjct  5384  GACAG  5380


 Score = 53.6 bits (58),  Expect = 5e-06
 Identities = 51/63 (81%), Gaps = 2/63 (3%)
 Strand=Plus/Plus

Query  139   CTGTCTCTTATACACATCTGACGCTGCCGACGAGTAGGTGGTGGTGTAGATCTCGGTGGT  198
             ||||| |||||||| ||||||||||||| |||| |      | ||||||||||||| |||
Sbjct  5380  CTGTCACTTATACATATCTGACGCTGCCTACGA-TCTCCCCT-GTGTAGATCTCGGAGGT  5437

Query  199   CGC  201
             |||
Sbjct  5438  CGC  5440


>KY312546.1 Red-crowned crane parvovirus isolate yc-7, complete 
genome
Length=5515

 Score = 66.2 bits (72),  Expect = 8e-10
 Identities = 54/65 (83%), Gaps = 2/65 (3%)
 Strand=Plus/Minus

Query  1     CGGCGACCACCGAGATCTACACCAATCTATGATCGTCGGCAGCGTCAGATGTGTATAAGA  60
             |||||||| |||||||||||||  |     |||||| ||||||||||||| |||||||| 
Sbjct  5442  CGGCGACCTCCGAGATCTACAC--AGGGGAGATCGTAGGCAGCGTCAGATATGTATAAGT  5385

Query  61    GACAG  65
             |||||
Sbjct  5384  GACAG  5380


 Score = 53.6 bits (58),  Expect = 5e-06
 Identities = 51/63 (81%), Gaps = 2/63 (3%)
 Strand=Plus/Plus

Query  139   CTGTCTCTTATACACATCTGACGCTGCCGACGAGTAGGTGGTGGTGTAGATCTCGGTGGT  198
             ||||| |||||||| ||||||||||||| |||| |      | ||||||||||||| |||
Sbjct  5380  CTGTCACTTATACATATCTGACGCTGCCTACGA-TCTCCCCT-GTGTAGATCTCGGAGGT  5437

Query  199   CGC  201
             |||
Sbjct  5438  CGC  5440


>KX574342.1 Cod iridovirus isolate GAM14001, complete genome
Length=114865

 Score = 56.3 bits (61),  Expect = 1e-06
 Identities = 32/33 (97%), Gaps = 0/33 (0%)
 Strand=Plus/Minus

Query  139   CTGTCTCTTATACACATCTGACGCTGCCGACGA  171
             ||||||||||||||||| |||||||||||||||
Sbjct  1356  CTGTCTCTTATACACATTTGACGCTGCCGACGA  1324


 Score = 56.3 bits (61),  Expect = 1e-06
 Identities = 32/33 (97%), Gaps = 0/33 (0%)
 Strand=Plus/Plus

Query  33    TCGTCGGCAGCGTCAGATGTGTATAAGAGACAG  65
             ||||||||||||||| |||||||||||||||||
Sbjct  1324  TCGTCGGCAGCGTCAAATGTGTATAAGAGACAG  1356


>NC_049459.1 Salmonella phage SW9, complete genome
Length=31123

 Score = 41.9 bits (45),  Expect = 0.033
 Identities = 24/25 (96%), Gaps = 0/25 (0%)
 Strand=Plus/Minus

Query  133  CTGTCCCTGTCTCTTATACACATCT  157
            || ||||||||||||||||||||||
Sbjct  36   CTTTCCCTGTCTCTTATACACATCT  12


 Score = 37.4 bits (40),  Expect = 0.40
 Identities = 20/20 (100%), Gaps = 0/20 (0%)
 Strand=Plus/Plus

Query  47  AGATGTGTATAAGAGACAGG  66
           ||||||||||||||||||||
Sbjct  12  AGATGTGTATAAGAGACAGG  31


>MK972711.1 Salmonella phage SW9, complete genome
Length=31123

 Score = 41.9 bits (45),  Expect = 0.033
 Identities = 24/25 (96%), Gaps = 0/25 (0%)
 Strand=Plus/Minus

Query  133  CTGTCCCTGTCTCTTATACACATCT  157
            || ||||||||||||||||||||||
Sbjct  36   CTTTCCCTGTCTCTTATACACATCT  12


 Score = 37.4 bits (40),  Expect = 0.40
 Identities = 20/20 (100%), Gaps = 0/20 (0%)
 Strand=Plus/Plus

Query  47  AGATGTGTATAAGAGACAGG  66
           ||||||||||||||||||||
Sbjct  12  AGATGTGTATAAGAGACAGG  31


>NC_048209.1 Zambian malbrouck virus 1 isolate SHFVagmMal_seqID_01, 
partial genome
Length=15307

 Score = 41.0 bits (44),  Expect = 0.033
 Identities = 25/27 (93%), Gaps = 0/27 (0%)
 Strand=Plus/Minus

Query  39   GCAGCGTCAGATGTGTATAAGAGACAG  65
            |||| | ||||||||||||||||||||
Sbjct  240  GCAGTGGCAGATGTGTATAAGAGACAG  214


 Score = 41.0 bits (44),  Expect = 0.033
 Identities = 25/27 (93%), Gaps = 0/27 (0%)
 Strand=Plus/Plus

Query  139  CTGTCTCTTATACACATCTGACGCTGC  165
            |||||||||||||||||||| | ||||
Sbjct  214  CTGTCTCTTATACACATCTGCCACTGC  240


>KT166441.1 Zambian malbrouck virus 1 isolate SHFVagmMal_seqID_01, 
partial genome
Length=15307

 Score = 41.0 bits (44),  Expect = 0.033
 Identities = 25/27 (93%), Gaps = 0/27 (0%)
 Strand=Plus/Minus

Query  39   GCAGCGTCAGATGTGTATAAGAGACAG  65
            |||| | ||||||||||||||||||||
Sbjct  240  GCAGTGGCAGATGTGTATAAGAGACAG  214


 Score = 41.0 bits (44),  Expect = 0.033
 Identities = 25/27 (93%), Gaps = 0/27 (0%)
 Strand=Plus/Plus

Query  139  CTGTCTCTTATACACATCTGACGCTGC  165
            |||||||||||||||||||| | ||||
Sbjct  214  CTGTCTCTTATACACATCTGCCACTGC  240


>NC_048209.1 Zambian malbrouck virus 1 isolate SHFVagmMal_seqID_01, 
partial genome
Length=15307

 Score = 41.0 bits (44),  Expect = 0.033
 Identities = 25/27 (93%), Gaps = 0/27 (0%)
 Strand=Plus/Minus

Query  39   GCAGCGTCAGATGTGTATAAGAGACAG  65
            |||| | ||||||||||||||||||||
Sbjct  240  GCAGTGGCAGATGTGTATAAGAGACAG  214


 Score = 41.0 bits (44),  Expect = 0.033
 Identities = 25/27 (93%), Gaps = 0/27 (0%)
 Strand=Plus/Plus

Query  139  CTGTCTCTTATACACATCTGACGCTGC  165
            |||||||||||||||||||| | ||||
Sbjct  214  CTGTCTCTTATACACATCTGCCACTGC  240


>KT166441.1 Zambian malbrouck virus 1 isolate SHFVagmMal_seqID_01, 
partial genome
Length=15307

 Score = 41.0 bits (44),  Expect = 0.033
 Identities = 25/27 (93%), Gaps = 0/27 (0%)
 Strand=Plus/Minus

Query  39   GCAGCGTCAGATGTGTATAAGAGACAG  65
            |||| | ||||||||||||||||||||
Sbjct  240  GCAGTGGCAGATGTGTATAAGAGACAG  214


 Score = 41.0 bits (44),  Expect = 0.033
 Identities = 25/27 (93%), Gaps = 0/27 (0%)
 Strand=Plus/Plus

Query  139  CTGTCTCTTATACACATCTGACGCTGC  165
            |||||||||||||||||||| | ||||
Sbjct  214  CTGTCTCTTATACACATCTGCCACTGC  240


>NC_030402.1 Ungulate bocaparvovirus 6 strain Ungulate bocaparvovirus 
6 strain USII/03, complete genome
Length=5224

 Score = 40.1 bits (43),  Expect = 0.11
 Identities = 35/44 (80%), Gaps = 0/44 (0%)
 Strand=Plus/Plus

Query  26  TCTATGATCGTCGGCAGCGTCAGATGTGTATAAGAGACAGGATT  69
           ||| || | ||||  |||||||||||||  ||| ||||||| ||
Sbjct  40  TCTCTGTTTGTCGTGAGCGTCAGATGTGGCTAATAGACAGGGTT  83


 Score = 38.3 bits (41),  Expect = 0.40
 Identities = 28/33 (85%), Gaps = 0/33 (0%)
 Strand=Plus/Minus

Query  137  CCCTGTCTCTTATACACATCTGACGCTGCCGAC  169
            |||||||| |||  |||||||||||||  ||||
Sbjct  81   CCCTGTCTATTAGCCACATCTGACGCTCACGAC  49


>KU172421.1 Ungulate bocaparvovirus 6 strain Ungulate bocaparvovirus 
6 strain USII/03, complete genome
Length=5224

 Score = 40.1 bits (43),  Expect = 0.11
 Identities = 35/44 (80%), Gaps = 0/44 (0%)
 Strand=Plus/Plus

Query  26  TCTATGATCGTCGGCAGCGTCAGATGTGTATAAGAGACAGGATT  69
           ||| || | ||||  |||||||||||||  ||| ||||||| ||
Sbjct  40  TCTCTGTTTGTCGTGAGCGTCAGATGTGGCTAATAGACAGGGTT  83


 Score = 38.3 bits (41),  Expect = 0.40
 Identities = 28/33 (85%), Gaps = 0/33 (0%)
 Strand=Plus/Minus

Query  137  CCCTGTCTCTTATACACATCTGACGCTGCCGAC  169
            |||||||| |||  |||||||||||||  ||||
Sbjct  81   CCCTGTCTATTAGCCACATCTGACGCTCACGAC  49


>NC_049372.1 Roseobacter phage RD-1410W1-01, partial genome
Length=72674

 Score = 38.3 bits (41),  Expect = 0.40
 Identities = 22/23 (96%), Gaps = 0/23 (0%)
 Strand=Plus/Minus

Query  1      CGGCGACCACCGAGATCTACACC  23
              ||||||||||||||||||| |||
Sbjct  72625  CGGCGACCACCGAGATCTAAACC  72603


 Score = 34.6 bits (37),  Expect = 4.9
 Identities = 20/21 (95%), Gaps = 0/21 (0%)
 Strand=Plus/Plus

Query  181    GGTGTAGATCTCGGTGGTCGC  201
              ||| |||||||||||||||||
Sbjct  72603  GGTTTAGATCTCGGTGGTCGC  72623


>KU885989.1 Roseobacter phage RD-1410W1-01, partial genome
Length=72674

 Score = 38.3 bits (41),  Expect = 0.40
 Identities = 22/23 (96%), Gaps = 0/23 (0%)
 Strand=Plus/Minus

Query  1      CGGCGACCACCGAGATCTACACC  23
              ||||||||||||||||||| |||
Sbjct  72625  CGGCGACCACCGAGATCTAAACC  72603


 Score = 34.6 bits (37),  Expect = 4.9
 Identities = 20/21 (95%), Gaps = 0/21 (0%)
 Strand=Plus/Plus

Query  181    GGTGTAGATCTCGGTGGTCGC  201
              ||| |||||||||||||||||
Sbjct  72603  GGTTTAGATCTCGGTGGTCGC  72623


>NC_028954.1 Rhodobacter phage RcRhea, complete genome
Length=36065

 Score = 37.4 bits (40),  Expect = 0.40
 Identities = 20/20 (100%), Gaps = 0/20 (0%)
 Strand=Plus/Minus

Query  46  CAGATGTGTATAAGAGACAG  65
           ||||||||||||||||||||
Sbjct  81  CAGATGTGTATAAGAGACAG  62


 Score = 37.4 bits (40),  Expect = 0.40
 Identities = 20/20 (100%), Gaps = 0/20 (0%)
 Strand=Plus/Plus

Query  139  CTGTCTCTTATACACATCTG  158
            ||||||||||||||||||||
Sbjct  62   CTGTCTCTTATACACATCTG  81


>KR935216.1 Rhodobacter phage RcRhea, complete genome
Length=36065

 Score = 37.4 bits (40),  Expect = 0.40
 Identities = 20/20 (100%), Gaps = 0/20 (0%)
 Strand=Plus/Minus

Query  46  CAGATGTGTATAAGAGACAG  65
           ||||||||||||||||||||
Sbjct  81  CAGATGTGTATAAGAGACAG  62


 Score = 37.4 bits (40),  Expect = 0.40
 Identities = 20/20 (100%), Gaps = 0/20 (0%)
 Strand=Plus/Plus

Query  139  CTGTCTCTTATACACATCTG  158
            ||||||||||||||||||||
Sbjct  62   CTGTCTCTTATACACATCTG  81


>NC_041845.1 Flavobacterium phage FCV-1, complete genome
Length=46450

 Score = 35.6 bits (38),  Expect = 1.4
 Identities = 19/19 (100%), Gaps = 0/19 (0%)
 Strand=Plus/Minus

Query  47     AGATGTGTATAAGAGACAG  65
              |||||||||||||||||||
Sbjct  46443  AGATGTGTATAAGAGACAG  46425


 Score = 35.6 bits (38),  Expect = 1.4
 Identities = 19/19 (100%), Gaps = 0/19 (0%)
 Strand=Plus/Plus

Query  139    CTGTCTCTTATACACATCT  157
              |||||||||||||||||||
Sbjct  46425  CTGTCTCTTATACACATCT  46443


>NC_018854.1 Escherichia phage ECBP1, complete genome
Length=69855

 Score = 35.6 bits (38),  Expect = 1.4
 Identities = 19/19 (100%), Gaps = 0/19 (0%)
 Strand=Plus/Minus

Query  177    TGGTGGTGTAGATCTCGGT  195
              |||||||||||||||||||
Sbjct  38103  TGGTGGTGTAGATCTCGGT  38085


>KY979235.1 Flavobacterium phage FCV-1, complete genome
Length=46450

 Score = 35.6 bits (38),  Expect = 1.4
 Identities = 19/19 (100%), Gaps = 0/19 (0%)
 Strand=Plus/Minus

Query  47     AGATGTGTATAAGAGACAG  65
              |||||||||||||||||||
Sbjct  46443  AGATGTGTATAAGAGACAG  46425


 Score = 35.6 bits (38),  Expect = 1.4
 Identities = 19/19 (100%), Gaps = 0/19 (0%)
 Strand=Plus/Plus

Query  139    CTGTCTCTTATACACATCT  157
              |||||||||||||||||||
Sbjct  46425  CTGTCTCTTATACACATCT  46443


>JX415535.1 Escherichia phage ECBP1, complete genome
Length=69855

 Score = 35.6 bits (38),  Expect = 1.4
 Identities = 19/19 (100%), Gaps = 0/19 (0%)
 Strand=Plus/Minus

Query  177    TGGTGGTGTAGATCTCGGT  195
              |||||||||||||||||||
Sbjct  38103  TGGTGGTGTAGATCTCGGT  38085


>NC_048048.2 Caulobacter phage CcrSC, complete genome
Length=317489

 Score = 34.6 bits (37),  Expect = 4.9
 Identities = 23/26 (88%), Gaps = 0/26 (0%)
 Strand=Plus/Minus

Query  81      GCTGGACATCTTCCCAGTGTTCTAGG  106
               ||||||||||||||| | |||| |||
Sbjct  174031  GCTGGACATCTTCCCCGAGTTCGAGG  174006


>NC_048047.1 Caulobacter phage CcrBL9, complete genome
Length=322272

 Score = 34.6 bits (37),  Expect = 4.9
 Identities = 23/26 (88%), Gaps = 0/26 (0%)
 Strand=Plus/Minus

Query  81      GCTGGACATCTTCCCAGTGTTCTAGG  106
               ||||||||||||||| | |||| |||
Sbjct  174097  GCTGGACATCTTCCCGGAGTTCGAGG  174072


>MH588547.2 Caulobacter phage CcrSC, complete genome
Length=317489

 Score = 34.6 bits (37),  Expect = 4.9
 Identities = 23/26 (88%), Gaps = 0/26 (0%)
 Strand=Plus/Minus

Query  81      GCTGGACATCTTCCCAGTGTTCTAGG  106
               ||||||||||||||| | |||| |||
Sbjct  174031  GCTGGACATCTTCCCCGAGTTCGAGG  174006


>MH588546.1 Caulobacter phage CcrBL9, complete genome
Length=322272

 Score = 34.6 bits (37),  Expect = 4.9
 Identities = 23/26 (88%), Gaps = 0/26 (0%)
 Strand=Plus/Minus

Query  81      GCTGGACATCTTCCCAGTGTTCTAGG  106
               ||||||||||||||| | |||| |||
Sbjct  174097  GCTGGACATCTTCCCGGAGTTCGAGG  174072


>NC_040612.1 Cherax quadricarinatus iridovirus strain CQIV-CN01, 
complete genome
Length=165695

 Score = 33.7 bits (36),  Expect = 4.9
 Identities = 18/18 (100%), Gaps = 0/18 (0%)
 Strand=Plus/Plus

Query  114    TCAGAGGGGTGGTTACGG  131
              ||||||||||||||||||
Sbjct  91584  TCAGAGGGGTGGTTACGG  91601


>MF197913.1 Cherax quadricarinatus iridovirus strain CQIV-CN01, 
complete genome
Length=165695

 Score = 33.7 bits (36),  Expect = 4.9
 Identities = 18/18 (100%), Gaps = 0/18 (0%)
 Strand=Plus/Plus

Query  114    TCAGAGGGGTGGTTACGG  131
              ||||||||||||||||||
Sbjct  91584  TCAGAGGGGTGGTTACGG  91601


Lambda      K        H
   0.634    0.408    0.912 

Gapped
Lambda      K        H
   0.625    0.410    0.780 

Effective search space used: 70367824736


Query= TRINITY_DN30_c0_g1_i1 len=328 path=[0:0-327]

Length=328
                                                                      Score        E
Sequences producing significant alignments:                          (Bits)     Value

NC_038858.1 FBR murine osteosarcoma, complete proviral sequence i...  148        5e-34
K02712.2 FBR murine osteosarcoma, complete proviral sequence inte...  148        5e-34
NC_007815.2 PreXMRV-1 provirus, complete genome                       141        2e-32
FR871849.1 PreXMRV-1 complete proviral genome                         141        2e-32
NC_007815.2 PreXMRV-1 provirus, complete genome                       141        2e-32
FR871849.1 PreXMRV-1 complete proviral genome                         141        2e-32
NC_043426.1 Kirsten murine sarcoma virus (KiMSV) p15 env coding r...  137        1e-30
X00984.1 Kirsten murine sarcoma virus (KiMSV) p15 env coding regi...  137        1e-30
NC_001702.1 Murine type C retrovirus, complete genome                 132        1e-29
X94150.1 Retroviridae complete genome (murine type C retrovirus)      132        1e-29
NC_001702.1 Murine type C retrovirus, complete genome                 132        1e-29
X94150.1 Retroviridae complete genome (murine type C retrovirus)      132        1e-29
NC_001362.1 Friend murine leukemia virus FB29 complete genome         130        1e-28
Z11128.1 Friend murine leukemia virus FB29 complete genome            130        1e-28
NC_001362.1 Friend murine leukemia virus FB29 complete genome         130        1e-28
Z11128.1 Friend murine leukemia virus FB29 complete genome            130        1e-28
NC_001500.1 Spleen focus-forming virus, complete genome               128        5e-28
K00021.1 Friend spleen focus-forming virus (proviral), complete g...  128        5e-28
NC_001819.1 Rauscher murine leukemia virus, complete genome           125        2e-27
NC_029853.1 Mus musculus mobilized endogenous polytropic provirus...  119        3e-25
NC_001502.1 Moloney murine sarcoma virus, complete genome             119        3e-25
FJ544577.2 Mus musculus mobilized endogenous polytropic provirus ...  119        3e-25
AF033813.1 Moloney murine sarcoma virus, complete genome              119        3e-25
NC_001501.1 Moloney murine leukemia virus, complete genome            108        5e-22
AF033811.1 Moloney murine leukemia virus, complete genome             108        5e-22
NC_001501.1 Moloney murine leukemia virus, complete genome            108        5e-22
NC_001499.1 Abelson murine leukemia virus, complete genome            108        5e-22
AF033811.1 Moloney murine leukemia virus, complete genome             108        5e-22
AF033812.1 Abelson murine leukemia virus, complete genome             108        5e-22
NC_009424.5 Woolly monkey sarcoma virus                               82.4       2e-14
V01201.1 Simian sarcoma virus proviral sequence with genes coding...  82.4       2e-14
NC_001885.3 Gibbon ape leukemia virus gag, pol, and env genes, co...  57.2       7e-07
M26927.1 Gibbon ape leukemia virus gag, pol, and env genes, compl...  57.2       7e-07
NC_021337.1 Acinetobacter phage AB3, complete genome                  38.3       0.69 
KC311669.1 Acinetobacter phage AB3, complete genome                   38.3       0.69 
NC_037667.1 Pandoravirus quercus, complete genome                     33.7       8.4  
MG011689.1 Pandoravirus quercus, complete genome                      33.7       8.4  
NC_039032.1 Psittacine aviadenovirus B isolate CS15-4016, complet...  33.7       8.4  
KX577802.1 Psittacine adenovirus 4 isolate CS15-4016, complete ge...  33.7       8.4  


>NC_038858.1 FBR murine osteosarcoma, complete proviral sequence 
integrated in Rattus norvegicus genome
Length=3811

 Score = 148 bits (163),  Expect = 5e-34
 Identities = 86/89 (97%), Gaps = 0/89 (0%)
 Strand=Plus/Plus

Query  1    CCTTTTGCTGTTGCATCCGAATCGTGGCCTCGCTGATCCTTGGGAGGGTCTCCTCAGAGT  60
            ||||||||||||||||||||||||||| ||||||||||||||||||||||||||||||||
Sbjct  497  CCTTTTGCTGTTGCATCCGAATCGTGGTCTCGCTGATCCTTGGGAGGGTCTCCTCAGAGT  556

Query  61   GATTGACTACCCAGCTTGGGGGTCTTTCA  89
            |||||||| |||||| |||||||||||||
Sbjct  557  GATTGACTGCCCAGCCTGGGGGTCTTTCA  585


 Score = 148 bits (163),  Expect = 5e-34
 Identities = 86/89 (97%), Gaps = 0/89 (0%)
 Strand=Plus/Plus

Query  1     CCTTTTGCTGTTGCATCCGAATCGTGGCCTCGCTGATCCTTGGGAGGGTCTCCTCAGAGT  60
             ||||||||||||||||||||||||||| ||||||||||||||||||||||||||||||||
Sbjct  3713  CCTTTTGCTGTTGCATCCGAATCGTGGTCTCGCTGATCCTTGGGAGGGTCTCCTCAGAGT  3772

Query  61    GATTGACTACCCAGCTTGGGGGTCTTTCA  89
             |||||||| |||||| |||||||||||||
Sbjct  3773  GATTGACTGCCCAGCCTGGGGGTCTTTCA  3801


>K02712.2 FBR murine osteosarcoma, complete proviral sequence 
integrated in Rattus norvegicus genome
Length=3811

 Score = 148 bits (163),  Expect = 5e-34
 Identities = 86/89 (97%), Gaps = 0/89 (0%)
 Strand=Plus/Plus

Query  1    CCTTTTGCTGTTGCATCCGAATCGTGGCCTCGCTGATCCTTGGGAGGGTCTCCTCAGAGT  60
            ||||||||||||||||||||||||||| ||||||||||||||||||||||||||||||||
Sbjct  497  CCTTTTGCTGTTGCATCCGAATCGTGGTCTCGCTGATCCTTGGGAGGGTCTCCTCAGAGT  556

Query  61   GATTGACTACCCAGCTTGGGGGTCTTTCA  89
            |||||||| |||||| |||||||||||||
Sbjct  557  GATTGACTGCCCAGCCTGGGGGTCTTTCA  585


 Score = 148 bits (163),  Expect = 5e-34
 Identities = 86/89 (97%), Gaps = 0/89 (0%)
 Strand=Plus/Plus

Query  1     CCTTTTGCTGTTGCATCCGAATCGTGGCCTCGCTGATCCTTGGGAGGGTCTCCTCAGAGT  60
             ||||||||||||||||||||||||||| ||||||||||||||||||||||||||||||||
Sbjct  3713  CCTTTTGCTGTTGCATCCGAATCGTGGTCTCGCTGATCCTTGGGAGGGTCTCCTCAGAGT  3772

Query  61    GATTGACTACCCAGCTTGGGGGTCTTTCA  89
             |||||||| |||||| |||||||||||||
Sbjct  3773  GATTGACTGCCCAGCCTGGGGGTCTTTCA  3801


>NC_007815.2 PreXMRV-1 provirus, complete genome
Length=8197

 Score = 141 bits (156),  Expect = 2e-32
 Identities = 86/90 (96%), Gaps = 1/90 (1%)
 Strand=Plus/Plus

Query  1    CCTTTTGCTGTT-GCATCCGAATCGTGGCCTCGCTGATCCTTGGGAGGGTCTCCTCAGAG  59
            |||||||||||| ||||||||| ||||||||||||| |||||||||||||||||||||||
Sbjct  54   CCTTTTGCTGTTTGCATCCGAAGCGTGGCCTCGCTGTTCCTTGGGAGGGTCTCCTCAGAG  113

Query  60   TGATTGACTACCCAGCTTGGGGGTCTTTCA  89
            ||||||||||||||||| ||||||||||||
Sbjct  114  TGATTGACTACCCAGCTCGGGGGTCTTTCA  143


>FR871849.1 PreXMRV-1 complete proviral genome
Length=8197

 Score = 141 bits (156),  Expect = 2e-32
 Identities = 86/90 (96%), Gaps = 1/90 (1%)
 Strand=Plus/Plus

Query  1    CCTTTTGCTGTT-GCATCCGAATCGTGGCCTCGCTGATCCTTGGGAGGGTCTCCTCAGAG  59
            |||||||||||| ||||||||| ||||||||||||| |||||||||||||||||||||||
Sbjct  54   CCTTTTGCTGTTTGCATCCGAAGCGTGGCCTCGCTGTTCCTTGGGAGGGTCTCCTCAGAG  113

Query  60   TGATTGACTACCCAGCTTGGGGGTCTTTCA  89
            ||||||||||||||||| ||||||||||||
Sbjct  114  TGATTGACTACCCAGCTCGGGGGTCTTTCA  143


>NC_007815.2 PreXMRV-1 provirus, complete genome
Length=8197

 Score = 141 bits (156),  Expect = 2e-32
 Identities = 86/90 (96%), Gaps = 1/90 (1%)
 Strand=Plus/Plus

Query  1    CCTTTTGCTGTT-GCATCCGAATCGTGGCCTCGCTGATCCTTGGGAGGGTCTCCTCAGAG  59
            |||||||||||| ||||||||| ||||||||||||| |||||||||||||||||||||||
Sbjct  54   CCTTTTGCTGTTTGCATCCGAAGCGTGGCCTCGCTGTTCCTTGGGAGGGTCTCCTCAGAG  113

Query  60   TGATTGACTACCCAGCTTGGGGGTCTTTCA  89
            ||||||||||||||||| ||||||||||||
Sbjct  114  TGATTGACTACCCAGCTCGGGGGTCTTTCA  143


>FR871849.1 PreXMRV-1 complete proviral genome
Length=8197

 Score = 141 bits (156),  Expect = 2e-32
 Identities = 86/90 (96%), Gaps = 1/90 (1%)
 Strand=Plus/Plus

Query  1    CCTTTTGCTGTT-GCATCCGAATCGTGGCCTCGCTGATCCTTGGGAGGGTCTCCTCAGAG  59
            |||||||||||| ||||||||| ||||||||||||| |||||||||||||||||||||||
Sbjct  54   CCTTTTGCTGTTTGCATCCGAAGCGTGGCCTCGCTGTTCCTTGGGAGGGTCTCCTCAGAG  113

Query  60   TGATTGACTACCCAGCTTGGGGGTCTTTCA  89
            ||||||||||||||||| ||||||||||||
Sbjct  114  TGATTGACTACCCAGCTCGGGGGTCTTTCA  143


>NC_043426.1 Kirsten murine sarcoma virus (KiMSV) p15 env coding 
region and long terminal repeat (LTR)
Length=1329

 Score = 137 bits (151),  Expect = 1e-30
 Identities = 85/90 (94%), Gaps = 1/90 (1%)
 Strand=Plus/Plus

Query  1     CCTTTTGCTGTTGCATCCGAAT-CGTGGCCTCGCTGATCCTTGGGAGGGTCTCCTCAGAG  59
             ||| ||||||||||||||| || ||||| |||||||||||||||||||||||||||||||
Sbjct  1073  CCTCTTGCTGTTGCATCCGGATTCGTGGTCTCGCTGATCCTTGGGAGGGTCTCCTCAGAG  1132

Query  60    TGATTGACTACCCAGCTTGGGGGTCTTTCA  89
             ||||||||| ||||||||||||||||||||
Sbjct  1133  TGATTGACTGCCCAGCTTGGGGGTCTTTCA  1162


>X00984.1 Kirsten murine sarcoma virus (KiMSV) p15 env coding 
region and long terminal repeat (LTR)
Length=1329

 Score = 137 bits (151),  Expect = 1e-30
 Identities = 85/90 (94%), Gaps = 1/90 (1%)
 Strand=Plus/Plus

Query  1     CCTTTTGCTGTTGCATCCGAAT-CGTGGCCTCGCTGATCCTTGGGAGGGTCTCCTCAGAG  59
             ||| ||||||||||||||| || ||||| |||||||||||||||||||||||||||||||
Sbjct  1073  CCTCTTGCTGTTGCATCCGGATTCGTGGTCTCGCTGATCCTTGGGAGGGTCTCCTCAGAG  1132

Query  60    TGATTGACTACCCAGCTTGGGGGTCTTTCA  89
             ||||||||| ||||||||||||||||||||
Sbjct  1133  TGATTGACTGCCCAGCTTGGGGGTCTTTCA  1162


>NC_001702.1 Murine type C retrovirus, complete genome
Length=8135

 Score = 132 bits (146),  Expect = 1e-29
 Identities = 84/90 (93%), Gaps = 1/90 (1%)
 Strand=Plus/Plus

Query  1    CCTTTTGCTGTT-GCATCCGAATCGTGGCCTCGCTGATCCTTGGGAGGGTCTCCTCAGAG  59
            |||||||||||| ||||||||| ||||||||||||| ||||||||||||||||||| |||
Sbjct  54   CCTTTTGCTGTTTGCATCCGAAACGTGGCCTCGCTGTTCCTTGGGAGGGTCTCCTCTGAG  113

Query  60   TGATTGACTACCCAGCTTGGGGGTCTTTCA  89
            ||||||||||||| ||| ||||||||||||
Sbjct  114  TGATTGACTACCCGGCTCGGGGGTCTTTCA  143


>X94150.1 Retroviridae complete genome (murine type C retrovirus)
Length=8135

 Score = 132 bits (146),  Expect = 1e-29
 Identities = 84/90 (93%), Gaps = 1/90 (1%)
 Strand=Plus/Plus

Query  1    CCTTTTGCTGTT-GCATCCGAATCGTGGCCTCGCTGATCCTTGGGAGGGTCTCCTCAGAG  59
            |||||||||||| ||||||||| ||||||||||||| ||||||||||||||||||| |||
Sbjct  54   CCTTTTGCTGTTTGCATCCGAAACGTGGCCTCGCTGTTCCTTGGGAGGGTCTCCTCTGAG  113

Query  60   TGATTGACTACCCAGCTTGGGGGTCTTTCA  89
            ||||||||||||| ||| ||||||||||||
Sbjct  114  TGATTGACTACCCGGCTCGGGGGTCTTTCA  143


>NC_001702.1 Murine type C retrovirus, complete genome
Length=8135

 Score = 132 bits (146),  Expect = 1e-29
 Identities = 84/90 (93%), Gaps = 1/90 (1%)
 Strand=Plus/Plus

Query  1    CCTTTTGCTGTT-GCATCCGAATCGTGGCCTCGCTGATCCTTGGGAGGGTCTCCTCAGAG  59
            |||||||||||| ||||||||| ||||||||||||| ||||||||||||||||||| |||
Sbjct  54   CCTTTTGCTGTTTGCATCCGAAACGTGGCCTCGCTGTTCCTTGGGAGGGTCTCCTCTGAG  113

Query  60   TGATTGACTACCCAGCTTGGGGGTCTTTCA  89
            ||||||||||||| ||| ||||||||||||
Sbjct  114  TGATTGACTACCCGGCTCGGGGGTCTTTCA  143


>X94150.1 Retroviridae complete genome (murine type C retrovirus)
Length=8135

 Score = 132 bits (146),  Expect = 1e-29
 Identities = 84/90 (93%), Gaps = 1/90 (1%)
 Strand=Plus/Plus

Query  1    CCTTTTGCTGTT-GCATCCGAATCGTGGCCTCGCTGATCCTTGGGAGGGTCTCCTCAGAG  59
            |||||||||||| ||||||||| ||||||||||||| ||||||||||||||||||| |||
Sbjct  54   CCTTTTGCTGTTTGCATCCGAAACGTGGCCTCGCTGTTCCTTGGGAGGGTCTCCTCTGAG  113

Query  60   TGATTGACTACCCAGCTTGGGGGTCTTTCA  89
            ||||||||||||| ||| ||||||||||||
Sbjct  114  TGATTGACTACCCGGCTCGGGGGTCTTTCA  143


>NC_001362.1 Friend murine leukemia virus FB29 complete genome
Length=8323

 Score = 130 bits (143),  Expect = 1e-28
 Identities = 82/89 (92%), Gaps = 0/89 (0%)
 Strand=Plus/Plus

Query  1    CCTTTTGCTGTTGCATCCGAATCGTGGCCTCGCTGATCCTTGGGAGGGTCTCCTCAGAGT  60
            ||| |||||||||||||||| |||||| ||||||| ||||||||||||||||||||||||
Sbjct  54   CCTCTTGCTGTTGCATCCGACTCGTGGTCTCGCTGTTCCTTGGGAGGGTCTCCTCAGAGT  113

Query  61   GATTGACTACCCAGCTTGGGGGTCTTTCA  89
            ||||||||||||  || ||||||||||||
Sbjct  114  GATTGACTACCCGTCTCGGGGGTCTTTCA  142


>Z11128.1 Friend murine leukemia virus FB29 complete genome
Length=8323

 Score = 130 bits (143),  Expect = 1e-28
 Identities = 82/89 (92%), Gaps = 0/89 (0%)
 Strand=Plus/Plus

Query  1    CCTTTTGCTGTTGCATCCGAATCGTGGCCTCGCTGATCCTTGGGAGGGTCTCCTCAGAGT  60
            ||| |||||||||||||||| |||||| ||||||| ||||||||||||||||||||||||
Sbjct  54   CCTCTTGCTGTTGCATCCGACTCGTGGTCTCGCTGTTCCTTGGGAGGGTCTCCTCAGAGT  113

Query  61   GATTGACTACCCAGCTTGGGGGTCTTTCA  89
            ||||||||||||  || ||||||||||||
Sbjct  114  GATTGACTACCCGTCTCGGGGGTCTTTCA  142


>NC_001362.1 Friend murine leukemia virus FB29 complete genome
Length=8323

 Score = 130 bits (143),  Expect = 1e-28
 Identities = 82/89 (92%), Gaps = 0/89 (0%)
 Strand=Plus/Plus

Query  1    CCTTTTGCTGTTGCATCCGAATCGTGGCCTCGCTGATCCTTGGGAGGGTCTCCTCAGAGT  60
            ||| |||||||||||||||| |||||| ||||||| ||||||||||||||||||||||||
Sbjct  54   CCTCTTGCTGTTGCATCCGACTCGTGGTCTCGCTGTTCCTTGGGAGGGTCTCCTCAGAGT  113

Query  61   GATTGACTACCCAGCTTGGGGGTCTTTCA  89
            ||||||||||||  || ||||||||||||
Sbjct  114  GATTGACTACCCGTCTCGGGGGTCTTTCA  142


>Z11128.1 Friend murine leukemia virus FB29 complete genome
Length=8323

 Score = 130 bits (143),  Expect = 1e-28
 Identities = 82/89 (92%), Gaps = 0/89 (0%)
 Strand=Plus/Plus

Query  1    CCTTTTGCTGTTGCATCCGAATCGTGGCCTCGCTGATCCTTGGGAGGGTCTCCTCAGAGT  60
            ||| |||||||||||||||| |||||| ||||||| ||||||||||||||||||||||||
Sbjct  54   CCTCTTGCTGTTGCATCCGACTCGTGGTCTCGCTGTTCCTTGGGAGGGTCTCCTCAGAGT  113

Query  61   GATTGACTACCCAGCTTGGGGGTCTTTCA  89
            ||||||||||||  || ||||||||||||
Sbjct  114  GATTGACTACCCGTCTCGGGGGTCTTTCA  142


>NC_001500.1 Spleen focus-forming virus, complete genome
Length=6296

 Score = 128 bits (141),  Expect = 5e-28
 Identities = 83/90 (92%), Gaps = 1/90 (1%)
 Strand=Plus/Plus

Query  1    CCTTTTGCTG-TTGCATCCGAATCGTGGCCTCGCTGATCCTTGGGAGGGTCTCCTCAGAG  59
            ||| |||||| ||||||||||||||||| |||||||||||||||||||||||||||||| 
Sbjct  425  CCTCTTGCTGATTGCATCCGAATCGTGGACTCGCTGATCCTTGGGAGGGTCTCCTCAGAT  484

Query  60   TGATTGACTACCCAGCTTGGGGGTCTTTCA  89
            ||||||||| |||| || ||||||||||||
Sbjct  485  TGATTGACTGCCCACCTCGGGGGTCTTTCA  514


 Score = 128 bits (141),  Expect = 5e-28
 Identities = 83/90 (92%), Gaps = 1/90 (1%)
 Strand=Plus/Plus

Query  1     CCTTTTGCTG-TTGCATCCGAATCGTGGCCTCGCTGATCCTTGGGAGGGTCTCCTCAGAG  59
             ||| |||||| ||||||||||||||||| |||||||||||||||||||||||||||||| 
Sbjct  6207  CCTCTTGCTGATTGCATCCGAATCGTGGACTCGCTGATCCTTGGGAGGGTCTCCTCAGAT  6266

Query  60    TGATTGACTACCCAGCTTGGGGGTCTTTCA  89
             ||||||||| |||| || ||||||||||||
Sbjct  6267  TGATTGACTGCCCACCTCGGGGGTCTTTCA  6296


>K00021.1 Friend spleen focus-forming virus (proviral), complete 
genome
Length=6296

 Score = 128 bits (141),  Expect = 5e-28
 Identities = 83/90 (92%), Gaps = 1/90 (1%)
 Strand=Plus/Plus

Query  1    CCTTTTGCTG-TTGCATCCGAATCGTGGCCTCGCTGATCCTTGGGAGGGTCTCCTCAGAG  59
            ||| |||||| ||||||||||||||||| |||||||||||||||||||||||||||||| 
Sbjct  425  CCTCTTGCTGATTGCATCCGAATCGTGGACTCGCTGATCCTTGGGAGGGTCTCCTCAGAT  484

Query  60   TGATTGACTACCCAGCTTGGGGGTCTTTCA  89
            ||||||||| |||| || ||||||||||||
Sbjct  485  TGATTGACTGCCCACCTCGGGGGTCTTTCA  514


 Score = 128 bits (141),  Expect = 5e-28
 Identities = 83/90 (92%), Gaps = 1/90 (1%)
 Strand=Plus/Plus

Query  1     CCTTTTGCTG-TTGCATCCGAATCGTGGCCTCGCTGATCCTTGGGAGGGTCTCCTCAGAG  59
             ||| |||||| ||||||||||||||||| |||||||||||||||||||||||||||||| 
Sbjct  6207  CCTCTTGCTGATTGCATCCGAATCGTGGACTCGCTGATCCTTGGGAGGGTCTCCTCAGAT  6266

Query  60    TGATTGACTACCCAGCTTGGGGGTCTTTCA  89
             ||||||||| |||| || ||||||||||||
Sbjct  6267  TGATTGACTGCCCACCTCGGGGGTCTTTCA  6296


>NC_001819.1 Rauscher murine leukemia virus, complete genome
Length=8282

 Score = 125 bits (138),  Expect = 2e-27
 Identities = 81/89 (91%), Gaps = 0/89 (0%)
 Strand=Plus/Plus

Query  1    CCTTTTGCTGTTGCATCCGAATCGTGGCCTCGCTGATCCTTGGGAGGGTCTCCTCAGAGT  60
            ||| |||||||||||||||| | |||| ||||||| ||||||||||||||||||||||||
Sbjct  54   CCTCTTGCTGTTGCATCCGACTTGTGGTCTCGCTGTTCCTTGGGAGGGTCTCCTCAGAGT  113

Query  61   GATTGACTACCCAGCTTGGGGGTCTTTCA  89
            ||||||||||||  || ||||||||||||
Sbjct  114  GATTGACTACCCGTCTCGGGGGTCTTTCA  142


>NC_029853.1 Mus musculus mobilized endogenous polytropic provirus 
clone 15 truncated gag-pol polyprotein (gag) and envelope 
protein (env) genes, complete cds
Length=8183

 Score = 119 bits (131),  Expect = 3e-25
 Identities = 81/90 (90%), Gaps = 1/90 (1%)
 Strand=Plus/Plus

Query  1    CCTTTTGCTGTT-GCATCCGAATCGTGGCCTCGCTGATCCTTGGGAGGGTCTCCTCAGAG  59
            ||| |||||||| ||||||||||||||| ||||||| |||||| ||||||||||||||| 
Sbjct  54   CCTCTTGCTGTTTGCATCCGAATCGTGGTCTCGCTGGTCCTTGAGAGGGTCTCCTCAGAT  113

Query  60   TGATTGACTACCCAGCTTGGGGGTCTTTCA  89
            ||||||||||||||  | ||||||||||||
Sbjct  114  TGATTGACTACCCACGTCGGGGGTCTTTCA  143


>NC_001502.1 Moloney murine sarcoma virus, complete genome
Length=5833

 Score = 119 bits (131),  Expect = 3e-25
 Identities = 81/90 (90%), Gaps = 1/90 (1%)
 Strand=Plus/Plus

Query  1    CCTTTTGCTGTT-GCATCCGAATCGTGGCCTCGCTGATCCTTGGGAGGGTCTCCTCAGAG  59
            ||| |||||||| ||||||||||||||| ||||||| ||||||||||||||||||| |||
Sbjct  14   CCTCTTGCTGTTTGCATCCGAATCGTGGTCTCGCTGTTCCTTGGGAGGGTCTCCTCTGAG  73

Query  60   TGATTGACTACCCAGCTTGGGGGTCTTTCA  89
            ||||||||||||||    ||||||||||||
Sbjct  74   TGATTGACTACCCACGACGGGGGTCTTTCA  103


 Score = 119 bits (131),  Expect = 3e-25
 Identities = 81/90 (90%), Gaps = 1/90 (1%)
 Strand=Plus/Plus

Query  1     CCTTTTGCTGTT-GCATCCGAATCGTGGCCTCGCTGATCCTTGGGAGGGTCTCCTCAGAG  59
             ||| |||||||| ||||||||||||||| ||||||| ||||||||||||||||||| |||
Sbjct  5257  CCTCTTGCTGTTTGCATCCGAATCGTGGTCTCGCTGTTCCTTGGGAGGGTCTCCTCTGAG  5316

Query  60    TGATTGACTACCCAGCTTGGGGGTCTTTCA  89
             ||||||||||||||    ||||||||||||
Sbjct  5317  TGATTGACTACCCACGACGGGGGTCTTTCA  5346


>FJ544577.2 Mus musculus mobilized endogenous polytropic provirus 
clone 15 truncated gag-pol polyprotein (gag) and envelope 
protein (env) genes, complete cds
Length=8183

 Score = 119 bits (131),  Expect = 3e-25
 Identities = 81/90 (90%), Gaps = 1/90 (1%)
 Strand=Plus/Plus

Query  1    CCTTTTGCTGTT-GCATCCGAATCGTGGCCTCGCTGATCCTTGGGAGGGTCTCCTCAGAG  59
            ||| |||||||| ||||||||||||||| ||||||| |||||| ||||||||||||||| 
Sbjct  54   CCTCTTGCTGTTTGCATCCGAATCGTGGTCTCGCTGGTCCTTGAGAGGGTCTCCTCAGAT  113

Query  60   TGATTGACTACCCAGCTTGGGGGTCTTTCA  89
            ||||||||||||||  | ||||||||||||
Sbjct  114  TGATTGACTACCCACGTCGGGGGTCTTTCA  143


>AF033813.1 Moloney murine sarcoma virus, complete genome
Length=5833

 Score = 119 bits (131),  Expect = 3e-25
 Identities = 81/90 (90%), Gaps = 1/90 (1%)
 Strand=Plus/Plus

Query  1    CCTTTTGCTGTT-GCATCCGAATCGTGGCCTCGCTGATCCTTGGGAGGGTCTCCTCAGAG  59
            ||| |||||||| ||||||||||||||| ||||||| ||||||||||||||||||| |||
Sbjct  14   CCTCTTGCTGTTTGCATCCGAATCGTGGTCTCGCTGTTCCTTGGGAGGGTCTCCTCTGAG  73

Query  60   TGATTGACTACCCAGCTTGGGGGTCTTTCA  89
            ||||||||||||||    ||||||||||||
Sbjct  74   TGATTGACTACCCACGACGGGGGTCTTTCA  103


 Score = 119 bits (131),  Expect = 3e-25
 Identities = 81/90 (90%), Gaps = 1/90 (1%)
 Strand=Plus/Plus

Query  1     CCTTTTGCTGTT-GCATCCGAATCGTGGCCTCGCTGATCCTTGGGAGGGTCTCCTCAGAG  59
             ||| |||||||| ||||||||||||||| ||||||| ||||||||||||||||||| |||
Sbjct  5257  CCTCTTGCTGTTTGCATCCGAATCGTGGTCTCGCTGTTCCTTGGGAGGGTCTCCTCTGAG  5316

Query  60    TGATTGACTACCCAGCTTGGGGGTCTTTCA  89
             ||||||||||||||    ||||||||||||
Sbjct  5317  TGATTGACTACCCACGACGGGGGTCTTTCA  5346


>NC_001501.1 Moloney murine leukemia virus, complete genome
Length=8332

 Score = 108 bits (119),  Expect = 5e-22
 Identities = 80/92 (87%), Gaps = 5/92 (5%)
 Strand=Plus/Plus

Query  1     CCTTTTGCTGTTGCATCCGAATCGTGGCCTCGCTGATCCTTGGGAGGGTCTCCTCAGAGT  60
             ||| |||| ||||||||||| | |||| ||||||| ||||||||||||||||||| ||||
Sbjct  8122  CCTCTTGCAGTTGCATCCGACTTGTGGTCTCGCTGTTCCTTGGGAGGGTCTCCTCTGAGT  8181

Query  61    GATTGACTACC---CAGCTTGGGGGTCTTTCA  89
             |||||||||||   ||||  ||||||||||||
Sbjct  8182  GATTGACTACCCGTCAGC--GGGGGTCTTTCA  8211


>AF033811.1 Moloney murine leukemia virus, complete genome
Length=8332

 Score = 108 bits (119),  Expect = 5e-22
 Identities = 80/92 (87%), Gaps = 5/92 (5%)
 Strand=Plus/Plus

Query  1     CCTTTTGCTGTTGCATCCGAATCGTGGCCTCGCTGATCCTTGGGAGGGTCTCCTCAGAGT  60
             ||| |||| ||||||||||| | |||| ||||||| ||||||||||||||||||| ||||
Sbjct  8122  CCTCTTGCAGTTGCATCCGACTTGTGGTCTCGCTGTTCCTTGGGAGGGTCTCCTCTGAGT  8181

Query  61    GATTGACTACC---CAGCTTGGGGGTCTTTCA  89
             |||||||||||   ||||  ||||||||||||
Sbjct  8182  GATTGACTACCCGTCAGC--GGGGGTCTTTCA  8211


>NC_001501.1 Moloney murine leukemia virus, complete genome
Length=8332

 Score = 108 bits (119),  Expect = 5e-22
 Identities = 80/92 (87%), Gaps = 5/92 (5%)
 Strand=Plus/Plus

Query  1     CCTTTTGCTGTTGCATCCGAATCGTGGCCTCGCTGATCCTTGGGAGGGTCTCCTCAGAGT  60
             ||| |||| ||||||||||| | |||| ||||||| ||||||||||||||||||| ||||
Sbjct  8122  CCTCTTGCAGTTGCATCCGACTTGTGGTCTCGCTGTTCCTTGGGAGGGTCTCCTCTGAGT  8181

Query  61    GATTGACTACC---CAGCTTGGGGGTCTTTCA  89
             |||||||||||   ||||  ||||||||||||
Sbjct  8182  GATTGACTACCCGTCAGC--GGGGGTCTTTCA  8211


>NC_001499.1 Abelson murine leukemia virus, complete genome
Length=5894

 Score = 108 bits (119),  Expect = 5e-22
 Identities = 80/92 (87%), Gaps = 5/92 (5%)
 Strand=Plus/Plus

Query  1    CCTTTTGCTGTTGCATCCGAATCGTGGCCTCGCTGATCCTTGGGAGGGTCTCCTCAGAGT  60
            ||| |||| ||||||||||| | |||| ||||||| ||||||||||||||||||| ||||
Sbjct  54   CCTCTTGCAGTTGCATCCGACTTGTGGTCTCGCTGTTCCTTGGGAGGGTCTCCTCTGAGT  113

Query  61   GATTGACTACC---CAGCTTGGGGGTCTTTCA  89
            |||||||||||   ||||  ||||||||||||
Sbjct  114  GATTGACTACCCGTCAGC--GGGGGTCTTTCA  143


 Score = 108 bits (119),  Expect = 5e-22
 Identities = 80/92 (87%), Gaps = 5/92 (5%)
 Strand=Plus/Plus

Query  1     CCTTTTGCTGTTGCATCCGAATCGTGGCCTCGCTGATCCTTGGGAGGGTCTCCTCAGAGT  60
             ||| |||| ||||||||||| | |||| ||||||| ||||||||||||||||||| ||||
Sbjct  5123  CCTCTTGCAGTTGCATCCGACTTGTGGTCTCGCTGTTCCTTGGGAGGGTCTCCTCTGAGT  5182

Query  61    GATTGACTACC---CAGCTTGGGGGTCTTTCA  89
             |||||||||||   ||||  ||||||||||||
Sbjct  5183  GATTGACTACCCGTCAGC--GGGGGTCTTTCA  5212


>AF033811.1 Moloney murine leukemia virus, complete genome
Length=8332

 Score = 108 bits (119),  Expect = 5e-22
 Identities = 80/92 (87%), Gaps = 5/92 (5%)
 Strand=Plus/Plus

Query  1     CCTTTTGCTGTTGCATCCGAATCGTGGCCTCGCTGATCCTTGGGAGGGTCTCCTCAGAGT  60
             ||| |||| ||||||||||| | |||| ||||||| ||||||||||||||||||| ||||
Sbjct  8122  CCTCTTGCAGTTGCATCCGACTTGTGGTCTCGCTGTTCCTTGGGAGGGTCTCCTCTGAGT  8181

Query  61    GATTGACTACC---CAGCTTGGGGGTCTTTCA  89
             |||||||||||   ||||  ||||||||||||
Sbjct  8182  GATTGACTACCCGTCAGC--GGGGGTCTTTCA  8211


>AF033812.1 Abelson murine leukemia virus, complete genome
Length=5894

 Score = 108 bits (119),  Expect = 5e-22
 Identities = 80/92 (87%), Gaps = 5/92 (5%)
 Strand=Plus/Plus

Query  1    CCTTTTGCTGTTGCATCCGAATCGTGGCCTCGCTGATCCTTGGGAGGGTCTCCTCAGAGT  60
            ||| |||| ||||||||||| | |||| ||||||| ||||||||||||||||||| ||||
Sbjct  54   CCTCTTGCAGTTGCATCCGACTTGTGGTCTCGCTGTTCCTTGGGAGGGTCTCCTCTGAGT  113

Query  61   GATTGACTACC---CAGCTTGGGGGTCTTTCA  89
            |||||||||||   ||||  ||||||||||||
Sbjct  114  GATTGACTACCCGTCAGC--GGGGGTCTTTCA  143


 Score = 108 bits (119),  Expect = 5e-22
 Identities = 80/92 (87%), Gaps = 5/92 (5%)
 Strand=Plus/Plus

Query  1     CCTTTTGCTGTTGCATCCGAATCGTGGCCTCGCTGATCCTTGGGAGGGTCTCCTCAGAGT  60
             ||| |||| ||||||||||| | |||| ||||||| ||||||||||||||||||| ||||
Sbjct  5123  CCTCTTGCAGTTGCATCCGACTTGTGGTCTCGCTGTTCCTTGGGAGGGTCTCCTCTGAGT  5182

Query  61    GATTGACTACC---CAGCTTGGGGGTCTTTCA  89
             |||||||||||   ||||  ||||||||||||
Sbjct  5183  GATTGACTACCCGTCAGC--GGGGGTCTTTCA  5212


>NC_009424.5 Woolly monkey sarcoma virus
Length=5779

 Score = 82.4 bits (90),  Expect = 2e-14
 Identities = 76/94 (81%), Gaps = 2/94 (2%)
 Strand=Plus/Plus

Query  1     CCTTTTGCTGTT-GCATCCGAATC-GTGGCCTCGCTGATCCTTGGGAGGGTCTCCTCAGA  58
             ||| ||||| || ||||||||| | |||| |||| || ||||||||||||||||  |  |
Sbjct  5506  CCTCTTGCTATTTGCATCCGAAGCCGTGGTCTCGTTGTTCCTTGGGAGGGTCTCTCCTAA  5565

Query  59    GTGATTGACTACCCAGCTTGGGGGTCTTTCACAA  92
              ||||||||| |||| || |||||||| ||| ||
Sbjct  5566  CTGATTGACTGCCCACCTCGGGGGTCTCTCATAA  5599


 Score = 81.5 bits (89),  Expect = 6e-14
 Identities = 74/91 (81%), Gaps = 2/91 (2%)
 Strand=Plus/Plus

Query  1    CCTTTTGCTGTT-GCATCCGAATC-GTGGCCTCGCTGATCCTTGGGAGGGTCTCCTCAGA  58
            ||| ||||| || ||||||||| | |||| |||| || ||||||||||||||||  |  |
Sbjct  851  CCTCTTGCTATTTGCATCCGAAGCCGTGGTCTCGTTGTTCCTTGGGAGGGTCTCTCCTAA  910

Query  59   GTGATTGACTACCCAGCTTGGGGGTCTTTCA  89
             ||||||||| |||| || |||||||| |||
Sbjct  911  CTGATTGACTGCCCACCTCGGGGGTCTCTCA  941


>V01201.1 Simian sarcoma virus proviral sequence with genes coding 
for envelope protein (env) and polymerase (pol)
Length=5779

 Score = 82.4 bits (90),  Expect = 2e-14
 Identities = 76/94 (81%), Gaps = 2/94 (2%)
 Strand=Plus/Plus

Query  1     CCTTTTGCTGTT-GCATCCGAATC-GTGGCCTCGCTGATCCTTGGGAGGGTCTCCTCAGA  58
             ||| ||||| || ||||||||| | |||| |||| || ||||||||||||||||  |  |
Sbjct  5506  CCTCTTGCTATTTGCATCCGAAGCCGTGGTCTCGTTGTTCCTTGGGAGGGTCTCTCCTAA  5565

Query  59    GTGATTGACTACCCAGCTTGGGGGTCTTTCACAA  92
              ||||||||| |||| || |||||||| ||| ||
Sbjct  5566  CTGATTGACTGCCCACCTCGGGGGTCTCTCATAA  5599


 Score = 81.5 bits (89),  Expect = 6e-14
 Identities = 74/91 (81%), Gaps = 2/91 (2%)
 Strand=Plus/Plus

Query  1    CCTTTTGCTGTT-GCATCCGAATC-GTGGCCTCGCTGATCCTTGGGAGGGTCTCCTCAGA  58
            ||| ||||| || ||||||||| | |||| |||| || ||||||||||||||||  |  |
Sbjct  851  CCTCTTGCTATTTGCATCCGAAGCCGTGGTCTCGTTGTTCCTTGGGAGGGTCTCTCCTAA  910

Query  59   GTGATTGACTACCCAGCTTGGGGGTCTTTCA  89
             ||||||||| |||| || |||||||| |||
Sbjct  911  CTGATTGACTGCCCACCTCGGGGGTCTCTCA  941


>NC_001885.3 Gibbon ape leukemia virus gag, pol, and env genes, 
complete cds
Length=8088

 Score = 57.2 bits (62),  Expect = 7e-07
 Identities = 67/87 (77%), Gaps = 3/87 (3%)
 Strand=Plus/Plus

Query  1    CCTTTTGCTG-TTGCATCCGAATC-GTGGCCTCGCTGATCCTTGGGAGGGTCTCCTCAGA  58
            ||| |||||| ||||||||| | | |||| |||| || ||||||||||||| | |||  |
Sbjct  54   CCTCTTGCTGATTGCATCCGGAGCCGTGGTCTCGTTGTTCCTTGGGAGGGT-TTCTCCTA  112

Query  59   GTGATTGACTACCCAGCTTGGGGGTCT  85
               ||||||  ||||  | ||||||||
Sbjct  113  ACTATTGACCGCCCACTTCGGGGGTCT  139


>M26927.1 Gibbon ape leukemia virus gag, pol, and env genes, complete 
cds
Length=8088

 Score = 57.2 bits (62),  Expect = 7e-07
 Identities = 67/87 (77%), Gaps = 3/87 (3%)
 Strand=Plus/Plus

Query  1    CCTTTTGCTG-TTGCATCCGAATC-GTGGCCTCGCTGATCCTTGGGAGGGTCTCCTCAGA  58
            ||| |||||| ||||||||| | | |||| |||| || ||||||||||||| | |||  |
Sbjct  54   CCTCTTGCTGATTGCATCCGGAGCCGTGGTCTCGTTGTTCCTTGGGAGGGT-TTCTCCTA  112

Query  59   GTGATTGACTACCCAGCTTGGGGGTCT  85
               ||||||  ||||  | ||||||||
Sbjct  113  ACTATTGACCGCCCACTTCGGGGGTCT  139


>NC_021337.1 Acinetobacter phage AB3, complete genome
Length=31185

 Score = 38.3 bits (41),  Expect = 0.69
 Identities = 25/28 (89%), Gaps = 0/28 (0%)
 Strand=Plus/Plus

Query  295    AACCCCATAACCTTACTTGGGTTATAAC  322
              ||| ||| |||||||| |||||||||||
Sbjct  23075  AACACCACAACCTTACGTGGGTTATAAC  23102


>KC311669.1 Acinetobacter phage AB3, complete genome
Length=31185

 Score = 38.3 bits (41),  Expect = 0.69
 Identities = 25/28 (89%), Gaps = 0/28 (0%)
 Strand=Plus/Plus

Query  295    AACCCCATAACCTTACTTGGGTTATAAC  322
              ||| ||| |||||||| |||||||||||
Sbjct  23075  AACACCACAACCTTACGTGGGTTATAAC  23102


>NC_037667.1 Pandoravirus quercus, complete genome
Length=2077288

 Score = 33.7 bits (36),  Expect = 8.4
 Identities = 30/38 (79%), Gaps = 0/38 (0%)
 Strand=Plus/Plus

Query  38       CCTTGGGAGGGTCTCCTCAGAGTGATTGACTACCCAGC  75
                |||| ||||| |||||||||||  | ||   |||||||
Sbjct  1712349  CCTTTGGAGGCTCTCCTCAGAGCCACTGCAAACCCAGC  1712386


>MG011689.1 Pandoravirus quercus, complete genome
Length=2077288

 Score = 33.7 bits (36),  Expect = 8.4
 Identities = 30/38 (79%), Gaps = 0/38 (0%)
 Strand=Plus/Plus

Query  38       CCTTGGGAGGGTCTCCTCAGAGTGATTGACTACCCAGC  75
                |||| ||||| |||||||||||  | ||   |||||||
Sbjct  1712349  CCTTTGGAGGCTCTCCTCAGAGCCACTGCAAACCCAGC  1712386


>NC_039032.1 Psittacine aviadenovirus B isolate CS15-4016, complete 
genome
Length=40930

 Score = 33.7 bits (36),  Expect = 8.4
 Identities = 27/33 (82%), Gaps = 0/33 (0%)
 Strand=Plus/Minus

Query  115    TGTTGCTGTAGGGAATGAAAGGTGATGAAGTCT  147
              || ||| || |||||||||||||| |  |||||
Sbjct  26413  TGATGCGGTTGGGAATGAAAGGTGCTTCAGTCT  26381


>KX577802.1 Psittacine adenovirus 4 isolate CS15-4016, complete 
genome
Length=40930

 Score = 33.7 bits (36),  Expect = 8.4
 Identities = 27/33 (82%), Gaps = 0/33 (0%)
 Strand=Plus/Minus

Query  115    TGTTGCTGTAGGGAATGAAAGGTGATGAAGTCT  147
              || ||| || |||||||||||||| |  |||||
Sbjct  26413  TGATGCGGTTGGGAATGAAAGGTGCTTCAGTCT  26381


Lambda      K        H
   0.634    0.408    0.912 

Gapped
Lambda      K        H
   0.625    0.410    0.780 

Effective search space used: 121613935131


Query= TRINITY_DN38_c0_g1_i1 len=308 path=[0:0-307]

Length=308
                                                                      Score        E
Sequences producing significant alignments:                          (Bits)     Value

NC_048650.1 Streptomyces phage BRock, complete genome                 34.6       7.9  
KX925554.1 Streptomyces phage BRock, complete genome                  34.6       7.9  
NC_002687.1 Ectocarpus siliculosus virus 1, complete genome           33.7       7.9  
AF204951.2 Ectocarpus siliculosus virus, complete genome              33.7       7.9  


>NC_048650.1 Streptomyces phage BRock, complete genome
Length=112523

 Score = 34.6 bits (37),  Expect = 7.9
 Identities = 25/28 (89%), Gaps = 1/28 (4%)
 Strand=Plus/Plus

Query  194    CGTGTCCCAAGCAAAGACATGCTAACTG  221
              |||||||||||||||| ||| | |||||
Sbjct  41956  CGTGTCCCAAGCAAAGGCAT-CGAACTG  41982


>KX925554.1 Streptomyces phage BRock, complete genome
Length=112523

 Score = 34.6 bits (37),  Expect = 7.9
 Identities = 25/28 (89%), Gaps = 1/28 (4%)
 Strand=Plus/Plus

Query  194    CGTGTCCCAAGCAAAGACATGCTAACTG  221
              |||||||||||||||| ||| | |||||
Sbjct  41956  CGTGTCCCAAGCAAAGGCAT-CGAACTG  41982


>NC_002687.1 Ectocarpus siliculosus virus 1, complete genome
Length=335593

 Score = 33.7 bits (36),  Expect = 7.9
 Identities = 18/18 (100%), Gaps = 0/18 (0%)
 Strand=Plus/Minus

Query  7      CTCAGGAAGACGAGTCGG  24
              ||||||||||||||||||
Sbjct  47192  CTCAGGAAGACGAGTCGG  47175


>AF204951.2 Ectocarpus siliculosus virus, complete genome
Length=335593

 Score = 33.7 bits (36),  Expect = 7.9
 Identities = 18/18 (100%), Gaps = 0/18 (0%)
 Strand=Plus/Minus

Query  7      CTCAGGAAGACGAGTCGG  24
              ||||||||||||||||||
Sbjct  47192  CTCAGGAAGACGAGTCGG  47175


Lambda      K        H
   0.634    0.408    0.912 

Gapped
Lambda      K        H
   0.625    0.410    0.780 

Effective search space used: 113479223751


Query= TRINITY_DN10_c0_g1_i1 len=274 path=[1:0-55 2:56-56 3:57-110
4:111-273]

Length=274
                                                                      Score        E
Sequences producing significant alignments:                          (Bits)     Value

NC_001500.1 Spleen focus-forming virus, complete genome               372        6e-102
K00021.1 Friend spleen focus-forming virus (proviral), complete g...  372        6e-102
NC_001702.1 Murine type C retrovirus, complete genome                 370        7e-101
X94150.1 Retroviridae complete genome (murine type C retrovirus)      370        7e-101
NC_001702.1 Murine type C retrovirus, complete genome                 370        7e-101
X94150.1 Retroviridae complete genome (murine type C retrovirus)      370        7e-101
NC_007815.2 PreXMRV-1 provirus, complete genome                       356        5e-97 
FR871849.1 PreXMRV-1 complete proviral genome                         356        5e-97 
NC_007815.2 PreXMRV-1 provirus, complete genome                       356        5e-97 
FR871849.1 PreXMRV-1 complete proviral genome                         356        5e-97 
NC_038858.1 FBR murine osteosarcoma, complete proviral sequence i...  232        1e-59 
K02712.2 FBR murine osteosarcoma, complete proviral sequence inte...  232        1e-59 
NC_001501.1 Moloney murine leukemia virus, complete genome            127        4e-28 
AF033811.1 Moloney murine leukemia virus, complete genome             127        4e-28 
NC_001501.1 Moloney murine leukemia virus, complete genome            127        4e-28 
NC_001499.1 Abelson murine leukemia virus, complete genome            127        4e-28 
AF033811.1 Moloney murine leukemia virus, complete genome             127        4e-28 
AF033812.1 Abelson murine leukemia virus, complete genome             127        4e-28 
NC_001362.1 Friend murine leukemia virus FB29 complete genome         124        5e-27 
Z11128.1 Friend murine leukemia virus FB29 complete genome            124        5e-27 
NC_001362.1 Friend murine leukemia virus FB29 complete genome         124        5e-27 
Z11128.1 Friend murine leukemia virus FB29 complete genome            124        5e-27 
NC_001819.1 Rauscher murine leukemia virus, complete genome           116        7e-25 
NC_029853.1 Mus musculus mobilized endogenous polytropic provirus...  95.1       2e-18 
FJ544577.2 Mus musculus mobilized endogenous polytropic provirus ...  95.1       2e-18 
NC_001502.1 Moloney murine sarcoma virus, complete genome             86.0       1e-15 
AF033813.1 Moloney murine sarcoma virus, complete genome              86.0       1e-15 
KX574342.1 Cod iridovirus isolate GAM14001, complete genome           59.9       2e-07 
NC_040603.1 Red-crowned crane parvovirus isolate yc-7, complete g...  50.0       9e-05 
KY312546.1 Red-crowned crane parvovirus isolate yc-7, complete ge...  50.0       9e-05 
NC_048209.1 Zambian malbrouck virus 1 isolate SHFVagmMal_seqID_01...  41.0       0.047 
KT166441.1 Zambian malbrouck virus 1 isolate SHFVagmMal_seqID_01,...  41.0       0.047 
NC_048209.1 Zambian malbrouck virus 1 isolate SHFVagmMal_seqID_01...  41.0       0.047 
KT166441.1 Zambian malbrouck virus 1 isolate SHFVagmMal_seqID_01,...  41.0       0.047 
NC_030402.1 Ungulate bocaparvovirus 6 strain Ungulate bocaparvovi...  39.2       0.16  
KU172421.1 Ungulate bocaparvovirus 6 strain Ungulate bocaparvovir...  39.2       0.16  
NC_049459.1 Salmonella phage SW9, complete genome                     37.4       0.57  
NC_028954.1 Rhodobacter phage RcRhea, complete genome                 37.4       0.57  
MK972711.1 Salmonella phage SW9, complete genome                      37.4       0.57  
KR935216.1 Rhodobacter phage RcRhea, complete genome                  37.4       0.57  
NC_047836.1 Marinomonas phage CB5A, complete genome                   36.5       2.0   
MF481197.1 Marinomonas phage CB5A, complete genome                    36.5       2.0   
NC_041845.1 Flavobacterium phage FCV-1, complete genome               35.6       2.0   
KY979235.1 Flavobacterium phage FCV-1, complete genome                35.6       2.0   
NC_023639.1 Mimivirus terra2 genome                                   34.6       6.9   
NC_014649.1 Acanthamoeba polyphaga mimivirus, complete genome         34.6       6.9   
NC_003094.2 Helicoverpa armigera NPV, complete genome                 34.6       6.9   
KF527228.1 Mimivirus terra2 genome                                    34.6       6.9   
HQ336222.2 Acanthamoeba polyphaga mimivirus, complete genome          34.6       6.9   
AF303045.2 Helicoverpa armigera nuclear polyhedrosis virus, compl...  34.6       6.9   
NC_022098.1 Pandoravirus salinus, complete genome                     33.7       6.9   
NC_020850.1 Vibrio phage VBM1 genomic sequence                        33.7       6.9   
KC977571.1 Pandoravirus salinus, complete genome                      33.7       6.9   
HQ317386.1 Vibrio phage VBM1 genomic sequence                         33.7       6.9   


>NC_001500.1 Spleen focus-forming virus, complete genome
Length=6296

 Score = 372 bits (412),  Expect = 6e-102
 Identities = 215/221 (97%), Gaps = 0/221 (0%)
 Strand=Plus/Minus

Query  54    CAGGTTTTTAGAAGTGGTCCAAAACAATAACGAACAGACAAATGACAAAACAATACTGAG  113
             || ||||||||||| |||||||||||||||||||||||||||| ||||||||||||||||
Sbjct  1011  CATGTTTTTAGAAGCGGTCCAAAACAATAACGAACAGACAAATAACAAAACAATACTGAG  952

Query  114   ACAGACAAGACGCGCGGCGCGGTTTCGGCGAAAAACCGAAAGCAAAAATTCAGATGGAGG  173
             ||||||||||||||||||||||||||||||||||||||||||||||||||||||||||||
Sbjct  951   ACAGACAAGACGCGCGGCGCGGTTTCGGCGAAAAACCGAAAGCAAAAATTCAGATGGAGG  892

Query  174   CGGCGAGGGCTTGGACCTCTCGTCTCCTAAAAGAACCACGTACCCCTCCGACAAAGGAGG  233
             ||||||||||||||||||| |||||||||| || ||||||||||||||||||||||||||
Sbjct  891   CGGCGAGGGCTTGGACCTCCCGTCTCCTAAGAGGACCACGTACCCCTCCGACAAAGGAGG  832

Query  234   GGCCCCAAATAGTCCGAATCGGTCAGGACTCGGACTTACTG  274
             |||||||||||||||||||||||||||||||||||||||||
Sbjct  831   GGCCCCAAATAGTCCGAATCGGTCAGGACTCGGACTTACTG  791


>K00021.1 Friend spleen focus-forming virus (proviral), complete 
genome
Length=6296

 Score = 372 bits (412),  Expect = 6e-102
 Identities = 215/221 (97%), Gaps = 0/221 (0%)
 Strand=Plus/Minus

Query  54    CAGGTTTTTAGAAGTGGTCCAAAACAATAACGAACAGACAAATGACAAAACAATACTGAG  113
             || ||||||||||| |||||||||||||||||||||||||||| ||||||||||||||||
Sbjct  1011  CATGTTTTTAGAAGCGGTCCAAAACAATAACGAACAGACAAATAACAAAACAATACTGAG  952

Query  114   ACAGACAAGACGCGCGGCGCGGTTTCGGCGAAAAACCGAAAGCAAAAATTCAGATGGAGG  173
             ||||||||||||||||||||||||||||||||||||||||||||||||||||||||||||
Sbjct  951   ACAGACAAGACGCGCGGCGCGGTTTCGGCGAAAAACCGAAAGCAAAAATTCAGATGGAGG  892

Query  174   CGGCGAGGGCTTGGACCTCTCGTCTCCTAAAAGAACCACGTACCCCTCCGACAAAGGAGG  233
             ||||||||||||||||||| |||||||||| || ||||||||||||||||||||||||||
Sbjct  891   CGGCGAGGGCTTGGACCTCCCGTCTCCTAAGAGGACCACGTACCCCTCCGACAAAGGAGG  832

Query  234   GGCCCCAAATAGTCCGAATCGGTCAGGACTCGGACTTACTG  274
             |||||||||||||||||||||||||||||||||||||||||
Sbjct  831   GGCCCCAAATAGTCCGAATCGGTCAGGACTCGGACTTACTG  791


>NC_001702.1 Murine type C retrovirus, complete genome
Length=8135

 Score = 370 bits (409),  Expect = 7e-101
 Identities = 212/217 (98%), Gaps = 0/217 (0%)
 Strand=Plus/Minus

Query  58   TTTTTAGAAGTGGTCCAAAACAATAACGAACAGACAAATGACAAAACAATACTGAGACAG  117
            |||||||||  |||||||||||||||||||||||||||||||||||||| ||||||||||
Sbjct  636  TTTTTAGAAACGGTCCAAAACAATAACGAACAGACAAATGACAAAACAACACTGAGACAG  577

Query  118  ACAAGACGCGCGGCGCGGTTTCGGCGAAAAACCGAAAGCAAAAATTCAGATGGAGGCGGC  177
            ||||||||||||||||||||||||||||||||||||||||||||||||||||||||||||
Sbjct  576  ACAAGACGCGCGGCGCGGTTTCGGCGAAAAACCGAAAGCAAAAATTCAGATGGAGGCGGC  517

Query  178  GAGGGCTTGGACCTCTCGTCTCCTAAAAGAACCACGTACCCCTCCGACAAAGGAGGGGCC  237
            ||||||||||||||||||||||||||||||||||||| ||||||||||||||||||||| 
Sbjct  516  GAGGGCTTGGACCTCTCGTCTCCTAAAAGAACCACGTCCCCCTCCGACAAAGGAGGGGCT  457

Query  238  CCAAATAGTCCGAATCGGTCAGGACTCGGACTTACTG  274
            |||||||||||||||||||||||||||||||||||||
Sbjct  456  CCAAATAGTCCGAATCGGTCAGGACTCGGACTTACTG  420


>X94150.1 Retroviridae complete genome (murine type C retrovirus)
Length=8135

 Score = 370 bits (409),  Expect = 7e-101
 Identities = 212/217 (98%), Gaps = 0/217 (0%)
 Strand=Plus/Minus

Query  58   TTTTTAGAAGTGGTCCAAAACAATAACGAACAGACAAATGACAAAACAATACTGAGACAG  117
            |||||||||  |||||||||||||||||||||||||||||||||||||| ||||||||||
Sbjct  636  TTTTTAGAAACGGTCCAAAACAATAACGAACAGACAAATGACAAAACAACACTGAGACAG  577

Query  118  ACAAGACGCGCGGCGCGGTTTCGGCGAAAAACCGAAAGCAAAAATTCAGATGGAGGCGGC  177
            ||||||||||||||||||||||||||||||||||||||||||||||||||||||||||||
Sbjct  576  ACAAGACGCGCGGCGCGGTTTCGGCGAAAAACCGAAAGCAAAAATTCAGATGGAGGCGGC  517

Query  178  GAGGGCTTGGACCTCTCGTCTCCTAAAAGAACCACGTACCCCTCCGACAAAGGAGGGGCC  237
            ||||||||||||||||||||||||||||||||||||| ||||||||||||||||||||| 
Sbjct  516  GAGGGCTTGGACCTCTCGTCTCCTAAAAGAACCACGTCCCCCTCCGACAAAGGAGGGGCT  457

Query  238  CCAAATAGTCCGAATCGGTCAGGACTCGGACTTACTG  274
            |||||||||||||||||||||||||||||||||||||
Sbjct  456  CCAAATAGTCCGAATCGGTCAGGACTCGGACTTACTG  420


>NC_001702.1 Murine type C retrovirus, complete genome
Length=8135

 Score = 370 bits (409),  Expect = 7e-101
 Identities = 212/217 (98%), Gaps = 0/217 (0%)
 Strand=Plus/Minus

Query  58   TTTTTAGAAGTGGTCCAAAACAATAACGAACAGACAAATGACAAAACAATACTGAGACAG  117
            |||||||||  |||||||||||||||||||||||||||||||||||||| ||||||||||
Sbjct  636  TTTTTAGAAACGGTCCAAAACAATAACGAACAGACAAATGACAAAACAACACTGAGACAG  577

Query  118  ACAAGACGCGCGGCGCGGTTTCGGCGAAAAACCGAAAGCAAAAATTCAGATGGAGGCGGC  177
            ||||||||||||||||||||||||||||||||||||||||||||||||||||||||||||
Sbjct  576  ACAAGACGCGCGGCGCGGTTTCGGCGAAAAACCGAAAGCAAAAATTCAGATGGAGGCGGC  517

Query  178  GAGGGCTTGGACCTCTCGTCTCCTAAAAGAACCACGTACCCCTCCGACAAAGGAGGGGCC  237
            ||||||||||||||||||||||||||||||||||||| ||||||||||||||||||||| 
Sbjct  516  GAGGGCTTGGACCTCTCGTCTCCTAAAAGAACCACGTCCCCCTCCGACAAAGGAGGGGCT  457

Query  238  CCAAATAGTCCGAATCGGTCAGGACTCGGACTTACTG  274
            |||||||||||||||||||||||||||||||||||||
Sbjct  456  CCAAATAGTCCGAATCGGTCAGGACTCGGACTTACTG  420


>X94150.1 Retroviridae complete genome (murine type C retrovirus)
Length=8135

 Score = 370 bits (409),  Expect = 7e-101
 Identities = 212/217 (98%), Gaps = 0/217 (0%)
 Strand=Plus/Minus

Query  58   TTTTTAGAAGTGGTCCAAAACAATAACGAACAGACAAATGACAAAACAATACTGAGACAG  117
            |||||||||  |||||||||||||||||||||||||||||||||||||| ||||||||||
Sbjct  636  TTTTTAGAAACGGTCCAAAACAATAACGAACAGACAAATGACAAAACAACACTGAGACAG  577

Query  118  ACAAGACGCGCGGCGCGGTTTCGGCGAAAAACCGAAAGCAAAAATTCAGATGGAGGCGGC  177
            ||||||||||||||||||||||||||||||||||||||||||||||||||||||||||||
Sbjct  576  ACAAGACGCGCGGCGCGGTTTCGGCGAAAAACCGAAAGCAAAAATTCAGATGGAGGCGGC  517

Query  178  GAGGGCTTGGACCTCTCGTCTCCTAAAAGAACCACGTACCCCTCCGACAAAGGAGGGGCC  237
            ||||||||||||||||||||||||||||||||||||| ||||||||||||||||||||| 
Sbjct  516  GAGGGCTTGGACCTCTCGTCTCCTAAAAGAACCACGTCCCCCTCCGACAAAGGAGGGGCT  457

Query  238  CCAAATAGTCCGAATCGGTCAGGACTCGGACTTACTG  274
            |||||||||||||||||||||||||||||||||||||
Sbjct  456  CCAAATAGTCCGAATCGGTCAGGACTCGGACTTACTG  420


>NC_007815.2 PreXMRV-1 provirus, complete genome
Length=8197

 Score = 356 bits (394),  Expect = 5e-97
 Identities = 209/217 (96%), Gaps = 0/217 (0%)
 Strand=Plus/Minus

Query  58   TTTTTAGAAGTGGTCCAAAACAATAACGAACAGACAAATGACAAAACAATACTGAGACAG  117
            |||||||||  |||||||||||| || |||||||||||||||| ||||| ||||||||||
Sbjct  636  TTTTTAGAAACGGTCCAAAACAACAATGAACAGACAAATGACAGAACAACACTGAGACAG  577

Query  118  ACAAGACGCGCGGCGCGGTTTCGGCGAAAAACCGAAAGCAAAAATTCAGATGGAGGCGGC  177
            ||||||||||||||||||||||||||||||||||||||||||||||||||||||||||||
Sbjct  576  ACAAGACGCGCGGCGCGGTTTCGGCGAAAAACCGAAAGCAAAAATTCAGATGGAGGCGGC  517

Query  178  GAGGGCTTGGACCTCTCGTCTCCTAAAAGAACCACGTACCCCTCCGACAAAGGAGGGGCC  237
            |||||||||||||||| |||||||||||||||||||||||||||||||||||||||||| 
Sbjct  516  GAGGGCTTGGACCTCTTGTCTCCTAAAAGAACCACGTACCCCTCCGACAAAGGAGGGGCT  457

Query  238  CCAAATAGTCCGAATCGGTCAGGACTCGGACTTACTG  274
            |||||||||||||||||||||||||||||||||||||
Sbjct  456  CCAAATAGTCCGAATCGGTCAGGACTCGGACTTACTG  420


>FR871849.1 PreXMRV-1 complete proviral genome
Length=8197

 Score = 356 bits (394),  Expect = 5e-97
 Identities = 209/217 (96%), Gaps = 0/217 (0%)
 Strand=Plus/Minus

Query  58   TTTTTAGAAGTGGTCCAAAACAATAACGAACAGACAAATGACAAAACAATACTGAGACAG  117
            |||||||||  |||||||||||| || |||||||||||||||| ||||| ||||||||||
Sbjct  636  TTTTTAGAAACGGTCCAAAACAACAATGAACAGACAAATGACAGAACAACACTGAGACAG  577

Query  118  ACAAGACGCGCGGCGCGGTTTCGGCGAAAAACCGAAAGCAAAAATTCAGATGGAGGCGGC  177
            ||||||||||||||||||||||||||||||||||||||||||||||||||||||||||||
Sbjct  576  ACAAGACGCGCGGCGCGGTTTCGGCGAAAAACCGAAAGCAAAAATTCAGATGGAGGCGGC  517

Query  178  GAGGGCTTGGACCTCTCGTCTCCTAAAAGAACCACGTACCCCTCCGACAAAGGAGGGGCC  237
            |||||||||||||||| |||||||||||||||||||||||||||||||||||||||||| 
Sbjct  516  GAGGGCTTGGACCTCTTGTCTCCTAAAAGAACCACGTACCCCTCCGACAAAGGAGGGGCT  457

Query  238  CCAAATAGTCCGAATCGGTCAGGACTCGGACTTACTG  274
            |||||||||||||||||||||||||||||||||||||
Sbjct  456  CCAAATAGTCCGAATCGGTCAGGACTCGGACTTACTG  420


>NC_007815.2 PreXMRV-1 provirus, complete genome
Length=8197

 Score = 356 bits (394),  Expect = 5e-97
 Identities = 209/217 (96%), Gaps = 0/217 (0%)
 Strand=Plus/Minus

Query  58   TTTTTAGAAGTGGTCCAAAACAATAACGAACAGACAAATGACAAAACAATACTGAGACAG  117
            |||||||||  |||||||||||| || |||||||||||||||| ||||| ||||||||||
Sbjct  636  TTTTTAGAAACGGTCCAAAACAACAATGAACAGACAAATGACAGAACAACACTGAGACAG  577

Query  118  ACAAGACGCGCGGCGCGGTTTCGGCGAAAAACCGAAAGCAAAAATTCAGATGGAGGCGGC  177
            ||||||||||||||||||||||||||||||||||||||||||||||||||||||||||||
Sbjct  576  ACAAGACGCGCGGCGCGGTTTCGGCGAAAAACCGAAAGCAAAAATTCAGATGGAGGCGGC  517

Query  178  GAGGGCTTGGACCTCTCGTCTCCTAAAAGAACCACGTACCCCTCCGACAAAGGAGGGGCC  237
            |||||||||||||||| |||||||||||||||||||||||||||||||||||||||||| 
Sbjct  516  GAGGGCTTGGACCTCTTGTCTCCTAAAAGAACCACGTACCCCTCCGACAAAGGAGGGGCT  457

Query  238  CCAAATAGTCCGAATCGGTCAGGACTCGGACTTACTG  274
            |||||||||||||||||||||||||||||||||||||
Sbjct  456  CCAAATAGTCCGAATCGGTCAGGACTCGGACTTACTG  420


>FR871849.1 PreXMRV-1 complete proviral genome
Length=8197

 Score = 356 bits (394),  Expect = 5e-97
 Identities = 209/217 (96%), Gaps = 0/217 (0%)
 Strand=Plus/Minus

Query  58   TTTTTAGAAGTGGTCCAAAACAATAACGAACAGACAAATGACAAAACAATACTGAGACAG  117
            |||||||||  |||||||||||| || |||||||||||||||| ||||| ||||||||||
Sbjct  636  TTTTTAGAAACGGTCCAAAACAACAATGAACAGACAAATGACAGAACAACACTGAGACAG  577

Query  118  ACAAGACGCGCGGCGCGGTTTCGGCGAAAAACCGAAAGCAAAAATTCAGATGGAGGCGGC  177
            ||||||||||||||||||||||||||||||||||||||||||||||||||||||||||||
Sbjct  576  ACAAGACGCGCGGCGCGGTTTCGGCGAAAAACCGAAAGCAAAAATTCAGATGGAGGCGGC  517

Query  178  GAGGGCTTGGACCTCTCGTCTCCTAAAAGAACCACGTACCCCTCCGACAAAGGAGGGGCC  237
            |||||||||||||||| |||||||||||||||||||||||||||||||||||||||||| 
Sbjct  516  GAGGGCTTGGACCTCTTGTCTCCTAAAAGAACCACGTACCCCTCCGACAAAGGAGGGGCT  457

Query  238  CCAAATAGTCCGAATCGGTCAGGACTCGGACTTACTG  274
            |||||||||||||||||||||||||||||||||||||
Sbjct  456  CCAAATAGTCCGAATCGGTCAGGACTCGGACTTACTG  420


>NC_038858.1 FBR murine osteosarcoma, complete proviral sequence 
integrated in Rattus norvegicus genome
Length=3811

 Score = 232 bits (256),  Expect = 1e-59
 Identities = 170/198 (86%), Gaps = 0/198 (0%)
 Strand=Plus/Minus

Query  58    TTTTTAGAAGTGGTCCAAAACAATAACGAACAGACAAATGACAAAACAATACTGAGACAG  117
             |||||||||  ||||||||||||||||||||||||||||||||||| || ||||||||||
Sbjct  1078  TTTTTAGAAACGGTCCAAAACAATAACGAACAGACAAATGACAAAATAACACTGAGACAG  1019

Query  118   ACAAGACGCGCGGCGCGGTTTCGGCGAAAAACCGAAAGCAAAAATTCAGATGGAGGCGGC  177
             | |||||||||||||||||||||||| ||||||||||||||||||||||||||||| |  
Sbjct  1018  ATAAGACGCGCGGCGCGGTTTCGGCGGAAAACCGAAAGCAAAAATTCAGATGGAGGAGAG  959

Query  178   GAGGGCTTGGACCTCTCGTCTCCTAAAAGAACCACGTACCCCTCCGACAAAGGAGGGGCC  237
             ||| | || | || |||| | || || ||||||||||| || || | ||| ||||  || 
Sbjct  958   GAGCGTTTCGGCCCCTCGCCGCCCAATAGAACCACGTATCCTTCAGTCAATGGAGAAGCT  899

Query  238   CCAAATAGTCCGAATCGG  255
             ||||| |||||||| |||
Sbjct  898   CCAAAGAGTCCGAAACGG  881


>K02712.2 FBR murine osteosarcoma, complete proviral sequence 
integrated in Rattus norvegicus genome
Length=3811

 Score = 232 bits (256),  Expect = 1e-59
 Identities = 170/198 (86%), Gaps = 0/198 (0%)
 Strand=Plus/Minus

Query  58    TTTTTAGAAGTGGTCCAAAACAATAACGAACAGACAAATGACAAAACAATACTGAGACAG  117
             |||||||||  ||||||||||||||||||||||||||||||||||| || ||||||||||
Sbjct  1078  TTTTTAGAAACGGTCCAAAACAATAACGAACAGACAAATGACAAAATAACACTGAGACAG  1019

Query  118   ACAAGACGCGCGGCGCGGTTTCGGCGAAAAACCGAAAGCAAAAATTCAGATGGAGGCGGC  177
             | |||||||||||||||||||||||| ||||||||||||||||||||||||||||| |  
Sbjct  1018  ATAAGACGCGCGGCGCGGTTTCGGCGGAAAACCGAAAGCAAAAATTCAGATGGAGGAGAG  959

Query  178   GAGGGCTTGGACCTCTCGTCTCCTAAAAGAACCACGTACCCCTCCGACAAAGGAGGGGCC  237
             ||| | || | || |||| | || || ||||||||||| || || | ||| ||||  || 
Sbjct  958   GAGCGTTTCGGCCCCTCGCCGCCCAATAGAACCACGTATCCTTCAGTCAATGGAGAAGCT  899

Query  238   CCAAATAGTCCGAATCGG  255
             ||||| |||||||| |||
Sbjct  898   CCAAAGAGTCCGAAACGG  881


>NC_001501.1 Moloney murine leukemia virus, complete genome
Length=8332

 Score = 127 bits (140),  Expect = 4e-28
 Identities = 133/175 (76%), Gaps = 0/175 (0%)
 Strand=Plus/Minus

Query  87   ACAGACAAATGACAAAACAATACTGAGACAGACAAGACGCGCGGCGCGGTTTCGGCGAAA  146
            ||||| | |  ||| ||| || |||   ||||||||||||||||||||| |||||    |
Sbjct  326  ACAGAGACAACACAGAACGATGCTGCAGCAGACAAGACGCGCGGCGCGGCTTCGGTCCCA  267

Query  147  AACCGAAAGCAAAAATTCAGATGGAGGCGGCGAGGGCTTGGACCTCTCGTCTCCTAAAAG  206
            ||||||||||||||||||||| ||||||||  |  | ||     ||||||||||||  ||
Sbjct  266  AACCGAAAGCAAAAATTCAGACGGAGGCGGGAACTGTTTTAGGTTCTCGTCTCCTACCAG  207

Query  207  AACCACGTACCCCTCCGACAAAGGAGGGGCCCCAAATAGTCCGAATCGGTCAGGA  261
            |||||| || ||||||   || || || || ||||| ||||| || || || |||
Sbjct  206  AACCACATATCCCTCCTCTAAGGGGGGTGCACCAAAGAGTCCAAAACGATCGGGA  152


>AF033811.1 Moloney murine leukemia virus, complete genome
Length=8332

 Score = 127 bits (140),  Expect = 4e-28
 Identities = 133/175 (76%), Gaps = 0/175 (0%)
 Strand=Plus/Minus

Query  87   ACAGACAAATGACAAAACAATACTGAGACAGACAAGACGCGCGGCGCGGTTTCGGCGAAA  146
            ||||| | |  ||| ||| || |||   ||||||||||||||||||||| |||||    |
Sbjct  326  ACAGAGACAACACAGAACGATGCTGCAGCAGACAAGACGCGCGGCGCGGCTTCGGTCCCA  267

Query  147  AACCGAAAGCAAAAATTCAGATGGAGGCGGCGAGGGCTTGGACCTCTCGTCTCCTAAAAG  206
            ||||||||||||||||||||| ||||||||  |  | ||     ||||||||||||  ||
Sbjct  266  AACCGAAAGCAAAAATTCAGACGGAGGCGGGAACTGTTTTAGGTTCTCGTCTCCTACCAG  207

Query  207  AACCACGTACCCCTCCGACAAAGGAGGGGCCCCAAATAGTCCGAATCGGTCAGGA  261
            |||||| || ||||||   || || || || ||||| ||||| || || || |||
Sbjct  206  AACCACATATCCCTCCTCTAAGGGGGGTGCACCAAAGAGTCCAAAACGATCGGGA  152


>NC_001501.1 Moloney murine leukemia virus, complete genome
Length=8332

 Score = 127 bits (140),  Expect = 4e-28
 Identities = 133/175 (76%), Gaps = 0/175 (0%)
 Strand=Plus/Minus

Query  87   ACAGACAAATGACAAAACAATACTGAGACAGACAAGACGCGCGGCGCGGTTTCGGCGAAA  146
            ||||| | |  ||| ||| || |||   ||||||||||||||||||||| |||||    |
Sbjct  326  ACAGAGACAACACAGAACGATGCTGCAGCAGACAAGACGCGCGGCGCGGCTTCGGTCCCA  267

Query  147  AACCGAAAGCAAAAATTCAGATGGAGGCGGCGAGGGCTTGGACCTCTCGTCTCCTAAAAG  206
            ||||||||||||||||||||| ||||||||  |  | ||     ||||||||||||  ||
Sbjct  266  AACCGAAAGCAAAAATTCAGACGGAGGCGGGAACTGTTTTAGGTTCTCGTCTCCTACCAG  207

Query  207  AACCACGTACCCCTCCGACAAAGGAGGGGCCCCAAATAGTCCGAATCGGTCAGGA  261
            |||||| || ||||||   || || || || ||||| ||||| || || || |||
Sbjct  206  AACCACATATCCCTCCTCTAAGGGGGGTGCACCAAAGAGTCCAAAACGATCGGGA  152


>NC_001499.1 Abelson murine leukemia virus, complete genome
Length=5894

 Score = 127 bits (140),  Expect = 4e-28
 Identities = 133/175 (76%), Gaps = 0/175 (0%)
 Strand=Plus/Minus

Query  87   ACAGACAAATGACAAAACAATACTGAGACAGACAAGACGCGCGGCGCGGTTTCGGCGAAA  146
            ||||| | |  ||| ||| || |||   ||||||||||||||||||||| |||||    |
Sbjct  590  ACAGAGACAACACAGAACGATGCTGCAGCAGACAAGACGCGCGGCGCGGCTTCGGTTCCA  531

Query  147  AACCGAAAGCAAAAATTCAGATGGAGGCGGCGAGGGCTTGGACCTCTCGTCTCCTAAAAG  206
            ||||||||||||||||||||| ||||||||  |  | ||     ||||||||||||  ||
Sbjct  530  AACCGAAAGCAAAAATTCAGACGGAGGCGGGAACTGTTTTAGGTTCTCGTCTCCTACCAG  471

Query  207  AACCACGTACCCCTCCGACAAAGGAGGGGCCCCAAATAGTCCGAATCGGTCAGGA  261
            |||||| || ||||||   || || || || ||||| ||||| || || || |||
Sbjct  470  AACCACATATCCCTCCTCTAAGGGGGGTGCACCAAAGAGTCCAAAACGATCGGGA  416


>AF033811.1 Moloney murine leukemia virus, complete genome
Length=8332

 Score = 127 bits (140),  Expect = 4e-28
 Identities = 133/175 (76%), Gaps = 0/175 (0%)
 Strand=Plus/Minus

Query  87   ACAGACAAATGACAAAACAATACTGAGACAGACAAGACGCGCGGCGCGGTTTCGGCGAAA  146
            ||||| | |  ||| ||| || |||   ||||||||||||||||||||| |||||    |
Sbjct  326  ACAGAGACAACACAGAACGATGCTGCAGCAGACAAGACGCGCGGCGCGGCTTCGGTCCCA  267

Query  147  AACCGAAAGCAAAAATTCAGATGGAGGCGGCGAGGGCTTGGACCTCTCGTCTCCTAAAAG  206
            ||||||||||||||||||||| ||||||||  |  | ||     ||||||||||||  ||
Sbjct  266  AACCGAAAGCAAAAATTCAGACGGAGGCGGGAACTGTTTTAGGTTCTCGTCTCCTACCAG  207

Query  207  AACCACGTACCCCTCCGACAAAGGAGGGGCCCCAAATAGTCCGAATCGGTCAGGA  261
            |||||| || ||||||   || || || || ||||| ||||| || || || |||
Sbjct  206  AACCACATATCCCTCCTCTAAGGGGGGTGCACCAAAGAGTCCAAAACGATCGGGA  152


>AF033812.1 Abelson murine leukemia virus, complete genome
Length=5894

 Score = 127 bits (140),  Expect = 4e-28
 Identities = 133/175 (76%), Gaps = 0/175 (0%)
 Strand=Plus/Minus

Query  87   ACAGACAAATGACAAAACAATACTGAGACAGACAAGACGCGCGGCGCGGTTTCGGCGAAA  146
            ||||| | |  ||| ||| || |||   ||||||||||||||||||||| |||||    |
Sbjct  590  ACAGAGACAACACAGAACGATGCTGCAGCAGACAAGACGCGCGGCGCGGCTTCGGTTCCA  531

Query  147  AACCGAAAGCAAAAATTCAGATGGAGGCGGCGAGGGCTTGGACCTCTCGTCTCCTAAAAG  206
            ||||||||||||||||||||| ||||||||  |  | ||     ||||||||||||  ||
Sbjct  530  AACCGAAAGCAAAAATTCAGACGGAGGCGGGAACTGTTTTAGGTTCTCGTCTCCTACCAG  471

Query  207  AACCACGTACCCCTCCGACAAAGGAGGGGCCCCAAATAGTCCGAATCGGTCAGGA  261
            |||||| || ||||||   || || || || ||||| ||||| || || || |||
Sbjct  470  AACCACATATCCCTCCTCTAAGGGGGGTGCACCAAAGAGTCCAAAACGATCGGGA  416


>NC_001362.1 Friend murine leukemia virus FB29 complete genome
Length=8323

 Score = 124 bits (137),  Expect = 5e-27
 Identities = 143/189 (76%), Gaps = 4/189 (2%)
 Strand=Plus/Minus

Query  74   AAAACAATAACGAACAGACAAATGACAAAACAATACTGAGACAGACAAGACGCGCGGCGC  133
            |||||| | |  |||||| | |  ||| ||| || |||   |||||||||||||||||||
Sbjct  599  AAAACAGTCA--AACAGAGACAACACAGAACGATGCTGCAGCAGACAAGACGCGCGGCGC  542

Query  134  GGTTTCGGCGAAAAACCGAAAGCAAAAATTCAGATGGAGGCGGCGA-GGGCTTGGACCTC  192
            || |||||    |||||||||||||||| ||||| || |||||  |  |  || | ||||
Sbjct  541  GGCTTCGGTTCCAAACCGAAAGCAAAAACTCAGACGGGGGCGGAAACCGTTTTAGCCCTC  482

Query  193  TCGTCTCCTAAAAGAACCACGTACCCCTCCGACAAAGGAGGGGCCCCAAATAGTCCGAAT  252
            | ||||||||  |||||||| |||||||||   || || || || ||||| ||||| || 
Sbjct  481  T-GTCTCCTACCAGAACCACATACCCCTCCTCTAAGGGGGGTGCACCAAAGAGTCCAAAA  423

Query  253  CGGTCAGGA  261
            || || |||
Sbjct  422  CGATCGGGA  414


>Z11128.1 Friend murine leukemia virus FB29 complete genome
Length=8323

 Score = 124 bits (137),  Expect = 5e-27
 Identities = 143/189 (76%), Gaps = 4/189 (2%)
 Strand=Plus/Minus

Query  74   AAAACAATAACGAACAGACAAATGACAAAACAATACTGAGACAGACAAGACGCGCGGCGC  133
            |||||| | |  |||||| | |  ||| ||| || |||   |||||||||||||||||||
Sbjct  599  AAAACAGTCA--AACAGAGACAACACAGAACGATGCTGCAGCAGACAAGACGCGCGGCGC  542

Query  134  GGTTTCGGCGAAAAACCGAAAGCAAAAATTCAGATGGAGGCGGCGA-GGGCTTGGACCTC  192
            || |||||    |||||||||||||||| ||||| || |||||  |  |  || | ||||
Sbjct  541  GGCTTCGGTTCCAAACCGAAAGCAAAAACTCAGACGGGGGCGGAAACCGTTTTAGCCCTC  482

Query  193  TCGTCTCCTAAAAGAACCACGTACCCCTCCGACAAAGGAGGGGCCCCAAATAGTCCGAAT  252
            | ||||||||  |||||||| |||||||||   || || || || ||||| ||||| || 
Sbjct  481  T-GTCTCCTACCAGAACCACATACCCCTCCTCTAAGGGGGGTGCACCAAAGAGTCCAAAA  423

Query  253  CGGTCAGGA  261
            || || |||
Sbjct  422  CGATCGGGA  414


>NC_001362.1 Friend murine leukemia virus FB29 complete genome
Length=8323

 Score = 124 bits (137),  Expect = 5e-27
 Identities = 143/189 (76%), Gaps = 4/189 (2%)
 Strand=Plus/Minus

Query  74   AAAACAATAACGAACAGACAAATGACAAAACAATACTGAGACAGACAAGACGCGCGGCGC  133
            |||||| | |  |||||| | |  ||| ||| || |||   |||||||||||||||||||
Sbjct  599  AAAACAGTCA--AACAGAGACAACACAGAACGATGCTGCAGCAGACAAGACGCGCGGCGC  542

Query  134  GGTTTCGGCGAAAAACCGAAAGCAAAAATTCAGATGGAGGCGGCGA-GGGCTTGGACCTC  192
            || |||||    |||||||||||||||| ||||| || |||||  |  |  || | ||||
Sbjct  541  GGCTTCGGTTCCAAACCGAAAGCAAAAACTCAGACGGGGGCGGAAACCGTTTTAGCCCTC  482

Query  193  TCGTCTCCTAAAAGAACCACGTACCCCTCCGACAAAGGAGGGGCCCCAAATAGTCCGAAT  252
            | ||||||||  |||||||| |||||||||   || || || || ||||| ||||| || 
Sbjct  481  T-GTCTCCTACCAGAACCACATACCCCTCCTCTAAGGGGGGTGCACCAAAGAGTCCAAAA  423

Query  253  CGGTCAGGA  261
            || || |||
Sbjct  422  CGATCGGGA  414


>Z11128.1 Friend murine leukemia virus FB29 complete genome
Length=8323

 Score = 124 bits (137),  Expect = 5e-27
 Identities = 143/189 (76%), Gaps = 4/189 (2%)
 Strand=Plus/Minus

Query  74   AAAACAATAACGAACAGACAAATGACAAAACAATACTGAGACAGACAAGACGCGCGGCGC  133
            |||||| | |  |||||| | |  ||| ||| || |||   |||||||||||||||||||
Sbjct  599  AAAACAGTCA--AACAGAGACAACACAGAACGATGCTGCAGCAGACAAGACGCGCGGCGC  542

Query  134  GGTTTCGGCGAAAAACCGAAAGCAAAAATTCAGATGGAGGCGGCGA-GGGCTTGGACCTC  192
            || |||||    |||||||||||||||| ||||| || |||||  |  |  || | ||||
Sbjct  541  GGCTTCGGTTCCAAACCGAAAGCAAAAACTCAGACGGGGGCGGAAACCGTTTTAGCCCTC  482

Query  193  TCGTCTCCTAAAAGAACCACGTACCCCTCCGACAAAGGAGGGGCCCCAAATAGTCCGAAT  252
            | ||||||||  |||||||| |||||||||   || || || || ||||| ||||| || 
Sbjct  481  T-GTCTCCTACCAGAACCACATACCCCTCCTCTAAGGGGGGTGCACCAAAGAGTCCAAAA  423

Query  253  CGGTCAGGA  261
            || || |||
Sbjct  422  CGATCGGGA  414


>NC_001819.1 Rauscher murine leukemia virus, complete genome
Length=8282

 Score = 116 bits (128),  Expect = 7e-25
 Identities = 139/188 (74%), Gaps = 2/188 (1%)
 Strand=Plus/Minus

Query  74   AAAACAATAACGAACAGACAAATGACAAAACAATACTGAGACAGACAAGACGCGCGGCGC  133
            |||||| | |  |||||| | |  ||| ||| || |||   |||||||||| ||||||||
Sbjct  599  AAAACAGTCA--AACAGAGACAACACAGAACGATGCTGCAGCAGACAAGACACGCGGCGC  542

Query  134  GGTTTCGGCGAAAAACCGAAAGCAAAAATTCAGATGGAGGCGGCGAGGGCTTGGACCTCT  193
            || ||||||   |||||||||||||||||||||| || |||||  |  | ||   |||  
Sbjct  541  GGCTTCGGCTCCAAACCGAAAGCAAAAATTCAGACGGGGGCGGAAACCGTTTTAGCCTTC  482

Query  194  CGTCTCCTAAAAGAACCACGTACCCCTCCGACAAAGGAGGGGCCCCAAATAGTCCGAATC  253
            |||| ||||  |||| ||| ||||||||    || || || || ||||| ||||| || |
Sbjct  481  CGTCCCCTACCAGAATCACATACCCCTCTTCTAAGGGGGGTGCACCAAAGAGTCCAAAAC  422

Query  254  GGTCAGGA  261
            | || |||
Sbjct  421  GATCGGGA  414


>NC_029853.1 Mus musculus mobilized endogenous polytropic provirus 
clone 15 truncated gag-pol polyprotein (gag) and envelope 
protein (env) genes, complete cds
Length=8183

 Score = 95.1 bits (104),  Expect = 2e-18
 Identities = 101/135 (75%), Gaps = 9/135 (7%)
 Strand=Plus/Minus

Query  121  AGACGCGCGGCGCGGTTTCGGCGAAAAACCGAAAGCAAAAATTCAGATGGAGGCGGCGAG  180
            ||||||||||||||| ||||||| ||||||||||||||||||||||| || |||||  ||
Sbjct  554  AGACGCGCGGCGCGGCTTCGGCGTAAAACCGAAAGCAAAAATTCAGACGGGGGCGGGAAG  495

Query  181  GGCTTGGACCTCTCGTCTCCTAAAAGAACCACGTACCCCTCCGACAAAGGAGGGGCCCCA  240
             |  |    |||||||| || || | | ||||||         |||  || || || |||
Sbjct  494  TGTCTCTGTCTCTCGTCCCCCAACAAAGCCACGT---------ACAGTGGCGGAGCTCCA  444

Query  241  AATAGTCCGAATCGG  255
            || ||||||| ||||
Sbjct  443  AAAAGTCCGACTCGG  429


>FJ544577.2 Mus musculus mobilized endogenous polytropic provirus 
clone 15 truncated gag-pol polyprotein (gag) and envelope 
protein (env) genes, complete cds
Length=8183

 Score = 95.1 bits (104),  Expect = 2e-18
 Identities = 101/135 (75%), Gaps = 9/135 (7%)
 Strand=Plus/Minus

Query  121  AGACGCGCGGCGCGGTTTCGGCGAAAAACCGAAAGCAAAAATTCAGATGGAGGCGGCGAG  180
            ||||||||||||||| ||||||| ||||||||||||||||||||||| || |||||  ||
Sbjct  554  AGACGCGCGGCGCGGCTTCGGCGTAAAACCGAAAGCAAAAATTCAGACGGGGGCGGGAAG  495

Query  181  GGCTTGGACCTCTCGTCTCCTAAAAGAACCACGTACCCCTCCGACAAAGGAGGGGCCCCA  240
             |  |    |||||||| || || | | ||||||         |||  || || || |||
Sbjct  494  TGTCTCTGTCTCTCGTCCCCCAACAAAGCCACGT---------ACAGTGGCGGAGCTCCA  444

Query  241  AATAGTCCGAATCGG  255
            || ||||||| ||||
Sbjct  443  AAAAGTCCGACTCGG  429


>NC_001502.1 Moloney murine sarcoma virus, complete genome
Length=5833

 Score = 86.0 bits (94),  Expect = 1e-15
 Identities = 98/132 (74%), Gaps = 5/132 (4%)
 Strand=Plus/Minus

Query  87   ACAGACAAATGACAAAACAATACTGAGACAGACAAGACGCGCGGCGCGGTTTCGGCGAAA  146
            ||||| | |  ||| ||| || |||   |||||||||||||||||     |||||    |
Sbjct  526  ACAGAGACAACACAGAACGATGCTGCAGCAGACAAGACGCGCGGC-----TTCGGTTCCA  472

Query  147  AACCGAAAGCAAAAATTCAGATGGAGGCGGCGAGGGCTTGGACCTCTCGTCTCCTAAAAG  206
            ||||||||||||||||||||| ||||||||  |  | ||     ||||||||||||  ||
Sbjct  471  AACCGAAAGCAAAAATTCAGACGGAGGCGGGAACTGTTTTAGGTTCTCGTCTCCTACCAG  412

Query  207  AACCACGTACCC  218
            |||||| || ||
Sbjct  411  AACCACATATCC  400


>AF033813.1 Moloney murine sarcoma virus, complete genome
Length=5833

 Score = 86.0 bits (94),  Expect = 1e-15
 Identities = 98/132 (74%), Gaps = 5/132 (4%)
 Strand=Plus/Minus

Query  87   ACAGACAAATGACAAAACAATACTGAGACAGACAAGACGCGCGGCGCGGTTTCGGCGAAA  146
            ||||| | |  ||| ||| || |||   |||||||||||||||||     |||||    |
Sbjct  526  ACAGAGACAACACAGAACGATGCTGCAGCAGACAAGACGCGCGGC-----TTCGGTTCCA  472

Query  147  AACCGAAAGCAAAAATTCAGATGGAGGCGGCGAGGGCTTGGACCTCTCGTCTCCTAAAAG  206
            ||||||||||||||||||||| ||||||||  |  | ||     ||||||||||||  ||
Sbjct  471  AACCGAAAGCAAAAATTCAGACGGAGGCGGGAACTGTTTTAGGTTCTCGTCTCCTACCAG  412

Query  207  AACCACGTACCC  218
            |||||| || ||
Sbjct  411  AACCACATATCC  400


>KX574342.1 Cod iridovirus isolate GAM14001, complete genome
Length=114865

 Score = 59.9 bits (65),  Expect = 2e-07
 Identities = 37/40 (93%), Gaps = 0/40 (0%)
 Strand=Plus/Plus

Query  24    TCGTCGGCAGCGTCAGATGTGTATAAGAGACAGGTTTTTA  63
             ||||||||||||||| ||||||||||||||||| ||| ||
Sbjct  1324  TCGTCGGCAGCGTCAAATGTGTATAAGAGACAGATTTATA  1363


>NC_040603.1 Red-crowned crane parvovirus isolate yc-7, complete 
genome
Length=5515

 Score = 50.0 bits (54),  Expect = 9e-05
 Identities = 45/56 (80%), Gaps = 2/56 (4%)
 Strand=Plus/Minus

Query  1     CCGAGATCTACACTTGCTTGTATTCGTCGGCAGCGTCAGATGTGTATAAGAGACAG  56
             |||||||||||||  |   |   |||| ||||||||||||| |||||||| |||||
Sbjct  5433  CCGAGATCTACACAGGGGAGA--TCGTAGGCAGCGTCAGATATGTATAAGTGACAG  5380


>KY312546.1 Red-crowned crane parvovirus isolate yc-7, complete 
genome
Length=5515

 Score = 50.0 bits (54),  Expect = 9e-05
 Identities = 45/56 (80%), Gaps = 2/56 (4%)
 Strand=Plus/Minus

Query  1     CCGAGATCTACACTTGCTTGTATTCGTCGGCAGCGTCAGATGTGTATAAGAGACAG  56
             |||||||||||||  |   |   |||| ||||||||||||| |||||||| |||||
Sbjct  5433  CCGAGATCTACACAGGGGAGA--TCGTAGGCAGCGTCAGATATGTATAAGTGACAG  5380


>NC_048209.1 Zambian malbrouck virus 1 isolate SHFVagmMal_seqID_01, 
partial genome
Length=15307

 Score = 41.0 bits (44),  Expect = 0.047
 Identities = 25/27 (93%), Gaps = 0/27 (0%)
 Strand=Plus/Minus

Query  30   GCAGCGTCAGATGTGTATAAGAGACAG  56
            |||| | ||||||||||||||||||||
Sbjct  240  GCAGTGGCAGATGTGTATAAGAGACAG  214


>KT166441.1 Zambian malbrouck virus 1 isolate SHFVagmMal_seqID_01, 
partial genome
Length=15307

 Score = 41.0 bits (44),  Expect = 0.047
 Identities = 25/27 (93%), Gaps = 0/27 (0%)
 Strand=Plus/Minus

Query  30   GCAGCGTCAGATGTGTATAAGAGACAG  56
            |||| | ||||||||||||||||||||
Sbjct  240  GCAGTGGCAGATGTGTATAAGAGACAG  214


>NC_048209.1 Zambian malbrouck virus 1 isolate SHFVagmMal_seqID_01, 
partial genome
Length=15307

 Score = 41.0 bits (44),  Expect = 0.047
 Identities = 25/27 (93%), Gaps = 0/27 (0%)
 Strand=Plus/Minus

Query  30   GCAGCGTCAGATGTGTATAAGAGACAG  56
            |||| | ||||||||||||||||||||
Sbjct  240  GCAGTGGCAGATGTGTATAAGAGACAG  214


>KT166441.1 Zambian malbrouck virus 1 isolate SHFVagmMal_seqID_01, 
partial genome
Length=15307

 Score = 41.0 bits (44),  Expect = 0.047
 Identities = 25/27 (93%), Gaps = 0/27 (0%)
 Strand=Plus/Minus

Query  30   GCAGCGTCAGATGTGTATAAGAGACAG  56
            |||| | ||||||||||||||||||||
Sbjct  240  GCAGTGGCAGATGTGTATAAGAGACAG  214


>NC_030402.1 Ungulate bocaparvovirus 6 strain Ungulate bocaparvovirus 
6 strain USII/03, complete genome
Length=5224

 Score = 39.2 bits (42),  Expect = 0.16
 Identities = 33/41 (80%), Gaps = 0/41 (0%)
 Strand=Plus/Plus

Query  23  TTCGTCGGCAGCGTCAGATGTGTATAAGAGACAGGTTTTTA  63
           || ||||  |||||||||||||  ||| ||||||| || ||
Sbjct  46  TTTGTCGTGAGCGTCAGATGTGGCTAATAGACAGGGTTATA  86


>KU172421.1 Ungulate bocaparvovirus 6 strain Ungulate bocaparvovirus 
6 strain USII/03, complete genome
Length=5224

 Score = 39.2 bits (42),  Expect = 0.16
 Identities = 33/41 (80%), Gaps = 0/41 (0%)
 Strand=Plus/Plus

Query  23  TTCGTCGGCAGCGTCAGATGTGTATAAGAGACAGGTTTTTA  63
           || ||||  |||||||||||||  ||| ||||||| || ||
Sbjct  46  TTTGTCGTGAGCGTCAGATGTGGCTAATAGACAGGGTTATA  86


>NC_049459.1 Salmonella phage SW9, complete genome
Length=31123

 Score = 37.4 bits (40),  Expect = 0.57
 Identities = 20/20 (100%), Gaps = 0/20 (0%)
 Strand=Plus/Plus

Query  38  AGATGTGTATAAGAGACAGG  57
           ||||||||||||||||||||
Sbjct  12  AGATGTGTATAAGAGACAGG  31


>NC_028954.1 Rhodobacter phage RcRhea, complete genome
Length=36065

 Score = 37.4 bits (40),  Expect = 0.57
 Identities = 20/20 (100%), Gaps = 0/20 (0%)
 Strand=Plus/Minus

Query  37  CAGATGTGTATAAGAGACAG  56
           ||||||||||||||||||||
Sbjct  81  CAGATGTGTATAAGAGACAG  62


>MK972711.1 Salmonella phage SW9, complete genome
Length=31123

 Score = 37.4 bits (40),  Expect = 0.57
 Identities = 20/20 (100%), Gaps = 0/20 (0%)
 Strand=Plus/Plus

Query  38  AGATGTGTATAAGAGACAGG  57
           ||||||||||||||||||||
Sbjct  12  AGATGTGTATAAGAGACAGG  31


>KR935216.1 Rhodobacter phage RcRhea, complete genome
Length=36065

 Score = 37.4 bits (40),  Expect = 0.57
 Identities = 20/20 (100%), Gaps = 0/20 (0%)
 Strand=Plus/Minus

Query  37  CAGATGTGTATAAGAGACAG  56
           ||||||||||||||||||||
Sbjct  81  CAGATGTGTATAAGAGACAG  62


>NC_047836.1 Marinomonas phage CB5A, complete genome
Length=45385

 Score = 36.5 bits (39),  Expect = 2.0
 Identities = 21/22 (95%), Gaps = 0/22 (0%)
 Strand=Plus/Plus

Query  167    ATGGAGGCGGCGAGGGCTTGGA  188
              |||||||||||||||||| |||
Sbjct  20402  ATGGAGGCGGCGAGGGCTGGGA  20423


>MF481197.1 Marinomonas phage CB5A, complete genome
Length=45385

 Score = 36.5 bits (39),  Expect = 2.0
 Identities = 21/22 (95%), Gaps = 0/22 (0%)
 Strand=Plus/Plus

Query  167    ATGGAGGCGGCGAGGGCTTGGA  188
              |||||||||||||||||| |||
Sbjct  20402  ATGGAGGCGGCGAGGGCTGGGA  20423


>NC_041845.1 Flavobacterium phage FCV-1, complete genome
Length=46450

 Score = 35.6 bits (38),  Expect = 2.0
 Identities = 19/19 (100%), Gaps = 0/19 (0%)
 Strand=Plus/Minus

Query  38     AGATGTGTATAAGAGACAG  56
              |||||||||||||||||||
Sbjct  46443  AGATGTGTATAAGAGACAG  46425


>KY979235.1 Flavobacterium phage FCV-1, complete genome
Length=46450

 Score = 35.6 bits (38),  Expect = 2.0
 Identities = 19/19 (100%), Gaps = 0/19 (0%)
 Strand=Plus/Minus

Query  38     AGATGTGTATAAGAGACAG  56
              |||||||||||||||||||
Sbjct  46443  AGATGTGTATAAGAGACAG  46425


>NC_023639.1 Mimivirus terra2 genome
Length=1168989

 Score = 34.6 bits (37),  Expect = 6.9
 Identities = 28/34 (82%), Gaps = 4/34 (12%)
 Strand=Plus/Minus

Query  75      AAACAATAACGAACAGACAAATGACAAAACAATA  108
               |||||||||||    ||| ||| |||||||||||
Sbjct  886152  AAACAATAACG----GACCAATTACAAAACAATA  886123


>NC_014649.1 Acanthamoeba polyphaga mimivirus, complete genome
Length=1181549

 Score = 34.6 bits (37),  Expect = 6.9
 Identities = 28/34 (82%), Gaps = 4/34 (12%)
 Strand=Plus/Minus

Query  75      AAACAATAACGAACAGACAAATGACAAAACAATA  108
               |||||||||||    ||| ||| |||||||||||
Sbjct  169505  AAACAATAACG----GACCAATTACAAAACAATA  169476


>NC_003094.2 Helicoverpa armigera NPV, complete genome
Length=130759

 Score = 34.6 bits (37),  Expect = 6.9
 Identities = 20/21 (95%), Gaps = 0/21 (0%)
 Strand=Plus/Minus

Query  73     CAAAACAATAACGAACAGACA  93
              || ||||||||||||||||||
Sbjct  18182  CAGAACAATAACGAACAGACA  18162


>KF527228.1 Mimivirus terra2 genome
Length=1168989

 Score = 34.6 bits (37),  Expect = 6.9
 Identities = 28/34 (82%), Gaps = 4/34 (12%)
 Strand=Plus/Minus

Query  75      AAACAATAACGAACAGACAAATGACAAAACAATA  108
               |||||||||||    ||| ||| |||||||||||
Sbjct  886152  AAACAATAACG----GACCAATTACAAAACAATA  886123


>HQ336222.2 Acanthamoeba polyphaga mimivirus, complete genome
Length=1181549

 Score = 34.6 bits (37),  Expect = 6.9
 Identities = 28/34 (82%), Gaps = 4/34 (12%)
 Strand=Plus/Minus

Query  75      AAACAATAACGAACAGACAAATGACAAAACAATA  108
               |||||||||||    ||| ||| |||||||||||
Sbjct  169505  AAACAATAACG----GACCAATTACAAAACAATA  169476


>AF303045.2 Helicoverpa armigera nuclear polyhedrosis virus, complete 
genome
Length=130759

 Score = 34.6 bits (37),  Expect = 6.9
 Identities = 20/21 (95%), Gaps = 0/21 (0%)
 Strand=Plus/Minus

Query  73     CAAAACAATAACGAACAGACA  93
              || ||||||||||||||||||
Sbjct  18182  CAGAACAATAACGAACAGACA  18162


>NC_022098.1 Pandoravirus salinus, complete genome
Length=2473870

 Score = 33.7 bits (36),  Expect = 6.9
 Identities = 21/23 (91%), Gaps = 0/23 (0%)
 Strand=Plus/Minus

Query  73      CAAAACAATAACGAACAGACAAA  95
               |||||||| || |||||||||||
Sbjct  655010  CAAAACAAAAAAGAACAGACAAA  654988


>NC_020850.1 Vibrio phage VBM1 genomic sequence
Length=38374

 Score = 33.7 bits (36),  Expect = 6.9
 Identities = 18/18 (100%), Gaps = 0/18 (0%)
 Strand=Plus/Minus

Query  142    CGAAAAACCGAAAGCAAA  159
              ||||||||||||||||||
Sbjct  12282  CGAAAAACCGAAAGCAAA  12265


>KC977571.1 Pandoravirus salinus, complete genome
Length=2473870

 Score = 33.7 bits (36),  Expect = 6.9
 Identities = 21/23 (91%), Gaps = 0/23 (0%)
 Strand=Plus/Minus

Query  73      CAAAACAATAACGAACAGACAAA  95
               |||||||| || |||||||||||
Sbjct  655010  CAAAACAAAAAAGAACAGACAAA  654988


>HQ317386.1 Vibrio phage VBM1 genomic sequence
Length=38374

 Score = 33.7 bits (36),  Expect = 6.9
 Identities = 18/18 (100%), Gaps = 0/18 (0%)
 Strand=Plus/Minus

Query  142    CGAAAAACCGAAAGCAAA  159
              ||||||||||||||||||
Sbjct  12282  CGAAAAACCGAAAGCAAA  12265


Lambda      K        H
   0.634    0.408    0.912 

Gapped
Lambda      K        H
   0.625    0.410    0.780 

Effective search space used: 99650214405


Query= TRINITY_DN10_c0_g1_i4 len=283 path=[0:0-64 2:65-65 3:66-119
4:120-282]

Length=283
                                                                      Score        E
Sequences producing significant alignments:                          (Bits)     Value

NC_001500.1 Spleen focus-forming virus, complete genome               409        9e-113
K00021.1 Friend spleen focus-forming virus (proviral), complete g...  409        9e-113
NC_001702.1 Murine type C retrovirus, complete genome                 405        1e-111
X94150.1 Retroviridae complete genome (murine type C retrovirus)      405        1e-111
NC_001702.1 Murine type C retrovirus, complete genome                 405        1e-111
X94150.1 Retroviridae complete genome (murine type C retrovirus)      405        1e-111
NC_007815.2 PreXMRV-1 provirus, complete genome                       389        8e-107
FR871849.1 PreXMRV-1 complete proviral genome                         389        8e-107
NC_007815.2 PreXMRV-1 provirus, complete genome                       389        8e-107
FR871849.1 PreXMRV-1 complete proviral genome                         389        8e-107
NC_038858.1 FBR murine osteosarcoma, complete proviral sequence i...  265        2e-69 
K02712.2 FBR murine osteosarcoma, complete proviral sequence inte...  265        2e-69 
NC_001362.1 Friend murine leukemia virus FB29 complete genome         135        3e-30 
Z11128.1 Friend murine leukemia virus FB29 complete genome            135        3e-30 
NC_001362.1 Friend murine leukemia virus FB29 complete genome         135        3e-30 
Z11128.1 Friend murine leukemia virus FB29 complete genome            135        3e-30 
NC_001499.1 Abelson murine leukemia virus, complete genome            132        3e-29 
AF033812.1 Abelson murine leukemia virus, complete genome             132        3e-29 
NC_001501.1 Moloney murine leukemia virus, complete genome            127        4e-28 
AF033811.1 Moloney murine leukemia virus, complete genome             127        4e-28 
NC_001501.1 Moloney murine leukemia virus, complete genome            127        4e-28 
NC_001819.1 Rauscher murine leukemia virus, complete genome           127        4e-28 
AF033811.1 Moloney murine leukemia virus, complete genome             127        4e-28 
NC_029853.1 Mus musculus mobilized endogenous polytropic provirus...  100        6e-20 
FJ544577.2 Mus musculus mobilized endogenous polytropic provirus ...  100        6e-20 
NC_001502.1 Moloney murine sarcoma virus, complete genome             90.6       1e-16 
AF033813.1 Moloney murine sarcoma virus, complete genome              90.6       1e-16 
NC_049459.1 Salmonella phage SW9, complete genome                     57.2       6e-07 
MK972711.1 Salmonella phage SW9, complete genome                      57.2       6e-07 
NC_048142.1 Acinetobacter phage AbKT21phiIII, complete genome         55.4       2e-06 
MK278859.1 Acinetobacter phage AbKT21phiIII, complete genome          55.4       2e-06 
NC_030953.1 Shigella phage SHFML-11, complete genome                  47.3       0.001 
KX130861.1 Shigella phage SHFML-11, complete genome                   47.3       0.001 
MK227353.1 Corella adenovirus 1 isolate CorAdV1/Melbourne/2015, c...  40.1       0.17  
NC_029016.1 Enterococcus phage vB_EfaS_IME198, complete genome        38.3       0.59  
KT932699.1 Enterococcus phage vB_EfaS_IME198, complete genome         38.3       0.59  
NC_047836.1 Marinomonas phage CB5A, complete genome                   36.5       2.1   
MF481197.1 Marinomonas phage CB5A, complete genome                    36.5       2.1   
NC_049932.1 Enterococcus phage vB_EfaP_Ef6.2, complete genome         35.6       2.1   
NC_048209.1 Zambian malbrouck virus 1 isolate SHFVagmMal_seqID_01...  35.6       2.1   
NC_041845.1 Flavobacterium phage FCV-1, complete genome               35.6       2.1   
NC_028954.1 Rhodobacter phage RcRhea, complete genome                 35.6       2.1   
MK721188.1 Enterococcus phage vB_EfaP_Ef6.2, complete genome          35.6       2.1   
KT166441.1 Zambian malbrouck virus 1 isolate SHFVagmMal_seqID_01,...  35.6       2.1   
KY979235.1 Flavobacterium phage FCV-1, complete genome                35.6       2.1   
KR935216.1 Rhodobacter phage RcRhea, complete genome                  35.6       2.1   
NC_048209.1 Zambian malbrouck virus 1 isolate SHFVagmMal_seqID_01...  35.6       2.1   
KT166441.1 Zambian malbrouck virus 1 isolate SHFVagmMal_seqID_01,...  35.6       2.1   
NC_023639.1 Mimivirus terra2 genome                                   34.6       7.2   
NC_014649.1 Acanthamoeba polyphaga mimivirus, complete genome         34.6       7.2   
NC_003094.2 Helicoverpa armigera NPV, complete genome                 34.6       7.2   
KF527228.1 Mimivirus terra2 genome                                    34.6       7.2   
HQ336222.2 Acanthamoeba polyphaga mimivirus, complete genome          34.6       7.2   
AF303045.2 Helicoverpa armigera nuclear polyhedrosis virus, compl...  34.6       7.2   
NC_002531.1 Alcelaphine herpesvirus 1, complete genome                34.6       7.2   
AF005370.1 Alcelaphine herpesvirus 1 L-DNA, complete sequence         34.6       7.2   
NC_022098.1 Pandoravirus salinus, complete genome                     33.7       7.2   
NC_020850.1 Vibrio phage VBM1 genomic sequence                        33.7       7.2   
KC977571.1 Pandoravirus salinus, complete genome                      33.7       7.2   
HQ317386.1 Vibrio phage VBM1 genomic sequence                         33.7       7.2   


>NC_001500.1 Spleen focus-forming virus, complete genome
Length=6296

 Score = 409 bits (453),  Expect = 9e-113
 Identities = 234/239 (98%), Gaps = 0/239 (0%)
 Strand=Plus/Minus

Query  45    GGTGGTTACGGTCTGTCCCATGTTTTTAGAAGTGGTCCAAAACAATAACGAACAGACAAA  104
             |||||||||||||||||||||||||||||||| |||||||||||||||||||||||||||
Sbjct  1029  GGTGGTTACGGTCTGTCCCATGTTTTTAGAAGCGGTCCAAAACAATAACGAACAGACAAA  970

Query  105   TGACAAAACAATACTGAGACAGACAAGACGCGCGGCGCGGTTTCGGCGAAAAACCGAAAG  164
             | ||||||||||||||||||||||||||||||||||||||||||||||||||||||||||
Sbjct  969   TAACAAAACAATACTGAGACAGACAAGACGCGCGGCGCGGTTTCGGCGAAAAACCGAAAG  910

Query  165   CAAAAATTCAGATGGAGGCGGCGAGGGCTTGGACCTCTCGTCTCCTAAAAGAACCACGTA  224
             ||||||||||||||||||||||||||||||||||||| |||||||||| || ||||||||
Sbjct  909   CAAAAATTCAGATGGAGGCGGCGAGGGCTTGGACCTCCCGTCTCCTAAGAGGACCACGTA  850

Query  225   CCCCTCCGACAAAGGAGGGGCCCCAAATAGTCCGAATCGGTCAGGACTCGGACTTACTG  283
             |||||||||||||||||||||||||||||||||||||||||||||||||||||||||||
Sbjct  849   CCCCTCCGACAAAGGAGGGGCCCCAAATAGTCCGAATCGGTCAGGACTCGGACTTACTG  791


>K00021.1 Friend spleen focus-forming virus (proviral), complete 
genome
Length=6296

 Score = 409 bits (453),  Expect = 9e-113
 Identities = 234/239 (98%), Gaps = 0/239 (0%)
 Strand=Plus/Minus

Query  45    GGTGGTTACGGTCTGTCCCATGTTTTTAGAAGTGGTCCAAAACAATAACGAACAGACAAA  104
             |||||||||||||||||||||||||||||||| |||||||||||||||||||||||||||
Sbjct  1029  GGTGGTTACGGTCTGTCCCATGTTTTTAGAAGCGGTCCAAAACAATAACGAACAGACAAA  970

Query  105   TGACAAAACAATACTGAGACAGACAAGACGCGCGGCGCGGTTTCGGCGAAAAACCGAAAG  164
             | ||||||||||||||||||||||||||||||||||||||||||||||||||||||||||
Sbjct  969   TAACAAAACAATACTGAGACAGACAAGACGCGCGGCGCGGTTTCGGCGAAAAACCGAAAG  910

Query  165   CAAAAATTCAGATGGAGGCGGCGAGGGCTTGGACCTCTCGTCTCCTAAAAGAACCACGTA  224
             ||||||||||||||||||||||||||||||||||||| |||||||||| || ||||||||
Sbjct  909   CAAAAATTCAGATGGAGGCGGCGAGGGCTTGGACCTCCCGTCTCCTAAGAGGACCACGTA  850

Query  225   CCCCTCCGACAAAGGAGGGGCCCCAAATAGTCCGAATCGGTCAGGACTCGGACTTACTG  283
             |||||||||||||||||||||||||||||||||||||||||||||||||||||||||||
Sbjct  849   CCCCTCCGACAAAGGAGGGGCCCCAAATAGTCCGAATCGGTCAGGACTCGGACTTACTG  791


>NC_001702.1 Murine type C retrovirus, complete genome
Length=8135

 Score = 405 bits (448),  Expect = 1e-111
 Identities = 233/239 (97%), Gaps = 0/239 (0%)
 Strand=Plus/Minus

Query  45   GGTGGTTACGGTCTGTCCCATGTTTTTAGAAGTGGTCCAAAACAATAACGAACAGACAAA  104
            ||||||||||||||||||||| |||||||||  |||||||||||||||||||||||||||
Sbjct  658  GGTGGTTACGGTCTGTCCCATATTTTTAGAAACGGTCCAAAACAATAACGAACAGACAAA  599

Query  105  TGACAAAACAATACTGAGACAGACAAGACGCGCGGCGCGGTTTCGGCGAAAAACCGAAAG  164
            ||||||||||| ||||||||||||||||||||||||||||||||||||||||||||||||
Sbjct  598  TGACAAAACAACACTGAGACAGACAAGACGCGCGGCGCGGTTTCGGCGAAAAACCGAAAG  539

Query  165  CAAAAATTCAGATGGAGGCGGCGAGGGCTTGGACCTCTCGTCTCCTAAAAGAACCACGTA  224
            ||||||||||||||||||||||||||||||||||||||||||||||||||||||||||| 
Sbjct  538  CAAAAATTCAGATGGAGGCGGCGAGGGCTTGGACCTCTCGTCTCCTAAAAGAACCACGTC  479

Query  225  CCCCTCCGACAAAGGAGGGGCCCCAAATAGTCCGAATCGGTCAGGACTCGGACTTACTG  283
            ||||||||||||||||||||| |||||||||||||||||||||||||||||||||||||
Sbjct  478  CCCCTCCGACAAAGGAGGGGCTCCAAATAGTCCGAATCGGTCAGGACTCGGACTTACTG  420


>X94150.1 Retroviridae complete genome (murine type C retrovirus)
Length=8135

 Score = 405 bits (448),  Expect = 1e-111
 Identities = 233/239 (97%), Gaps = 0/239 (0%)
 Strand=Plus/Minus

Query  45   GGTGGTTACGGTCTGTCCCATGTTTTTAGAAGTGGTCCAAAACAATAACGAACAGACAAA  104
            ||||||||||||||||||||| |||||||||  |||||||||||||||||||||||||||
Sbjct  658  GGTGGTTACGGTCTGTCCCATATTTTTAGAAACGGTCCAAAACAATAACGAACAGACAAA  599

Query  105  TGACAAAACAATACTGAGACAGACAAGACGCGCGGCGCGGTTTCGGCGAAAAACCGAAAG  164
            ||||||||||| ||||||||||||||||||||||||||||||||||||||||||||||||
Sbjct  598  TGACAAAACAACACTGAGACAGACAAGACGCGCGGCGCGGTTTCGGCGAAAAACCGAAAG  539

Query  165  CAAAAATTCAGATGGAGGCGGCGAGGGCTTGGACCTCTCGTCTCCTAAAAGAACCACGTA  224
            ||||||||||||||||||||||||||||||||||||||||||||||||||||||||||| 
Sbjct  538  CAAAAATTCAGATGGAGGCGGCGAGGGCTTGGACCTCTCGTCTCCTAAAAGAACCACGTC  479

Query  225  CCCCTCCGACAAAGGAGGGGCCCCAAATAGTCCGAATCGGTCAGGACTCGGACTTACTG  283
            ||||||||||||||||||||| |||||||||||||||||||||||||||||||||||||
Sbjct  478  CCCCTCCGACAAAGGAGGGGCTCCAAATAGTCCGAATCGGTCAGGACTCGGACTTACTG  420


>NC_001702.1 Murine type C retrovirus, complete genome
Length=8135

 Score = 405 bits (448),  Expect = 1e-111
 Identities = 233/239 (97%), Gaps = 0/239 (0%)
 Strand=Plus/Minus

Query  45   GGTGGTTACGGTCTGTCCCATGTTTTTAGAAGTGGTCCAAAACAATAACGAACAGACAAA  104
            ||||||||||||||||||||| |||||||||  |||||||||||||||||||||||||||
Sbjct  658  GGTGGTTACGGTCTGTCCCATATTTTTAGAAACGGTCCAAAACAATAACGAACAGACAAA  599

Query  105  TGACAAAACAATACTGAGACAGACAAGACGCGCGGCGCGGTTTCGGCGAAAAACCGAAAG  164
            ||||||||||| ||||||||||||||||||||||||||||||||||||||||||||||||
Sbjct  598  TGACAAAACAACACTGAGACAGACAAGACGCGCGGCGCGGTTTCGGCGAAAAACCGAAAG  539

Query  165  CAAAAATTCAGATGGAGGCGGCGAGGGCTTGGACCTCTCGTCTCCTAAAAGAACCACGTA  224
            ||||||||||||||||||||||||||||||||||||||||||||||||||||||||||| 
Sbjct  538  CAAAAATTCAGATGGAGGCGGCGAGGGCTTGGACCTCTCGTCTCCTAAAAGAACCACGTC  479

Query  225  CCCCTCCGACAAAGGAGGGGCCCCAAATAGTCCGAATCGGTCAGGACTCGGACTTACTG  283
            ||||||||||||||||||||| |||||||||||||||||||||||||||||||||||||
Sbjct  478  CCCCTCCGACAAAGGAGGGGCTCCAAATAGTCCGAATCGGTCAGGACTCGGACTTACTG  420


>X94150.1 Retroviridae complete genome (murine type C retrovirus)
Length=8135

 Score = 405 bits (448),  Expect = 1e-111
 Identities = 233/239 (97%), Gaps = 0/239 (0%)
 Strand=Plus/Minus

Query  45   GGTGGTTACGGTCTGTCCCATGTTTTTAGAAGTGGTCCAAAACAATAACGAACAGACAAA  104
            ||||||||||||||||||||| |||||||||  |||||||||||||||||||||||||||
Sbjct  658  GGTGGTTACGGTCTGTCCCATATTTTTAGAAACGGTCCAAAACAATAACGAACAGACAAA  599

Query  105  TGACAAAACAATACTGAGACAGACAAGACGCGCGGCGCGGTTTCGGCGAAAAACCGAAAG  164
            ||||||||||| ||||||||||||||||||||||||||||||||||||||||||||||||
Sbjct  598  TGACAAAACAACACTGAGACAGACAAGACGCGCGGCGCGGTTTCGGCGAAAAACCGAAAG  539

Query  165  CAAAAATTCAGATGGAGGCGGCGAGGGCTTGGACCTCTCGTCTCCTAAAAGAACCACGTA  224
            ||||||||||||||||||||||||||||||||||||||||||||||||||||||||||| 
Sbjct  538  CAAAAATTCAGATGGAGGCGGCGAGGGCTTGGACCTCTCGTCTCCTAAAAGAACCACGTC  479

Query  225  CCCCTCCGACAAAGGAGGGGCCCCAAATAGTCCGAATCGGTCAGGACTCGGACTTACTG  283
            ||||||||||||||||||||| |||||||||||||||||||||||||||||||||||||
Sbjct  478  CCCCTCCGACAAAGGAGGGGCTCCAAATAGTCCGAATCGGTCAGGACTCGGACTTACTG  420


>NC_007815.2 PreXMRV-1 provirus, complete genome
Length=8197

 Score = 389 bits (431),  Expect = 8e-107
 Identities = 229/238 (96%), Gaps = 0/238 (0%)
 Strand=Plus/Minus

Query  46   GTGGTTACGGTCTGTCCCATGTTTTTAGAAGTGGTCCAAAACAATAACGAACAGACAAAT  105
            |||||||||||||||||||| |||||||||  |||||||||||| || ||||||||||||
Sbjct  657  GTGGTTACGGTCTGTCCCATATTTTTAGAAACGGTCCAAAACAACAATGAACAGACAAAT  598

Query  106  GACAAAACAATACTGAGACAGACAAGACGCGCGGCGCGGTTTCGGCGAAAAACCGAAAGC  165
            |||| ||||| |||||||||||||||||||||||||||||||||||||||||||||||||
Sbjct  597  GACAGAACAACACTGAGACAGACAAGACGCGCGGCGCGGTTTCGGCGAAAAACCGAAAGC  538

Query  166  AAAAATTCAGATGGAGGCGGCGAGGGCTTGGACCTCTCGTCTCCTAAAAGAACCACGTAC  225
            ||||||||||||||||||||||||||||||||||||| ||||||||||||||||||||||
Sbjct  537  AAAAATTCAGATGGAGGCGGCGAGGGCTTGGACCTCTTGTCTCCTAAAAGAACCACGTAC  478

Query  226  CCCTCCGACAAAGGAGGGGCCCCAAATAGTCCGAATCGGTCAGGACTCGGACTTACTG  283
            |||||||||||||||||||| |||||||||||||||||||||||||||||||||||||
Sbjct  477  CCCTCCGACAAAGGAGGGGCTCCAAATAGTCCGAATCGGTCAGGACTCGGACTTACTG  420


>FR871849.1 PreXMRV-1 complete proviral genome
Length=8197

 Score = 389 bits (431),  Expect = 8e-107
 Identities = 229/238 (96%), Gaps = 0/238 (0%)
 Strand=Plus/Minus

Query  46   GTGGTTACGGTCTGTCCCATGTTTTTAGAAGTGGTCCAAAACAATAACGAACAGACAAAT  105
            |||||||||||||||||||| |||||||||  |||||||||||| || ||||||||||||
Sbjct  657  GTGGTTACGGTCTGTCCCATATTTTTAGAAACGGTCCAAAACAACAATGAACAGACAAAT  598

Query  106  GACAAAACAATACTGAGACAGACAAGACGCGCGGCGCGGTTTCGGCGAAAAACCGAAAGC  165
            |||| ||||| |||||||||||||||||||||||||||||||||||||||||||||||||
Sbjct  597  GACAGAACAACACTGAGACAGACAAGACGCGCGGCGCGGTTTCGGCGAAAAACCGAAAGC  538

Query  166  AAAAATTCAGATGGAGGCGGCGAGGGCTTGGACCTCTCGTCTCCTAAAAGAACCACGTAC  225
            ||||||||||||||||||||||||||||||||||||| ||||||||||||||||||||||
Sbjct  537  AAAAATTCAGATGGAGGCGGCGAGGGCTTGGACCTCTTGTCTCCTAAAAGAACCACGTAC  478

Query  226  CCCTCCGACAAAGGAGGGGCCCCAAATAGTCCGAATCGGTCAGGACTCGGACTTACTG  283
            |||||||||||||||||||| |||||||||||||||||||||||||||||||||||||
Sbjct  477  CCCTCCGACAAAGGAGGGGCTCCAAATAGTCCGAATCGGTCAGGACTCGGACTTACTG  420


>NC_007815.2 PreXMRV-1 provirus, complete genome
Length=8197

 Score = 389 bits (431),  Expect = 8e-107
 Identities = 229/238 (96%), Gaps = 0/238 (0%)
 Strand=Plus/Minus

Query  46   GTGGTTACGGTCTGTCCCATGTTTTTAGAAGTGGTCCAAAACAATAACGAACAGACAAAT  105
            |||||||||||||||||||| |||||||||  |||||||||||| || ||||||||||||
Sbjct  657  GTGGTTACGGTCTGTCCCATATTTTTAGAAACGGTCCAAAACAACAATGAACAGACAAAT  598

Query  106  GACAAAACAATACTGAGACAGACAAGACGCGCGGCGCGGTTTCGGCGAAAAACCGAAAGC  165
            |||| ||||| |||||||||||||||||||||||||||||||||||||||||||||||||
Sbjct  597  GACAGAACAACACTGAGACAGACAAGACGCGCGGCGCGGTTTCGGCGAAAAACCGAAAGC  538

Query  166  AAAAATTCAGATGGAGGCGGCGAGGGCTTGGACCTCTCGTCTCCTAAAAGAACCACGTAC  225
            ||||||||||||||||||||||||||||||||||||| ||||||||||||||||||||||
Sbjct  537  AAAAATTCAGATGGAGGCGGCGAGGGCTTGGACCTCTTGTCTCCTAAAAGAACCACGTAC  478

Query  226  CCCTCCGACAAAGGAGGGGCCCCAAATAGTCCGAATCGGTCAGGACTCGGACTTACTG  283
            |||||||||||||||||||| |||||||||||||||||||||||||||||||||||||
Sbjct  477  CCCTCCGACAAAGGAGGGGCTCCAAATAGTCCGAATCGGTCAGGACTCGGACTTACTG  420


>FR871849.1 PreXMRV-1 complete proviral genome
Length=8197

 Score = 389 bits (431),  Expect = 8e-107
 Identities = 229/238 (96%), Gaps = 0/238 (0%)
 Strand=Plus/Minus

Query  46   GTGGTTACGGTCTGTCCCATGTTTTTAGAAGTGGTCCAAAACAATAACGAACAGACAAAT  105
            |||||||||||||||||||| |||||||||  |||||||||||| || ||||||||||||
Sbjct  657  GTGGTTACGGTCTGTCCCATATTTTTAGAAACGGTCCAAAACAACAATGAACAGACAAAT  598

Query  106  GACAAAACAATACTGAGACAGACAAGACGCGCGGCGCGGTTTCGGCGAAAAACCGAAAGC  165
            |||| ||||| |||||||||||||||||||||||||||||||||||||||||||||||||
Sbjct  597  GACAGAACAACACTGAGACAGACAAGACGCGCGGCGCGGTTTCGGCGAAAAACCGAAAGC  538

Query  166  AAAAATTCAGATGGAGGCGGCGAGGGCTTGGACCTCTCGTCTCCTAAAAGAACCACGTAC  225
            ||||||||||||||||||||||||||||||||||||| ||||||||||||||||||||||
Sbjct  537  AAAAATTCAGATGGAGGCGGCGAGGGCTTGGACCTCTTGTCTCCTAAAAGAACCACGTAC  478

Query  226  CCCTCCGACAAAGGAGGGGCCCCAAATAGTCCGAATCGGTCAGGACTCGGACTTACTG  283
            |||||||||||||||||||| |||||||||||||||||||||||||||||||||||||
Sbjct  477  CCCTCCGACAAAGGAGGGGCTCCAAATAGTCCGAATCGGTCAGGACTCGGACTTACTG  420


>NC_038858.1 FBR murine osteosarcoma, complete proviral sequence 
integrated in Rattus norvegicus genome
Length=3811

 Score = 265 bits (293),  Expect = 2e-69
 Identities = 190/219 (87%), Gaps = 0/219 (0%)
 Strand=Plus/Minus

Query  46    GTGGTTACGGTCTGTCCCATGTTTTTAGAAGTGGTCCAAAACAATAACGAACAGACAAAT  105
             |||||||||||||||||||| |||||||||  ||||||||||||||||||||||||||||
Sbjct  1099  GTGGTTACGGTCTGTCCCATATTTTTAGAAACGGTCCAAAACAATAACGAACAGACAAAT  1040

Query  106   GACAAAACAATACTGAGACAGACAAGACGCGCGGCGCGGTTTCGGCGAAAAACCGAAAGC  165
             ||||||| || ||||||||||| |||||||||||||||||||||||| ||||||||||||
Sbjct  1039  GACAAAATAACACTGAGACAGATAAGACGCGCGGCGCGGTTTCGGCGGAAAACCGAAAGC  980

Query  166   AAAAATTCAGATGGAGGCGGCGAGGGCTTGGACCTCTCGTCTCCTAAAAGAACCACGTAC  225
             ||||||||||||||||| |  ||| | || | || |||| | || || ||||||||||| 
Sbjct  979   AAAAATTCAGATGGAGGAGAGGAGCGTTTCGGCCCCTCGCCGCCCAATAGAACCACGTAT  920

Query  226   CCCTCCGACAAAGGAGGGGCCCCAAATAGTCCGAATCGG  264
             || || | ||| ||||  || ||||| |||||||| |||
Sbjct  919   CCTTCAGTCAATGGAGAAGCTCCAAAGAGTCCGAAACGG  881


>K02712.2 FBR murine osteosarcoma, complete proviral sequence 
integrated in Rattus norvegicus genome
Length=3811

 Score = 265 bits (293),  Expect = 2e-69
 Identities = 190/219 (87%), Gaps = 0/219 (0%)
 Strand=Plus/Minus

Query  46    GTGGTTACGGTCTGTCCCATGTTTTTAGAAGTGGTCCAAAACAATAACGAACAGACAAAT  105
             |||||||||||||||||||| |||||||||  ||||||||||||||||||||||||||||
Sbjct  1099  GTGGTTACGGTCTGTCCCATATTTTTAGAAACGGTCCAAAACAATAACGAACAGACAAAT  1040

Query  106   GACAAAACAATACTGAGACAGACAAGACGCGCGGCGCGGTTTCGGCGAAAAACCGAAAGC  165
             ||||||| || ||||||||||| |||||||||||||||||||||||| ||||||||||||
Sbjct  1039  GACAAAATAACACTGAGACAGATAAGACGCGCGGCGCGGTTTCGGCGGAAAACCGAAAGC  980

Query  166   AAAAATTCAGATGGAGGCGGCGAGGGCTTGGACCTCTCGTCTCCTAAAAGAACCACGTAC  225
             ||||||||||||||||| |  ||| | || | || |||| | || || ||||||||||| 
Sbjct  979   AAAAATTCAGATGGAGGAGAGGAGCGTTTCGGCCCCTCGCCGCCCAATAGAACCACGTAT  920

Query  226   CCCTCCGACAAAGGAGGGGCCCCAAATAGTCCGAATCGG  264
             || || | ||| ||||  || ||||| |||||||| |||
Sbjct  919   CCTTCAGTCAATGGAGAAGCTCCAAAGAGTCCGAAACGG  881


>NC_001362.1 Friend murine leukemia virus FB29 complete genome
Length=8323

 Score = 135 bits (149),  Expect = 3e-30
 Identities = 170/229 (74%), Gaps = 6/229 (3%)
 Strand=Plus/Minus

Query  45   GGTGGTTACGGTCTGTCCCATGTTTTTAGA--AGTGGTCCAAAACAATAACGAACAGACA  102
            |||||| || | ||| |||||||||| |||  | |     |||||| | |  |||||| |
Sbjct  639  GGTGGTAACAGCCTGGCCCATGTTTTCAGACAAATACAGAAAAACAGTCA--AACAGAGA  582

Query  103  AATGACAAAACAATACTGAGACAGACAAGACGCGCGGCGCGGTTTCGGCGAAAAACCGAA  162
             |  ||| ||| || |||   ||||||||||||||||||||| |||||    ||||||||
Sbjct  581  CAACACAGAACGATGCTGCAGCAGACAAGACGCGCGGCGCGGCTTCGGTTCCAAACCGAA  522

Query  163  AGCAAAAATTCAGATGGAGGCGGCGA-GGGCTTGGACCTCTCGTCTCCTAAAAGAACCAC  221
            |||||||| ||||| || |||||  |  |  || | ||||| ||||||||  ||||||||
Sbjct  521  AGCAAAAACTCAGACGGGGGCGGAAACCGTTTTAGCCCTCT-GTCTCCTACCAGAACCAC  463

Query  222  GTACCCCTCCGACAAAGGAGGGGCCCCAAATAGTCCGAATCGGTCAGGA  270
             |||||||||   || || || || ||||| ||||| || || || |||
Sbjct  462  ATACCCCTCCTCTAAGGGGGGTGCACCAAAGAGTCCAAAACGATCGGGA  414


>Z11128.1 Friend murine leukemia virus FB29 complete genome
Length=8323

 Score = 135 bits (149),  Expect = 3e-30
 Identities = 170/229 (74%), Gaps = 6/229 (3%)
 Strand=Plus/Minus

Query  45   GGTGGTTACGGTCTGTCCCATGTTTTTAGA--AGTGGTCCAAAACAATAACGAACAGACA  102
            |||||| || | ||| |||||||||| |||  | |     |||||| | |  |||||| |
Sbjct  639  GGTGGTAACAGCCTGGCCCATGTTTTCAGACAAATACAGAAAAACAGTCA--AACAGAGA  582

Query  103  AATGACAAAACAATACTGAGACAGACAAGACGCGCGGCGCGGTTTCGGCGAAAAACCGAA  162
             |  ||| ||| || |||   ||||||||||||||||||||| |||||    ||||||||
Sbjct  581  CAACACAGAACGATGCTGCAGCAGACAAGACGCGCGGCGCGGCTTCGGTTCCAAACCGAA  522

Query  163  AGCAAAAATTCAGATGGAGGCGGCGA-GGGCTTGGACCTCTCGTCTCCTAAAAGAACCAC  221
            |||||||| ||||| || |||||  |  |  || | ||||| ||||||||  ||||||||
Sbjct  521  AGCAAAAACTCAGACGGGGGCGGAAACCGTTTTAGCCCTCT-GTCTCCTACCAGAACCAC  463

Query  222  GTACCCCTCCGACAAAGGAGGGGCCCCAAATAGTCCGAATCGGTCAGGA  270
             |||||||||   || || || || ||||| ||||| || || || |||
Sbjct  462  ATACCCCTCCTCTAAGGGGGGTGCACCAAAGAGTCCAAAACGATCGGGA  414


>NC_001362.1 Friend murine leukemia virus FB29 complete genome
Length=8323

 Score = 135 bits (149),  Expect = 3e-30
 Identities = 170/229 (74%), Gaps = 6/229 (3%)
 Strand=Plus/Minus

Query  45   GGTGGTTACGGTCTGTCCCATGTTTTTAGA--AGTGGTCCAAAACAATAACGAACAGACA  102
            |||||| || | ||| |||||||||| |||  | |     |||||| | |  |||||| |
Sbjct  639  GGTGGTAACAGCCTGGCCCATGTTTTCAGACAAATACAGAAAAACAGTCA--AACAGAGA  582

Query  103  AATGACAAAACAATACTGAGACAGACAAGACGCGCGGCGCGGTTTCGGCGAAAAACCGAA  162
             |  ||| ||| || |||   ||||||||||||||||||||| |||||    ||||||||
Sbjct  581  CAACACAGAACGATGCTGCAGCAGACAAGACGCGCGGCGCGGCTTCGGTTCCAAACCGAA  522

Query  163  AGCAAAAATTCAGATGGAGGCGGCGA-GGGCTTGGACCTCTCGTCTCCTAAAAGAACCAC  221
            |||||||| ||||| || |||||  |  |  || | ||||| ||||||||  ||||||||
Sbjct  521  AGCAAAAACTCAGACGGGGGCGGAAACCGTTTTAGCCCTCT-GTCTCCTACCAGAACCAC  463

Query  222  GTACCCCTCCGACAAAGGAGGGGCCCCAAATAGTCCGAATCGGTCAGGA  270
             |||||||||   || || || || ||||| ||||| || || || |||
Sbjct  462  ATACCCCTCCTCTAAGGGGGGTGCACCAAAGAGTCCAAAACGATCGGGA  414


>Z11128.1 Friend murine leukemia virus FB29 complete genome
Length=8323

 Score = 135 bits (149),  Expect = 3e-30
 Identities = 170/229 (74%), Gaps = 6/229 (3%)
 Strand=Plus/Minus

Query  45   GGTGGTTACGGTCTGTCCCATGTTTTTAGA--AGTGGTCCAAAACAATAACGAACAGACA  102
            |||||| || | ||| |||||||||| |||  | |     |||||| | |  |||||| |
Sbjct  639  GGTGGTAACAGCCTGGCCCATGTTTTCAGACAAATACAGAAAAACAGTCA--AACAGAGA  582

Query  103  AATGACAAAACAATACTGAGACAGACAAGACGCGCGGCGCGGTTTCGGCGAAAAACCGAA  162
             |  ||| ||| || |||   ||||||||||||||||||||| |||||    ||||||||
Sbjct  581  CAACACAGAACGATGCTGCAGCAGACAAGACGCGCGGCGCGGCTTCGGTTCCAAACCGAA  522

Query  163  AGCAAAAATTCAGATGGAGGCGGCGA-GGGCTTGGACCTCTCGTCTCCTAAAAGAACCAC  221
            |||||||| ||||| || |||||  |  |  || | ||||| ||||||||  ||||||||
Sbjct  521  AGCAAAAACTCAGACGGGGGCGGAAACCGTTTTAGCCCTCT-GTCTCCTACCAGAACCAC  463

Query  222  GTACCCCTCCGACAAAGGAGGGGCCCCAAATAGTCCGAATCGGTCAGGA  270
             |||||||||   || || || || ||||| ||||| || || || |||
Sbjct  462  ATACCCCTCCTCTAAGGGGGGTGCACCAAAGAGTCCAAAACGATCGGGA  414


>NC_001499.1 Abelson murine leukemia virus, complete genome
Length=5894

 Score = 132 bits (145),  Expect = 3e-29
 Identities = 164/225 (73%), Gaps = 0/225 (0%)
 Strand=Plus/Minus

Query  46   GTGGTTACGGTCTGTCCCATGTTTTTAGAAGTGGTCCAAAACAATAACGAACAGACAAAT  105
            ||||| || ||||| ||||| |||| |||      |  |||||    |  ||||| | | 
Sbjct  640  GTGGTAACAGTCTGGCCCATATTTTCAGACAACTACAGAAACACAGTCAGACAGAGACAA  581

Query  106  GACAAAACAATACTGAGACAGACAAGACGCGCGGCGCGGTTTCGGCGAAAAACCGAAAGC  165
             ||| ||| || |||   ||||||||||||||||||||| |||||    |||||||||||
Sbjct  580  CACAGAACGATGCTGCAGCAGACAAGACGCGCGGCGCGGCTTCGGTTCCAAACCGAAAGC  521

Query  166  AAAAATTCAGATGGAGGCGGCGAGGGCTTGGACCTCTCGTCTCCTAAAAGAACCACGTAC  225
            ||||||||||| ||||||||  |  | ||     ||||||||||||  |||||||| || 
Sbjct  520  AAAAATTCAGACGGAGGCGGGAACTGTTTTAGGTTCTCGTCTCCTACCAGAACCACATAT  461

Query  226  CCCTCCGACAAAGGAGGGGCCCCAAATAGTCCGAATCGGTCAGGA  270
            ||||||   || || || || ||||| ||||| || || || |||
Sbjct  460  CCCTCCTCTAAGGGGGGTGCACCAAAGAGTCCAAAACGATCGGGA  416


>AF033812.1 Abelson murine leukemia virus, complete genome
Length=5894

 Score = 132 bits (145),  Expect = 3e-29
 Identities = 164/225 (73%), Gaps = 0/225 (0%)
 Strand=Plus/Minus

Query  46   GTGGTTACGGTCTGTCCCATGTTTTTAGAAGTGGTCCAAAACAATAACGAACAGACAAAT  105
            ||||| || ||||| ||||| |||| |||      |  |||||    |  ||||| | | 
Sbjct  640  GTGGTAACAGTCTGGCCCATATTTTCAGACAACTACAGAAACACAGTCAGACAGAGACAA  581

Query  106  GACAAAACAATACTGAGACAGACAAGACGCGCGGCGCGGTTTCGGCGAAAAACCGAAAGC  165
             ||| ||| || |||   ||||||||||||||||||||| |||||    |||||||||||
Sbjct  580  CACAGAACGATGCTGCAGCAGACAAGACGCGCGGCGCGGCTTCGGTTCCAAACCGAAAGC  521

Query  166  AAAAATTCAGATGGAGGCGGCGAGGGCTTGGACCTCTCGTCTCCTAAAAGAACCACGTAC  225
            ||||||||||| ||||||||  |  | ||     ||||||||||||  |||||||| || 
Sbjct  520  AAAAATTCAGACGGAGGCGGGAACTGTTTTAGGTTCTCGTCTCCTACCAGAACCACATAT  461

Query  226  CCCTCCGACAAAGGAGGGGCCCCAAATAGTCCGAATCGGTCAGGA  270
            ||||||   || || || || ||||| ||||| || || || |||
Sbjct  460  CCCTCCTCTAAGGGGGGTGCACCAAAGAGTCCAAAACGATCGGGA  416


>NC_001501.1 Moloney murine leukemia virus, complete genome
Length=8332

 Score = 127 bits (140),  Expect = 4e-28
 Identities = 133/175 (76%), Gaps = 0/175 (0%)
 Strand=Plus/Minus

Query  96   ACAGACAAATGACAAAACAATACTGAGACAGACAAGACGCGCGGCGCGGTTTCGGCGAAA  155
            ||||| | |  ||| ||| || |||   ||||||||||||||||||||| |||||    |
Sbjct  326  ACAGAGACAACACAGAACGATGCTGCAGCAGACAAGACGCGCGGCGCGGCTTCGGTCCCA  267

Query  156  AACCGAAAGCAAAAATTCAGATGGAGGCGGCGAGGGCTTGGACCTCTCGTCTCCTAAAAG  215
            ||||||||||||||||||||| ||||||||  |  | ||     ||||||||||||  ||
Sbjct  266  AACCGAAAGCAAAAATTCAGACGGAGGCGGGAACTGTTTTAGGTTCTCGTCTCCTACCAG  207

Query  216  AACCACGTACCCCTCCGACAAAGGAGGGGCCCCAAATAGTCCGAATCGGTCAGGA  270
            |||||| || ||||||   || || || || ||||| ||||| || || || |||
Sbjct  206  AACCACATATCCCTCCTCTAAGGGGGGTGCACCAAAGAGTCCAAAACGATCGGGA  152


>AF033811.1 Moloney murine leukemia virus, complete genome
Length=8332

 Score = 127 bits (140),  Expect = 4e-28
 Identities = 133/175 (76%), Gaps = 0/175 (0%)
 Strand=Plus/Minus

Query  96   ACAGACAAATGACAAAACAATACTGAGACAGACAAGACGCGCGGCGCGGTTTCGGCGAAA  155
            ||||| | |  ||| ||| || |||   ||||||||||||||||||||| |||||    |
Sbjct  326  ACAGAGACAACACAGAACGATGCTGCAGCAGACAAGACGCGCGGCGCGGCTTCGGTCCCA  267

Query  156  AACCGAAAGCAAAAATTCAGATGGAGGCGGCGAGGGCTTGGACCTCTCGTCTCCTAAAAG  215
            ||||||||||||||||||||| ||||||||  |  | ||     ||||||||||||  ||
Sbjct  266  AACCGAAAGCAAAAATTCAGACGGAGGCGGGAACTGTTTTAGGTTCTCGTCTCCTACCAG  207

Query  216  AACCACGTACCCCTCCGACAAAGGAGGGGCCCCAAATAGTCCGAATCGGTCAGGA  270
            |||||| || ||||||   || || || || ||||| ||||| || || || |||
Sbjct  206  AACCACATATCCCTCCTCTAAGGGGGGTGCACCAAAGAGTCCAAAACGATCGGGA  152


>NC_001501.1 Moloney murine leukemia virus, complete genome
Length=8332

 Score = 127 bits (140),  Expect = 4e-28
 Identities = 133/175 (76%), Gaps = 0/175 (0%)
 Strand=Plus/Minus

Query  96   ACAGACAAATGACAAAACAATACTGAGACAGACAAGACGCGCGGCGCGGTTTCGGCGAAA  155
            ||||| | |  ||| ||| || |||   ||||||||||||||||||||| |||||    |
Sbjct  326  ACAGAGACAACACAGAACGATGCTGCAGCAGACAAGACGCGCGGCGCGGCTTCGGTCCCA  267

Query  156  AACCGAAAGCAAAAATTCAGATGGAGGCGGCGAGGGCTTGGACCTCTCGTCTCCTAAAAG  215
            ||||||||||||||||||||| ||||||||  |  | ||     ||||||||||||  ||
Sbjct  266  AACCGAAAGCAAAAATTCAGACGGAGGCGGGAACTGTTTTAGGTTCTCGTCTCCTACCAG  207

Query  216  AACCACGTACCCCTCCGACAAAGGAGGGGCCCCAAATAGTCCGAATCGGTCAGGA  270
            |||||| || ||||||   || || || || ||||| ||||| || || || |||
Sbjct  206  AACCACATATCCCTCCTCTAAGGGGGGTGCACCAAAGAGTCCAAAACGATCGGGA  152


>NC_001819.1 Rauscher murine leukemia virus, complete genome
Length=8282

 Score = 127 bits (140),  Expect = 4e-28
 Identities = 166/228 (73%), Gaps = 4/228 (2%)
 Strand=Plus/Minus

Query  45   GGTGGTTACGGTCTGTCCCATGTTTTTAGA--AGTGGTCCAAAACAATAACGAACAGACA  102
            |||||| || ||||| |||||| ||| |||  | |     |||||| | |  |||||| |
Sbjct  639  GGTGGTAACAGTCTGGCCCATGCTTTCAGACAAATACAGAAAAACAGTCA--AACAGAGA  582

Query  103  AATGACAAAACAATACTGAGACAGACAAGACGCGCGGCGCGGTTTCGGCGAAAAACCGAA  162
             |  ||| ||| || |||   |||||||||| |||||||||| ||||||   ||||||||
Sbjct  581  CAACACAGAACGATGCTGCAGCAGACAAGACACGCGGCGCGGCTTCGGCTCCAAACCGAA  522

Query  163  AGCAAAAATTCAGATGGAGGCGGCGAGGGCTTGGACCTCTCGTCTCCTAAAAGAACCACG  222
            |||||||||||||| || |||||  |  | ||   |||  |||| ||||  |||| ||| 
Sbjct  521  AGCAAAAATTCAGACGGGGGCGGAAACCGTTTTAGCCTTCCGTCCCCTACCAGAATCACA  462

Query  223  TACCCCTCCGACAAAGGAGGGGCCCCAAATAGTCCGAATCGGTCAGGA  270
            ||||||||    || || || || ||||| ||||| || || || |||
Sbjct  461  TACCCCTCTTCTAAGGGGGGTGCACCAAAGAGTCCAAAACGATCGGGA  414


>AF033811.1 Moloney murine leukemia virus, complete genome
Length=8332

 Score = 127 bits (140),  Expect = 4e-28
 Identities = 133/175 (76%), Gaps = 0/175 (0%)
 Strand=Plus/Minus

Query  96   ACAGACAAATGACAAAACAATACTGAGACAGACAAGACGCGCGGCGCGGTTTCGGCGAAA  155
            ||||| | |  ||| ||| || |||   ||||||||||||||||||||| |||||    |
Sbjct  326  ACAGAGACAACACAGAACGATGCTGCAGCAGACAAGACGCGCGGCGCGGCTTCGGTCCCA  267

Query  156  AACCGAAAGCAAAAATTCAGATGGAGGCGGCGAGGGCTTGGACCTCTCGTCTCCTAAAAG  215
            ||||||||||||||||||||| ||||||||  |  | ||     ||||||||||||  ||
Sbjct  266  AACCGAAAGCAAAAATTCAGACGGAGGCGGGAACTGTTTTAGGTTCTCGTCTCCTACCAG  207

Query  216  AACCACGTACCCCTCCGACAAAGGAGGGGCCCCAAATAGTCCGAATCGGTCAGGA  270
            |||||| || ||||||   || || || || ||||| ||||| || || || |||
Sbjct  206  AACCACATATCCCTCCTCTAAGGGGGGTGCACCAAAGAGTCCAAAACGATCGGGA  152


>NC_029853.1 Mus musculus mobilized endogenous polytropic provirus 
clone 15 truncated gag-pol polyprotein (gag) and envelope 
protein (env) genes, complete cds
Length=8183

 Score = 100 bits (110),  Expect = 6e-20
 Identities = 154/220 (70%), Gaps = 10/220 (5%)
 Strand=Plus/Minus

Query  45   GGTGGTTACGGTCTGTCCCATGTTTTTAGAAGTGGTCCAAAACAATAACGAACAGACAAA  104
            ||| |||||||||||||||||| | |   ||    |  || |||  |   |||  || ||
Sbjct  638  GGTAGTTACGGTCTGTCCCATGATCTCGAAAACACTTAAAGACAGAAGAAAACTAACGAA  579

Query  105  TGACAAAACAATACTGAGACAGACAAGACGCGCGGCGCGGTTTCGGCGAAAAACCGAAAG  164
              |||||| || |   | ||| |  ||||||||||||||| ||||||| |||||||||||
Sbjct  578  GAACAAAAGAACAACAA-ACAAATCAGACGCGCGGCGCGGCTTCGGCGTAAAACCGAAAG  520

Query  165  CAAAAATTCAGATGGAGGCGGCGAGGGCTTGGACCTCTCGTCTCCTAAAAGAACCACGTA  224
            |||||||||||| || |||||  || |  |    |||||||| || || | | |||||| 
Sbjct  519  CAAAAATTCAGACGGGGGCGGGAAGTGTCTCTGTCTCTCGTCCCCCAACAAAGCCACGT-  461

Query  225  CCCCTCCGACAAAGGAGGGGCCCCAAATAGTCCGAATCGG  264
                    |||  || || || ||||| ||||||| ||||
Sbjct  460  --------ACAGTGGCGGAGCTCCAAAAAGTCCGACTCGG  429


>FJ544577.2 Mus musculus mobilized endogenous polytropic provirus 
clone 15 truncated gag-pol polyprotein (gag) and envelope 
protein (env) genes, complete cds
Length=8183

 Score = 100 bits (110),  Expect = 6e-20
 Identities = 154/220 (70%), Gaps = 10/220 (5%)
 Strand=Plus/Minus

Query  45   GGTGGTTACGGTCTGTCCCATGTTTTTAGAAGTGGTCCAAAACAATAACGAACAGACAAA  104
            ||| |||||||||||||||||| | |   ||    |  || |||  |   |||  || ||
Sbjct  638  GGTAGTTACGGTCTGTCCCATGATCTCGAAAACACTTAAAGACAGAAGAAAACTAACGAA  579

Query  105  TGACAAAACAATACTGAGACAGACAAGACGCGCGGCGCGGTTTCGGCGAAAAACCGAAAG  164
              |||||| || |   | ||| |  ||||||||||||||| ||||||| |||||||||||
Sbjct  578  GAACAAAAGAACAACAA-ACAAATCAGACGCGCGGCGCGGCTTCGGCGTAAAACCGAAAG  520

Query  165  CAAAAATTCAGATGGAGGCGGCGAGGGCTTGGACCTCTCGTCTCCTAAAAGAACCACGTA  224
            |||||||||||| || |||||  || |  |    |||||||| || || | | |||||| 
Sbjct  519  CAAAAATTCAGACGGGGGCGGGAAGTGTCTCTGTCTCTCGTCCCCCAACAAAGCCACGT-  461

Query  225  CCCCTCCGACAAAGGAGGGGCCCCAAATAGTCCGAATCGG  264
                    |||  || || || ||||| ||||||| ||||
Sbjct  460  --------ACAGTGGCGGAGCTCCAAAAAGTCCGACTCGG  429


>NC_001502.1 Moloney murine sarcoma virus, complete genome
Length=5833

 Score = 90.6 bits (99),  Expect = 1e-16
 Identities = 129/182 (71%), Gaps = 5/182 (3%)
 Strand=Plus/Minus

Query  46   GTGGTTACGGTCTGTCCCATGTTTTTAGAAGTGGTCCAAAACAATAACGAACAGACAAAT  105
            ||||| || ||||| ||||| |||| |||      |  |||||    |  ||||| | | 
Sbjct  576  GTGGTAACAGTCTGGCCCATATTTTCAGACAAATACAGAAACACAGTCAGACAGAGACAA  517

Query  106  GACAAAACAATACTGAGACAGACAAGACGCGCGGCGCGGTTTCGGCGAAAAACCGAAAGC  165
             ||| ||| || |||   |||||||||||||||||     |||||    |||||||||||
Sbjct  516  CACAGAACGATGCTGCAGCAGACAAGACGCGCGGC-----TTCGGTTCCAAACCGAAAGC  462

Query  166  AAAAATTCAGATGGAGGCGGCGAGGGCTTGGACCTCTCGTCTCCTAAAAGAACCACGTAC  225
            ||||||||||| ||||||||  |  | ||     ||||||||||||  |||||||| || 
Sbjct  461  AAAAATTCAGACGGAGGCGGGAACTGTTTTAGGTTCTCGTCTCCTACCAGAACCACATAT  402

Query  226  CC  227
            ||
Sbjct  401  CC  400


>AF033813.1 Moloney murine sarcoma virus, complete genome
Length=5833

 Score = 90.6 bits (99),  Expect = 1e-16
 Identities = 129/182 (71%), Gaps = 5/182 (3%)
 Strand=Plus/Minus

Query  46   GTGGTTACGGTCTGTCCCATGTTTTTAGAAGTGGTCCAAAACAATAACGAACAGACAAAT  105
            ||||| || ||||| ||||| |||| |||      |  |||||    |  ||||| | | 
Sbjct  576  GTGGTAACAGTCTGGCCCATATTTTCAGACAAATACAGAAACACAGTCAGACAGAGACAA  517

Query  106  GACAAAACAATACTGAGACAGACAAGACGCGCGGCGCGGTTTCGGCGAAAAACCGAAAGC  165
             ||| ||| || |||   |||||||||||||||||     |||||    |||||||||||
Sbjct  516  CACAGAACGATGCTGCAGCAGACAAGACGCGCGGC-----TTCGGTTCCAAACCGAAAGC  462

Query  166  AAAAATTCAGATGGAGGCGGCGAGGGCTTGGACCTCTCGTCTCCTAAAAGAACCACGTAC  225
            ||||||||||| ||||||||  |  | ||     ||||||||||||  |||||||| || 
Sbjct  461  AAAAATTCAGACGGAGGCGGGAACTGTTTTAGGTTCTCGTCTCCTACCAGAACCACATAT  402

Query  226  CC  227
            ||
Sbjct  401  CC  400


>NC_049459.1 Salmonella phage SW9, complete genome
Length=31123

 Score = 57.2 bits (62),  Expect = 6e-07
 Identities = 31/31 (100%), Gaps = 0/31 (0%)
 Strand=Plus/Plus

Query  16  CGTGGGCTCGGAGATGTGTATAAGAGACAGG  46
           |||||||||||||||||||||||||||||||
Sbjct  1   CGTGGGCTCGGAGATGTGTATAAGAGACAGG  31


>MK972711.1 Salmonella phage SW9, complete genome
Length=31123

 Score = 57.2 bits (62),  Expect = 6e-07
 Identities = 31/31 (100%), Gaps = 0/31 (0%)
 Strand=Plus/Plus

Query  16  CGTGGGCTCGGAGATGTGTATAAGAGACAGG  46
           |||||||||||||||||||||||||||||||
Sbjct  1   CGTGGGCTCGGAGATGTGTATAAGAGACAGG  31


>NC_048142.1 Acinetobacter phage AbKT21phiIII, complete genome
Length=40898

 Score = 55.4 bits (60),  Expect = 2e-06
 Identities = 30/30 (100%), Gaps = 0/30 (0%)
 Strand=Plus/Minus

Query  12     GTCTCGTGGGCTCGGAGATGTGTATAAGAG  41
              ||||||||||||||||||||||||||||||
Sbjct  40856  GTCTCGTGGGCTCGGAGATGTGTATAAGAG  40827


>MK278859.1 Acinetobacter phage AbKT21phiIII, complete genome
Length=40898

 Score = 55.4 bits (60),  Expect = 2e-06
 Identities = 30/30 (100%), Gaps = 0/30 (0%)
 Strand=Plus/Minus

Query  12     GTCTCGTGGGCTCGGAGATGTGTATAAGAG  41
              ||||||||||||||||||||||||||||||
Sbjct  40856  GTCTCGTGGGCTCGGAGATGTGTATAAGAG  40827


>NC_030953.1 Shigella phage SHFML-11, complete genome
Length=170650

 Score = 47.3 bits (51),  Expect = 0.001
 Identities = 30/33 (91%), Gaps = 0/33 (0%)
 Strand=Plus/Plus

Query  13  TCTCGTGGGCTCGGAGATGTGTATAAGAGACAG  45
           ||| |||||||||||||||| || |||||||||
Sbjct  49  TCTGGTGGGCTCGGAGATGTTTAAAAGAGACAG  81


>KX130861.1 Shigella phage SHFML-11, complete genome
Length=170650

 Score = 47.3 bits (51),  Expect = 0.001
 Identities = 30/33 (91%), Gaps = 0/33 (0%)
 Strand=Plus/Plus

Query  13  TCTCGTGGGCTCGGAGATGTGTATAAGAGACAG  45
           ||| |||||||||||||||| || |||||||||
Sbjct  49  TCTGGTGGGCTCGGAGATGTTTAAAAGAGACAG  81


>MK227353.1 Corella adenovirus 1 isolate CorAdV1/Melbourne/2015, 
complete genome
Length=27209

 Score = 40.1 bits (43),  Expect = 0.17
 Identities = 26/29 (90%), Gaps = 0/29 (0%)
 Strand=Plus/Minus

Query  18     TGGGCTCGGAGATGTGTATAAGAGACAGG  46
              ||||| |||||||||||| |||| |||||
Sbjct  27131  TGGGCGCGGAGATGTGTAGAAGATACAGG  27103


>NC_029016.1 Enterococcus phage vB_EfaS_IME198, complete genome
Length=58000

 Score = 38.3 bits (41),  Expect = 0.59
 Identities = 22/23 (96%), Gaps = 0/23 (0%)
 Strand=Plus/Minus

Query  58    TGTCCCATGTTTTTAGAAGTGGT  80
             ||||||||||||| |||||||||
Sbjct  1715  TGTCCCATGTTTTAAGAAGTGGT  1693


>KT932699.1 Enterococcus phage vB_EfaS_IME198, complete genome
Length=58000

 Score = 38.3 bits (41),  Expect = 0.59
 Identities = 22/23 (96%), Gaps = 0/23 (0%)
 Strand=Plus/Minus

Query  58    TGTCCCATGTTTTTAGAAGTGGT  80
             ||||||||||||| |||||||||
Sbjct  1715  TGTCCCATGTTTTAAGAAGTGGT  1693


>NC_047836.1 Marinomonas phage CB5A, complete genome
Length=45385

 Score = 36.5 bits (39),  Expect = 2.1
 Identities = 21/22 (95%), Gaps = 0/22 (0%)
 Strand=Plus/Plus

Query  176    ATGGAGGCGGCGAGGGCTTGGA  197
              |||||||||||||||||| |||
Sbjct  20402  ATGGAGGCGGCGAGGGCTGGGA  20423


>MF481197.1 Marinomonas phage CB5A, complete genome
Length=45385

 Score = 36.5 bits (39),  Expect = 2.1
 Identities = 21/22 (95%), Gaps = 0/22 (0%)
 Strand=Plus/Plus

Query  176    ATGGAGGCGGCGAGGGCTTGGA  197
              |||||||||||||||||| |||
Sbjct  20402  ATGGAGGCGGCGAGGGCTGGGA  20423


>NC_049932.1 Enterococcus phage vB_EfaP_Ef6.2, complete genome
Length=17966

 Score = 35.6 bits (38),  Expect = 2.1
 Identities = 22/24 (92%), Gaps = 0/24 (0%)
 Strand=Plus/Plus

Query  14  CTCGTGGGCTCGGAGATGTGTATA  37
           |||||||||||||| |||| ||||
Sbjct  1   CTCGTGGGCTCGGATATGTTTATA  24


>NC_048209.1 Zambian malbrouck virus 1 isolate SHFVagmMal_seqID_01, 
partial genome
Length=15307

 Score = 35.6 bits (38),  Expect = 2.1
 Identities = 19/19 (100%), Gaps = 0/19 (0%)
 Strand=Plus/Minus

Query  27   AGATGTGTATAAGAGACAG  45
            |||||||||||||||||||
Sbjct  232  AGATGTGTATAAGAGACAG  214


>NC_041845.1 Flavobacterium phage FCV-1, complete genome
Length=46450

 Score = 35.6 bits (38),  Expect = 2.1
 Identities = 19/19 (100%), Gaps = 0/19 (0%)
 Strand=Plus/Minus

Query  27     AGATGTGTATAAGAGACAG  45
              |||||||||||||||||||
Sbjct  46443  AGATGTGTATAAGAGACAG  46425


>NC_028954.1 Rhodobacter phage RcRhea, complete genome
Length=36065

 Score = 35.6 bits (38),  Expect = 2.1
 Identities = 19/19 (100%), Gaps = 0/19 (0%)
 Strand=Plus/Minus

Query  27  AGATGTGTATAAGAGACAG  45
           |||||||||||||||||||
Sbjct  80  AGATGTGTATAAGAGACAG  62


>MK721188.1 Enterococcus phage vB_EfaP_Ef6.2, complete genome
Length=17966

 Score = 35.6 bits (38),  Expect = 2.1
 Identities = 22/24 (92%), Gaps = 0/24 (0%)
 Strand=Plus/Plus

Query  14  CTCGTGGGCTCGGAGATGTGTATA  37
           |||||||||||||| |||| ||||
Sbjct  1   CTCGTGGGCTCGGATATGTTTATA  24


>KT166441.1 Zambian malbrouck virus 1 isolate SHFVagmMal_seqID_01, 
partial genome
Length=15307

 Score = 35.6 bits (38),  Expect = 2.1
 Identities = 19/19 (100%), Gaps = 0/19 (0%)
 Strand=Plus/Minus

Query  27   AGATGTGTATAAGAGACAG  45
            |||||||||||||||||||
Sbjct  232  AGATGTGTATAAGAGACAG  214


>KY979235.1 Flavobacterium phage FCV-1, complete genome
Length=46450

 Score = 35.6 bits (38),  Expect = 2.1
 Identities = 19/19 (100%), Gaps = 0/19 (0%)
 Strand=Plus/Minus

Query  27     AGATGTGTATAAGAGACAG  45
              |||||||||||||||||||
Sbjct  46443  AGATGTGTATAAGAGACAG  46425


>KR935216.1 Rhodobacter phage RcRhea, complete genome
Length=36065

 Score = 35.6 bits (38),  Expect = 2.1
 Identities = 19/19 (100%), Gaps = 0/19 (0%)
 Strand=Plus/Minus

Query  27  AGATGTGTATAAGAGACAG  45
           |||||||||||||||||||
Sbjct  80  AGATGTGTATAAGAGACAG  62


>NC_048209.1 Zambian malbrouck virus 1 isolate SHFVagmMal_seqID_01, 
partial genome
Length=15307

 Score = 35.6 bits (38),  Expect = 2.1
 Identities = 19/19 (100%), Gaps = 0/19 (0%)
 Strand=Plus/Minus

Query  27   AGATGTGTATAAGAGACAG  45
            |||||||||||||||||||
Sbjct  232  AGATGTGTATAAGAGACAG  214


>KT166441.1 Zambian malbrouck virus 1 isolate SHFVagmMal_seqID_01, 
partial genome
Length=15307

 Score = 35.6 bits (38),  Expect = 2.1
 Identities = 19/19 (100%), Gaps = 0/19 (0%)
 Strand=Plus/Minus

Query  27   AGATGTGTATAAGAGACAG  45
            |||||||||||||||||||
Sbjct  232  AGATGTGTATAAGAGACAG  214


>NC_023639.1 Mimivirus terra2 genome
Length=1168989

 Score = 34.6 bits (37),  Expect = 7.2
 Identities = 28/34 (82%), Gaps = 4/34 (12%)
 Strand=Plus/Minus

Query  84      AAACAATAACGAACAGACAAATGACAAAACAATA  117
               |||||||||||    ||| ||| |||||||||||
Sbjct  886152  AAACAATAACG----GACCAATTACAAAACAATA  886123


>NC_014649.1 Acanthamoeba polyphaga mimivirus, complete genome
Length=1181549

 Score = 34.6 bits (37),  Expect = 7.2
 Identities = 28/34 (82%), Gaps = 4/34 (12%)
 Strand=Plus/Minus

Query  84      AAACAATAACGAACAGACAAATGACAAAACAATA  117
               |||||||||||    ||| ||| |||||||||||
Sbjct  169505  AAACAATAACG----GACCAATTACAAAACAATA  169476


>NC_003094.2 Helicoverpa armigera NPV, complete genome
Length=130759

 Score = 34.6 bits (37),  Expect = 7.2
 Identities = 20/21 (95%), Gaps = 0/21 (0%)
 Strand=Plus/Minus

Query  82     CAAAACAATAACGAACAGACA  102
              || ||||||||||||||||||
Sbjct  18182  CAGAACAATAACGAACAGACA  18162


>KF527228.1 Mimivirus terra2 genome
Length=1168989

 Score = 34.6 bits (37),  Expect = 7.2
 Identities = 28/34 (82%), Gaps = 4/34 (12%)
 Strand=Plus/Minus

Query  84      AAACAATAACGAACAGACAAATGACAAAACAATA  117
               |||||||||||    ||| ||| |||||||||||
Sbjct  886152  AAACAATAACG----GACCAATTACAAAACAATA  886123


>HQ336222.2 Acanthamoeba polyphaga mimivirus, complete genome
Length=1181549

 Score = 34.6 bits (37),  Expect = 7.2
 Identities = 28/34 (82%), Gaps = 4/34 (12%)
 Strand=Plus/Minus

Query  84      AAACAATAACGAACAGACAAATGACAAAACAATA  117
               |||||||||||    ||| ||| |||||||||||
Sbjct  169505  AAACAATAACG----GACCAATTACAAAACAATA  169476


>AF303045.2 Helicoverpa armigera nuclear polyhedrosis virus, complete 
genome
Length=130759

 Score = 34.6 bits (37),  Expect = 7.2
 Identities = 20/21 (95%), Gaps = 0/21 (0%)
 Strand=Plus/Minus

Query  82     CAAAACAATAACGAACAGACA  102
              || ||||||||||||||||||
Sbjct  18182  CAGAACAATAACGAACAGACA  18162


>NC_002531.1 Alcelaphine herpesvirus 1, complete genome
Length=130608

 Score = 34.6 bits (37),  Expect = 7.2
 Identities = 20/21 (95%), Gaps = 0/21 (0%)
 Strand=Plus/Plus

Query  61    CCCATGTTTTTAGAAGTGGTC  81
             |||||||||||| ||||||||
Sbjct  1079  CCCATGTTTTTACAAGTGGTC  1099


>AF005370.1 Alcelaphine herpesvirus 1 L-DNA, complete sequence
Length=130608

 Score = 34.6 bits (37),  Expect = 7.2
 Identities = 20/21 (95%), Gaps = 0/21 (0%)
 Strand=Plus/Plus

Query  61    CCCATGTTTTTAGAAGTGGTC  81
             |||||||||||| ||||||||
Sbjct  1079  CCCATGTTTTTACAAGTGGTC  1099


>NC_022098.1 Pandoravirus salinus, complete genome
Length=2473870

 Score = 33.7 bits (36),  Expect = 7.2
 Identities = 21/23 (91%), Gaps = 0/23 (0%)
 Strand=Plus/Minus

Query  82      CAAAACAATAACGAACAGACAAA  104
               |||||||| || |||||||||||
Sbjct  655010  CAAAACAAAAAAGAACAGACAAA  654988


>NC_020850.1 Vibrio phage VBM1 genomic sequence
Length=38374

 Score = 33.7 bits (36),  Expect = 7.2
 Identities = 18/18 (100%), Gaps = 0/18 (0%)
 Strand=Plus/Minus

Query  151    CGAAAAACCGAAAGCAAA  168
              ||||||||||||||||||
Sbjct  12282  CGAAAAACCGAAAGCAAA  12265


>KC977571.1 Pandoravirus salinus, complete genome
Length=2473870

 Score = 33.7 bits (36),  Expect = 7.2
 Identities = 21/23 (91%), Gaps = 0/23 (0%)
 Strand=Plus/Minus

Query  82      CAAAACAATAACGAACAGACAAA  104
               |||||||| || |||||||||||
Sbjct  655010  CAAAACAAAAAAGAACAGACAAA  654988


>HQ317386.1 Vibrio phage VBM1 genomic sequence
Length=38374

 Score = 33.7 bits (36),  Expect = 7.2
 Identities = 18/18 (100%), Gaps = 0/18 (0%)
 Strand=Plus/Minus

Query  151    CGAAAAACCGAAAGCAAA  168
              ||||||||||||||||||
Sbjct  12282  CGAAAAACCGAAAGCAAA  12265


Lambda      K        H
   0.634    0.408    0.912 

Gapped
Lambda      K        H
   0.625    0.410    0.780 

Effective search space used: 103310834526


Query= TRINITY_DN10_c0_g1_i5 len=220 path=[1:0-55 2:56-56 4:57-219]

Length=220
                                                                      Score        E
Sequences producing significant alignments:                          (Bits)     Value

NC_007815.2 PreXMRV-1 provirus, complete genome                       288        2e-76
NC_001702.1 Murine type C retrovirus, complete genome                 288        2e-76
FR871849.1 PreXMRV-1 complete proviral genome                         288        2e-76
X94150.1 Retroviridae complete genome (murine type C retrovirus)      288        2e-76
NC_007815.2 PreXMRV-1 provirus, complete genome                       288        2e-76
NC_001702.1 Murine type C retrovirus, complete genome                 288        2e-76
FR871849.1 PreXMRV-1 complete proviral genome                         288        2e-76
X94150.1 Retroviridae complete genome (murine type C retrovirus)      288        2e-76
NC_001500.1 Spleen focus-forming virus, complete genome               283        7e-75
K00021.1 Friend spleen focus-forming virus (proviral), complete g...  283        7e-75
NC_038858.1 FBR murine osteosarcoma, complete proviral sequence i...  154        2e-36
K02712.2 FBR murine osteosarcoma, complete proviral sequence inte...  154        2e-36
NC_001501.1 Moloney murine leukemia virus, complete genome            122        1e-26
AF033811.1 Moloney murine leukemia virus, complete genome             122        1e-26
NC_001501.1 Moloney murine leukemia virus, complete genome            122        1e-26
NC_001499.1 Abelson murine leukemia virus, complete genome            122        1e-26
AF033811.1 Moloney murine leukemia virus, complete genome             122        1e-26
AF033812.1 Abelson murine leukemia virus, complete genome             122        1e-26
NC_001362.1 Friend murine leukemia virus FB29 complete genome         116        6e-25
Z11128.1 Friend murine leukemia virus FB29 complete genome            116        6e-25
NC_001362.1 Friend murine leukemia virus FB29 complete genome         116        6e-25
Z11128.1 Friend murine leukemia virus FB29 complete genome            116        6e-25
NC_001819.1 Rauscher murine leukemia virus, complete genome           108        3e-22
NC_029853.1 Mus musculus mobilized endogenous polytropic provirus...  95.1       2e-18
FJ544577.2 Mus musculus mobilized endogenous polytropic provirus ...  95.1       2e-18
NC_001502.1 Moloney murine sarcoma virus, complete genome             80.6       4e-14
AF033813.1 Moloney murine sarcoma virus, complete genome              80.6       4e-14
KX574342.1 Cod iridovirus isolate GAM14001, complete genome           56.3       2e-06
NC_040603.1 Red-crowned crane parvovirus isolate yc-7, complete g...  50.0       7e-05
KY312546.1 Red-crowned crane parvovirus isolate yc-7, complete ge...  50.0       7e-05
NC_048209.1 Zambian malbrouck virus 1 isolate SHFVagmMal_seqID_01...  41.0       0.037
KT166441.1 Zambian malbrouck virus 1 isolate SHFVagmMal_seqID_01,...  41.0       0.037
NC_048209.1 Zambian malbrouck virus 1 isolate SHFVagmMal_seqID_01...  41.0       0.037
KT166441.1 Zambian malbrouck virus 1 isolate SHFVagmMal_seqID_01,...  41.0       0.037
NC_049459.1 Salmonella phage SW9, complete genome                     37.4       0.44 
NC_028954.1 Rhodobacter phage RcRhea, complete genome                 37.4       0.44 
MK972711.1 Salmonella phage SW9, complete genome                      37.4       0.44 
KR935216.1 Rhodobacter phage RcRhea, complete genome                  37.4       0.44 
NC_030402.1 Ungulate bocaparvovirus 6 strain Ungulate bocaparvovi...  37.4       0.44 
KU172421.1 Ungulate bocaparvovirus 6 strain Ungulate bocaparvovir...  37.4       0.44 
NC_047836.1 Marinomonas phage CB5A, complete genome                   36.5       1.6  
MF481197.1 Marinomonas phage CB5A, complete genome                    36.5       1.6  
NC_041845.1 Flavobacterium phage FCV-1, complete genome               35.6       1.6  
NC_028890.1 Bacillus phage TsarBomba, complete genome                 35.6       1.6  
KY979235.1 Flavobacterium phage FCV-1, complete genome                35.6       1.6  
KT224359.1 Bacillus phage TsarBomba, complete genome                  35.6       1.6  
NC_020850.1 Vibrio phage VBM1 genomic sequence                        33.7       5.4  
HQ317386.1 Vibrio phage VBM1 genomic sequence                         33.7       5.4  


>NC_007815.2 PreXMRV-1 provirus, complete genome
Length=8197

 Score = 288 bits (318),  Expect = 2e-76
 Identities = 162/164 (99%), Gaps = 0/164 (0%)
 Strand=Plus/Minus

Query  57   GAGACAGACAAGACGCGCGGCGCGGTTTCGGCGAAAAACCGAAAGCAAAAATTCAGATGG  116
            ||||||||||||||||||||||||||||||||||||||||||||||||||||||||||||
Sbjct  583  GAGACAGACAAGACGCGCGGCGCGGTTTCGGCGAAAAACCGAAAGCAAAAATTCAGATGG  524

Query  117  AGGCGGCGAGGGCTTGGACCTCTCGTCTCCTAAAAGAACCACGTACCCCTCCGACAAAGG  176
            ||||||||||||||||||||||| ||||||||||||||||||||||||||||||||||||
Sbjct  523  AGGCGGCGAGGGCTTGGACCTCTTGTCTCCTAAAAGAACCACGTACCCCTCCGACAAAGG  464

Query  177  AGGGGCCCCAAATAGTCCGAATCGGTCAGGACTCGGACTTACTG  220
            |||||| |||||||||||||||||||||||||||||||||||||
Sbjct  463  AGGGGCTCCAAATAGTCCGAATCGGTCAGGACTCGGACTTACTG  420


>NC_001702.1 Murine type C retrovirus, complete genome
Length=8135

 Score = 288 bits (318),  Expect = 2e-76
 Identities = 162/164 (99%), Gaps = 0/164 (0%)
 Strand=Plus/Minus

Query  57   GAGACAGACAAGACGCGCGGCGCGGTTTCGGCGAAAAACCGAAAGCAAAAATTCAGATGG  116
            ||||||||||||||||||||||||||||||||||||||||||||||||||||||||||||
Sbjct  583  GAGACAGACAAGACGCGCGGCGCGGTTTCGGCGAAAAACCGAAAGCAAAAATTCAGATGG  524

Query  117  AGGCGGCGAGGGCTTGGACCTCTCGTCTCCTAAAAGAACCACGTACCCCTCCGACAAAGG  176
            |||||||||||||||||||||||||||||||||||||||||||| |||||||||||||||
Sbjct  523  AGGCGGCGAGGGCTTGGACCTCTCGTCTCCTAAAAGAACCACGTCCCCCTCCGACAAAGG  464

Query  177  AGGGGCCCCAAATAGTCCGAATCGGTCAGGACTCGGACTTACTG  220
            |||||| |||||||||||||||||||||||||||||||||||||
Sbjct  463  AGGGGCTCCAAATAGTCCGAATCGGTCAGGACTCGGACTTACTG  420


>FR871849.1 PreXMRV-1 complete proviral genome
Length=8197

 Score = 288 bits (318),  Expect = 2e-76
 Identities = 162/164 (99%), Gaps = 0/164 (0%)
 Strand=Plus/Minus

Query  57   GAGACAGACAAGACGCGCGGCGCGGTTTCGGCGAAAAACCGAAAGCAAAAATTCAGATGG  116
            ||||||||||||||||||||||||||||||||||||||||||||||||||||||||||||
Sbjct  583  GAGACAGACAAGACGCGCGGCGCGGTTTCGGCGAAAAACCGAAAGCAAAAATTCAGATGG  524

Query  117  AGGCGGCGAGGGCTTGGACCTCTCGTCTCCTAAAAGAACCACGTACCCCTCCGACAAAGG  176
            ||||||||||||||||||||||| ||||||||||||||||||||||||||||||||||||
Sbjct  523  AGGCGGCGAGGGCTTGGACCTCTTGTCTCCTAAAAGAACCACGTACCCCTCCGACAAAGG  464

Query  177  AGGGGCCCCAAATAGTCCGAATCGGTCAGGACTCGGACTTACTG  220
            |||||| |||||||||||||||||||||||||||||||||||||
Sbjct  463  AGGGGCTCCAAATAGTCCGAATCGGTCAGGACTCGGACTTACTG  420


>X94150.1 Retroviridae complete genome (murine type C retrovirus)
Length=8135

 Score = 288 bits (318),  Expect = 2e-76
 Identities = 162/164 (99%), Gaps = 0/164 (0%)
 Strand=Plus/Minus

Query  57   GAGACAGACAAGACGCGCGGCGCGGTTTCGGCGAAAAACCGAAAGCAAAAATTCAGATGG  116
            ||||||||||||||||||||||||||||||||||||||||||||||||||||||||||||
Sbjct  583  GAGACAGACAAGACGCGCGGCGCGGTTTCGGCGAAAAACCGAAAGCAAAAATTCAGATGG  524

Query  117  AGGCGGCGAGGGCTTGGACCTCTCGTCTCCTAAAAGAACCACGTACCCCTCCGACAAAGG  176
            |||||||||||||||||||||||||||||||||||||||||||| |||||||||||||||
Sbjct  523  AGGCGGCGAGGGCTTGGACCTCTCGTCTCCTAAAAGAACCACGTCCCCCTCCGACAAAGG  464

Query  177  AGGGGCCCCAAATAGTCCGAATCGGTCAGGACTCGGACTTACTG  220
            |||||| |||||||||||||||||||||||||||||||||||||
Sbjct  463  AGGGGCTCCAAATAGTCCGAATCGGTCAGGACTCGGACTTACTG  420


>NC_007815.2 PreXMRV-1 provirus, complete genome
Length=8197

 Score = 288 bits (318),  Expect = 2e-76
 Identities = 162/164 (99%), Gaps = 0/164 (0%)
 Strand=Plus/Minus

Query  57   GAGACAGACAAGACGCGCGGCGCGGTTTCGGCGAAAAACCGAAAGCAAAAATTCAGATGG  116
            ||||||||||||||||||||||||||||||||||||||||||||||||||||||||||||
Sbjct  583  GAGACAGACAAGACGCGCGGCGCGGTTTCGGCGAAAAACCGAAAGCAAAAATTCAGATGG  524

Query  117  AGGCGGCGAGGGCTTGGACCTCTCGTCTCCTAAAAGAACCACGTACCCCTCCGACAAAGG  176
            ||||||||||||||||||||||| ||||||||||||||||||||||||||||||||||||
Sbjct  523  AGGCGGCGAGGGCTTGGACCTCTTGTCTCCTAAAAGAACCACGTACCCCTCCGACAAAGG  464

Query  177  AGGGGCCCCAAATAGTCCGAATCGGTCAGGACTCGGACTTACTG  220
            |||||| |||||||||||||||||||||||||||||||||||||
Sbjct  463  AGGGGCTCCAAATAGTCCGAATCGGTCAGGACTCGGACTTACTG  420


>NC_001702.1 Murine type C retrovirus, complete genome
Length=8135

 Score = 288 bits (318),  Expect = 2e-76
 Identities = 162/164 (99%), Gaps = 0/164 (0%)
 Strand=Plus/Minus

Query  57   GAGACAGACAAGACGCGCGGCGCGGTTTCGGCGAAAAACCGAAAGCAAAAATTCAGATGG  116
            ||||||||||||||||||||||||||||||||||||||||||||||||||||||||||||
Sbjct  583  GAGACAGACAAGACGCGCGGCGCGGTTTCGGCGAAAAACCGAAAGCAAAAATTCAGATGG  524

Query  117  AGGCGGCGAGGGCTTGGACCTCTCGTCTCCTAAAAGAACCACGTACCCCTCCGACAAAGG  176
            |||||||||||||||||||||||||||||||||||||||||||| |||||||||||||||
Sbjct  523  AGGCGGCGAGGGCTTGGACCTCTCGTCTCCTAAAAGAACCACGTCCCCCTCCGACAAAGG  464

Query  177  AGGGGCCCCAAATAGTCCGAATCGGTCAGGACTCGGACTTACTG  220
            |||||| |||||||||||||||||||||||||||||||||||||
Sbjct  463  AGGGGCTCCAAATAGTCCGAATCGGTCAGGACTCGGACTTACTG  420


>FR871849.1 PreXMRV-1 complete proviral genome
Length=8197

 Score = 288 bits (318),  Expect = 2e-76
 Identities = 162/164 (99%), Gaps = 0/164 (0%)
 Strand=Plus/Minus

Query  57   GAGACAGACAAGACGCGCGGCGCGGTTTCGGCGAAAAACCGAAAGCAAAAATTCAGATGG  116
            ||||||||||||||||||||||||||||||||||||||||||||||||||||||||||||
Sbjct  583  GAGACAGACAAGACGCGCGGCGCGGTTTCGGCGAAAAACCGAAAGCAAAAATTCAGATGG  524

Query  117  AGGCGGCGAGGGCTTGGACCTCTCGTCTCCTAAAAGAACCACGTACCCCTCCGACAAAGG  176
            ||||||||||||||||||||||| ||||||||||||||||||||||||||||||||||||
Sbjct  523  AGGCGGCGAGGGCTTGGACCTCTTGTCTCCTAAAAGAACCACGTACCCCTCCGACAAAGG  464

Query  177  AGGGGCCCCAAATAGTCCGAATCGGTCAGGACTCGGACTTACTG  220
            |||||| |||||||||||||||||||||||||||||||||||||
Sbjct  463  AGGGGCTCCAAATAGTCCGAATCGGTCAGGACTCGGACTTACTG  420


>X94150.1 Retroviridae complete genome (murine type C retrovirus)
Length=8135

 Score = 288 bits (318),  Expect = 2e-76
 Identities = 162/164 (99%), Gaps = 0/164 (0%)
 Strand=Plus/Minus

Query  57   GAGACAGACAAGACGCGCGGCGCGGTTTCGGCGAAAAACCGAAAGCAAAAATTCAGATGG  116
            ||||||||||||||||||||||||||||||||||||||||||||||||||||||||||||
Sbjct  583  GAGACAGACAAGACGCGCGGCGCGGTTTCGGCGAAAAACCGAAAGCAAAAATTCAGATGG  524

Query  117  AGGCGGCGAGGGCTTGGACCTCTCGTCTCCTAAAAGAACCACGTACCCCTCCGACAAAGG  176
            |||||||||||||||||||||||||||||||||||||||||||| |||||||||||||||
Sbjct  523  AGGCGGCGAGGGCTTGGACCTCTCGTCTCCTAAAAGAACCACGTCCCCCTCCGACAAAGG  464

Query  177  AGGGGCCCCAAATAGTCCGAATCGGTCAGGACTCGGACTTACTG  220
            |||||| |||||||||||||||||||||||||||||||||||||
Sbjct  463  AGGGGCTCCAAATAGTCCGAATCGGTCAGGACTCGGACTTACTG  420


>NC_001500.1 Spleen focus-forming virus, complete genome
Length=6296

 Score = 283 bits (313),  Expect = 7e-75
 Identities = 161/164 (98%), Gaps = 0/164 (0%)
 Strand=Plus/Minus

Query  57   GAGACAGACAAGACGCGCGGCGCGGTTTCGGCGAAAAACCGAAAGCAAAAATTCAGATGG  116
            ||||||||||||||||||||||||||||||||||||||||||||||||||||||||||||
Sbjct  954  GAGACAGACAAGACGCGCGGCGCGGTTTCGGCGAAAAACCGAAAGCAAAAATTCAGATGG  895

Query  117  AGGCGGCGAGGGCTTGGACCTCTCGTCTCCTAAAAGAACCACGTACCCCTCCGACAAAGG  176
            |||||||||||||||||||||| |||||||||| || |||||||||||||||||||||||
Sbjct  894  AGGCGGCGAGGGCTTGGACCTCCCGTCTCCTAAGAGGACCACGTACCCCTCCGACAAAGG  835

Query  177  AGGGGCCCCAAATAGTCCGAATCGGTCAGGACTCGGACTTACTG  220
            ||||||||||||||||||||||||||||||||||||||||||||
Sbjct  834  AGGGGCCCCAAATAGTCCGAATCGGTCAGGACTCGGACTTACTG  791


>K00021.1 Friend spleen focus-forming virus (proviral), complete 
genome
Length=6296

 Score = 283 bits (313),  Expect = 7e-75
 Identities = 161/164 (98%), Gaps = 0/164 (0%)
 Strand=Plus/Minus

Query  57   GAGACAGACAAGACGCGCGGCGCGGTTTCGGCGAAAAACCGAAAGCAAAAATTCAGATGG  116
            ||||||||||||||||||||||||||||||||||||||||||||||||||||||||||||
Sbjct  954  GAGACAGACAAGACGCGCGGCGCGGTTTCGGCGAAAAACCGAAAGCAAAAATTCAGATGG  895

Query  117  AGGCGGCGAGGGCTTGGACCTCTCGTCTCCTAAAAGAACCACGTACCCCTCCGACAAAGG  176
            |||||||||||||||||||||| |||||||||| || |||||||||||||||||||||||
Sbjct  894  AGGCGGCGAGGGCTTGGACCTCCCGTCTCCTAAGAGGACCACGTACCCCTCCGACAAAGG  835

Query  177  AGGGGCCCCAAATAGTCCGAATCGGTCAGGACTCGGACTTACTG  220
            ||||||||||||||||||||||||||||||||||||||||||||
Sbjct  834  AGGGGCCCCAAATAGTCCGAATCGGTCAGGACTCGGACTTACTG  791


>NC_038858.1 FBR murine osteosarcoma, complete proviral sequence 
integrated in Rattus norvegicus genome
Length=3811

 Score = 154 bits (170),  Expect = 2e-36
 Identities = 121/145 (83%), Gaps = 0/145 (0%)
 Strand=Plus/Minus

Query  57    GAGACAGACAAGACGCGCGGCGCGGTTTCGGCGAAAAACCGAAAGCAAAAATTCAGATGG  116
             |||||||| |||||||||||||||||||||||| ||||||||||||||||||||||||||
Sbjct  1025  GAGACAGATAAGACGCGCGGCGCGGTTTCGGCGGAAAACCGAAAGCAAAAATTCAGATGG  966

Query  117   AGGCGGCGAGGGCTTGGACCTCTCGTCTCCTAAAAGAACCACGTACCCCTCCGACAAAGG  176
             ||| |  ||| | || | || |||| | || || ||||||||||| || || | ||| ||
Sbjct  965   AGGAGAGGAGCGTTTCGGCCCCTCGCCGCCCAATAGAACCACGTATCCTTCAGTCAATGG  906

Query  177   AGGGGCCCCAAATAGTCCGAATCGG  201
             ||  || ||||| |||||||| |||
Sbjct  905   AGAAGCTCCAAAGAGTCCGAAACGG  881


>K02712.2 FBR murine osteosarcoma, complete proviral sequence 
integrated in Rattus norvegicus genome
Length=3811

 Score = 154 bits (170),  Expect = 2e-36
 Identities = 121/145 (83%), Gaps = 0/145 (0%)
 Strand=Plus/Minus

Query  57    GAGACAGACAAGACGCGCGGCGCGGTTTCGGCGAAAAACCGAAAGCAAAAATTCAGATGG  116
             |||||||| |||||||||||||||||||||||| ||||||||||||||||||||||||||
Sbjct  1025  GAGACAGATAAGACGCGCGGCGCGGTTTCGGCGGAAAACCGAAAGCAAAAATTCAGATGG  966

Query  117   AGGCGGCGAGGGCTTGGACCTCTCGTCTCCTAAAAGAACCACGTACCCCTCCGACAAAGG  176
             ||| |  ||| | || | || |||| | || || ||||||||||| || || | ||| ||
Sbjct  965   AGGAGAGGAGCGTTTCGGCCCCTCGCCGCCCAATAGAACCACGTATCCTTCAGTCAATGG  906

Query  177   AGGGGCCCCAAATAGTCCGAATCGG  201
             ||  || ||||| |||||||| |||
Sbjct  905   AGAAGCTCCAAAGAGTCCGAAACGG  881


>NC_001501.1 Moloney murine leukemia virus, complete genome
Length=8332

 Score = 122 bits (134),  Expect = 1e-26
 Identities = 115/147 (78%), Gaps = 0/147 (0%)
 Strand=Plus/Minus

Query  61   CAGACAAGACGCGCGGCGCGGTTTCGGCGAAAAACCGAAAGCAAAAATTCAGATGGAGGC  120
            ||||||||||||||||||||| |||||    |||||||||||||||||||||| ||||||
Sbjct  298  CAGACAAGACGCGCGGCGCGGCTTCGGTCCCAAACCGAAAGCAAAAATTCAGACGGAGGC  239

Query  121  GGCGAGGGCTTGGACCTCTCGTCTCCTAAAAGAACCACGTACCCCTCCGACAAAGGAGGG  180
            ||  |  | ||     ||||||||||||  |||||||| || ||||||   || || || 
Sbjct  238  GGGAACTGTTTTAGGTTCTCGTCTCCTACCAGAACCACATATCCCTCCTCTAAGGGGGGT  179

Query  181  GCCCCAAATAGTCCGAATCGGTCAGGA  207
            || ||||| ||||| || || || |||
Sbjct  178  GCACCAAAGAGTCCAAAACGATCGGGA  152


>AF033811.1 Moloney murine leukemia virus, complete genome
Length=8332

 Score = 122 bits (134),  Expect = 1e-26
 Identities = 115/147 (78%), Gaps = 0/147 (0%)
 Strand=Plus/Minus

Query  61   CAGACAAGACGCGCGGCGCGGTTTCGGCGAAAAACCGAAAGCAAAAATTCAGATGGAGGC  120
            ||||||||||||||||||||| |||||    |||||||||||||||||||||| ||||||
Sbjct  298  CAGACAAGACGCGCGGCGCGGCTTCGGTCCCAAACCGAAAGCAAAAATTCAGACGGAGGC  239

Query  121  GGCGAGGGCTTGGACCTCTCGTCTCCTAAAAGAACCACGTACCCCTCCGACAAAGGAGGG  180
            ||  |  | ||     ||||||||||||  |||||||| || ||||||   || || || 
Sbjct  238  GGGAACTGTTTTAGGTTCTCGTCTCCTACCAGAACCACATATCCCTCCTCTAAGGGGGGT  179

Query  181  GCCCCAAATAGTCCGAATCGGTCAGGA  207
            || ||||| ||||| || || || |||
Sbjct  178  GCACCAAAGAGTCCAAAACGATCGGGA  152


>NC_001501.1 Moloney murine leukemia virus, complete genome
Length=8332

 Score = 122 bits (134),  Expect = 1e-26
 Identities = 115/147 (78%), Gaps = 0/147 (0%)
 Strand=Plus/Minus

Query  61   CAGACAAGACGCGCGGCGCGGTTTCGGCGAAAAACCGAAAGCAAAAATTCAGATGGAGGC  120
            ||||||||||||||||||||| |||||    |||||||||||||||||||||| ||||||
Sbjct  298  CAGACAAGACGCGCGGCGCGGCTTCGGTCCCAAACCGAAAGCAAAAATTCAGACGGAGGC  239

Query  121  GGCGAGGGCTTGGACCTCTCGTCTCCTAAAAGAACCACGTACCCCTCCGACAAAGGAGGG  180
            ||  |  | ||     ||||||||||||  |||||||| || ||||||   || || || 
Sbjct  238  GGGAACTGTTTTAGGTTCTCGTCTCCTACCAGAACCACATATCCCTCCTCTAAGGGGGGT  179

Query  181  GCCCCAAATAGTCCGAATCGGTCAGGA  207
            || ||||| ||||| || || || |||
Sbjct  178  GCACCAAAGAGTCCAAAACGATCGGGA  152


>NC_001499.1 Abelson murine leukemia virus, complete genome
Length=5894

 Score = 122 bits (134),  Expect = 1e-26
 Identities = 115/147 (78%), Gaps = 0/147 (0%)
 Strand=Plus/Minus

Query  61   CAGACAAGACGCGCGGCGCGGTTTCGGCGAAAAACCGAAAGCAAAAATTCAGATGGAGGC  120
            ||||||||||||||||||||| |||||    |||||||||||||||||||||| ||||||
Sbjct  562  CAGACAAGACGCGCGGCGCGGCTTCGGTTCCAAACCGAAAGCAAAAATTCAGACGGAGGC  503

Query  121  GGCGAGGGCTTGGACCTCTCGTCTCCTAAAAGAACCACGTACCCCTCCGACAAAGGAGGG  180
            ||  |  | ||     ||||||||||||  |||||||| || ||||||   || || || 
Sbjct  502  GGGAACTGTTTTAGGTTCTCGTCTCCTACCAGAACCACATATCCCTCCTCTAAGGGGGGT  443

Query  181  GCCCCAAATAGTCCGAATCGGTCAGGA  207
            || ||||| ||||| || || || |||
Sbjct  442  GCACCAAAGAGTCCAAAACGATCGGGA  416


>AF033811.1 Moloney murine leukemia virus, complete genome
Length=8332

 Score = 122 bits (134),  Expect = 1e-26
 Identities = 115/147 (78%), Gaps = 0/147 (0%)
 Strand=Plus/Minus

Query  61   CAGACAAGACGCGCGGCGCGGTTTCGGCGAAAAACCGAAAGCAAAAATTCAGATGGAGGC  120
            ||||||||||||||||||||| |||||    |||||||||||||||||||||| ||||||
Sbjct  298  CAGACAAGACGCGCGGCGCGGCTTCGGTCCCAAACCGAAAGCAAAAATTCAGACGGAGGC  239

Query  121  GGCGAGGGCTTGGACCTCTCGTCTCCTAAAAGAACCACGTACCCCTCCGACAAAGGAGGG  180
            ||  |  | ||     ||||||||||||  |||||||| || ||||||   || || || 
Sbjct  238  GGGAACTGTTTTAGGTTCTCGTCTCCTACCAGAACCACATATCCCTCCTCTAAGGGGGGT  179

Query  181  GCCCCAAATAGTCCGAATCGGTCAGGA  207
            || ||||| ||||| || || || |||
Sbjct  178  GCACCAAAGAGTCCAAAACGATCGGGA  152


>AF033812.1 Abelson murine leukemia virus, complete genome
Length=5894

 Score = 122 bits (134),  Expect = 1e-26
 Identities = 115/147 (78%), Gaps = 0/147 (0%)
 Strand=Plus/Minus

Query  61   CAGACAAGACGCGCGGCGCGGTTTCGGCGAAAAACCGAAAGCAAAAATTCAGATGGAGGC  120
            ||||||||||||||||||||| |||||    |||||||||||||||||||||| ||||||
Sbjct  562  CAGACAAGACGCGCGGCGCGGCTTCGGTTCCAAACCGAAAGCAAAAATTCAGACGGAGGC  503

Query  121  GGCGAGGGCTTGGACCTCTCGTCTCCTAAAAGAACCACGTACCCCTCCGACAAAGGAGGG  180
            ||  |  | ||     ||||||||||||  |||||||| || ||||||   || || || 
Sbjct  502  GGGAACTGTTTTAGGTTCTCGTCTCCTACCAGAACCACATATCCCTCCTCTAAGGGGGGT  443

Query  181  GCCCCAAATAGTCCGAATCGGTCAGGA  207
            || ||||| ||||| || || || |||
Sbjct  442  GCACCAAAGAGTCCAAAACGATCGGGA  416


>NC_001362.1 Friend murine leukemia virus FB29 complete genome
Length=8323

 Score = 116 bits (128),  Expect = 6e-25
 Identities = 116/148 (78%), Gaps = 2/148 (1%)
 Strand=Plus/Minus

Query  61   CAGACAAGACGCGCGGCGCGGTTTCGGCGAAAAACCGAAAGCAAAAATTCAGATGGAGGC  120
            ||||||||||||||||||||| |||||    |||||||||||||||| ||||| || |||
Sbjct  560  CAGACAAGACGCGCGGCGCGGCTTCGGTTCCAAACCGAAAGCAAAAACTCAGACGGGGGC  501

Query  121  GGCGA-GGGCTTGGACCTCTCGTCTCCTAAAAGAACCACGTACCCCTCCGACAAAGGAGG  179
            ||  |  |  || | ||||| ||||||||  |||||||| |||||||||   || || ||
Sbjct  500  GGAAACCGTTTTAGCCCTCT-GTCTCCTACCAGAACCACATACCCCTCCTCTAAGGGGGG  442

Query  180  GGCCCCAAATAGTCCGAATCGGTCAGGA  207
             || ||||| ||||| || || || |||
Sbjct  441  TGCACCAAAGAGTCCAAAACGATCGGGA  414


>Z11128.1 Friend murine leukemia virus FB29 complete genome
Length=8323

 Score = 116 bits (128),  Expect = 6e-25
 Identities = 116/148 (78%), Gaps = 2/148 (1%)
 Strand=Plus/Minus

Query  61   CAGACAAGACGCGCGGCGCGGTTTCGGCGAAAAACCGAAAGCAAAAATTCAGATGGAGGC  120
            ||||||||||||||||||||| |||||    |||||||||||||||| ||||| || |||
Sbjct  560  CAGACAAGACGCGCGGCGCGGCTTCGGTTCCAAACCGAAAGCAAAAACTCAGACGGGGGC  501

Query  121  GGCGA-GGGCTTGGACCTCTCGTCTCCTAAAAGAACCACGTACCCCTCCGACAAAGGAGG  179
            ||  |  |  || | ||||| ||||||||  |||||||| |||||||||   || || ||
Sbjct  500  GGAAACCGTTTTAGCCCTCT-GTCTCCTACCAGAACCACATACCCCTCCTCTAAGGGGGG  442

Query  180  GGCCCCAAATAGTCCGAATCGGTCAGGA  207
             || ||||| ||||| || || || |||
Sbjct  441  TGCACCAAAGAGTCCAAAACGATCGGGA  414


>NC_001362.1 Friend murine leukemia virus FB29 complete genome
Length=8323

 Score = 116 bits (128),  Expect = 6e-25
 Identities = 116/148 (78%), Gaps = 2/148 (1%)
 Strand=Plus/Minus

Query  61   CAGACAAGACGCGCGGCGCGGTTTCGGCGAAAAACCGAAAGCAAAAATTCAGATGGAGGC  120
            ||||||||||||||||||||| |||||    |||||||||||||||| ||||| || |||
Sbjct  560  CAGACAAGACGCGCGGCGCGGCTTCGGTTCCAAACCGAAAGCAAAAACTCAGACGGGGGC  501

Query  121  GGCGA-GGGCTTGGACCTCTCGTCTCCTAAAAGAACCACGTACCCCTCCGACAAAGGAGG  179
            ||  |  |  || | ||||| ||||||||  |||||||| |||||||||   || || ||
Sbjct  500  GGAAACCGTTTTAGCCCTCT-GTCTCCTACCAGAACCACATACCCCTCCTCTAAGGGGGG  442

Query  180  GGCCCCAAATAGTCCGAATCGGTCAGGA  207
             || ||||| ||||| || || || |||
Sbjct  441  TGCACCAAAGAGTCCAAAACGATCGGGA  414


>Z11128.1 Friend murine leukemia virus FB29 complete genome
Length=8323

 Score = 116 bits (128),  Expect = 6e-25
 Identities = 116/148 (78%), Gaps = 2/148 (1%)
 Strand=Plus/Minus

Query  61   CAGACAAGACGCGCGGCGCGGTTTCGGCGAAAAACCGAAAGCAAAAATTCAGATGGAGGC  120
            ||||||||||||||||||||| |||||    |||||||||||||||| ||||| || |||
Sbjct  560  CAGACAAGACGCGCGGCGCGGCTTCGGTTCCAAACCGAAAGCAAAAACTCAGACGGGGGC  501

Query  121  GGCGA-GGGCTTGGACCTCTCGTCTCCTAAAAGAACCACGTACCCCTCCGACAAAGGAGG  179
            ||  |  |  || | ||||| ||||||||  |||||||| |||||||||   || || ||
Sbjct  500  GGAAACCGTTTTAGCCCTCT-GTCTCCTACCAGAACCACATACCCCTCCTCTAAGGGGGG  442

Query  180  GGCCCCAAATAGTCCGAATCGGTCAGGA  207
             || ||||| ||||| || || || |||
Sbjct  441  TGCACCAAAGAGTCCAAAACGATCGGGA  414


>NC_001819.1 Rauscher murine leukemia virus, complete genome
Length=8282

 Score = 108 bits (119),  Expect = 3e-22
 Identities = 112/147 (76%), Gaps = 0/147 (0%)
 Strand=Plus/Minus

Query  61   CAGACAAGACGCGCGGCGCGGTTTCGGCGAAAAACCGAAAGCAAAAATTCAGATGGAGGC  120
            |||||||||| |||||||||| ||||||   |||||||||||||||||||||| || |||
Sbjct  560  CAGACAAGACACGCGGCGCGGCTTCGGCTCCAAACCGAAAGCAAAAATTCAGACGGGGGC  501

Query  121  GGCGAGGGCTTGGACCTCTCGTCTCCTAAAAGAACCACGTACCCCTCCGACAAAGGAGGG  180
            ||  |  | ||   |||  |||| ||||  |||| ||| ||||||||    || || || 
Sbjct  500  GGAAACCGTTTTAGCCTTCCGTCCCCTACCAGAATCACATACCCCTCTTCTAAGGGGGGT  441

Query  181  GCCCCAAATAGTCCGAATCGGTCAGGA  207
            || ||||| ||||| || || || |||
Sbjct  440  GCACCAAAGAGTCCAAAACGATCGGGA  414


>NC_029853.1 Mus musculus mobilized endogenous polytropic provirus 
clone 15 truncated gag-pol polyprotein (gag) and envelope 
protein (env) genes, complete cds
Length=8183

 Score = 95.1 bits (104),  Expect = 2e-18
 Identities = 101/135 (75%), Gaps = 9/135 (7%)
 Strand=Plus/Minus

Query  67   AGACGCGCGGCGCGGTTTCGGCGAAAAACCGAAAGCAAAAATTCAGATGGAGGCGGCGAG  126
            ||||||||||||||| ||||||| ||||||||||||||||||||||| || |||||  ||
Sbjct  554  AGACGCGCGGCGCGGCTTCGGCGTAAAACCGAAAGCAAAAATTCAGACGGGGGCGGGAAG  495

Query  127  GGCTTGGACCTCTCGTCTCCTAAAAGAACCACGTACCCCTCCGACAAAGGAGGGGCCCCA  186
             |  |    |||||||| || || | | ||||||         |||  || || || |||
Sbjct  494  TGTCTCTGTCTCTCGTCCCCCAACAAAGCCACGT---------ACAGTGGCGGAGCTCCA  444

Query  187  AATAGTCCGAATCGG  201
            || ||||||| ||||
Sbjct  443  AAAAGTCCGACTCGG  429


>FJ544577.2 Mus musculus mobilized endogenous polytropic provirus 
clone 15 truncated gag-pol polyprotein (gag) and envelope 
protein (env) genes, complete cds
Length=8183

 Score = 95.1 bits (104),  Expect = 2e-18
 Identities = 101/135 (75%), Gaps = 9/135 (7%)
 Strand=Plus/Minus

Query  67   AGACGCGCGGCGCGGTTTCGGCGAAAAACCGAAAGCAAAAATTCAGATGGAGGCGGCGAG  126
            ||||||||||||||| ||||||| ||||||||||||||||||||||| || |||||  ||
Sbjct  554  AGACGCGCGGCGCGGCTTCGGCGTAAAACCGAAAGCAAAAATTCAGACGGGGGCGGGAAG  495

Query  127  GGCTTGGACCTCTCGTCTCCTAAAAGAACCACGTACCCCTCCGACAAAGGAGGGGCCCCA  186
             |  |    |||||||| || || | | ||||||         |||  || || || |||
Sbjct  494  TGTCTCTGTCTCTCGTCCCCCAACAAAGCCACGT---------ACAGTGGCGGAGCTCCA  444

Query  187  AATAGTCCGAATCGG  201
            || ||||||| ||||
Sbjct  443  AAAAGTCCGACTCGG  429


>NC_001502.1 Moloney murine sarcoma virus, complete genome
Length=5833

 Score = 80.6 bits (88),  Expect = 4e-14
 Identities = 80/104 (77%), Gaps = 5/104 (5%)
 Strand=Plus/Minus

Query  61   CAGACAAGACGCGCGGCGCGGTTTCGGCGAAAAACCGAAAGCAAAAATTCAGATGGAGGC  120
            |||||||||||||||||     |||||    |||||||||||||||||||||| ||||||
Sbjct  498  CAGACAAGACGCGCGGC-----TTCGGTTCCAAACCGAAAGCAAAAATTCAGACGGAGGC  444

Query  121  GGCGAGGGCTTGGACCTCTCGTCTCCTAAAAGAACCACGTACCC  164
            ||  |  | ||     ||||||||||||  |||||||| || ||
Sbjct  443  GGGAACTGTTTTAGGTTCTCGTCTCCTACCAGAACCACATATCC  400


>AF033813.1 Moloney murine sarcoma virus, complete genome
Length=5833

 Score = 80.6 bits (88),  Expect = 4e-14
 Identities = 80/104 (77%), Gaps = 5/104 (5%)
 Strand=Plus/Minus

Query  61   CAGACAAGACGCGCGGCGCGGTTTCGGCGAAAAACCGAAAGCAAAAATTCAGATGGAGGC  120
            |||||||||||||||||     |||||    |||||||||||||||||||||| ||||||
Sbjct  498  CAGACAAGACGCGCGGC-----TTCGGTTCCAAACCGAAAGCAAAAATTCAGACGGAGGC  444

Query  121  GGCGAGGGCTTGGACCTCTCGTCTCCTAAAAGAACCACGTACCC  164
            ||  |  | ||     ||||||||||||  |||||||| || ||
Sbjct  443  GGGAACTGTTTTAGGTTCTCGTCTCCTACCAGAACCACATATCC  400


>KX574342.1 Cod iridovirus isolate GAM14001, complete genome
Length=114865

 Score = 56.3 bits (61),  Expect = 2e-06
 Identities = 32/33 (97%), Gaps = 0/33 (0%)
 Strand=Plus/Plus

Query  24    TCGTCGGCAGCGTCAGATGTGTATAAGAGACAG  56
             ||||||||||||||| |||||||||||||||||
Sbjct  1324  TCGTCGGCAGCGTCAAATGTGTATAAGAGACAG  1356


>NC_040603.1 Red-crowned crane parvovirus isolate yc-7, complete 
genome
Length=5515

 Score = 50.0 bits (54),  Expect = 7e-05
 Identities = 45/56 (80%), Gaps = 2/56 (4%)
 Strand=Plus/Minus

Query  1     CCGAGATCTACACTTGCTTGTATTCGTCGGCAGCGTCAGATGTGTATAAGAGACAG  56
             |||||||||||||  |   |   |||| ||||||||||||| |||||||| |||||
Sbjct  5433  CCGAGATCTACACAGGGGAGA--TCGTAGGCAGCGTCAGATATGTATAAGTGACAG  5380


>KY312546.1 Red-crowned crane parvovirus isolate yc-7, complete 
genome
Length=5515

 Score = 50.0 bits (54),  Expect = 7e-05
 Identities = 45/56 (80%), Gaps = 2/56 (4%)
 Strand=Plus/Minus

Query  1     CCGAGATCTACACTTGCTTGTATTCGTCGGCAGCGTCAGATGTGTATAAGAGACAG  56
             |||||||||||||  |   |   |||| ||||||||||||| |||||||| |||||
Sbjct  5433  CCGAGATCTACACAGGGGAGA--TCGTAGGCAGCGTCAGATATGTATAAGTGACAG  5380


>NC_048209.1 Zambian malbrouck virus 1 isolate SHFVagmMal_seqID_01, 
partial genome
Length=15307

 Score = 41.0 bits (44),  Expect = 0.037
 Identities = 25/27 (93%), Gaps = 0/27 (0%)
 Strand=Plus/Minus

Query  30   GCAGCGTCAGATGTGTATAAGAGACAG  56
            |||| | ||||||||||||||||||||
Sbjct  240  GCAGTGGCAGATGTGTATAAGAGACAG  214


>KT166441.1 Zambian malbrouck virus 1 isolate SHFVagmMal_seqID_01, 
partial genome
Length=15307

 Score = 41.0 bits (44),  Expect = 0.037
 Identities = 25/27 (93%), Gaps = 0/27 (0%)
 Strand=Plus/Minus

Query  30   GCAGCGTCAGATGTGTATAAGAGACAG  56
            |||| | ||||||||||||||||||||
Sbjct  240  GCAGTGGCAGATGTGTATAAGAGACAG  214


>NC_048209.1 Zambian malbrouck virus 1 isolate SHFVagmMal_seqID_01, 
partial genome
Length=15307

 Score = 41.0 bits (44),  Expect = 0.037
 Identities = 25/27 (93%), Gaps = 0/27 (0%)
 Strand=Plus/Minus

Query  30   GCAGCGTCAGATGTGTATAAGAGACAG  56
            |||| | ||||||||||||||||||||
Sbjct  240  GCAGTGGCAGATGTGTATAAGAGACAG  214


>KT166441.1 Zambian malbrouck virus 1 isolate SHFVagmMal_seqID_01, 
partial genome
Length=15307

 Score = 41.0 bits (44),  Expect = 0.037
 Identities = 25/27 (93%), Gaps = 0/27 (0%)
 Strand=Plus/Minus

Query  30   GCAGCGTCAGATGTGTATAAGAGACAG  56
            |||| | ||||||||||||||||||||
Sbjct  240  GCAGTGGCAGATGTGTATAAGAGACAG  214


>NC_049459.1 Salmonella phage SW9, complete genome
Length=31123

 Score = 37.4 bits (40),  Expect = 0.44
 Identities = 20/20 (100%), Gaps = 0/20 (0%)
 Strand=Plus/Plus

Query  38  AGATGTGTATAAGAGACAGG  57
           ||||||||||||||||||||
Sbjct  12  AGATGTGTATAAGAGACAGG  31


>NC_028954.1 Rhodobacter phage RcRhea, complete genome
Length=36065

 Score = 37.4 bits (40),  Expect = 0.44
 Identities = 20/20 (100%), Gaps = 0/20 (0%)
 Strand=Plus/Minus

Query  37  CAGATGTGTATAAGAGACAG  56
           ||||||||||||||||||||
Sbjct  81  CAGATGTGTATAAGAGACAG  62


>MK972711.1 Salmonella phage SW9, complete genome
Length=31123

 Score = 37.4 bits (40),  Expect = 0.44
 Identities = 20/20 (100%), Gaps = 0/20 (0%)
 Strand=Plus/Plus

Query  38  AGATGTGTATAAGAGACAGG  57
           ||||||||||||||||||||
Sbjct  12  AGATGTGTATAAGAGACAGG  31


>KR935216.1 Rhodobacter phage RcRhea, complete genome
Length=36065

 Score = 37.4 bits (40),  Expect = 0.44
 Identities = 20/20 (100%), Gaps = 0/20 (0%)
 Strand=Plus/Minus

Query  37  CAGATGTGTATAAGAGACAG  56
           ||||||||||||||||||||
Sbjct  81  CAGATGTGTATAAGAGACAG  62


>NC_030402.1 Ungulate bocaparvovirus 6 strain Ungulate bocaparvovirus 
6 strain USII/03, complete genome
Length=5224

 Score = 37.4 bits (40),  Expect = 0.44
 Identities = 29/35 (83%), Gaps = 0/35 (0%)
 Strand=Plus/Plus

Query  23  TTCGTCGGCAGCGTCAGATGTGTATAAGAGACAGG  57
           || ||||  |||||||||||||  ||| |||||||
Sbjct  46  TTTGTCGTGAGCGTCAGATGTGGCTAATAGACAGG  80


>KU172421.1 Ungulate bocaparvovirus 6 strain Ungulate bocaparvovirus 
6 strain USII/03, complete genome
Length=5224

 Score = 37.4 bits (40),  Expect = 0.44
 Identities = 29/35 (83%), Gaps = 0/35 (0%)
 Strand=Plus/Plus

Query  23  TTCGTCGGCAGCGTCAGATGTGTATAAGAGACAGG  57
           || ||||  |||||||||||||  ||| |||||||
Sbjct  46  TTTGTCGTGAGCGTCAGATGTGGCTAATAGACAGG  80


>NC_047836.1 Marinomonas phage CB5A, complete genome
Length=45385

 Score = 36.5 bits (39),  Expect = 1.6
 Identities = 21/22 (95%), Gaps = 0/22 (0%)
 Strand=Plus/Plus

Query  113    ATGGAGGCGGCGAGGGCTTGGA  134
              |||||||||||||||||| |||
Sbjct  20402  ATGGAGGCGGCGAGGGCTGGGA  20423


>MF481197.1 Marinomonas phage CB5A, complete genome
Length=45385

 Score = 36.5 bits (39),  Expect = 1.6
 Identities = 21/22 (95%), Gaps = 0/22 (0%)
 Strand=Plus/Plus

Query  113    ATGGAGGCGGCGAGGGCTTGGA  134
              |||||||||||||||||| |||
Sbjct  20402  ATGGAGGCGGCGAGGGCTGGGA  20423


>NC_041845.1 Flavobacterium phage FCV-1, complete genome
Length=46450

 Score = 35.6 bits (38),  Expect = 1.6
 Identities = 19/19 (100%), Gaps = 0/19 (0%)
 Strand=Plus/Minus

Query  38     AGATGTGTATAAGAGACAG  56
              |||||||||||||||||||
Sbjct  46443  AGATGTGTATAAGAGACAG  46425


>NC_028890.1 Bacillus phage TsarBomba, complete genome
Length=162486

 Score = 35.6 bits (38),  Expect = 1.6
 Identities = 22/24 (92%), Gaps = 0/24 (0%)
 Strand=Plus/Plus

Query  37      CAGATGTGTATAAGAGACAGGAGA  60
               ||||  ||||||||||||||||||
Sbjct  154236  CAGAACTGTATAAGAGACAGGAGA  154259


>KY979235.1 Flavobacterium phage FCV-1, complete genome
Length=46450

 Score = 35.6 bits (38),  Expect = 1.6
 Identities = 19/19 (100%), Gaps = 0/19 (0%)
 Strand=Plus/Minus

Query  38     AGATGTGTATAAGAGACAG  56
              |||||||||||||||||||
Sbjct  46443  AGATGTGTATAAGAGACAG  46425


>KT224359.1 Bacillus phage TsarBomba, complete genome
Length=162486

 Score = 35.6 bits (38),  Expect = 1.6
 Identities = 22/24 (92%), Gaps = 0/24 (0%)
 Strand=Plus/Plus

Query  37      CAGATGTGTATAAGAGACAGGAGA  60
               ||||  ||||||||||||||||||
Sbjct  154236  CAGAACTGTATAAGAGACAGGAGA  154259


>NC_020850.1 Vibrio phage VBM1 genomic sequence
Length=38374

 Score = 33.7 bits (36),  Expect = 5.4
 Identities = 18/18 (100%), Gaps = 0/18 (0%)
 Strand=Plus/Minus

Query  88     CGAAAAACCGAAAGCAAA  105
              ||||||||||||||||||
Sbjct  12282  CGAAAAACCGAAAGCAAA  12265


>HQ317386.1 Vibrio phage VBM1 genomic sequence
Length=38374

 Score = 33.7 bits (36),  Expect = 5.4
 Identities = 18/18 (100%), Gaps = 0/18 (0%)
 Strand=Plus/Minus

Query  88     CGAAAAACCGAAAGCAAA  105
              ||||||||||||||||||
Sbjct  12282  CGAAAAACCGAAAGCAAA  12265


Lambda      K        H
   0.634    0.408    0.912 

Gapped
Lambda      K        H
   0.625    0.410    0.780 

Effective search space used: 78096082944


Query= TRINITY_DN13_c0_g1_i1 len=333 path=[0:0-47 1:48-48 6:49-197
7:198-291 9:292-332]

Length=333
                                                                      Score        E
Sequences producing significant alignments:                          (Bits)     Value

NC_001501.1 Moloney murine leukemia virus, complete genome            414        2e-114
AF033811.1 Moloney murine leukemia virus, complete genome             414        2e-114
NC_001501.1 Moloney murine leukemia virus, complete genome            414        2e-114
AF033811.1 Moloney murine leukemia virus, complete genome             414        2e-114
NC_029853.1 Mus musculus mobilized endogenous polytropic provirus...  409        1e-112
FJ544577.2 Mus musculus mobilized endogenous polytropic provirus ...  409        1e-112
NC_001362.1 Friend murine leukemia virus FB29 complete genome         405        1e-111
Z11128.1 Friend murine leukemia virus FB29 complete genome            405        1e-111
NC_001362.1 Friend murine leukemia virus FB29 complete genome         405        1e-111
NC_001819.1 Rauscher murine leukemia virus, complete genome           405        1e-111
Z11128.1 Friend murine leukemia virus FB29 complete genome            405        1e-111
NC_001500.1 Spleen focus-forming virus, complete genome               387        3e-106
K00021.1 Friend spleen focus-forming virus (proviral), complete g...  387        3e-106
NC_007815.2 PreXMRV-1 provirus, complete genome                       327        3e-88 
FR871849.1 PreXMRV-1 complete proviral genome                         327        3e-88 
NC_007815.2 PreXMRV-1 provirus, complete genome                       327        3e-88 
FR871849.1 PreXMRV-1 complete proviral genome                         327        3e-88 
NC_001702.1 Murine type C retrovirus, complete genome                 324        3e-87 
X94150.1 Retroviridae complete genome (murine type C retrovirus)      324        3e-87 
NC_001702.1 Murine type C retrovirus, complete genome                 324        3e-87 
X94150.1 Retroviridae complete genome (murine type C retrovirus)      324        3e-87 
NC_001885.3 Gibbon ape leukemia virus gag, pol, and env genes, co...  114        3e-24 
M26927.1 Gibbon ape leukemia virus gag, pol, and env genes, compl...  114        3e-24 
NC_039228.1 Koala retrovirus gag protein (gag), pol protein (pol)...  111        4e-23 
AF151794.2 Koala retrovirus gag protein (gag), pol protein (pol),...  111        4e-23 
NC_009889.1 RD114 retrovirus, complete genome                         80.6       7e-14 
EU030001.1 RD114 retrovirus isolate SC3C, complete genome             80.6       7e-14 
KX574342.1 Cod iridovirus isolate GAM14001, complete genome           60.8       6e-08 
NC_049459.1 Salmonella phage SW9, complete genome                     55.4       3e-06 
NC_048142.1 Acinetobacter phage AbKT21phiIII, complete genome         55.4       3e-06 
MK972711.1 Salmonella phage SW9, complete genome                      55.4       3e-06 
MK278859.1 Acinetobacter phage AbKT21phiIII, complete genome          55.4       3e-06 
NC_040603.1 Red-crowned crane parvovirus isolate yc-7, complete g...  50.9       1e-04 
KY312546.1 Red-crowned crane parvovirus isolate yc-7, complete ge...  50.9       1e-04 
NC_030953.1 Shigella phage SHFML-11, complete genome                  47.3       0.001 
KX130861.1 Shigella phage SHFML-11, complete genome                   47.3       0.001 
NC_048209.1 Zambian malbrouck virus 1 isolate SHFVagmMal_seqID_01...  41.0       0.058 
KT166441.1 Zambian malbrouck virus 1 isolate SHFVagmMal_seqID_01,...  41.0       0.058 
NC_048209.1 Zambian malbrouck virus 1 isolate SHFVagmMal_seqID_01...  41.0       0.058 
KT166441.1 Zambian malbrouck virus 1 isolate SHFVagmMal_seqID_01,...  41.0       0.058 
NC_003059.1 Porcine endogenous retrovirus E, complete genome          40.1       0.20  
AF356697.1 Porcine endogenous retrovirus class E clone P14.1, com...  40.1       0.20  
NC_003059.1 Porcine endogenous retrovirus E, complete genome          40.1       0.20  
AF356697.1 Porcine endogenous retrovirus class E clone P14.1, com...  40.1       0.20  
NC_030402.1 Ungulate bocaparvovirus 6 strain Ungulate bocaparvovi...  39.2       0.20  
KU172421.1 Ungulate bocaparvovirus 6 strain Ungulate bocaparvovir...  39.2       0.20  
MK227353.1 Corella adenovirus 1 isolate CorAdV1/Melbourne/2015, c...  38.3       0.70  
NC_041845.1 Flavobacterium phage FCV-1, complete genome               37.4       0.70  
NC_028954.1 Rhodobacter phage RcRhea, complete genome                 37.4       0.70  
KY979235.1 Flavobacterium phage FCV-1, complete genome                37.4       0.70  
KR935216.1 Rhodobacter phage RcRhea, complete genome                  37.4       0.70  
NC_049932.1 Enterococcus phage vB_EfaP_Ef6.2, complete genome         35.6       2.5   
MK721188.1 Enterococcus phage vB_EfaP_Ef6.2, complete genome          35.6       2.5   
NC_049509.1 Salmonella phage P46FS4, complete genome                  34.6       8.6   
NC_028955.1 Prochlorococcus phage P-TIM68, complete genome            34.6       8.6   
NC_013693.1 Shigella phage phiSboM-AG3, complete genome               34.6       8.6   
MT078988.1 Salmonella phage P46FS4 strain Salmonella sp., complet...  34.6       8.6   
KM359505.1 Prochlorococcus phage P-TIM68, complete genome             34.6       8.6   
FJ373894.1 Shigella phage phiSboM-AG3, complete genome                34.6       8.6   
NC_055329.1 Chagres virus segment M, complete sequence                34.6       8.6   
HM566146.1 Chagres virus segment M, complete sequence                 34.6       8.6   
NC_037667.1 Pandoravirus quercus, complete genome                     33.7       8.6   
NC_009127.1 Cyprinid herpesvirus 3, complete genome                   33.7       8.6   
NC_008030.1 Nile crocodilepox virus, complete genome                  33.7       8.6   
MG011689.1 Pandoravirus quercus, complete genome                      33.7       8.6   
DQ657948.1 Cyprinid herpesvirus 3 strain KHV-U, complete genome       33.7       8.6   
DQ356948.1 Nile crocodilepox virus, complete genome                   33.7       8.6   
NC_009127.1 Cyprinid herpesvirus 3, complete genome                   33.7       8.6   
NC_008030.1 Nile crocodilepox virus, complete genome                  33.7       8.6   
DQ657948.1 Cyprinid herpesvirus 3 strain KHV-U, complete genome       33.7       8.6   
DQ356948.1 Nile crocodilepox virus, complete genome                   33.7       8.6   


>NC_001501.1 Moloney murine leukemia virus, complete genome
Length=8332

 Score = 414 bits (458),  Expect = 2e-114
 Identities = 238/244 (98%), Gaps = 0/244 (0%)
 Strand=Plus/Minus

Query  49    CAATGGGGCTGCCATTTCCGCAAACCCAGGGATCCAGAGGCGACAGAAGCCTGCCGTCCC  108
             ||| |||||||||||||| |||||||||||||||||||||||||||||||||||||||||
Sbjct  3305  CAAGGGGGCTGCCATTTCTGCAAACCCAGGGATCCAGAGGCGACAGAAGCCTGCCGTCCC  3246

Query  109   TAGGAACTCCCTTAGTTGTCGAGGGGTCTTCGGAGTAGGCTGCCCCATCACAGTCTCTTT  168
             ||||||||||||||||||||||||||||||||||||||||||||||||||||||||||||
Sbjct  3245  TAGGAACTCCCTTAGTTGTCGAGGGGTCTTCGGAGTAGGCTGCCCCATCACAGTCTCTTT  3186

Query  169   TCTGGCCTCAGTCAGCCATCTCTGACCCTCTTTTAGGAGATACCCCAGATACTTGACCTG  228
             |||||||||||||||||||||||||||||||||||| |||||||||||||||||||||||
Sbjct  3185  TCTGGCCTCAGTCAGCCATCTCTGACCCTCTTTTAGAAGATACCCCAGATACTTGACCTG  3126

Query  229   TTTCTGGCAAAGTTGGGCTTTCTTGGCCGAGGCCCGATACCCGAGGTTTCCTAGGGTTAG  288
             ||||||||||| |||||||||||||||||||||||||||||||||||| ||||||||| |
Sbjct  3125  TTTCTGGCAAATTTGGGCTTTCTTGGCCGAGGCCCGATACCCGAGGTTCCCTAGGGTTTG  3066

Query  289   TAAC  292
             ||||
Sbjct  3065  TAAC  3062


>AF033811.1 Moloney murine leukemia virus, complete genome
Length=8332

 Score = 414 bits (458),  Expect = 2e-114
 Identities = 238/244 (98%), Gaps = 0/244 (0%)
 Strand=Plus/Minus

Query  49    CAATGGGGCTGCCATTTCCGCAAACCCAGGGATCCAGAGGCGACAGAAGCCTGCCGTCCC  108
             ||| |||||||||||||| |||||||||||||||||||||||||||||||||||||||||
Sbjct  3305  CAAGGGGGCTGCCATTTCTGCAAACCCAGGGATCCAGAGGCGACAGAAGCCTGCCGTCCC  3246

Query  109   TAGGAACTCCCTTAGTTGTCGAGGGGTCTTCGGAGTAGGCTGCCCCATCACAGTCTCTTT  168
             ||||||||||||||||||||||||||||||||||||||||||||||||||||||||||||
Sbjct  3245  TAGGAACTCCCTTAGTTGTCGAGGGGTCTTCGGAGTAGGCTGCCCCATCACAGTCTCTTT  3186

Query  169   TCTGGCCTCAGTCAGCCATCTCTGACCCTCTTTTAGGAGATACCCCAGATACTTGACCTG  228
             |||||||||||||||||||||||||||||||||||| |||||||||||||||||||||||
Sbjct  3185  TCTGGCCTCAGTCAGCCATCTCTGACCCTCTTTTAGAAGATACCCCAGATACTTGACCTG  3126

Query  229   TTTCTGGCAAAGTTGGGCTTTCTTGGCCGAGGCCCGATACCCGAGGTTTCCTAGGGTTAG  288
             ||||||||||| |||||||||||||||||||||||||||||||||||| ||||||||| |
Sbjct  3125  TTTCTGGCAAATTTGGGCTTTCTTGGCCGAGGCCCGATACCCGAGGTTCCCTAGGGTTTG  3066

Query  289   TAAC  292
             ||||
Sbjct  3065  TAAC  3062


>NC_001501.1 Moloney murine leukemia virus, complete genome
Length=8332

 Score = 414 bits (458),  Expect = 2e-114
 Identities = 238/244 (98%), Gaps = 0/244 (0%)
 Strand=Plus/Minus

Query  49    CAATGGGGCTGCCATTTCCGCAAACCCAGGGATCCAGAGGCGACAGAAGCCTGCCGTCCC  108
             ||| |||||||||||||| |||||||||||||||||||||||||||||||||||||||||
Sbjct  3305  CAAGGGGGCTGCCATTTCTGCAAACCCAGGGATCCAGAGGCGACAGAAGCCTGCCGTCCC  3246

Query  109   TAGGAACTCCCTTAGTTGTCGAGGGGTCTTCGGAGTAGGCTGCCCCATCACAGTCTCTTT  168
             ||||||||||||||||||||||||||||||||||||||||||||||||||||||||||||
Sbjct  3245  TAGGAACTCCCTTAGTTGTCGAGGGGTCTTCGGAGTAGGCTGCCCCATCACAGTCTCTTT  3186

Query  169   TCTGGCCTCAGTCAGCCATCTCTGACCCTCTTTTAGGAGATACCCCAGATACTTGACCTG  228
             |||||||||||||||||||||||||||||||||||| |||||||||||||||||||||||
Sbjct  3185  TCTGGCCTCAGTCAGCCATCTCTGACCCTCTTTTAGAAGATACCCCAGATACTTGACCTG  3126

Query  229   TTTCTGGCAAAGTTGGGCTTTCTTGGCCGAGGCCCGATACCCGAGGTTTCCTAGGGTTAG  288
             ||||||||||| |||||||||||||||||||||||||||||||||||| ||||||||| |
Sbjct  3125  TTTCTGGCAAATTTGGGCTTTCTTGGCCGAGGCCCGATACCCGAGGTTCCCTAGGGTTTG  3066

Query  289   TAAC  292
             ||||
Sbjct  3065  TAAC  3062


>AF033811.1 Moloney murine leukemia virus, complete genome
Length=8332

 Score = 414 bits (458),  Expect = 2e-114
 Identities = 238/244 (98%), Gaps = 0/244 (0%)
 Strand=Plus/Minus

Query  49    CAATGGGGCTGCCATTTCCGCAAACCCAGGGATCCAGAGGCGACAGAAGCCTGCCGTCCC  108
             ||| |||||||||||||| |||||||||||||||||||||||||||||||||||||||||
Sbjct  3305  CAAGGGGGCTGCCATTTCTGCAAACCCAGGGATCCAGAGGCGACAGAAGCCTGCCGTCCC  3246

Query  109   TAGGAACTCCCTTAGTTGTCGAGGGGTCTTCGGAGTAGGCTGCCCCATCACAGTCTCTTT  168
             ||||||||||||||||||||||||||||||||||||||||||||||||||||||||||||
Sbjct  3245  TAGGAACTCCCTTAGTTGTCGAGGGGTCTTCGGAGTAGGCTGCCCCATCACAGTCTCTTT  3186

Query  169   TCTGGCCTCAGTCAGCCATCTCTGACCCTCTTTTAGGAGATACCCCAGATACTTGACCTG  228
             |||||||||||||||||||||||||||||||||||| |||||||||||||||||||||||
Sbjct  3185  TCTGGCCTCAGTCAGCCATCTCTGACCCTCTTTTAGAAGATACCCCAGATACTTGACCTG  3126

Query  229   TTTCTGGCAAAGTTGGGCTTTCTTGGCCGAGGCCCGATACCCGAGGTTTCCTAGGGTTAG  288
             ||||||||||| |||||||||||||||||||||||||||||||||||| ||||||||| |
Sbjct  3125  TTTCTGGCAAATTTGGGCTTTCTTGGCCGAGGCCCGATACCCGAGGTTCCCTAGGGTTTG  3066

Query  289   TAAC  292
             ||||
Sbjct  3065  TAAC  3062


>NC_029853.1 Mus musculus mobilized endogenous polytropic provirus 
clone 15 truncated gag-pol polyprotein (gag) and envelope 
protein (env) genes, complete cds
Length=8183

 Score = 409 bits (453),  Expect = 1e-112
 Identities = 237/244 (97%), Gaps = 0/244 (0%)
 Strand=Plus/Minus

Query  49    CAATGGGGCTGCCATTTCCGCAAACCCAGGGATCCAGAGGCGACAGAAGCCTGCCGTCCC  108
             ||| |||||||||||||| |||||||||||||||||||||||||||||||||||||||||
Sbjct  3459  CAAGGGGGCTGCCATTTCTGCAAACCCAGGGATCCAGAGGCGACAGAAGCCTGCCGTCCC  3400

Query  109   TAGGAACTCCCTTAGTTGTCGAGGGGTCTTCGGAGTAGGCTGCCCCATCACAGTCTCTTT  168
             ||||||||||||||||||||||||||||||||||||||||||||||||||||||||||||
Sbjct  3399  TAGGAACTCCCTTAGTTGTCGAGGGGTCTTCGGAGTAGGCTGCCCCATCACAGTCTCTTT  3340

Query  169   TCTGGCCTCAGTCAGCCATCTCTGACCCTCTTTTAGGAGATACCCCAGATACTTGACCTG  228
             ||||||| |||||||||||||||||||||||||||| |||||||||||||||||||||||
Sbjct  3339  TCTGGCCCCAGTCAGCCATCTCTGACCCTCTTTTAGAAGATACCCCAGATACTTGACCTG  3280

Query  229   TTTCTGGCAAAGTTGGGCTTTCTTGGCCGAGGCCCGATACCCGAGGTTTCCTAGGGTTAG  288
             ||||||||||| |||||||||||||||||||||||||||||||||||| ||||||||| |
Sbjct  3279  TTTCTGGCAAATTTGGGCTTTCTTGGCCGAGGCCCGATACCCGAGGTTCCCTAGGGTTTG  3220

Query  289   TAAC  292
             ||||
Sbjct  3219  TAAC  3216


>FJ544577.2 Mus musculus mobilized endogenous polytropic provirus 
clone 15 truncated gag-pol polyprotein (gag) and envelope 
protein (env) genes, complete cds
Length=8183

 Score = 409 bits (453),  Expect = 1e-112
 Identities = 237/244 (97%), Gaps = 0/244 (0%)
 Strand=Plus/Minus

Query  49    CAATGGGGCTGCCATTTCCGCAAACCCAGGGATCCAGAGGCGACAGAAGCCTGCCGTCCC  108
             ||| |||||||||||||| |||||||||||||||||||||||||||||||||||||||||
Sbjct  3459  CAAGGGGGCTGCCATTTCTGCAAACCCAGGGATCCAGAGGCGACAGAAGCCTGCCGTCCC  3400

Query  109   TAGGAACTCCCTTAGTTGTCGAGGGGTCTTCGGAGTAGGCTGCCCCATCACAGTCTCTTT  168
             ||||||||||||||||||||||||||||||||||||||||||||||||||||||||||||
Sbjct  3399  TAGGAACTCCCTTAGTTGTCGAGGGGTCTTCGGAGTAGGCTGCCCCATCACAGTCTCTTT  3340

Query  169   TCTGGCCTCAGTCAGCCATCTCTGACCCTCTTTTAGGAGATACCCCAGATACTTGACCTG  228
             ||||||| |||||||||||||||||||||||||||| |||||||||||||||||||||||
Sbjct  3339  TCTGGCCCCAGTCAGCCATCTCTGACCCTCTTTTAGAAGATACCCCAGATACTTGACCTG  3280

Query  229   TTTCTGGCAAAGTTGGGCTTTCTTGGCCGAGGCCCGATACCCGAGGTTTCCTAGGGTTAG  288
             ||||||||||| |||||||||||||||||||||||||||||||||||| ||||||||| |
Sbjct  3279  TTTCTGGCAAATTTGGGCTTTCTTGGCCGAGGCCCGATACCCGAGGTTCCCTAGGGTTTG  3220

Query  289   TAAC  292
             ||||
Sbjct  3219  TAAC  3216


>NC_001362.1 Friend murine leukemia virus FB29 complete genome
Length=8323

 Score = 405 bits (448),  Expect = 1e-111
 Identities = 236/244 (97%), Gaps = 0/244 (0%)
 Strand=Plus/Minus

Query  49    CAATGGGGCTGCCATTTCCGCAAACCCAGGGATCCAGAGGCGACAGAAGCCTGCCGTCCC  108
             ||| |||||||||||||| |||||||||||||||||||||||||||||||||||||||||
Sbjct  3567  CAAGGGGGCTGCCATTTCTGCAAACCCAGGGATCCAGAGGCGACAGAAGCCTGCCGTCCC  3508

Query  109   TAGGAACTCCCTTAGTTGTCGAGGGGTCTTCGGAGTAGGCTGCCCCATCACAGTCTCTTT  168
             ||||||||||||||||||||||||||||||||||||||||||||||||||||||||||||
Sbjct  3507  TAGGAACTCCCTTAGTTGTCGAGGGGTCTTCGGAGTAGGCTGCCCCATCACAGTCTCTTT  3448

Query  169   TCTGGCCTCAGTCAGCCATCTCTGACCCTCTTTTAGGAGATACCCCAGATACTTGACCTG  228
             |||||||||||||||||||||||||||||||||||| |||||||||||||||||||||||
Sbjct  3447  TCTGGCCTCAGTCAGCCATCTCTGACCCTCTTTTAGAAGATACCCCAGATACTTGACCTG  3388

Query  229   TTTCTGGCAAAGTTGGGCTTTCTTGGCCGAGGCCCGATACCCGAGGTTTCCTAGGGTTAG  288
             ||||||||||| ||||||||||||||||||||||||||| |||||||  ||||||||| |
Sbjct  3387  TTTCTGGCAAATTTGGGCTTTCTTGGCCGAGGCCCGATATCCGAGGTCCCCTAGGGTTTG  3328

Query  289   TAAC  292
             ||||
Sbjct  3327  TAAC  3324


>Z11128.1 Friend murine leukemia virus FB29 complete genome
Length=8323

 Score = 405 bits (448),  Expect = 1e-111
 Identities = 236/244 (97%), Gaps = 0/244 (0%)
 Strand=Plus/Minus

Query  49    CAATGGGGCTGCCATTTCCGCAAACCCAGGGATCCAGAGGCGACAGAAGCCTGCCGTCCC  108
             ||| |||||||||||||| |||||||||||||||||||||||||||||||||||||||||
Sbjct  3567  CAAGGGGGCTGCCATTTCTGCAAACCCAGGGATCCAGAGGCGACAGAAGCCTGCCGTCCC  3508

Query  109   TAGGAACTCCCTTAGTTGTCGAGGGGTCTTCGGAGTAGGCTGCCCCATCACAGTCTCTTT  168
             ||||||||||||||||||||||||||||||||||||||||||||||||||||||||||||
Sbjct  3507  TAGGAACTCCCTTAGTTGTCGAGGGGTCTTCGGAGTAGGCTGCCCCATCACAGTCTCTTT  3448

Query  169   TCTGGCCTCAGTCAGCCATCTCTGACCCTCTTTTAGGAGATACCCCAGATACTTGACCTG  228
             |||||||||||||||||||||||||||||||||||| |||||||||||||||||||||||
Sbjct  3447  TCTGGCCTCAGTCAGCCATCTCTGACCCTCTTTTAGAAGATACCCCAGATACTTGACCTG  3388

Query  229   TTTCTGGCAAAGTTGGGCTTTCTTGGCCGAGGCCCGATACCCGAGGTTTCCTAGGGTTAG  288
             ||||||||||| ||||||||||||||||||||||||||| |||||||  ||||||||| |
Sbjct  3387  TTTCTGGCAAATTTGGGCTTTCTTGGCCGAGGCCCGATATCCGAGGTCCCCTAGGGTTTG  3328

Query  289   TAAC  292
             ||||
Sbjct  3327  TAAC  3324


>NC_001362.1 Friend murine leukemia virus FB29 complete genome
Length=8323

 Score = 405 bits (448),  Expect = 1e-111
 Identities = 236/244 (97%), Gaps = 0/244 (0%)
 Strand=Plus/Minus

Query  49    CAATGGGGCTGCCATTTCCGCAAACCCAGGGATCCAGAGGCGACAGAAGCCTGCCGTCCC  108
             ||| |||||||||||||| |||||||||||||||||||||||||||||||||||||||||
Sbjct  3567  CAAGGGGGCTGCCATTTCTGCAAACCCAGGGATCCAGAGGCGACAGAAGCCTGCCGTCCC  3508

Query  109   TAGGAACTCCCTTAGTTGTCGAGGGGTCTTCGGAGTAGGCTGCCCCATCACAGTCTCTTT  168
             ||||||||||||||||||||||||||||||||||||||||||||||||||||||||||||
Sbjct  3507  TAGGAACTCCCTTAGTTGTCGAGGGGTCTTCGGAGTAGGCTGCCCCATCACAGTCTCTTT  3448

Query  169   TCTGGCCTCAGTCAGCCATCTCTGACCCTCTTTTAGGAGATACCCCAGATACTTGACCTG  228
             |||||||||||||||||||||||||||||||||||| |||||||||||||||||||||||
Sbjct  3447  TCTGGCCTCAGTCAGCCATCTCTGACCCTCTTTTAGAAGATACCCCAGATACTTGACCTG  3388

Query  229   TTTCTGGCAAAGTTGGGCTTTCTTGGCCGAGGCCCGATACCCGAGGTTTCCTAGGGTTAG  288
             ||||||||||| ||||||||||||||||||||||||||| |||||||  ||||||||| |
Sbjct  3387  TTTCTGGCAAATTTGGGCTTTCTTGGCCGAGGCCCGATATCCGAGGTCCCCTAGGGTTTG  3328

Query  289   TAAC  292
             ||||
Sbjct  3327  TAAC  3324


>NC_001819.1 Rauscher murine leukemia virus, complete genome
Length=8282

 Score = 405 bits (448),  Expect = 1e-111
 Identities = 236/244 (97%), Gaps = 0/244 (0%)
 Strand=Plus/Minus

Query  49    CAATGGGGCTGCCATTTCCGCAAACCCAGGGATCCAGAGGCGACAGAAGCCTGCCGTCCC  108
             ||| |||||||||||||| |||||||||||||||||||||||||||||||||||||||||
Sbjct  3567  CAAGGGGGCTGCCATTTCTGCAAACCCAGGGATCCAGAGGCGACAGAAGCCTGCCGTCCC  3508

Query  109   TAGGAACTCCCTTAGTTGTCGAGGGGTCTTCGGAGTAGGCTGCCCCATCACAGTCTCTTT  168
             ||||||||||||||||||||||||||||||||||||||||||||||||||||||||||||
Sbjct  3507  TAGGAACTCCCTTAGTTGTCGAGGGGTCTTCGGAGTAGGCTGCCCCATCACAGTCTCTTT  3448

Query  169   TCTGGCCTCAGTCAGCCATCTCTGACCCTCTTTTAGGAGATACCCCAGATACTTGACCTG  228
             |||||||||||||||||||||||||||||||||||| |||||||||||||||||||||||
Sbjct  3447  TCTGGCCTCAGTCAGCCATCTCTGACCCTCTTTTAGAAGATACCCCAGATACTTGACCTG  3388

Query  229   TTTCTGGCAAAGTTGGGCTTTCTTGGCCGAGGCCCGATACCCGAGGTTTCCTAGGGTTAG  288
             ||||||||||| ||||||||||||||||||||||||||| |||||||  ||||||||| |
Sbjct  3387  TTTCTGGCAAATTTGGGCTTTCTTGGCCGAGGCCCGATATCCGAGGTCCCCTAGGGTTTG  3328

Query  289   TAAC  292
             ||||
Sbjct  3327  TAAC  3324


>Z11128.1 Friend murine leukemia virus FB29 complete genome
Length=8323

 Score = 405 bits (448),  Expect = 1e-111
 Identities = 236/244 (97%), Gaps = 0/244 (0%)
 Strand=Plus/Minus

Query  49    CAATGGGGCTGCCATTTCCGCAAACCCAGGGATCCAGAGGCGACAGAAGCCTGCCGTCCC  108
             ||| |||||||||||||| |||||||||||||||||||||||||||||||||||||||||
Sbjct  3567  CAAGGGGGCTGCCATTTCTGCAAACCCAGGGATCCAGAGGCGACAGAAGCCTGCCGTCCC  3508

Query  109   TAGGAACTCCCTTAGTTGTCGAGGGGTCTTCGGAGTAGGCTGCCCCATCACAGTCTCTTT  168
             ||||||||||||||||||||||||||||||||||||||||||||||||||||||||||||
Sbjct  3507  TAGGAACTCCCTTAGTTGTCGAGGGGTCTTCGGAGTAGGCTGCCCCATCACAGTCTCTTT  3448

Query  169   TCTGGCCTCAGTCAGCCATCTCTGACCCTCTTTTAGGAGATACCCCAGATACTTGACCTG  228
             |||||||||||||||||||||||||||||||||||| |||||||||||||||||||||||
Sbjct  3447  TCTGGCCTCAGTCAGCCATCTCTGACCCTCTTTTAGAAGATACCCCAGATACTTGACCTG  3388

Query  229   TTTCTGGCAAAGTTGGGCTTTCTTGGCCGAGGCCCGATACCCGAGGTTTCCTAGGGTTAG  288
             ||||||||||| ||||||||||||||||||||||||||| |||||||  ||||||||| |
Sbjct  3387  TTTCTGGCAAATTTGGGCTTTCTTGGCCGAGGCCCGATATCCGAGGTCCCCTAGGGTTTG  3328

Query  289   TAAC  292
             ||||
Sbjct  3327  TAAC  3324


>NC_001500.1 Spleen focus-forming virus, complete genome
Length=6296

 Score = 387 bits (428),  Expect = 3e-106
 Identities = 232/244 (95%), Gaps = 0/244 (0%)
 Strand=Plus/Minus

Query  49    CAATGGGGCTGCCATTTCCGCAAACCCAGGGATCCAGAGGCGACAGAAGCCTGCCGTCCC  108
             ||| |||||||||||||| |||||||| ||||||||||||||||||||||||||||||||
Sbjct  3157  CAAGGGGGCTGCCATTTCTGCAAACCCGGGGATCCAGAGGCGACAGAAGCCTGCCGTCCC  3098

Query  109   TAGGAACTCCCTTAGTTGTCGAGGGGTCTTCGGAGTAGGCTGCCCCATCACAGTCTCTTT  168
             |||||||||||||||||||||||||||||| |||||||||||||||||||||||||||||
Sbjct  3097  TAGGAACTCCCTTAGTTGTCGAGGGGTCTTTGGAGTAGGCTGCCCCATCACAGTCTCTTT  3038

Query  169   TCTGGCCTCAGTCAGCCATCTCTGACCCTCTTTTAGGAGATACCCCAGATACTTGACCTG  228
             |||||||||||||||||||| ||||||||||||||| |||||||||||||||||||||||
Sbjct  3037  TCTGGCCTCAGTCAGCCATCCCTGACCCTCTTTTAGAAGATACCCCAGATACTTGACCTG  2978

Query  229   TTTCTGGCAAAGTTGGGCTTTCTTGGCCGAGGCCCGATACCCGAGGTTTCCTAGGGTTAG  288
             ||||||||||  ||||||||||||||||||||||||||| |||||||  ||||||||| |
Sbjct  2977  TTTCTGGCAATTTTGGGCTTTCTTGGCCGAGGCCCGATATCCGAGGTCCCCTAGGGTTTG  2918

Query  289   TAAC  292
             ||||
Sbjct  2917  TAAC  2914


>K00021.1 Friend spleen focus-forming virus (proviral), complete 
genome
Length=6296

 Score = 387 bits (428),  Expect = 3e-106
 Identities = 232/244 (95%), Gaps = 0/244 (0%)
 Strand=Plus/Minus

Query  49    CAATGGGGCTGCCATTTCCGCAAACCCAGGGATCCAGAGGCGACAGAAGCCTGCCGTCCC  108
             ||| |||||||||||||| |||||||| ||||||||||||||||||||||||||||||||
Sbjct  3157  CAAGGGGGCTGCCATTTCTGCAAACCCGGGGATCCAGAGGCGACAGAAGCCTGCCGTCCC  3098

Query  109   TAGGAACTCCCTTAGTTGTCGAGGGGTCTTCGGAGTAGGCTGCCCCATCACAGTCTCTTT  168
             |||||||||||||||||||||||||||||| |||||||||||||||||||||||||||||
Sbjct  3097  TAGGAACTCCCTTAGTTGTCGAGGGGTCTTTGGAGTAGGCTGCCCCATCACAGTCTCTTT  3038

Query  169   TCTGGCCTCAGTCAGCCATCTCTGACCCTCTTTTAGGAGATACCCCAGATACTTGACCTG  228
             |||||||||||||||||||| ||||||||||||||| |||||||||||||||||||||||
Sbjct  3037  TCTGGCCTCAGTCAGCCATCCCTGACCCTCTTTTAGAAGATACCCCAGATACTTGACCTG  2978

Query  229   TTTCTGGCAAAGTTGGGCTTTCTTGGCCGAGGCCCGATACCCGAGGTTTCCTAGGGTTAG  288
             ||||||||||  ||||||||||||||||||||||||||| |||||||  ||||||||| |
Sbjct  2977  TTTCTGGCAATTTTGGGCTTTCTTGGCCGAGGCCCGATATCCGAGGTCCCCTAGGGTTTG  2918

Query  289   TAAC  292
             ||||
Sbjct  2917  TAAC  2914


>NC_007815.2 PreXMRV-1 provirus, complete genome
Length=8197

 Score = 327 bits (362),  Expect = 3e-88
 Identities = 217/241 (90%), Gaps = 0/241 (0%)
 Strand=Plus/Minus

Query  50    AATGGGGCTGCCATTTCCGCAAACCCAGGGATCCAGAGGCGACAGAAGCCTGCCGTCCCT  109
             || ||||| |||||||||||||||||||||||||||||||| ||||||||||||||||||
Sbjct  3567  AAGGGGGCCGCCATTTCCGCAAACCCAGGGATCCAGAGGCGGCAGAAGCCTGCCGTCCCT  3508

Query  110   AGGAACTCCCTTAGTTGTCGAGGGGTCTTCGGAGTAGGCTGCCCCATCACAGTCTCTTTT  169
             ||||||||||||||||||||||| ||||| |||   || |||||||||||||||||||||
Sbjct  3507  AGGAACTCCCTTAGTTGTCGAGGAGTCTTTGGAACGGGTTGCCCCATCACAGTCTCTTTT  3448

Query  170   CTGGCCTCAGTCAGCCATCTCTGACCCTCTTTTAGGAGATACCCCAGATACTTGACCTGT  229
             || ||||||||||||||||||||||||||  | || || |||||||| || |||||||||
Sbjct  3447  CTAGCCTCAGTCAGCCATCTCTGACCCTCCCTCAGAAGGTACCCCAGGTATTTGACCTGT  3388

Query  230   TTCTGGCAAAGTTGGGCTTTCTTGGCCGAGGCCCGATACCCGAGGTTTCCTAGGGTTAGT  289
             |||||||| | |||||||||||||||||||||||| || |||||||  ||||||||| ||
Sbjct  3387  TTCTGGCAGATTTGGGCTTTCTTGGCCGAGGCCCGGTATCCGAGGTCCCCTAGGGTTTGT  3328

Query  290   A  290
             |
Sbjct  3327  A  3327


>FR871849.1 PreXMRV-1 complete proviral genome
Length=8197

 Score = 327 bits (362),  Expect = 3e-88
 Identities = 217/241 (90%), Gaps = 0/241 (0%)
 Strand=Plus/Minus

Query  50    AATGGGGCTGCCATTTCCGCAAACCCAGGGATCCAGAGGCGACAGAAGCCTGCCGTCCCT  109
             || ||||| |||||||||||||||||||||||||||||||| ||||||||||||||||||
Sbjct  3567  AAGGGGGCCGCCATTTCCGCAAACCCAGGGATCCAGAGGCGGCAGAAGCCTGCCGTCCCT  3508

Query  110   AGGAACTCCCTTAGTTGTCGAGGGGTCTTCGGAGTAGGCTGCCCCATCACAGTCTCTTTT  169
             ||||||||||||||||||||||| ||||| |||   || |||||||||||||||||||||
Sbjct  3507  AGGAACTCCCTTAGTTGTCGAGGAGTCTTTGGAACGGGTTGCCCCATCACAGTCTCTTTT  3448

Query  170   CTGGCCTCAGTCAGCCATCTCTGACCCTCTTTTAGGAGATACCCCAGATACTTGACCTGT  229
             || ||||||||||||||||||||||||||  | || || |||||||| || |||||||||
Sbjct  3447  CTAGCCTCAGTCAGCCATCTCTGACCCTCCCTCAGAAGGTACCCCAGGTATTTGACCTGT  3388

Query  230   TTCTGGCAAAGTTGGGCTTTCTTGGCCGAGGCCCGATACCCGAGGTTTCCTAGGGTTAGT  289
             |||||||| | |||||||||||||||||||||||| || |||||||  ||||||||| ||
Sbjct  3387  TTCTGGCAGATTTGGGCTTTCTTGGCCGAGGCCCGGTATCCGAGGTCCCCTAGGGTTTGT  3328

Query  290   A  290
             |
Sbjct  3327  A  3327


>NC_007815.2 PreXMRV-1 provirus, complete genome
Length=8197

 Score = 327 bits (362),  Expect = 3e-88
 Identities = 217/241 (90%), Gaps = 0/241 (0%)
 Strand=Plus/Minus

Query  50    AATGGGGCTGCCATTTCCGCAAACCCAGGGATCCAGAGGCGACAGAAGCCTGCCGTCCCT  109
             || ||||| |||||||||||||||||||||||||||||||| ||||||||||||||||||
Sbjct  3567  AAGGGGGCCGCCATTTCCGCAAACCCAGGGATCCAGAGGCGGCAGAAGCCTGCCGTCCCT  3508

Query  110   AGGAACTCCCTTAGTTGTCGAGGGGTCTTCGGAGTAGGCTGCCCCATCACAGTCTCTTTT  169
             ||||||||||||||||||||||| ||||| |||   || |||||||||||||||||||||
Sbjct  3507  AGGAACTCCCTTAGTTGTCGAGGAGTCTTTGGAACGGGTTGCCCCATCACAGTCTCTTTT  3448

Query  170   CTGGCCTCAGTCAGCCATCTCTGACCCTCTTTTAGGAGATACCCCAGATACTTGACCTGT  229
             || ||||||||||||||||||||||||||  | || || |||||||| || |||||||||
Sbjct  3447  CTAGCCTCAGTCAGCCATCTCTGACCCTCCCTCAGAAGGTACCCCAGGTATTTGACCTGT  3388

Query  230   TTCTGGCAAAGTTGGGCTTTCTTGGCCGAGGCCCGATACCCGAGGTTTCCTAGGGTTAGT  289
             |||||||| | |||||||||||||||||||||||| || |||||||  ||||||||| ||
Sbjct  3387  TTCTGGCAGATTTGGGCTTTCTTGGCCGAGGCCCGGTATCCGAGGTCCCCTAGGGTTTGT  3328

Query  290   A  290
             |
Sbjct  3327  A  3327


>FR871849.1 PreXMRV-1 complete proviral genome
Length=8197

 Score = 327 bits (362),  Expect = 3e-88
 Identities = 217/241 (90%), Gaps = 0/241 (0%)
 Strand=Plus/Minus

Query  50    AATGGGGCTGCCATTTCCGCAAACCCAGGGATCCAGAGGCGACAGAAGCCTGCCGTCCCT  109
             || ||||| |||||||||||||||||||||||||||||||| ||||||||||||||||||
Sbjct  3567  AAGGGGGCCGCCATTTCCGCAAACCCAGGGATCCAGAGGCGGCAGAAGCCTGCCGTCCCT  3508

Query  110   AGGAACTCCCTTAGTTGTCGAGGGGTCTTCGGAGTAGGCTGCCCCATCACAGTCTCTTTT  169
             ||||||||||||||||||||||| ||||| |||   || |||||||||||||||||||||
Sbjct  3507  AGGAACTCCCTTAGTTGTCGAGGAGTCTTTGGAACGGGTTGCCCCATCACAGTCTCTTTT  3448

Query  170   CTGGCCTCAGTCAGCCATCTCTGACCCTCTTTTAGGAGATACCCCAGATACTTGACCTGT  229
             || ||||||||||||||||||||||||||  | || || |||||||| || |||||||||
Sbjct  3447  CTAGCCTCAGTCAGCCATCTCTGACCCTCCCTCAGAAGGTACCCCAGGTATTTGACCTGT  3388

Query  230   TTCTGGCAAAGTTGGGCTTTCTTGGCCGAGGCCCGATACCCGAGGTTTCCTAGGGTTAGT  289
             |||||||| | |||||||||||||||||||||||| || |||||||  ||||||||| ||
Sbjct  3387  TTCTGGCAGATTTGGGCTTTCTTGGCCGAGGCCCGGTATCCGAGGTCCCCTAGGGTTTGT  3328

Query  290   A  290
             |
Sbjct  3327  A  3327


>NC_001702.1 Murine type C retrovirus, complete genome
Length=8135

 Score = 324 bits (359),  Expect = 3e-87
 Identities = 217/242 (90%), Gaps = 0/242 (0%)
 Strand=Plus/Minus

Query  49    CAATGGGGCTGCCATTTCCGCAAACCCAGGGATCCAGAGGCGACAGAAGCCTGCCGTCCC  108
             ||| ||||| |||||||||||||||||||||||||||||||| |||||||||||||||||
Sbjct  3586  CAAGGGGGCCGCCATTTCCGCAAACCCAGGGATCCAGAGGCGGCAGAAGCCTGCCGTCCC  3527

Query  109   TAGGAACTCCCTTAGTTGTCGAGGGGTCTTCGGAGTAGGCTGCCCCATCACAGTCTCTTT  168
             |||||||||||||||||||||||| ||||| |||   || ||||||||||||||||||||
Sbjct  3526  TAGGAACTCCCTTAGTTGTCGAGGAGTCTTTGGAACGGGTTGCCCCATCACAGTCTCTTT  3467

Query  169   TCTGGCCTCAGTCAGCCATCTCTGACCCTCTTTTAGGAGATACCCCAGATACTTGACCTG  228
             ||| ||||||||||||||||||||||||||  | || || |||||||| || || |||||
Sbjct  3466  TCTAGCCTCAGTCAGCCATCTCTGACCCTCCCTCAGAAGGTACCCCAGGTATTTAACCTG  3407

Query  229   TTTCTGGCAAAGTTGGGCTTTCTTGGCCGAGGCCCGATACCCGAGGTTTCCTAGGGTTAG  288
             ||||||||| | |||||||||||||||||||||||| || |||||||  ||||||||| |
Sbjct  3406  TTTCTGGCAGATTTGGGCTTTCTTGGCCGAGGCCCGGTATCCGAGGTCCCCTAGGGTTTG  3347

Query  289   TA  290
             ||
Sbjct  3346  TA  3345


>X94150.1 Retroviridae complete genome (murine type C retrovirus)
Length=8135

 Score = 324 bits (359),  Expect = 3e-87
 Identities = 217/242 (90%), Gaps = 0/242 (0%)
 Strand=Plus/Minus

Query  49    CAATGGGGCTGCCATTTCCGCAAACCCAGGGATCCAGAGGCGACAGAAGCCTGCCGTCCC  108
             ||| ||||| |||||||||||||||||||||||||||||||| |||||||||||||||||
Sbjct  3586  CAAGGGGGCCGCCATTTCCGCAAACCCAGGGATCCAGAGGCGGCAGAAGCCTGCCGTCCC  3527

Query  109   TAGGAACTCCCTTAGTTGTCGAGGGGTCTTCGGAGTAGGCTGCCCCATCACAGTCTCTTT  168
             |||||||||||||||||||||||| ||||| |||   || ||||||||||||||||||||
Sbjct  3526  TAGGAACTCCCTTAGTTGTCGAGGAGTCTTTGGAACGGGTTGCCCCATCACAGTCTCTTT  3467

Query  169   TCTGGCCTCAGTCAGCCATCTCTGACCCTCTTTTAGGAGATACCCCAGATACTTGACCTG  228
             ||| ||||||||||||||||||||||||||  | || || |||||||| || || |||||
Sbjct  3466  TCTAGCCTCAGTCAGCCATCTCTGACCCTCCCTCAGAAGGTACCCCAGGTATTTAACCTG  3407

Query  229   TTTCTGGCAAAGTTGGGCTTTCTTGGCCGAGGCCCGATACCCGAGGTTTCCTAGGGTTAG  288
             ||||||||| | |||||||||||||||||||||||| || |||||||  ||||||||| |
Sbjct  3406  TTTCTGGCAGATTTGGGCTTTCTTGGCCGAGGCCCGGTATCCGAGGTCCCCTAGGGTTTG  3347

Query  289   TA  290
             ||
Sbjct  3346  TA  3345


>NC_001702.1 Murine type C retrovirus, complete genome
Length=8135

 Score = 324 bits (359),  Expect = 3e-87
 Identities = 217/242 (90%), Gaps = 0/242 (0%)
 Strand=Plus/Minus

Query  49    CAATGGGGCTGCCATTTCCGCAAACCCAGGGATCCAGAGGCGACAGAAGCCTGCCGTCCC  108
             ||| ||||| |||||||||||||||||||||||||||||||| |||||||||||||||||
Sbjct  3586  CAAGGGGGCCGCCATTTCCGCAAACCCAGGGATCCAGAGGCGGCAGAAGCCTGCCGTCCC  3527

Query  109   TAGGAACTCCCTTAGTTGTCGAGGGGTCTTCGGAGTAGGCTGCCCCATCACAGTCTCTTT  168
             |||||||||||||||||||||||| ||||| |||   || ||||||||||||||||||||
Sbjct  3526  TAGGAACTCCCTTAGTTGTCGAGGAGTCTTTGGAACGGGTTGCCCCATCACAGTCTCTTT  3467

Query  169   TCTGGCCTCAGTCAGCCATCTCTGACCCTCTTTTAGGAGATACCCCAGATACTTGACCTG  228
             ||| ||||||||||||||||||||||||||  | || || |||||||| || || |||||
Sbjct  3466  TCTAGCCTCAGTCAGCCATCTCTGACCCTCCCTCAGAAGGTACCCCAGGTATTTAACCTG  3407

Query  229   TTTCTGGCAAAGTTGGGCTTTCTTGGCCGAGGCCCGATACCCGAGGTTTCCTAGGGTTAG  288
             ||||||||| | |||||||||||||||||||||||| || |||||||  ||||||||| |
Sbjct  3406  TTTCTGGCAGATTTGGGCTTTCTTGGCCGAGGCCCGGTATCCGAGGTCCCCTAGGGTTTG  3347

Query  289   TA  290
             ||
Sbjct  3346  TA  3345


>X94150.1 Retroviridae complete genome (murine type C retrovirus)
Length=8135

 Score = 324 bits (359),  Expect = 3e-87
 Identities = 217/242 (90%), Gaps = 0/242 (0%)
 Strand=Plus/Minus

Query  49    CAATGGGGCTGCCATTTCCGCAAACCCAGGGATCCAGAGGCGACAGAAGCCTGCCGTCCC  108
             ||| ||||| |||||||||||||||||||||||||||||||| |||||||||||||||||
Sbjct  3586  CAAGGGGGCCGCCATTTCCGCAAACCCAGGGATCCAGAGGCGGCAGAAGCCTGCCGTCCC  3527

Query  109   TAGGAACTCCCTTAGTTGTCGAGGGGTCTTCGGAGTAGGCTGCCCCATCACAGTCTCTTT  168
             |||||||||||||||||||||||| ||||| |||   || ||||||||||||||||||||
Sbjct  3526  TAGGAACTCCCTTAGTTGTCGAGGAGTCTTTGGAACGGGTTGCCCCATCACAGTCTCTTT  3467

Query  169   TCTGGCCTCAGTCAGCCATCTCTGACCCTCTTTTAGGAGATACCCCAGATACTTGACCTG  228
             ||| ||||||||||||||||||||||||||  | || || |||||||| || || |||||
Sbjct  3466  TCTAGCCTCAGTCAGCCATCTCTGACCCTCCCTCAGAAGGTACCCCAGGTATTTAACCTG  3407

Query  229   TTTCTGGCAAAGTTGGGCTTTCTTGGCCGAGGCCCGATACCCGAGGTTTCCTAGGGTTAG  288
             ||||||||| | |||||||||||||||||||||||| || |||||||  ||||||||| |
Sbjct  3406  TTTCTGGCAGATTTGGGCTTTCTTGGCCGAGGCCCGGTATCCGAGGTCCCCTAGGGTTTG  3347

Query  289   TA  290
             ||
Sbjct  3346  TA  3345


>NC_001885.3 Gibbon ape leukemia virus gag, pol, and env genes, 
complete cds
Length=8088

 Score = 114 bits (126),  Expect = 3e-24
 Identities = 147/203 (72%), Gaps = 0/203 (0%)
 Strand=Plus/Minus

Query  68    GCAAACCCAGGGATCCAGAGGCGACAGAAGCCTGCCGTCCCTAGGAACTCCCTTAGTTGT  127
             |||||||||||||||||||| |  ||||| || || || ||||| || || |  |  |||
Sbjct  3497  GCAAACCCAGGGATCCAGAGCCTGCAGAATCCGGCAGTGCCTAGAAATTCACGGACCTGT  3438

Query  128   CGAGGGGTCTTCGGAGTAGGCTGCCCCATCACAGTCTCTTTTCTGGCCTCAGTCAGCCAT  187
             |  |||||| | |||  |||      ||| |||||  | |||| |||    || ||||||
Sbjct  3437  CTGGGGGTCGTAGGAACAGGGATTTTCATAACAGTAGCCTTTCGGGCTGGGGTTAGCCAT  3378

Query  188   CTCTGACCCTCTTTTAGGAGATACCCCAGATACTTGACCTGTTTCTGGCAAAGTTGGGCT  247
             || |  || || || || || |||||||||||  |||| | | ||||||| || ||||| 
Sbjct  3377  CTTTTTCCTTCCTTGAGTAGGTACCCCAGATAGGTGACTTCTCTCTGGCAGAGCTGGGCC  3318

Query  248   TTCTTGGCCGAGGCCCGATACCC  270
             ||||| |||||  |||| |||||
Sbjct  3317  TTCTTAGCCGATACCCGGTACCC  3295


>M26927.1 Gibbon ape leukemia virus gag, pol, and env genes, complete 
cds
Length=8088

 Score = 114 bits (126),  Expect = 3e-24
 Identities = 147/203 (72%), Gaps = 0/203 (0%)
 Strand=Plus/Minus

Query  68    GCAAACCCAGGGATCCAGAGGCGACAGAAGCCTGCCGTCCCTAGGAACTCCCTTAGTTGT  127
             |||||||||||||||||||| |  ||||| || || || ||||| || || |  |  |||
Sbjct  3497  GCAAACCCAGGGATCCAGAGCCTGCAGAATCCGGCAGTGCCTAGAAATTCACGGACCTGT  3438

Query  128   CGAGGGGTCTTCGGAGTAGGCTGCCCCATCACAGTCTCTTTTCTGGCCTCAGTCAGCCAT  187
             |  |||||| | |||  |||      ||| |||||  | |||| |||    || ||||||
Sbjct  3437  CTGGGGGTCGTAGGAACAGGGATTTTCATAACAGTAGCCTTTCGGGCTGGGGTTAGCCAT  3378

Query  188   CTCTGACCCTCTTTTAGGAGATACCCCAGATACTTGACCTGTTTCTGGCAAAGTTGGGCT  247
             || |  || || || || || |||||||||||  |||| | | ||||||| || ||||| 
Sbjct  3377  CTTTTTCCTTCCTTGAGTAGGTACCCCAGATAGGTGACTTCTCTCTGGCAGAGCTGGGCC  3318

Query  248   TTCTTGGCCGAGGCCCGATACCC  270
             ||||| |||||  |||| |||||
Sbjct  3317  TTCTTAGCCGATACCCGGTACCC  3295


>NC_039228.1 Koala retrovirus gag protein (gag), pol protein (pol), 
and envelope protein (env) genes, complete cds
Length=8431

 Score = 111 bits (122),  Expect = 4e-23
 Identities = 139/191 (73%), Gaps = 0/191 (0%)
 Strand=Plus/Minus

Query  68    GCAAACCCAGGGATCCAGAGGCGACAGAAGCCTGCCGTCCCTAGGAACTCCCTTAGTTGT  127
             || || |||||||||||||| | |||||| || || || || |  ||||| |  | ||||
Sbjct  3830  GCGAAACCAGGGATCCAGAGCCTACAGAATCCAGCAGTGCCCAAAAACTCACGGACTTGT  3771

Query  128   CGAGGGGTCTTCGGAGTAGGCTGCCCCATCACAGTCTCTTTTCTGGCCTCAGTCAGCCAT  187
             |  |||||  | || || ||   |  ||| |||||  | |||| |||    |||||||||
Sbjct  3770  CTGGGGGTTGTAGGGGTGGGGATCTTCATTACAGTGGCCTTTCGGGCTGGGGTCAGCCAT  3711

Query  188   CTCTGACCCTCTTTTAGGAGATACCCCAGATACTTGACCTGTTTCTGGCAAAGTTGGGCT  247
             ||||  ||| ||||||| | |||||| |||||| | || |  | | ||||||| ||||| 
Sbjct  3710  CTCTTCCCCCCTTTTAGCAAATACCCGAGATACGTAACTTCCTCCCGGCAAAGCTGGGCC  3651

Query  248   TTCTTGGCCGA  258
             || ||||||||
Sbjct  3650  TTTTTGGCCGA  3640


>AF151794.2 Koala retrovirus gag protein (gag), pol protein (pol), 
and envelope protein (env) genes, complete cds
Length=8431

 Score = 111 bits (122),  Expect = 4e-23
 Identities = 139/191 (73%), Gaps = 0/191 (0%)
 Strand=Plus/Minus

Query  68    GCAAACCCAGGGATCCAGAGGCGACAGAAGCCTGCCGTCCCTAGGAACTCCCTTAGTTGT  127
             || || |||||||||||||| | |||||| || || || || |  ||||| |  | ||||
Sbjct  3830  GCGAAACCAGGGATCCAGAGCCTACAGAATCCAGCAGTGCCCAAAAACTCACGGACTTGT  3771

Query  128   CGAGGGGTCTTCGGAGTAGGCTGCCCCATCACAGTCTCTTTTCTGGCCTCAGTCAGCCAT  187
             |  |||||  | || || ||   |  ||| |||||  | |||| |||    |||||||||
Sbjct  3770  CTGGGGGTTGTAGGGGTGGGGATCTTCATTACAGTGGCCTTTCGGGCTGGGGTCAGCCAT  3711

Query  188   CTCTGACCCTCTTTTAGGAGATACCCCAGATACTTGACCTGTTTCTGGCAAAGTTGGGCT  247
             ||||  ||| ||||||| | |||||| |||||| | || |  | | ||||||| ||||| 
Sbjct  3710  CTCTTCCCCCCTTTTAGCAAATACCCGAGATACGTAACTTCCTCCCGGCAAAGCTGGGCC  3651

Query  248   TTCTTGGCCGA  258
             || ||||||||
Sbjct  3650  TTTTTGGCCGA  3640


>NC_009889.1 RD114 retrovirus, complete genome
Length=8406

 Score = 80.6 bits (88),  Expect = 7e-14
 Identities = 152/221 (69%), Gaps = 6/221 (3%)
 Strand=Plus/Minus

Query  53    GGGGCTGCCATTTCCGCAAACCCAGGGATCCAGAGGCGACAGAAGCCTGCCGTCCCTAGG  112
             ||||| || |  || || |||||||| ||||| | ||||||||| || || || || |||
Sbjct  3921  GGGGCGGCTAGCTCAGCGAACCCAGGTATCCATAAGCGACAGAACCCAGCAGTTCCCAGG  3862

Query  113   AACTCCCTTAGTTGTCGAGGGGTCTTCGGAGTAGGCTGCCCCATCACAGTCTCTTTTCTG  172
             || || | ||  | ||  ||| |||  || |  ||    |    |||||| ||| |||  
Sbjct  3861  AATTCACGTACCTCTCTGGGGCTCTGGGGCGGCGGAATGCGAGCCACAGTTTCTATTC--  3804

Query  173   GCCTCAG---TCAGCCATCTCTGACCCTCTTTTAGGAGATACCCCAGATACTTGACCTGT  229
             ||| |||   | |||||||| |  |||||  |||| |  |||||||||||  | || |  
Sbjct  3803  GCC-CAGGGGTGAGCCATCTTTTCCCCTCACTTAGTATGTACCCCAGATAGGTTACTTTG  3745

Query  230   TTCTGGCAAAGTTGGGCTTTCTTGGCCGAGGCCCGATACCC  270
              | |||||||  ||||| ||||| || || ||||| || ||
Sbjct  3744  GTTTGGCAAATCTGGGCCTTCTTAGCGGATGCCCGGTATCC  3704


>EU030001.1 RD114 retrovirus isolate SC3C, complete genome
Length=8406

 Score = 80.6 bits (88),  Expect = 7e-14
 Identities = 152/221 (69%), Gaps = 6/221 (3%)
 Strand=Plus/Minus

Query  53    GGGGCTGCCATTTCCGCAAACCCAGGGATCCAGAGGCGACAGAAGCCTGCCGTCCCTAGG  112
             ||||| || |  || || |||||||| ||||| | ||||||||| || || || || |||
Sbjct  3921  GGGGCGGCTAGCTCAGCGAACCCAGGTATCCATAAGCGACAGAACCCAGCAGTTCCCAGG  3862

Query  113   AACTCCCTTAGTTGTCGAGGGGTCTTCGGAGTAGGCTGCCCCATCACAGTCTCTTTTCTG  172
             || || | ||  | ||  ||| |||  || |  ||    |    |||||| ||| |||  
Sbjct  3861  AATTCACGTACCTCTCTGGGGCTCTGGGGCGGCGGAATGCGAGCCACAGTTTCTATTC--  3804

Query  173   GCCTCAG---TCAGCCATCTCTGACCCTCTTTTAGGAGATACCCCAGATACTTGACCTGT  229
             ||| |||   | |||||||| |  |||||  |||| |  |||||||||||  | || |  
Sbjct  3803  GCC-CAGGGGTGAGCCATCTTTTCCCCTCACTTAGTATGTACCCCAGATAGGTTACTTTG  3745

Query  230   TTCTGGCAAAGTTGGGCTTTCTTGGCCGAGGCCCGATACCC  270
              | |||||||  ||||| ||||| || || ||||| || ||
Sbjct  3744  GTTTGGCAAATCTGGGCCTTCTTAGCGGATGCCCGGTATCC  3704


>KX574342.1 Cod iridovirus isolate GAM14001, complete genome
Length=114865

 Score = 60.8 bits (66),  Expect = 6e-08
 Identities = 39/43 (91%), Gaps = 0/43 (0%)
 Strand=Plus/Minus

Query  283   GGTTAGTAACCTGTCTCTTATACACATCTGACGCTGCCGACGA  325
             |||||  || ||||||||||||||||| |||||||||||||||
Sbjct  1366  GGTTATAAATCTGTCTCTTATACACATTTGACGCTGCCGACGA  1324


>NC_049459.1 Salmonella phage SW9, complete genome
Length=31123

 Score = 55.4 bits (60),  Expect = 3e-06
 Identities = 30/30 (100%), Gaps = 0/30 (0%)
 Strand=Plus/Plus

Query  19  CGTGGGCTCGGAGATGTGTATAAGAGACAG  48
           ||||||||||||||||||||||||||||||
Sbjct  1   CGTGGGCTCGGAGATGTGTATAAGAGACAG  30


 Score = 37.4 bits (40),  Expect = 0.70
 Identities = 20/20 (100%), Gaps = 0/20 (0%)
 Strand=Plus/Minus

Query  292  CCTGTCTCTTATACACATCT  311
            ||||||||||||||||||||
Sbjct  31   CCTGTCTCTTATACACATCT  12


>NC_048142.1 Acinetobacter phage AbKT21phiIII, complete genome
Length=40898

 Score = 55.4 bits (60),  Expect = 3e-06
 Identities = 30/30 (100%), Gaps = 0/30 (0%)
 Strand=Plus/Minus

Query  15     GTCTCGTGGGCTCGGAGATGTGTATAAGAG  44
              ||||||||||||||||||||||||||||||
Sbjct  40856  GTCTCGTGGGCTCGGAGATGTGTATAAGAG  40827


>MK972711.1 Salmonella phage SW9, complete genome
Length=31123

 Score = 55.4 bits (60),  Expect = 3e-06
 Identities = 30/30 (100%), Gaps = 0/30 (0%)
 Strand=Plus/Plus

Query  19  CGTGGGCTCGGAGATGTGTATAAGAGACAG  48
           ||||||||||||||||||||||||||||||
Sbjct  1   CGTGGGCTCGGAGATGTGTATAAGAGACAG  30


 Score = 37.4 bits (40),  Expect = 0.70
 Identities = 20/20 (100%), Gaps = 0/20 (0%)
 Strand=Plus/Minus

Query  292  CCTGTCTCTTATACACATCT  311
            ||||||||||||||||||||
Sbjct  31   CCTGTCTCTTATACACATCT  12


>MK278859.1 Acinetobacter phage AbKT21phiIII, complete genome
Length=40898

 Score = 55.4 bits (60),  Expect = 3e-06
 Identities = 30/30 (100%), Gaps = 0/30 (0%)
 Strand=Plus/Minus

Query  15     GTCTCGTGGGCTCGGAGATGTGTATAAGAG  44
              ||||||||||||||||||||||||||||||
Sbjct  40856  GTCTCGTGGGCTCGGAGATGTGTATAAGAG  40827


>NC_040603.1 Red-crowned crane parvovirus isolate yc-7, complete 
genome
Length=5515

 Score = 50.9 bits (55),  Expect = 1e-04
 Identities = 32/35 (91%), Gaps = 0/35 (0%)
 Strand=Plus/Plus

Query  293   CTGTCTCTTATACACATCTGACGCTGCCGACGATC  327
             ||||| |||||||| ||||||||||||| ||||||
Sbjct  5380  CTGTCACTTATACATATCTGACGCTGCCTACGATC  5414


>KY312546.1 Red-crowned crane parvovirus isolate yc-7, complete 
genome
Length=5515

 Score = 50.9 bits (55),  Expect = 1e-04
 Identities = 32/35 (91%), Gaps = 0/35 (0%)
 Strand=Plus/Plus

Query  293   CTGTCTCTTATACACATCTGACGCTGCCGACGATC  327
             ||||| |||||||| ||||||||||||| ||||||
Sbjct  5380  CTGTCACTTATACATATCTGACGCTGCCTACGATC  5414


>NC_030953.1 Shigella phage SHFML-11, complete genome
Length=170650

 Score = 47.3 bits (51),  Expect = 0.001
 Identities = 30/33 (91%), Gaps = 0/33 (0%)
 Strand=Plus/Plus

Query  16  TCTCGTGGGCTCGGAGATGTGTATAAGAGACAG  48
           ||| |||||||||||||||| || |||||||||
Sbjct  49  TCTGGTGGGCTCGGAGATGTTTAAAAGAGACAG  81


>KX130861.1 Shigella phage SHFML-11, complete genome
Length=170650

 Score = 47.3 bits (51),  Expect = 0.001
 Identities = 30/33 (91%), Gaps = 0/33 (0%)
 Strand=Plus/Plus

Query  16  TCTCGTGGGCTCGGAGATGTGTATAAGAGACAG  48
           ||| |||||||||||||||| || |||||||||
Sbjct  49  TCTGGTGGGCTCGGAGATGTTTAAAAGAGACAG  81


>NC_048209.1 Zambian malbrouck virus 1 isolate SHFVagmMal_seqID_01, 
partial genome
Length=15307

 Score = 41.0 bits (44),  Expect = 0.058
 Identities = 25/27 (93%), Gaps = 0/27 (0%)
 Strand=Plus/Plus

Query  293  CTGTCTCTTATACACATCTGACGCTGC  319
            |||||||||||||||||||| | ||||
Sbjct  214  CTGTCTCTTATACACATCTGCCACTGC  240


 Score = 35.6 bits (38),  Expect = 2.5
 Identities = 19/19 (100%), Gaps = 0/19 (0%)
 Strand=Plus/Minus

Query  30   AGATGTGTATAAGAGACAG  48
            |||||||||||||||||||
Sbjct  232  AGATGTGTATAAGAGACAG  214


>KT166441.1 Zambian malbrouck virus 1 isolate SHFVagmMal_seqID_01, 
partial genome
Length=15307

 Score = 41.0 bits (44),  Expect = 0.058
 Identities = 25/27 (93%), Gaps = 0/27 (0%)
 Strand=Plus/Plus

Query  293  CTGTCTCTTATACACATCTGACGCTGC  319
            |||||||||||||||||||| | ||||
Sbjct  214  CTGTCTCTTATACACATCTGCCACTGC  240


 Score = 35.6 bits (38),  Expect = 2.5
 Identities = 19/19 (100%), Gaps = 0/19 (0%)
 Strand=Plus/Minus

Query  30   AGATGTGTATAAGAGACAG  48
            |||||||||||||||||||
Sbjct  232  AGATGTGTATAAGAGACAG  214


>NC_048209.1 Zambian malbrouck virus 1 isolate SHFVagmMal_seqID_01, 
partial genome
Length=15307

 Score = 41.0 bits (44),  Expect = 0.058
 Identities = 25/27 (93%), Gaps = 0/27 (0%)
 Strand=Plus/Plus

Query  293  CTGTCTCTTATACACATCTGACGCTGC  319
            |||||||||||||||||||| | ||||
Sbjct  214  CTGTCTCTTATACACATCTGCCACTGC  240


 Score = 35.6 bits (38),  Expect = 2.5
 Identities = 19/19 (100%), Gaps = 0/19 (0%)
 Strand=Plus/Minus

Query  30   AGATGTGTATAAGAGACAG  48
            |||||||||||||||||||
Sbjct  232  AGATGTGTATAAGAGACAG  214


>KT166441.1 Zambian malbrouck virus 1 isolate SHFVagmMal_seqID_01, 
partial genome
Length=15307

 Score = 41.0 bits (44),  Expect = 0.058
 Identities = 25/27 (93%), Gaps = 0/27 (0%)
 Strand=Plus/Plus

Query  293  CTGTCTCTTATACACATCTGACGCTGC  319
            |||||||||||||||||||| | ||||
Sbjct  214  CTGTCTCTTATACACATCTGCCACTGC  240


 Score = 35.6 bits (38),  Expect = 2.5
 Identities = 19/19 (100%), Gaps = 0/19 (0%)
 Strand=Plus/Minus

Query  30   AGATGTGTATAAGAGACAG  48
            |||||||||||||||||||
Sbjct  232  AGATGTGTATAAGAGACAG  214


>NC_003059.1 Porcine endogenous retrovirus E, complete genome
Length=8072

 Score = 40.1 bits (43),  Expect = 0.20
 Identities = 44/59 (75%), Gaps = 0/59 (0%)
 Strand=Plus/Minus

Query  59    GCCATTTCCGCAAACCCAGGGATCCAGAGGCGACAGAAGCCTGCCGTCCCTAGGAACTC  117
             ||||  || | |||||  |||||||| |  |  |||||  |||| | ||||||||||||
Sbjct  3968  GCCAGGTCTGAAAACCTGGGGATCCATATCCAGCAGAATTCTGCTGCCCCTAGGAACTC  3910


 Score = 35.6 bits (38),  Expect = 2.5
 Identities = 43/59 (73%), Gaps = 0/59 (0%)
 Strand=Plus/Minus

Query  212   CCCAGATACTTGACCTGTTTCTGGCAAAGTTGGGCTTTCTTGGCCGAGGCCCGATACCC  270
             |||||||||||||| ||||| |  || | ||| || || ||    ||  ||| ||||||
Sbjct  3815  CCCAGATACTTGACTTGTTTTTTACATATTTGTGCCTTTTTCTTTGATACCCAATACCC  3757


>AF356697.1 Porcine endogenous retrovirus class E clone P14.1, 
complete genome
Length=8072

 Score = 40.1 bits (43),  Expect = 0.20
 Identities = 44/59 (75%), Gaps = 0/59 (0%)
 Strand=Plus/Minus

Query  59    GCCATTTCCGCAAACCCAGGGATCCAGAGGCGACAGAAGCCTGCCGTCCCTAGGAACTC  117
             ||||  || | |||||  |||||||| |  |  |||||  |||| | ||||||||||||
Sbjct  3968  GCCAGGTCTGAAAACCTGGGGATCCATATCCAGCAGAATTCTGCTGCCCCTAGGAACTC  3910


 Score = 35.6 bits (38),  Expect = 2.5
 Identities = 43/59 (73%), Gaps = 0/59 (0%)
 Strand=Plus/Minus

Query  212   CCCAGATACTTGACCTGTTTCTGGCAAAGTTGGGCTTTCTTGGCCGAGGCCCGATACCC  270
             |||||||||||||| ||||| |  || | ||| || || ||    ||  ||| ||||||
Sbjct  3815  CCCAGATACTTGACTTGTTTTTTACATATTTGTGCCTTTTTCTTTGATACCCAATACCC  3757


>NC_003059.1 Porcine endogenous retrovirus E, complete genome
Length=8072

 Score = 40.1 bits (43),  Expect = 0.20
 Identities = 44/59 (75%), Gaps = 0/59 (0%)
 Strand=Plus/Minus

Query  59    GCCATTTCCGCAAACCCAGGGATCCAGAGGCGACAGAAGCCTGCCGTCCCTAGGAACTC  117
             ||||  || | |||||  |||||||| |  |  |||||  |||| | ||||||||||||
Sbjct  3968  GCCAGGTCTGAAAACCTGGGGATCCATATCCAGCAGAATTCTGCTGCCCCTAGGAACTC  3910


 Score = 35.6 bits (38),  Expect = 2.5
 Identities = 43/59 (73%), Gaps = 0/59 (0%)
 Strand=Plus/Minus

Query  212   CCCAGATACTTGACCTGTTTCTGGCAAAGTTGGGCTTTCTTGGCCGAGGCCCGATACCC  270
             |||||||||||||| ||||| |  || | ||| || || ||    ||  ||| ||||||
Sbjct  3815  CCCAGATACTTGACTTGTTTTTTACATATTTGTGCCTTTTTCTTTGATACCCAATACCC  3757


>AF356697.1 Porcine endogenous retrovirus class E clone P14.1, 
complete genome
Length=8072

 Score = 40.1 bits (43),  Expect = 0.20
 Identities = 44/59 (75%), Gaps = 0/59 (0%)
 Strand=Plus/Minus

Query  59    GCCATTTCCGCAAACCCAGGGATCCAGAGGCGACAGAAGCCTGCCGTCCCTAGGAACTC  117
             ||||  || | |||||  |||||||| |  |  |||||  |||| | ||||||||||||
Sbjct  3968  GCCAGGTCTGAAAACCTGGGGATCCATATCCAGCAGAATTCTGCTGCCCCTAGGAACTC  3910


 Score = 35.6 bits (38),  Expect = 2.5
 Identities = 43/59 (73%), Gaps = 0/59 (0%)
 Strand=Plus/Minus

Query  212   CCCAGATACTTGACCTGTTTCTGGCAAAGTTGGGCTTTCTTGGCCGAGGCCCGATACCC  270
             |||||||||||||| ||||| |  || | ||| || || ||    ||  ||| ||||||
Sbjct  3815  CCCAGATACTTGACTTGTTTTTTACATATTTGTGCCTTTTTCTTTGATACCCAATACCC  3757


>NC_030402.1 Ungulate bocaparvovirus 6 strain Ungulate bocaparvovirus 
6 strain USII/03, complete genome
Length=5224

 Score = 39.2 bits (42),  Expect = 0.20
 Identities = 33/41 (80%), Gaps = 0/41 (0%)
 Strand=Plus/Minus

Query  292  CCTGTCTCTTATACACATCTGACGCTGCCGACGATCATAGA  332
            ||||||| |||  |||||||||||||  |||| | || |||
Sbjct  80   CCTGTCTATTAGCCACATCTGACGCTCACGACAAACAGAGA  40


>KU172421.1 Ungulate bocaparvovirus 6 strain Ungulate bocaparvovirus 
6 strain USII/03, complete genome
Length=5224

 Score = 39.2 bits (42),  Expect = 0.20
 Identities = 33/41 (80%), Gaps = 0/41 (0%)
 Strand=Plus/Minus

Query  292  CCTGTCTCTTATACACATCTGACGCTGCCGACGATCATAGA  332
            ||||||| |||  |||||||||||||  |||| | || |||
Sbjct  80   CCTGTCTATTAGCCACATCTGACGCTCACGACAAACAGAGA  40


>MK227353.1 Corella adenovirus 1 isolate CorAdV1/Melbourne/2015, 
complete genome
Length=27209

 Score = 38.3 bits (41),  Expect = 0.70
 Identities = 25/28 (89%), Gaps = 0/28 (0%)
 Strand=Plus/Minus

Query  21     TGGGCTCGGAGATGTGTATAAGAGACAG  48
              ||||| |||||||||||| |||| ||||
Sbjct  27131  TGGGCGCGGAGATGTGTAGAAGATACAG  27104


>NC_041845.1 Flavobacterium phage FCV-1, complete genome
Length=46450

 Score = 37.4 bits (40),  Expect = 0.70
 Identities = 20/20 (100%), Gaps = 0/20 (0%)
 Strand=Plus/Minus

Query  30     AGATGTGTATAAGAGACAGC  49
              ||||||||||||||||||||
Sbjct  46443  AGATGTGTATAAGAGACAGC  46424


 Score = 35.6 bits (38),  Expect = 2.5
 Identities = 19/19 (100%), Gaps = 0/19 (0%)
 Strand=Plus/Plus

Query  293    CTGTCTCTTATACACATCT  311
              |||||||||||||||||||
Sbjct  46425  CTGTCTCTTATACACATCT  46443


>NC_028954.1 Rhodobacter phage RcRhea, complete genome
Length=36065

 Score = 37.4 bits (40),  Expect = 0.70
 Identities = 20/20 (100%), Gaps = 0/20 (0%)
 Strand=Plus/Plus

Query  293  CTGTCTCTTATACACATCTG  312
            ||||||||||||||||||||
Sbjct  62   CTGTCTCTTATACACATCTG  81


 Score = 35.6 bits (38),  Expect = 2.5
 Identities = 19/19 (100%), Gaps = 0/19 (0%)
 Strand=Plus/Minus

Query  30  AGATGTGTATAAGAGACAG  48
           |||||||||||||||||||
Sbjct  80  AGATGTGTATAAGAGACAG  62


>KY979235.1 Flavobacterium phage FCV-1, complete genome
Length=46450

 Score = 37.4 bits (40),  Expect = 0.70
 Identities = 20/20 (100%), Gaps = 0/20 (0%)
 Strand=Plus/Minus

Query  30     AGATGTGTATAAGAGACAGC  49
              ||||||||||||||||||||
Sbjct  46443  AGATGTGTATAAGAGACAGC  46424


 Score = 35.6 bits (38),  Expect = 2.5
 Identities = 19/19 (100%), Gaps = 0/19 (0%)
 Strand=Plus/Plus

Query  293    CTGTCTCTTATACACATCT  311
              |||||||||||||||||||
Sbjct  46425  CTGTCTCTTATACACATCT  46443


>KR935216.1 Rhodobacter phage RcRhea, complete genome
Length=36065

 Score = 37.4 bits (40),  Expect = 0.70
 Identities = 20/20 (100%), Gaps = 0/20 (0%)
 Strand=Plus/Plus

Query  293  CTGTCTCTTATACACATCTG  312
            ||||||||||||||||||||
Sbjct  62   CTGTCTCTTATACACATCTG  81


 Score = 35.6 bits (38),  Expect = 2.5
 Identities = 19/19 (100%), Gaps = 0/19 (0%)
 Strand=Plus/Minus

Query  30  AGATGTGTATAAGAGACAG  48
           |||||||||||||||||||
Sbjct  80  AGATGTGTATAAGAGACAG  62


>NC_049932.1 Enterococcus phage vB_EfaP_Ef6.2, complete genome
Length=17966

 Score = 35.6 bits (38),  Expect = 2.5
 Identities = 22/24 (92%), Gaps = 0/24 (0%)
 Strand=Plus/Plus

Query  17  CTCGTGGGCTCGGAGATGTGTATA  40
           |||||||||||||| |||| ||||
Sbjct  1   CTCGTGGGCTCGGATATGTTTATA  24


>MK721188.1 Enterococcus phage vB_EfaP_Ef6.2, complete genome
Length=17966

 Score = 35.6 bits (38),  Expect = 2.5
 Identities = 22/24 (92%), Gaps = 0/24 (0%)
 Strand=Plus/Plus

Query  17  CTCGTGGGCTCGGAGATGTGTATA  40
           |||||||||||||| |||| ||||
Sbjct  1   CTCGTGGGCTCGGATATGTTTATA  24


>NC_049509.1 Salmonella phage P46FS4, complete genome
Length=158706

 Score = 34.6 bits (37),  Expect = 8.6
 Identities = 22/23 (96%), Gaps = 1/23 (4%)
 Strand=Plus/Plus

Query  210     ACCCCAGATACTTGACCTGTTTC  232
               |||||||||||||| ||||||||
Sbjct  151659  ACCCCAGATACTTG-CCTGTTTC  151680


>NC_028955.1 Prochlorococcus phage P-TIM68, complete genome
Length=197361

 Score = 34.6 bits (37),  Expect = 8.6
 Identities = 20/21 (95%), Gaps = 0/21 (0%)
 Strand=Plus/Minus

Query  212     CCCAGATACTTGACCTGTTTC  232
               ||||||| |||||||||||||
Sbjct  158353  CCCAGATCCTTGACCTGTTTC  158333


>NC_013693.1 Shigella phage phiSboM-AG3, complete genome
Length=158006

 Score = 34.6 bits (37),  Expect = 8.6
 Identities = 22/23 (96%), Gaps = 1/23 (4%)
 Strand=Plus/Minus

Query  210     ACCCCAGATACTTGACCTGTTTC  232
               |||||||||||||| ||||||||
Sbjct  137345  ACCCCAGATACTTG-CCTGTTTC  137324


>MT078988.1 Salmonella phage P46FS4 strain Salmonella sp., complete 
genome
Length=158706

 Score = 34.6 bits (37),  Expect = 8.6
 Identities = 22/23 (96%), Gaps = 1/23 (4%)
 Strand=Plus/Plus

Query  210     ACCCCAGATACTTGACCTGTTTC  232
               |||||||||||||| ||||||||
Sbjct  151659  ACCCCAGATACTTG-CCTGTTTC  151680


>KM359505.1 Prochlorococcus phage P-TIM68, complete genome
Length=197361

 Score = 34.6 bits (37),  Expect = 8.6
 Identities = 20/21 (95%), Gaps = 0/21 (0%)
 Strand=Plus/Minus

Query  212     CCCAGATACTTGACCTGTTTC  232
               ||||||| |||||||||||||
Sbjct  158353  CCCAGATCCTTGACCTGTTTC  158333


>FJ373894.1 Shigella phage phiSboM-AG3, complete genome
Length=158006

 Score = 34.6 bits (37),  Expect = 8.6
 Identities = 22/23 (96%), Gaps = 1/23 (4%)
 Strand=Plus/Minus

Query  210     ACCCCAGATACTTGACCTGTTTC  232
               |||||||||||||| ||||||||
Sbjct  137345  ACCCCAGATACTTG-CCTGTTTC  137324


>NC_055329.1 Chagres virus segment M, complete sequence
Length=4398

 Score = 34.6 bits (37),  Expect = 8.6
 Identities = 20/21 (95%), Gaps = 0/21 (0%)
 Strand=Plus/Minus

Query  283   GGTTAGTAACCTGTCTCTTAT  303
             ||||| |||||||||||||||
Sbjct  1790  GGTTAATAACCTGTCTCTTAT  1770


>HM566146.1 Chagres virus segment M, complete sequence
Length=4398

 Score = 34.6 bits (37),  Expect = 8.6
 Identities = 20/21 (95%), Gaps = 0/21 (0%)
 Strand=Plus/Minus

Query  283   GGTTAGTAACCTGTCTCTTAT  303
             ||||| |||||||||||||||
Sbjct  1790  GGTTAATAACCTGTCTCTTAT  1770


>NC_037667.1 Pandoravirus quercus, complete genome
Length=2077288

 Score = 33.7 bits (36),  Expect = 8.6
 Identities = 21/23 (91%), Gaps = 0/23 (0%)
 Strand=Plus/Plus

Query  241     TTGGGCTTTCTTGGCCGAGGCCC  263
               ||||||  |||||||||||||||
Sbjct  264379  TTGGGCGATCTTGGCCGAGGCCC  264401


>NC_009127.1 Cyprinid herpesvirus 3, complete genome
Length=295146

 Score = 33.7 bits (36),  Expect = 8.6
 Identities = 18/18 (100%), Gaps = 0/18 (0%)
 Strand=Plus/Plus

Query  246    CTTTCTTGGCCGAGGCCC  263
              ||||||||||||||||||
Sbjct  79192  CTTTCTTGGCCGAGGCCC  79209


>NC_008030.1 Nile crocodilepox virus, complete genome
Length=190054

 Score = 33.7 bits (36),  Expect = 8.6
 Identities = 18/18 (100%), Gaps = 0/18 (0%)
 Strand=Plus/Minus

Query  263     CGATACCCGAGGTTTCCT  280
               ||||||||||||||||||
Sbjct  149141  CGATACCCGAGGTTTCCT  149124


>MG011689.1 Pandoravirus quercus, complete genome
Length=2077288

 Score = 33.7 bits (36),  Expect = 8.6
 Identities = 21/23 (91%), Gaps = 0/23 (0%)
 Strand=Plus/Plus

Query  241     TTGGGCTTTCTTGGCCGAGGCCC  263
               ||||||  |||||||||||||||
Sbjct  264379  TTGGGCGATCTTGGCCGAGGCCC  264401


>DQ657948.1 Cyprinid herpesvirus 3 strain KHV-U, complete genome
Length=295146

 Score = 33.7 bits (36),  Expect = 8.6
 Identities = 18/18 (100%), Gaps = 0/18 (0%)
 Strand=Plus/Plus

Query  246    CTTTCTTGGCCGAGGCCC  263
              ||||||||||||||||||
Sbjct  79192  CTTTCTTGGCCGAGGCCC  79209


>DQ356948.1 Nile crocodilepox virus, complete genome
Length=190054

 Score = 33.7 bits (36),  Expect = 8.6
 Identities = 18/18 (100%), Gaps = 0/18 (0%)
 Strand=Plus/Minus

Query  263     CGATACCCGAGGTTTCCT  280
               ||||||||||||||||||
Sbjct  149141  CGATACCCGAGGTTTCCT  149124


>NC_009127.1 Cyprinid herpesvirus 3, complete genome
Length=295146

 Score = 33.7 bits (36),  Expect = 8.6
 Identities = 18/18 (100%), Gaps = 0/18 (0%)
 Strand=Plus/Plus

Query  246    CTTTCTTGGCCGAGGCCC  263
              ||||||||||||||||||
Sbjct  79192  CTTTCTTGGCCGAGGCCC  79209


>NC_008030.1 Nile crocodilepox virus, complete genome
Length=190054

 Score = 33.7 bits (36),  Expect = 8.6
 Identities = 18/18 (100%), Gaps = 0/18 (0%)
 Strand=Plus/Minus

Query  263     CGATACCCGAGGTTTCCT  280
               ||||||||||||||||||
Sbjct  149141  CGATACCCGAGGTTTCCT  149124


>DQ657948.1 Cyprinid herpesvirus 3 strain KHV-U, complete genome
Length=295146

 Score = 33.7 bits (36),  Expect = 8.6
 Identities = 18/18 (100%), Gaps = 0/18 (0%)
 Strand=Plus/Plus

Query  246    CTTTCTTGGCCGAGGCCC  263
              ||||||||||||||||||
Sbjct  79192  CTTTCTTGGCCGAGGCCC  79209


>DQ356948.1 Nile crocodilepox virus, complete genome
Length=190054

 Score = 33.7 bits (36),  Expect = 8.6
 Identities = 18/18 (100%), Gaps = 0/18 (0%)
 Strand=Plus/Minus

Query  263     CGATACCCGAGGTTTCCT  280
               ||||||||||||||||||
Sbjct  149141  CGATACCCGAGGTTTCCT  149124


Lambda      K        H
   0.634    0.408    0.912 

Gapped
Lambda      K        H
   0.625    0.410    0.780 

Effective search space used: 123647612976


Query= TRINITY_DN13_c0_g1_i11 len=621 path=[0:0-47 3:48-279 4:280-310
6:311-459 7:460-553 8:554-620]

Length=621
                                                                      Score        E
Sequences producing significant alignments:                          (Bits)     Value

NC_029853.1 Mus musculus mobilized endogenous polytropic provirus...  948        0.0  
FJ544577.2 Mus musculus mobilized endogenous polytropic provirus ...  948        0.0  
NC_001501.1 Moloney murine leukemia virus, complete genome            939        0.0  
AF033811.1 Moloney murine leukemia virus, complete genome             939        0.0  
NC_001501.1 Moloney murine leukemia virus, complete genome            939        0.0  
AF033811.1 Moloney murine leukemia virus, complete genome             939        0.0  
NC_001819.1 Rauscher murine leukemia virus, complete genome           872        0.0  
NC_001362.1 Friend murine leukemia virus FB29 complete genome         867        0.0  
Z11128.1 Friend murine leukemia virus FB29 complete genome            867        0.0  
NC_001362.1 Friend murine leukemia virus FB29 complete genome         867        0.0  
Z11128.1 Friend murine leukemia virus FB29 complete genome            867        0.0  
NC_001702.1 Murine type C retrovirus, complete genome                 845        0.0  
X94150.1 Retroviridae complete genome (murine type C retrovirus)      845        0.0  
NC_001702.1 Murine type C retrovirus, complete genome                 845        0.0  
X94150.1 Retroviridae complete genome (murine type C retrovirus)      845        0.0  
NC_007815.2 PreXMRV-1 provirus, complete genome                       737        0.0  
FR871849.1 PreXMRV-1 complete proviral genome                         737        0.0  
NC_007815.2 PreXMRV-1 provirus, complete genome                       737        0.0  
FR871849.1 PreXMRV-1 complete proviral genome                         737        0.0  
NC_001500.1 Spleen focus-forming virus, complete genome               654        0.0  
K00021.1 Friend spleen focus-forming virus (proviral), complete g...  654        0.0  
NC_001502.1 Moloney murine sarcoma virus, complete genome             364        8e-99
AF033813.1 Moloney murine sarcoma virus, complete genome              364        8e-99
NC_001940.1 Feline leukemia virus, complete genome                    238        8e-61
AF052723.1 Feline leukemia virus strain Rickard subgroup A, compl...  238        8e-61
NC_009889.1 RD114 retrovirus, complete genome                         178        6e-43
EU030001.1 RD114 retrovirus isolate SC3C, complete genome             178        6e-43
NC_022517.1 Baboon endogenous virus strain M7 proviral DNA, compl...  168        3e-40
D10032.1 Baboon endogenous virus strain M7 proviral DNA, complete...  168        3e-40
NC_022517.1 Baboon endogenous virus strain M7 proviral DNA, compl...  168        3e-40
D10032.1 Baboon endogenous virus strain M7 proviral DNA, complete...  168        3e-40
NC_039228.1 Koala retrovirus gag protein (gag), pol protein (pol)...  164        1e-38
AF151794.2 Koala retrovirus gag protein (gag), pol protein (pol),...  164        1e-38
NC_001885.3 Gibbon ape leukemia virus gag, pol, and env genes, co...  142        4e-32
M26927.1 Gibbon ape leukemia virus gag, pol, and env genes, compl...  142        4e-32
NC_049459.1 Salmonella phage SW9, complete genome                     55.4       5e-06
NC_048142.1 Acinetobacter phage AbKT21phiIII, complete genome         55.4       5e-06
MK972711.1 Salmonella phage SW9, complete genome                      55.4       5e-06
MK278859.1 Acinetobacter phage AbKT21phiIII, complete genome          55.4       5e-06
NC_030953.1 Shigella phage SHFML-11, complete genome                  49.1       8e-04
KX130861.1 Shigella phage SHFML-11, complete genome                   49.1       8e-04
NC_003059.1 Porcine endogenous retrovirus E, complete genome          40.1       0.39 
AF356697.1 Porcine endogenous retrovirus class E clone P14.1, com...  40.1       0.39 
NC_003059.1 Porcine endogenous retrovirus E, complete genome          40.1       0.39 
AF356697.1 Porcine endogenous retrovirus class E clone P14.1, com...  40.1       0.39 
NC_048209.1 Zambian malbrouck virus 1 isolate SHFVagmMal_seqID_01...  39.2       0.39 
KT166441.1 Zambian malbrouck virus 1 isolate SHFVagmMal_seqID_01,...  39.2       0.39 
NC_048209.1 Zambian malbrouck virus 1 isolate SHFVagmMal_seqID_01...  39.2       0.39 
KT166441.1 Zambian malbrouck virus 1 isolate SHFVagmMal_seqID_01,...  39.2       0.39 
MK227353.1 Corella adenovirus 1 isolate CorAdV1/Melbourne/2015, c...  38.3       1.4  
NC_049932.1 Enterococcus phage vB_EfaP_Ef6.2, complete genome         35.6       4.8  
NC_048166.1 Pseudomonas phage Lana, complete genome                   35.6       4.8  
NC_041845.1 Flavobacterium phage FCV-1, complete genome               35.6       4.8  
NC_028954.1 Rhodobacter phage RcRhea, complete genome                 35.6       4.8  
MK721188.1 Enterococcus phage vB_EfaP_Ef6.2, complete genome          35.6       4.8  
MK473373.2 Pseudomonas phage Lana, complete genome                    35.6       4.8  
KY979235.1 Flavobacterium phage FCV-1, complete genome                35.6       4.8  
KR935216.1 Rhodobacter phage RcRhea, complete genome                  35.6       4.8  


>NC_029853.1 Mus musculus mobilized endogenous polytropic provirus 
clone 15 truncated gag-pol polyprotein (gag) and envelope 
protein (env) genes, complete cds
Length=8183

 Score = 948 bits (1051),  Expect = 0.0
 Identities = 554/573 (97%), Gaps = 0/573 (0%)
 Strand=Plus/Minus

Query  49    TCCGTAGACAAGGGGGCCACCCAGCTGCCACTGGATCTAGCTTTTTGGACAGGTAGGCCA  108
             ||||||| |||||||||||||||||||||||||| |||||||||||||||||||||||||
Sbjct  3721  TCCGTAGGCAAGGGGGCCACCCAGCTGCCACTGGGTCTAGCTTTTTGGACAGGTAGGCCA  3662

Query  109   CGGGCCGACGCCAAGGTCCCAGTTTTTGCGTTAGGACGCCTTTGGCGTAGCCCTGCTTCT  168
             | ||||||||||||||||||||||||||||||||||||||||||||||||||||||||||
Sbjct  3661  CCGGCCGACGCCAAGGTCCCAGTTTTTGCGTTAGGACGCCTTTGGCGTAGCCCTGCTTCT  3602

Query  169   CGTCGACAAAGAGTTCAAAGGGCTTAGTCAAATCTGGCAACCCCAGGGCTGGGGCAGTTA  228
             |||| ||||||||||||||||||||||||||||||||||| |||||||||||||||||||
Sbjct  3601  CGTCAACAAAGAGTTCAAAGGGCTTAGTCAAATCTGGCAATCCCAGGGCTGGGGCAGTTA  3542

Query  229   GAAGAGCCTGTTTGATTTCTTGATAGGCCTTTTGCTGGTCTGGGCCCCAATTGAACAGAG  288
             ||||||||||||| |||||||||||||||||||||||||||||||||||||| |||||||
Sbjct  3541  GAAGAGCCTGTTTAATTTCTTGATAGGCCTTTTGCTGGTCTGGGCCCCAATTAAACAGAG  3482

Query  289   TCCCCGTTTTGGTAAGAGGATACAATGGGGCTGCCATTTCCGCAAACCCAGGGATCCAGA  348
             ||||||||||||| ||||| ||||| |||||||||||||| |||||||||||||||||||
Sbjct  3481  TCCCCGTTTTGGTGAGAGGGTACAAGGGGGCTGCCATTTCTGCAAACCCAGGGATCCAGA  3422

Query  349   GGCGACAGAAGCCTGCCGTCCCTAGGAACTCCCTTAGTTGTCGAGGGGTCTTCGGAGTAG  408
             ||||||||||||||||||||||||||||||||||||||||||||||||||||||||||||
Sbjct  3421  GGCGACAGAAGCCTGCCGTCCCTAGGAACTCCCTTAGTTGTCGAGGGGTCTTCGGAGTAG  3362

Query  409   GCTGCCCCATCACAGTCTCTTTTCTGGCCTCAGTCAGCCATCTCTGACCCTCTTTTAGGA  468
             ||||||||||||||||||||||||||||| |||||||||||||||||||||||||||| |
Sbjct  3361  GCTGCCCCATCACAGTCTCTTTTCTGGCCCCAGTCAGCCATCTCTGACCCTCTTTTAGAA  3302

Query  469   GATACCCCAGATACTTGACCTGTTTCTGGCAAAGTTGGGCTTTCTTGGCCGAGGCCCGAT  528
             ||||||||||||||||||||||||||||||||| ||||||||||||||||||||||||||
Sbjct  3301  GATACCCCAGATACTTGACCTGTTTCTGGCAAATTTGGGCTTTCTTGGCCGAGGCCCGAT  3242

Query  529   ACCCGAGGTTTCCTAGGGTTAGTAACAGGGCCCGAGTACCTTGTTGGCAGTCGAGCACAG  588
             |||||||||| ||||||||| ||||||||||||||||||||||||||||||||||| |||
Sbjct  3241  ACCCGAGGTTCCCTAGGGTTTGTAACAGGGCCCGAGTACCTTGTTGGCAGTCGAGCTCAG  3182

Query  589   AAGTGGCGGCCAGTAGTATGTCATCCACGTACT  621
             ||||||||||||| |||| ||||||||||||||
Sbjct  3181  AAGTGGCGGCCAGCAGTAAGTCATCCACGTACT  3149


>FJ544577.2 Mus musculus mobilized endogenous polytropic provirus 
clone 15 truncated gag-pol polyprotein (gag) and envelope 
protein (env) genes, complete cds
Length=8183

 Score = 948 bits (1051),  Expect = 0.0
 Identities = 554/573 (97%), Gaps = 0/573 (0%)
 Strand=Plus/Minus

Query  49    TCCGTAGACAAGGGGGCCACCCAGCTGCCACTGGATCTAGCTTTTTGGACAGGTAGGCCA  108
             ||||||| |||||||||||||||||||||||||| |||||||||||||||||||||||||
Sbjct  3721  TCCGTAGGCAAGGGGGCCACCCAGCTGCCACTGGGTCTAGCTTTTTGGACAGGTAGGCCA  3662

Query  109   CGGGCCGACGCCAAGGTCCCAGTTTTTGCGTTAGGACGCCTTTGGCGTAGCCCTGCTTCT  168
             | ||||||||||||||||||||||||||||||||||||||||||||||||||||||||||
Sbjct  3661  CCGGCCGACGCCAAGGTCCCAGTTTTTGCGTTAGGACGCCTTTGGCGTAGCCCTGCTTCT  3602

Query  169   CGTCGACAAAGAGTTCAAAGGGCTTAGTCAAATCTGGCAACCCCAGGGCTGGGGCAGTTA  228
             |||| ||||||||||||||||||||||||||||||||||| |||||||||||||||||||
Sbjct  3601  CGTCAACAAAGAGTTCAAAGGGCTTAGTCAAATCTGGCAATCCCAGGGCTGGGGCAGTTA  3542

Query  229   GAAGAGCCTGTTTGATTTCTTGATAGGCCTTTTGCTGGTCTGGGCCCCAATTGAACAGAG  288
             ||||||||||||| |||||||||||||||||||||||||||||||||||||| |||||||
Sbjct  3541  GAAGAGCCTGTTTAATTTCTTGATAGGCCTTTTGCTGGTCTGGGCCCCAATTAAACAGAG  3482

Query  289   TCCCCGTTTTGGTAAGAGGATACAATGGGGCTGCCATTTCCGCAAACCCAGGGATCCAGA  348
             ||||||||||||| ||||| ||||| |||||||||||||| |||||||||||||||||||
Sbjct  3481  TCCCCGTTTTGGTGAGAGGGTACAAGGGGGCTGCCATTTCTGCAAACCCAGGGATCCAGA  3422

Query  349   GGCGACAGAAGCCTGCCGTCCCTAGGAACTCCCTTAGTTGTCGAGGGGTCTTCGGAGTAG  408
             ||||||||||||||||||||||||||||||||||||||||||||||||||||||||||||
Sbjct  3421  GGCGACAGAAGCCTGCCGTCCCTAGGAACTCCCTTAGTTGTCGAGGGGTCTTCGGAGTAG  3362

Query  409   GCTGCCCCATCACAGTCTCTTTTCTGGCCTCAGTCAGCCATCTCTGACCCTCTTTTAGGA  468
             ||||||||||||||||||||||||||||| |||||||||||||||||||||||||||| |
Sbjct  3361  GCTGCCCCATCACAGTCTCTTTTCTGGCCCCAGTCAGCCATCTCTGACCCTCTTTTAGAA  3302

Query  469   GATACCCCAGATACTTGACCTGTTTCTGGCAAAGTTGGGCTTTCTTGGCCGAGGCCCGAT  528
             ||||||||||||||||||||||||||||||||| ||||||||||||||||||||||||||
Sbjct  3301  GATACCCCAGATACTTGACCTGTTTCTGGCAAATTTGGGCTTTCTTGGCCGAGGCCCGAT  3242

Query  529   ACCCGAGGTTTCCTAGGGTTAGTAACAGGGCCCGAGTACCTTGTTGGCAGTCGAGCACAG  588
             |||||||||| ||||||||| ||||||||||||||||||||||||||||||||||| |||
Sbjct  3241  ACCCGAGGTTCCCTAGGGTTTGTAACAGGGCCCGAGTACCTTGTTGGCAGTCGAGCTCAG  3182

Query  589   AAGTGGCGGCCAGTAGTATGTCATCCACGTACT  621
             ||||||||||||| |||| ||||||||||||||
Sbjct  3181  AAGTGGCGGCCAGCAGTAAGTCATCCACGTACT  3149


>NC_001501.1 Moloney murine leukemia virus, complete genome
Length=8332

 Score = 939 bits (1041),  Expect = 0.0
 Identities = 552/573 (96%), Gaps = 0/573 (0%)
 Strand=Plus/Minus

Query  49    TCCGTAGACAAGGGGGCCACCCAGCTGCCACTGGATCTAGCTTTTTGGACAGGTAGGCCA  108
             ||||||| |||||||||||||||||||| ||||| |||||||||||||||||||||||||
Sbjct  3567  TCCGTAGGCAAGGGGGCCACCCAGCTGCTACTGGGTCTAGCTTTTTGGACAGGTAGGCCA  3508

Query  109   CGGGCCGACGCCAAGGTCCCAGTTTTTGCGTTAGGACGCCTTTGGCGTAGCCCTGCTTCT  168
             | ||||||||||||||||||||||||||||||||||| ||||||||||||||||||||||
Sbjct  3507  CCGGCCGACGCCAAGGTCCCAGTTTTTGCGTTAGGACACCTTTGGCGTAGCCCTGCTTCT  3448

Query  169   CGTCGACAAAGAGTTCAAAGGGCTTAGTCAAATCTGGCAACCCCAGGGCTGGGGCAGTTA  228
             ||||||||||||||||||||||||||||||||||||||||||||||||||||||||||||
Sbjct  3447  CGTCGACAAAGAGTTCAAAGGGCTTAGTCAAATCTGGCAACCCCAGGGCTGGGGCAGTTA  3388

Query  229   GAAGAGCCTGTTTGATTTCTTGATAGGCCTTTTGCTGGTCTGGGCCCCAATTGAACAGAG  288
             ||||||| || ||||||||||||||||||||||| ||||||||||||||||| |||||||
Sbjct  3387  GAAGAGCTTGCTTGATTTCTTGATAGGCCTTTTGTTGGTCTGGGCCCCAATTAAACAGAG  3328

Query  289   TCCCCGTTTTGGTAAGAGGATACAATGGGGCTGCCATTTCCGCAAACCCAGGGATCCAGA  348
             ||||||||||||| ||||| ||||| |||||||||||||| |||||||||||||||||||
Sbjct  3327  TCCCCGTTTTGGTGAGAGGGTACAAGGGGGCTGCCATTTCTGCAAACCCAGGGATCCAGA  3268

Query  349   GGCGACAGAAGCCTGCCGTCCCTAGGAACTCCCTTAGTTGTCGAGGGGTCTTCGGAGTAG  408
             ||||||||||||||||||||||||||||||||||||||||||||||||||||||||||||
Sbjct  3267  GGCGACAGAAGCCTGCCGTCCCTAGGAACTCCCTTAGTTGTCGAGGGGTCTTCGGAGTAG  3208

Query  409   GCTGCCCCATCACAGTCTCTTTTCTGGCCTCAGTCAGCCATCTCTGACCCTCTTTTAGGA  468
             |||||||||||||||||||||||||||||||||||||||||||||||||||||||||| |
Sbjct  3207  GCTGCCCCATCACAGTCTCTTTTCTGGCCTCAGTCAGCCATCTCTGACCCTCTTTTAGAA  3148

Query  469   GATACCCCAGATACTTGACCTGTTTCTGGCAAAGTTGGGCTTTCTTGGCCGAGGCCCGAT  528
             ||||||||||||||||||||||||||||||||| ||||||||||||||||||||||||||
Sbjct  3147  GATACCCCAGATACTTGACCTGTTTCTGGCAAATTTGGGCTTTCTTGGCCGAGGCCCGAT  3088

Query  529   ACCCGAGGTTTCCTAGGGTTAGTAACAGGGCCCGAGTACCTTGTTGGCAGTCGAGCACAG  588
             |||||||||| ||||||||| ||||||||||||||||||||||||||||||| ||| |||
Sbjct  3087  ACCCGAGGTTCCCTAGGGTTTGTAACAGGGCCCGAGTACCTTGTTGGCAGTCTAGCTCAG  3028

Query  589   AAGTGGCGGCCAGTAGTATGTCATCCACGTACT  621
             ||||||||||||| |||| ||||||||||||||
Sbjct  3027  AAGTGGCGGCCAGCAGTAAGTCATCCACGTACT  2995


>AF033811.1 Moloney murine leukemia virus, complete genome
Length=8332

 Score = 939 bits (1041),  Expect = 0.0
 Identities = 552/573 (96%), Gaps = 0/573 (0%)
 Strand=Plus/Minus

Query  49    TCCGTAGACAAGGGGGCCACCCAGCTGCCACTGGATCTAGCTTTTTGGACAGGTAGGCCA  108
             ||||||| |||||||||||||||||||| ||||| |||||||||||||||||||||||||
Sbjct  3567  TCCGTAGGCAAGGGGGCCACCCAGCTGCTACTGGGTCTAGCTTTTTGGACAGGTAGGCCA  3508

Query  109   CGGGCCGACGCCAAGGTCCCAGTTTTTGCGTTAGGACGCCTTTGGCGTAGCCCTGCTTCT  168
             | ||||||||||||||||||||||||||||||||||| ||||||||||||||||||||||
Sbjct  3507  CCGGCCGACGCCAAGGTCCCAGTTTTTGCGTTAGGACACCTTTGGCGTAGCCCTGCTTCT  3448

Query  169   CGTCGACAAAGAGTTCAAAGGGCTTAGTCAAATCTGGCAACCCCAGGGCTGGGGCAGTTA  228
             ||||||||||||||||||||||||||||||||||||||||||||||||||||||||||||
Sbjct  3447  CGTCGACAAAGAGTTCAAAGGGCTTAGTCAAATCTGGCAACCCCAGGGCTGGGGCAGTTA  3388

Query  229   GAAGAGCCTGTTTGATTTCTTGATAGGCCTTTTGCTGGTCTGGGCCCCAATTGAACAGAG  288
             ||||||| || ||||||||||||||||||||||| ||||||||||||||||| |||||||
Sbjct  3387  GAAGAGCTTGCTTGATTTCTTGATAGGCCTTTTGTTGGTCTGGGCCCCAATTAAACAGAG  3328

Query  289   TCCCCGTTTTGGTAAGAGGATACAATGGGGCTGCCATTTCCGCAAACCCAGGGATCCAGA  348
             ||||||||||||| ||||| ||||| |||||||||||||| |||||||||||||||||||
Sbjct  3327  TCCCCGTTTTGGTGAGAGGGTACAAGGGGGCTGCCATTTCTGCAAACCCAGGGATCCAGA  3268

Query  349   GGCGACAGAAGCCTGCCGTCCCTAGGAACTCCCTTAGTTGTCGAGGGGTCTTCGGAGTAG  408
             ||||||||||||||||||||||||||||||||||||||||||||||||||||||||||||
Sbjct  3267  GGCGACAGAAGCCTGCCGTCCCTAGGAACTCCCTTAGTTGTCGAGGGGTCTTCGGAGTAG  3208

Query  409   GCTGCCCCATCACAGTCTCTTTTCTGGCCTCAGTCAGCCATCTCTGACCCTCTTTTAGGA  468
             |||||||||||||||||||||||||||||||||||||||||||||||||||||||||| |
Sbjct  3207  GCTGCCCCATCACAGTCTCTTTTCTGGCCTCAGTCAGCCATCTCTGACCCTCTTTTAGAA  3148

Query  469   GATACCCCAGATACTTGACCTGTTTCTGGCAAAGTTGGGCTTTCTTGGCCGAGGCCCGAT  528
             ||||||||||||||||||||||||||||||||| ||||||||||||||||||||||||||
Sbjct  3147  GATACCCCAGATACTTGACCTGTTTCTGGCAAATTTGGGCTTTCTTGGCCGAGGCCCGAT  3088

Query  529   ACCCGAGGTTTCCTAGGGTTAGTAACAGGGCCCGAGTACCTTGTTGGCAGTCGAGCACAG  588
             |||||||||| ||||||||| ||||||||||||||||||||||||||||||| ||| |||
Sbjct  3087  ACCCGAGGTTCCCTAGGGTTTGTAACAGGGCCCGAGTACCTTGTTGGCAGTCTAGCTCAG  3028

Query  589   AAGTGGCGGCCAGTAGTATGTCATCCACGTACT  621
             ||||||||||||| |||| ||||||||||||||
Sbjct  3027  AAGTGGCGGCCAGCAGTAAGTCATCCACGTACT  2995


>NC_001501.1 Moloney murine leukemia virus, complete genome
Length=8332

 Score = 939 bits (1041),  Expect = 0.0
 Identities = 552/573 (96%), Gaps = 0/573 (0%)
 Strand=Plus/Minus

Query  49    TCCGTAGACAAGGGGGCCACCCAGCTGCCACTGGATCTAGCTTTTTGGACAGGTAGGCCA  108
             ||||||| |||||||||||||||||||| ||||| |||||||||||||||||||||||||
Sbjct  3567  TCCGTAGGCAAGGGGGCCACCCAGCTGCTACTGGGTCTAGCTTTTTGGACAGGTAGGCCA  3508

Query  109   CGGGCCGACGCCAAGGTCCCAGTTTTTGCGTTAGGACGCCTTTGGCGTAGCCCTGCTTCT  168
             | ||||||||||||||||||||||||||||||||||| ||||||||||||||||||||||
Sbjct  3507  CCGGCCGACGCCAAGGTCCCAGTTTTTGCGTTAGGACACCTTTGGCGTAGCCCTGCTTCT  3448

Query  169   CGTCGACAAAGAGTTCAAAGGGCTTAGTCAAATCTGGCAACCCCAGGGCTGGGGCAGTTA  228
             ||||||||||||||||||||||||||||||||||||||||||||||||||||||||||||
Sbjct  3447  CGTCGACAAAGAGTTCAAAGGGCTTAGTCAAATCTGGCAACCCCAGGGCTGGGGCAGTTA  3388

Query  229   GAAGAGCCTGTTTGATTTCTTGATAGGCCTTTTGCTGGTCTGGGCCCCAATTGAACAGAG  288
             ||||||| || ||||||||||||||||||||||| ||||||||||||||||| |||||||
Sbjct  3387  GAAGAGCTTGCTTGATTTCTTGATAGGCCTTTTGTTGGTCTGGGCCCCAATTAAACAGAG  3328

Query  289   TCCCCGTTTTGGTAAGAGGATACAATGGGGCTGCCATTTCCGCAAACCCAGGGATCCAGA  348
             ||||||||||||| ||||| ||||| |||||||||||||| |||||||||||||||||||
Sbjct  3327  TCCCCGTTTTGGTGAGAGGGTACAAGGGGGCTGCCATTTCTGCAAACCCAGGGATCCAGA  3268

Query  349   GGCGACAGAAGCCTGCCGTCCCTAGGAACTCCCTTAGTTGTCGAGGGGTCTTCGGAGTAG  408
             ||||||||||||||||||||||||||||||||||||||||||||||||||||||||||||
Sbjct  3267  GGCGACAGAAGCCTGCCGTCCCTAGGAACTCCCTTAGTTGTCGAGGGGTCTTCGGAGTAG  3208

Query  409   GCTGCCCCATCACAGTCTCTTTTCTGGCCTCAGTCAGCCATCTCTGACCCTCTTTTAGGA  468
             |||||||||||||||||||||||||||||||||||||||||||||||||||||||||| |
Sbjct  3207  GCTGCCCCATCACAGTCTCTTTTCTGGCCTCAGTCAGCCATCTCTGACCCTCTTTTAGAA  3148

Query  469   GATACCCCAGATACTTGACCTGTTTCTGGCAAAGTTGGGCTTTCTTGGCCGAGGCCCGAT  528
             ||||||||||||||||||||||||||||||||| ||||||||||||||||||||||||||
Sbjct  3147  GATACCCCAGATACTTGACCTGTTTCTGGCAAATTTGGGCTTTCTTGGCCGAGGCCCGAT  3088

Query  529   ACCCGAGGTTTCCTAGGGTTAGTAACAGGGCCCGAGTACCTTGTTGGCAGTCGAGCACAG  588
             |||||||||| ||||||||| ||||||||||||||||||||||||||||||| ||| |||
Sbjct  3087  ACCCGAGGTTCCCTAGGGTTTGTAACAGGGCCCGAGTACCTTGTTGGCAGTCTAGCTCAG  3028

Query  589   AAGTGGCGGCCAGTAGTATGTCATCCACGTACT  621
             ||||||||||||| |||| ||||||||||||||
Sbjct  3027  AAGTGGCGGCCAGCAGTAAGTCATCCACGTACT  2995


>AF033811.1 Moloney murine leukemia virus, complete genome
Length=8332

 Score = 939 bits (1041),  Expect = 0.0
 Identities = 552/573 (96%), Gaps = 0/573 (0%)
 Strand=Plus/Minus

Query  49    TCCGTAGACAAGGGGGCCACCCAGCTGCCACTGGATCTAGCTTTTTGGACAGGTAGGCCA  108
             ||||||| |||||||||||||||||||| ||||| |||||||||||||||||||||||||
Sbjct  3567  TCCGTAGGCAAGGGGGCCACCCAGCTGCTACTGGGTCTAGCTTTTTGGACAGGTAGGCCA  3508

Query  109   CGGGCCGACGCCAAGGTCCCAGTTTTTGCGTTAGGACGCCTTTGGCGTAGCCCTGCTTCT  168
             | ||||||||||||||||||||||||||||||||||| ||||||||||||||||||||||
Sbjct  3507  CCGGCCGACGCCAAGGTCCCAGTTTTTGCGTTAGGACACCTTTGGCGTAGCCCTGCTTCT  3448

Query  169   CGTCGACAAAGAGTTCAAAGGGCTTAGTCAAATCTGGCAACCCCAGGGCTGGGGCAGTTA  228
             ||||||||||||||||||||||||||||||||||||||||||||||||||||||||||||
Sbjct  3447  CGTCGACAAAGAGTTCAAAGGGCTTAGTCAAATCTGGCAACCCCAGGGCTGGGGCAGTTA  3388

Query  229   GAAGAGCCTGTTTGATTTCTTGATAGGCCTTTTGCTGGTCTGGGCCCCAATTGAACAGAG  288
             ||||||| || ||||||||||||||||||||||| ||||||||||||||||| |||||||
Sbjct  3387  GAAGAGCTTGCTTGATTTCTTGATAGGCCTTTTGTTGGTCTGGGCCCCAATTAAACAGAG  3328

Query  289   TCCCCGTTTTGGTAAGAGGATACAATGGGGCTGCCATTTCCGCAAACCCAGGGATCCAGA  348
             ||||||||||||| ||||| ||||| |||||||||||||| |||||||||||||||||||
Sbjct  3327  TCCCCGTTTTGGTGAGAGGGTACAAGGGGGCTGCCATTTCTGCAAACCCAGGGATCCAGA  3268

Query  349   GGCGACAGAAGCCTGCCGTCCCTAGGAACTCCCTTAGTTGTCGAGGGGTCTTCGGAGTAG  408
             ||||||||||||||||||||||||||||||||||||||||||||||||||||||||||||
Sbjct  3267  GGCGACAGAAGCCTGCCGTCCCTAGGAACTCCCTTAGTTGTCGAGGGGTCTTCGGAGTAG  3208

Query  409   GCTGCCCCATCACAGTCTCTTTTCTGGCCTCAGTCAGCCATCTCTGACCCTCTTTTAGGA  468
             |||||||||||||||||||||||||||||||||||||||||||||||||||||||||| |
Sbjct  3207  GCTGCCCCATCACAGTCTCTTTTCTGGCCTCAGTCAGCCATCTCTGACCCTCTTTTAGAA  3148

Query  469   GATACCCCAGATACTTGACCTGTTTCTGGCAAAGTTGGGCTTTCTTGGCCGAGGCCCGAT  528
             ||||||||||||||||||||||||||||||||| ||||||||||||||||||||||||||
Sbjct  3147  GATACCCCAGATACTTGACCTGTTTCTGGCAAATTTGGGCTTTCTTGGCCGAGGCCCGAT  3088

Query  529   ACCCGAGGTTTCCTAGGGTTAGTAACAGGGCCCGAGTACCTTGTTGGCAGTCGAGCACAG  588
             |||||||||| ||||||||| ||||||||||||||||||||||||||||||| ||| |||
Sbjct  3087  ACCCGAGGTTCCCTAGGGTTTGTAACAGGGCCCGAGTACCTTGTTGGCAGTCTAGCTCAG  3028

Query  589   AAGTGGCGGCCAGTAGTATGTCATCCACGTACT  621
             ||||||||||||| |||| ||||||||||||||
Sbjct  3027  AAGTGGCGGCCAGCAGTAAGTCATCCACGTACT  2995


>NC_001819.1 Rauscher murine leukemia virus, complete genome
Length=8282

 Score = 872 bits (966),  Expect = 0.0
 Identities = 537/573 (94%), Gaps = 0/573 (0%)
 Strand=Plus/Minus

Query  49    TCCGTAGACAAGGGGGCCACCCAGCTGCCACTGGATCTAGCTTTTTGGACAGGTAGGCCA  108
             ||||||| ||||||||||||||||| |||||||| |||||||||||||||||||||||||
Sbjct  3829  TCCGTAGGCAAGGGGGCCACCCAGCGGCCACTGGGTCTAGCTTTTTGGACAGGTAGGCCA  3770

Query  109   CGGGCCGACGCCAAGGTCCCAGTTTTTGCGTTAGGACGCCTTTGGCGTAGCCCTGCTTCT  168
             | |||||||||||||| |||||||||||||||||||| ||||||||||||||||||||||
Sbjct  3769  CCGGCCGACGCCAAGGCCCCAGTTTTTGCGTTAGGACACCTTTGGCGTAGCCCTGCTTCT  3710

Query  169   CGTCGACAAAGAGTTCAAAGGGCTTAGTCAAATCTGGCAACCCCAGGGCTGGGGCAGTTA  228
             |||| ||||| ||||| |||||||||||||| |||||||| |||||||| ||||||||||
Sbjct  3709  CGTCAACAAAAAGTTCGAAGGGCTTAGTCAAGTCTGGCAATCCCAGGGCAGGGGCAGTTA  3650

Query  229   GAAGAGCCTGTTTGATTTCTTGATAGGCCTTTTGCTGGTCTGGGCCCCAATTGAACAGAG  288
               |||||||| ||||| ||||| ||||||||||||||||||||||||||||| |||||||
Sbjct  3649  AGAGAGCCTGCTTGATCTCTTGGTAGGCCTTTTGCTGGTCTGGGCCCCAATTAAACAGAG  3590

Query  289   TCCCCGTTTTGGTAAGAGGATACAATGGGGCTGCCATTTCCGCAAACCCAGGGATCCAGA  348
             ||||||||||||| ||||| ||||| |||||||||||||| |||||||||||||||||||
Sbjct  3589  TCCCCGTTTTGGTGAGAGGGTACAAGGGGGCTGCCATTTCTGCAAACCCAGGGATCCAGA  3530

Query  349   GGCGACAGAAGCCTGCCGTCCCTAGGAACTCCCTTAGTTGTCGAGGGGTCTTCGGAGTAG  408
             ||||||||||||||||||||||||||||||||||||||||||||||||||||||||||||
Sbjct  3529  GGCGACAGAAGCCTGCCGTCCCTAGGAACTCCCTTAGTTGTCGAGGGGTCTTCGGAGTAG  3470

Query  409   GCTGCCCCATCACAGTCTCTTTTCTGGCCTCAGTCAGCCATCTCTGACCCTCTTTTAGGA  468
             |||||||||||||||||||||||||||||||||||||||||||||||||||||||||| |
Sbjct  3469  GCTGCCCCATCACAGTCTCTTTTCTGGCCTCAGTCAGCCATCTCTGACCCTCTTTTAGAA  3410

Query  469   GATACCCCAGATACTTGACCTGTTTCTGGCAAAGTTGGGCTTTCTTGGCCGAGGCCCGAT  528
             ||||||||||||||||||||||||||||||||| ||||||||||||||||||||||||||
Sbjct  3409  GATACCCCAGATACTTGACCTGTTTCTGGCAAATTTGGGCTTTCTTGGCCGAGGCCCGAT  3350

Query  529   ACCCGAGGTTTCCTAGGGTTAGTAACAGGGCCCGAGTACCTTGTTGGCAGTCGAGCACAG  588
             | |||||||  ||||||||| ||||||||||||| ||||||||||| ||||| ||| |||
Sbjct  3349  ATCCGAGGTCCCCTAGGGTTTGTAACAGGGCCCGCGTACCTTGTTGACAGTCAAGCTCAG  3290

Query  589   AAGTGGCGGCCAGTAGTATGTCATCCACGTACT  621
             ||||||||||||| |||| |||||| || ||||
Sbjct  3289  AAGTGGCGGCCAGCAGTAAGTCATCTACATACT  3257


>NC_001362.1 Friend murine leukemia virus FB29 complete genome
Length=8323

 Score = 867 bits (961),  Expect = 0.0
 Identities = 536/573 (94%), Gaps = 0/573 (0%)
 Strand=Plus/Minus

Query  49    TCCGTAGACAAGGGGGCCACCCAGCTGCCACTGGATCTAGCTTTTTGGACAGGTAGGCCA  108
             ||||||| |||||||||||||||||||||||||| |||||||||||||||||||||||||
Sbjct  3829  TCCGTAGGCAAGGGGGCCACCCAGCTGCCACTGGGTCTAGCTTTTTGGACAGGTAGGCCA  3770

Query  109   CGGGCCGACGCCAAGGTCCCAGTTTTTGCGTTAGGACGCCTTTGGCGTAGCCCTGCTTCT  168
             | |||||||||||||| |||||||||||||||||||| ||||||||||||||||||||||
Sbjct  3769  CCGGCCGACGCCAAGGCCCCAGTTTTTGCGTTAGGACACCTTTGGCGTAGCCCTGCTTCT  3710

Query  169   CGTCGACAAAGAGTTCAAAGGGCTTAGTCAAATCTGGCAACCCCAGGGCTGGGGCAGTTA  228
             |||| ||||| ||||| |||||||||||||| |||||||| |||||||| ||||||||||
Sbjct  3709  CGTCAACAAAAAGTTCGAAGGGCTTAGTCAAGTCTGGCAATCCCAGGGCAGGGGCAGTTA  3650

Query  229   GAAGAGCCTGTTTGATTTCTTGATAGGCCTTTTGCTGGTCTGGGCCCCAATTGAACAGAG  288
               |||||||| ||||| ||||| |||||||||||||||||||||||||| |  |||||||
Sbjct  3649  AGAGAGCCTGCTTGATCTCTTGGTAGGCCTTTTGCTGGTCTGGGCCCCACTCAAACAGAG  3590

Query  289   TCCCCGTTTTGGTAAGAGGATACAATGGGGCTGCCATTTCCGCAAACCCAGGGATCCAGA  348
             ||||||||||||| ||||| ||||| |||||||||||||| |||||||||||||||||||
Sbjct  3589  TCCCCGTTTTGGTGAGAGGGTACAAGGGGGCTGCCATTTCTGCAAACCCAGGGATCCAGA  3530

Query  349   GGCGACAGAAGCCTGCCGTCCCTAGGAACTCCCTTAGTTGTCGAGGGGTCTTCGGAGTAG  408
             ||||||||||||||||||||||||||||||||||||||||||||||||||||||||||||
Sbjct  3529  GGCGACAGAAGCCTGCCGTCCCTAGGAACTCCCTTAGTTGTCGAGGGGTCTTCGGAGTAG  3470

Query  409   GCTGCCCCATCACAGTCTCTTTTCTGGCCTCAGTCAGCCATCTCTGACCCTCTTTTAGGA  468
             |||||||||||||||||||||||||||||||||||||||||||||||||||||||||| |
Sbjct  3469  GCTGCCCCATCACAGTCTCTTTTCTGGCCTCAGTCAGCCATCTCTGACCCTCTTTTAGAA  3410

Query  469   GATACCCCAGATACTTGACCTGTTTCTGGCAAAGTTGGGCTTTCTTGGCCGAGGCCCGAT  528
             ||||||||||||||||||||||||||||||||| ||||||||||||||||||||||||||
Sbjct  3409  GATACCCCAGATACTTGACCTGTTTCTGGCAAATTTGGGCTTTCTTGGCCGAGGCCCGAT  3350

Query  529   ACCCGAGGTTTCCTAGGGTTAGTAACAGGGCCCGAGTACCTTGTTGGCAGTCGAGCACAG  588
             | |||||||  ||||||||| ||||||||||||| ||||||||||| ||||| ||| |||
Sbjct  3349  ATCCGAGGTCCCCTAGGGTTTGTAACAGGGCCCGCGTACCTTGTTGACAGTCAAGCTCAG  3290

Query  589   AAGTGGCGGCCAGTAGTATGTCATCCACGTACT  621
             ||||||||||||| |||| |||||| || ||||
Sbjct  3289  AAGTGGCGGCCAGCAGTAAGTCATCTACATACT  3257


>Z11128.1 Friend murine leukemia virus FB29 complete genome
Length=8323

 Score = 867 bits (961),  Expect = 0.0
 Identities = 536/573 (94%), Gaps = 0/573 (0%)
 Strand=Plus/Minus

Query  49    TCCGTAGACAAGGGGGCCACCCAGCTGCCACTGGATCTAGCTTTTTGGACAGGTAGGCCA  108
             ||||||| |||||||||||||||||||||||||| |||||||||||||||||||||||||
Sbjct  3829  TCCGTAGGCAAGGGGGCCACCCAGCTGCCACTGGGTCTAGCTTTTTGGACAGGTAGGCCA  3770

Query  109   CGGGCCGACGCCAAGGTCCCAGTTTTTGCGTTAGGACGCCTTTGGCGTAGCCCTGCTTCT  168
             | |||||||||||||| |||||||||||||||||||| ||||||||||||||||||||||
Sbjct  3769  CCGGCCGACGCCAAGGCCCCAGTTTTTGCGTTAGGACACCTTTGGCGTAGCCCTGCTTCT  3710

Query  169   CGTCGACAAAGAGTTCAAAGGGCTTAGTCAAATCTGGCAACCCCAGGGCTGGGGCAGTTA  228
             |||| ||||| ||||| |||||||||||||| |||||||| |||||||| ||||||||||
Sbjct  3709  CGTCAACAAAAAGTTCGAAGGGCTTAGTCAAGTCTGGCAATCCCAGGGCAGGGGCAGTTA  3650

Query  229   GAAGAGCCTGTTTGATTTCTTGATAGGCCTTTTGCTGGTCTGGGCCCCAATTGAACAGAG  288
               |||||||| ||||| ||||| |||||||||||||||||||||||||| |  |||||||
Sbjct  3649  AGAGAGCCTGCTTGATCTCTTGGTAGGCCTTTTGCTGGTCTGGGCCCCACTCAAACAGAG  3590

Query  289   TCCCCGTTTTGGTAAGAGGATACAATGGGGCTGCCATTTCCGCAAACCCAGGGATCCAGA  348
             ||||||||||||| ||||| ||||| |||||||||||||| |||||||||||||||||||
Sbjct  3589  TCCCCGTTTTGGTGAGAGGGTACAAGGGGGCTGCCATTTCTGCAAACCCAGGGATCCAGA  3530

Query  349   GGCGACAGAAGCCTGCCGTCCCTAGGAACTCCCTTAGTTGTCGAGGGGTCTTCGGAGTAG  408
             ||||||||||||||||||||||||||||||||||||||||||||||||||||||||||||
Sbjct  3529  GGCGACAGAAGCCTGCCGTCCCTAGGAACTCCCTTAGTTGTCGAGGGGTCTTCGGAGTAG  3470

Query  409   GCTGCCCCATCACAGTCTCTTTTCTGGCCTCAGTCAGCCATCTCTGACCCTCTTTTAGGA  468
             |||||||||||||||||||||||||||||||||||||||||||||||||||||||||| |
Sbjct  3469  GCTGCCCCATCACAGTCTCTTTTCTGGCCTCAGTCAGCCATCTCTGACCCTCTTTTAGAA  3410

Query  469   GATACCCCAGATACTTGACCTGTTTCTGGCAAAGTTGGGCTTTCTTGGCCGAGGCCCGAT  528
             ||||||||||||||||||||||||||||||||| ||||||||||||||||||||||||||
Sbjct  3409  GATACCCCAGATACTTGACCTGTTTCTGGCAAATTTGGGCTTTCTTGGCCGAGGCCCGAT  3350

Query  529   ACCCGAGGTTTCCTAGGGTTAGTAACAGGGCCCGAGTACCTTGTTGGCAGTCGAGCACAG  588
             | |||||||  ||||||||| ||||||||||||| ||||||||||| ||||| ||| |||
Sbjct  3349  ATCCGAGGTCCCCTAGGGTTTGTAACAGGGCCCGCGTACCTTGTTGACAGTCAAGCTCAG  3290

Query  589   AAGTGGCGGCCAGTAGTATGTCATCCACGTACT  621
             ||||||||||||| |||| |||||| || ||||
Sbjct  3289  AAGTGGCGGCCAGCAGTAAGTCATCTACATACT  3257


>NC_001362.1 Friend murine leukemia virus FB29 complete genome
Length=8323

 Score = 867 bits (961),  Expect = 0.0
 Identities = 536/573 (94%), Gaps = 0/573 (0%)
 Strand=Plus/Minus

Query  49    TCCGTAGACAAGGGGGCCACCCAGCTGCCACTGGATCTAGCTTTTTGGACAGGTAGGCCA  108
             ||||||| |||||||||||||||||||||||||| |||||||||||||||||||||||||
Sbjct  3829  TCCGTAGGCAAGGGGGCCACCCAGCTGCCACTGGGTCTAGCTTTTTGGACAGGTAGGCCA  3770

Query  109   CGGGCCGACGCCAAGGTCCCAGTTTTTGCGTTAGGACGCCTTTGGCGTAGCCCTGCTTCT  168
             | |||||||||||||| |||||||||||||||||||| ||||||||||||||||||||||
Sbjct  3769  CCGGCCGACGCCAAGGCCCCAGTTTTTGCGTTAGGACACCTTTGGCGTAGCCCTGCTTCT  3710

Query  169   CGTCGACAAAGAGTTCAAAGGGCTTAGTCAAATCTGGCAACCCCAGGGCTGGGGCAGTTA  228
             |||| ||||| ||||| |||||||||||||| |||||||| |||||||| ||||||||||
Sbjct  3709  CGTCAACAAAAAGTTCGAAGGGCTTAGTCAAGTCTGGCAATCCCAGGGCAGGGGCAGTTA  3650

Query  229   GAAGAGCCTGTTTGATTTCTTGATAGGCCTTTTGCTGGTCTGGGCCCCAATTGAACAGAG  288
               |||||||| ||||| ||||| |||||||||||||||||||||||||| |  |||||||
Sbjct  3649  AGAGAGCCTGCTTGATCTCTTGGTAGGCCTTTTGCTGGTCTGGGCCCCACTCAAACAGAG  3590

Query  289   TCCCCGTTTTGGTAAGAGGATACAATGGGGCTGCCATTTCCGCAAACCCAGGGATCCAGA  348
             ||||||||||||| ||||| ||||| |||||||||||||| |||||||||||||||||||
Sbjct  3589  TCCCCGTTTTGGTGAGAGGGTACAAGGGGGCTGCCATTTCTGCAAACCCAGGGATCCAGA  3530

Query  349   GGCGACAGAAGCCTGCCGTCCCTAGGAACTCCCTTAGTTGTCGAGGGGTCTTCGGAGTAG  408
             ||||||||||||||||||||||||||||||||||||||||||||||||||||||||||||
Sbjct  3529  GGCGACAGAAGCCTGCCGTCCCTAGGAACTCCCTTAGTTGTCGAGGGGTCTTCGGAGTAG  3470

Query  409   GCTGCCCCATCACAGTCTCTTTTCTGGCCTCAGTCAGCCATCTCTGACCCTCTTTTAGGA  468
             |||||||||||||||||||||||||||||||||||||||||||||||||||||||||| |
Sbjct  3469  GCTGCCCCATCACAGTCTCTTTTCTGGCCTCAGTCAGCCATCTCTGACCCTCTTTTAGAA  3410

Query  469   GATACCCCAGATACTTGACCTGTTTCTGGCAAAGTTGGGCTTTCTTGGCCGAGGCCCGAT  528
             ||||||||||||||||||||||||||||||||| ||||||||||||||||||||||||||
Sbjct  3409  GATACCCCAGATACTTGACCTGTTTCTGGCAAATTTGGGCTTTCTTGGCCGAGGCCCGAT  3350

Query  529   ACCCGAGGTTTCCTAGGGTTAGTAACAGGGCCCGAGTACCTTGTTGGCAGTCGAGCACAG  588
             | |||||||  ||||||||| ||||||||||||| ||||||||||| ||||| ||| |||
Sbjct  3349  ATCCGAGGTCCCCTAGGGTTTGTAACAGGGCCCGCGTACCTTGTTGACAGTCAAGCTCAG  3290

Query  589   AAGTGGCGGCCAGTAGTATGTCATCCACGTACT  621
             ||||||||||||| |||| |||||| || ||||
Sbjct  3289  AAGTGGCGGCCAGCAGTAAGTCATCTACATACT  3257


>Z11128.1 Friend murine leukemia virus FB29 complete genome
Length=8323

 Score = 867 bits (961),  Expect = 0.0
 Identities = 536/573 (94%), Gaps = 0/573 (0%)
 Strand=Plus/Minus

Query  49    TCCGTAGACAAGGGGGCCACCCAGCTGCCACTGGATCTAGCTTTTTGGACAGGTAGGCCA  108
             ||||||| |||||||||||||||||||||||||| |||||||||||||||||||||||||
Sbjct  3829  TCCGTAGGCAAGGGGGCCACCCAGCTGCCACTGGGTCTAGCTTTTTGGACAGGTAGGCCA  3770

Query  109   CGGGCCGACGCCAAGGTCCCAGTTTTTGCGTTAGGACGCCTTTGGCGTAGCCCTGCTTCT  168
             | |||||||||||||| |||||||||||||||||||| ||||||||||||||||||||||
Sbjct  3769  CCGGCCGACGCCAAGGCCCCAGTTTTTGCGTTAGGACACCTTTGGCGTAGCCCTGCTTCT  3710

Query  169   CGTCGACAAAGAGTTCAAAGGGCTTAGTCAAATCTGGCAACCCCAGGGCTGGGGCAGTTA  228
             |||| ||||| ||||| |||||||||||||| |||||||| |||||||| ||||||||||
Sbjct  3709  CGTCAACAAAAAGTTCGAAGGGCTTAGTCAAGTCTGGCAATCCCAGGGCAGGGGCAGTTA  3650

Query  229   GAAGAGCCTGTTTGATTTCTTGATAGGCCTTTTGCTGGTCTGGGCCCCAATTGAACAGAG  288
               |||||||| ||||| ||||| |||||||||||||||||||||||||| |  |||||||
Sbjct  3649  AGAGAGCCTGCTTGATCTCTTGGTAGGCCTTTTGCTGGTCTGGGCCCCACTCAAACAGAG  3590

Query  289   TCCCCGTTTTGGTAAGAGGATACAATGGGGCTGCCATTTCCGCAAACCCAGGGATCCAGA  348
             ||||||||||||| ||||| ||||| |||||||||||||| |||||||||||||||||||
Sbjct  3589  TCCCCGTTTTGGTGAGAGGGTACAAGGGGGCTGCCATTTCTGCAAACCCAGGGATCCAGA  3530

Query  349   GGCGACAGAAGCCTGCCGTCCCTAGGAACTCCCTTAGTTGTCGAGGGGTCTTCGGAGTAG  408
             ||||||||||||||||||||||||||||||||||||||||||||||||||||||||||||
Sbjct  3529  GGCGACAGAAGCCTGCCGTCCCTAGGAACTCCCTTAGTTGTCGAGGGGTCTTCGGAGTAG  3470

Query  409   GCTGCCCCATCACAGTCTCTTTTCTGGCCTCAGTCAGCCATCTCTGACCCTCTTTTAGGA  468
             |||||||||||||||||||||||||||||||||||||||||||||||||||||||||| |
Sbjct  3469  GCTGCCCCATCACAGTCTCTTTTCTGGCCTCAGTCAGCCATCTCTGACCCTCTTTTAGAA  3410

Query  469   GATACCCCAGATACTTGACCTGTTTCTGGCAAAGTTGGGCTTTCTTGGCCGAGGCCCGAT  528
             ||||||||||||||||||||||||||||||||| ||||||||||||||||||||||||||
Sbjct  3409  GATACCCCAGATACTTGACCTGTTTCTGGCAAATTTGGGCTTTCTTGGCCGAGGCCCGAT  3350

Query  529   ACCCGAGGTTTCCTAGGGTTAGTAACAGGGCCCGAGTACCTTGTTGGCAGTCGAGCACAG  588
             | |||||||  ||||||||| ||||||||||||| ||||||||||| ||||| ||| |||
Sbjct  3349  ATCCGAGGTCCCCTAGGGTTTGTAACAGGGCCCGCGTACCTTGTTGACAGTCAAGCTCAG  3290

Query  589   AAGTGGCGGCCAGTAGTATGTCATCCACGTACT  621
             ||||||||||||| |||| |||||| || ||||
Sbjct  3289  AAGTGGCGGCCAGCAGTAAGTCATCTACATACT  3257


>NC_001702.1 Murine type C retrovirus, complete genome
Length=8135

 Score = 845 bits (936),  Expect = 0.0
 Identities = 531/573 (93%), Gaps = 0/573 (0%)
 Strand=Plus/Minus

Query  49    TCCGTAGACAAGGGGGCCACCCAGCTGCCACTGGATCTAGCTTTTTGGACAGGTAGGCCA  108
             ||||||| |||||||||||||| ||||||||||| |||||||||||||||||||||||||
Sbjct  3848  TCCGTAGGCAAGGGGGCCACCCGGCTGCCACTGGGTCTAGCTTTTTGGACAGGTAGGCCA  3789

Query  109   CGGGCCGACGCCAAGGTCCCAGTTTTTGCGTTAGGACGCCTTTGGCGTAGCCCTGCTTCT  168
             | ||||||||||||||||||||||||||||||||||||||||||||||||||||||||||
Sbjct  3788  CAGGCCGACGCCAAGGTCCCAGTTTTTGCGTTAGGACGCCTTTGGCGTAGCCCTGCTTCT  3729

Query  169   CGTCGACAAAGAGTTCAAAGGGCTTAGTCAAATCTGGCAACCCCAGGGCTGGGGCAGTTA  228
             |||||||||||||||||||||||||||||||||||||||| |||||||| ||||||||||
Sbjct  3728  CGTCGACAAAGAGTTCAAAGGGCTTAGTCAAATCTGGCAATCCCAGGGCGGGGGCAGTTA  3669

Query  229   GAAGAGCCTGTTTGATTTCTTGATAGGCCTTTTGCTGGTCTGGGCCCCAATTGAACAGAG  288
             |||| ||||||||||||||||||||||||||||||||||||||||||||||| |||||||
Sbjct  3668  GAAGGGCCTGTTTGATTTCTTGATAGGCCTTTTGCTGGTCTGGGCCCCAATTAAACAGAG  3609

Query  289   TCCCCGTTTTGGTAAGAGGATACAATGGGGCTGCCATTTCCGCAAACCCAGGGATCCAGA  348
             ||||||||||||||||||||||||| ||||| ||||||||||||||||||||||||||||
Sbjct  3608  TCCCCGTTTTGGTAAGAGGATACAAGGGGGCCGCCATTTCCGCAAACCCAGGGATCCAGA  3549

Query  349   GGCGACAGAAGCCTGCCGTCCCTAGGAACTCCCTTAGTTGTCGAGGGGTCTTCGGAGTAG  408
             |||| ||||||||||||||||||||||||||||||||||||||||| ||||| |||   |
Sbjct  3548  GGCGGCAGAAGCCTGCCGTCCCTAGGAACTCCCTTAGTTGTCGAGGAGTCTTTGGAACGG  3489

Query  409   GCTGCCCCATCACAGTCTCTTTTCTGGCCTCAGTCAGCCATCTCTGACCCTCTTTTAGGA  468
             | ||||||||||||||||||||||| ||||||||||||||||||||||||||  | || |
Sbjct  3488  GTTGCCCCATCACAGTCTCTTTTCTAGCCTCAGTCAGCCATCTCTGACCCTCCCTCAGAA  3429

Query  469   GATACCCCAGATACTTGACCTGTTTCTGGCAAAGTTGGGCTTTCTTGGCCGAGGCCCGAT  528
             | |||||||| || || |||||||||||||| | |||||||||||||||||||||||| |
Sbjct  3428  GGTACCCCAGGTATTTAACCTGTTTCTGGCAGATTTGGGCTTTCTTGGCCGAGGCCCGGT  3369

Query  529   ACCCGAGGTTTCCTAGGGTTAGTAACAGGGCCCGAGTACCTTGTTGGCAGTCGAGCACAG  588
             | |||||||  ||||||||| |||  |||||||||||||||||||||||||| ||  | |
Sbjct  3368  ATCCGAGGTCCCCTAGGGTTTGTAGAAGGGCCCGAGTACCTTGTTGGCAGTCTAGTTCGG  3309

Query  589   AAGTGGCGGCCAGTAGTATGTCATCCACGTACT  621
             |||| |||||||| |||| ||||||||||||||
Sbjct  3308  AAGTAGCGGCCAGCAGTAAGTCATCCACGTACT  3276


>X94150.1 Retroviridae complete genome (murine type C retrovirus)
Length=8135

 Score = 845 bits (936),  Expect = 0.0
 Identities = 531/573 (93%), Gaps = 0/573 (0%)
 Strand=Plus/Minus

Query  49    TCCGTAGACAAGGGGGCCACCCAGCTGCCACTGGATCTAGCTTTTTGGACAGGTAGGCCA  108
             ||||||| |||||||||||||| ||||||||||| |||||||||||||||||||||||||
Sbjct  3848  TCCGTAGGCAAGGGGGCCACCCGGCTGCCACTGGGTCTAGCTTTTTGGACAGGTAGGCCA  3789

Query  109   CGGGCCGACGCCAAGGTCCCAGTTTTTGCGTTAGGACGCCTTTGGCGTAGCCCTGCTTCT  168
             | ||||||||||||||||||||||||||||||||||||||||||||||||||||||||||
Sbjct  3788  CAGGCCGACGCCAAGGTCCCAGTTTTTGCGTTAGGACGCCTTTGGCGTAGCCCTGCTTCT  3729

Query  169   CGTCGACAAAGAGTTCAAAGGGCTTAGTCAAATCTGGCAACCCCAGGGCTGGGGCAGTTA  228
             |||||||||||||||||||||||||||||||||||||||| |||||||| ||||||||||
Sbjct  3728  CGTCGACAAAGAGTTCAAAGGGCTTAGTCAAATCTGGCAATCCCAGGGCGGGGGCAGTTA  3669

Query  229   GAAGAGCCTGTTTGATTTCTTGATAGGCCTTTTGCTGGTCTGGGCCCCAATTGAACAGAG  288
             |||| ||||||||||||||||||||||||||||||||||||||||||||||| |||||||
Sbjct  3668  GAAGGGCCTGTTTGATTTCTTGATAGGCCTTTTGCTGGTCTGGGCCCCAATTAAACAGAG  3609

Query  289   TCCCCGTTTTGGTAAGAGGATACAATGGGGCTGCCATTTCCGCAAACCCAGGGATCCAGA  348
             ||||||||||||||||||||||||| ||||| ||||||||||||||||||||||||||||
Sbjct  3608  TCCCCGTTTTGGTAAGAGGATACAAGGGGGCCGCCATTTCCGCAAACCCAGGGATCCAGA  3549

Query  349   GGCGACAGAAGCCTGCCGTCCCTAGGAACTCCCTTAGTTGTCGAGGGGTCTTCGGAGTAG  408
             |||| ||||||||||||||||||||||||||||||||||||||||| ||||| |||   |
Sbjct  3548  GGCGGCAGAAGCCTGCCGTCCCTAGGAACTCCCTTAGTTGTCGAGGAGTCTTTGGAACGG  3489

Query  409   GCTGCCCCATCACAGTCTCTTTTCTGGCCTCAGTCAGCCATCTCTGACCCTCTTTTAGGA  468
             | ||||||||||||||||||||||| ||||||||||||||||||||||||||  | || |
Sbjct  3488  GTTGCCCCATCACAGTCTCTTTTCTAGCCTCAGTCAGCCATCTCTGACCCTCCCTCAGAA  3429

Query  469   GATACCCCAGATACTTGACCTGTTTCTGGCAAAGTTGGGCTTTCTTGGCCGAGGCCCGAT  528
             | |||||||| || || |||||||||||||| | |||||||||||||||||||||||| |
Sbjct  3428  GGTACCCCAGGTATTTAACCTGTTTCTGGCAGATTTGGGCTTTCTTGGCCGAGGCCCGGT  3369

Query  529   ACCCGAGGTTTCCTAGGGTTAGTAACAGGGCCCGAGTACCTTGTTGGCAGTCGAGCACAG  588
             | |||||||  ||||||||| |||  |||||||||||||||||||||||||| ||  | |
Sbjct  3368  ATCCGAGGTCCCCTAGGGTTTGTAGAAGGGCCCGAGTACCTTGTTGGCAGTCTAGTTCGG  3309

Query  589   AAGTGGCGGCCAGTAGTATGTCATCCACGTACT  621
             |||| |||||||| |||| ||||||||||||||
Sbjct  3308  AAGTAGCGGCCAGCAGTAAGTCATCCACGTACT  3276


>NC_001702.1 Murine type C retrovirus, complete genome
Length=8135

 Score = 845 bits (936),  Expect = 0.0
 Identities = 531/573 (93%), Gaps = 0/573 (0%)
 Strand=Plus/Minus

Query  49    TCCGTAGACAAGGGGGCCACCCAGCTGCCACTGGATCTAGCTTTTTGGACAGGTAGGCCA  108
             ||||||| |||||||||||||| ||||||||||| |||||||||||||||||||||||||
Sbjct  3848  TCCGTAGGCAAGGGGGCCACCCGGCTGCCACTGGGTCTAGCTTTTTGGACAGGTAGGCCA  3789

Query  109   CGGGCCGACGCCAAGGTCCCAGTTTTTGCGTTAGGACGCCTTTGGCGTAGCCCTGCTTCT  168
             | ||||||||||||||||||||||||||||||||||||||||||||||||||||||||||
Sbjct  3788  CAGGCCGACGCCAAGGTCCCAGTTTTTGCGTTAGGACGCCTTTGGCGTAGCCCTGCTTCT  3729

Query  169   CGTCGACAAAGAGTTCAAAGGGCTTAGTCAAATCTGGCAACCCCAGGGCTGGGGCAGTTA  228
             |||||||||||||||||||||||||||||||||||||||| |||||||| ||||||||||
Sbjct  3728  CGTCGACAAAGAGTTCAAAGGGCTTAGTCAAATCTGGCAATCCCAGGGCGGGGGCAGTTA  3669

Query  229   GAAGAGCCTGTTTGATTTCTTGATAGGCCTTTTGCTGGTCTGGGCCCCAATTGAACAGAG  288
             |||| ||||||||||||||||||||||||||||||||||||||||||||||| |||||||
Sbjct  3668  GAAGGGCCTGTTTGATTTCTTGATAGGCCTTTTGCTGGTCTGGGCCCCAATTAAACAGAG  3609

Query  289   TCCCCGTTTTGGTAAGAGGATACAATGGGGCTGCCATTTCCGCAAACCCAGGGATCCAGA  348
             ||||||||||||||||||||||||| ||||| ||||||||||||||||||||||||||||
Sbjct  3608  TCCCCGTTTTGGTAAGAGGATACAAGGGGGCCGCCATTTCCGCAAACCCAGGGATCCAGA  3549

Query  349   GGCGACAGAAGCCTGCCGTCCCTAGGAACTCCCTTAGTTGTCGAGGGGTCTTCGGAGTAG  408
             |||| ||||||||||||||||||||||||||||||||||||||||| ||||| |||   |
Sbjct  3548  GGCGGCAGAAGCCTGCCGTCCCTAGGAACTCCCTTAGTTGTCGAGGAGTCTTTGGAACGG  3489

Query  409   GCTGCCCCATCACAGTCTCTTTTCTGGCCTCAGTCAGCCATCTCTGACCCTCTTTTAGGA  468
             | ||||||||||||||||||||||| ||||||||||||||||||||||||||  | || |
Sbjct  3488  GTTGCCCCATCACAGTCTCTTTTCTAGCCTCAGTCAGCCATCTCTGACCCTCCCTCAGAA  3429

Query  469   GATACCCCAGATACTTGACCTGTTTCTGGCAAAGTTGGGCTTTCTTGGCCGAGGCCCGAT  528
             | |||||||| || || |||||||||||||| | |||||||||||||||||||||||| |
Sbjct  3428  GGTACCCCAGGTATTTAACCTGTTTCTGGCAGATTTGGGCTTTCTTGGCCGAGGCCCGGT  3369

Query  529   ACCCGAGGTTTCCTAGGGTTAGTAACAGGGCCCGAGTACCTTGTTGGCAGTCGAGCACAG  588
             | |||||||  ||||||||| |||  |||||||||||||||||||||||||| ||  | |
Sbjct  3368  ATCCGAGGTCCCCTAGGGTTTGTAGAAGGGCCCGAGTACCTTGTTGGCAGTCTAGTTCGG  3309

Query  589   AAGTGGCGGCCAGTAGTATGTCATCCACGTACT  621
             |||| |||||||| |||| ||||||||||||||
Sbjct  3308  AAGTAGCGGCCAGCAGTAAGTCATCCACGTACT  3276


>X94150.1 Retroviridae complete genome (murine type C retrovirus)
Length=8135

 Score = 845 bits (936),  Expect = 0.0
 Identities = 531/573 (93%), Gaps = 0/573 (0%)
 Strand=Plus/Minus

Query  49    TCCGTAGACAAGGGGGCCACCCAGCTGCCACTGGATCTAGCTTTTTGGACAGGTAGGCCA  108
             ||||||| |||||||||||||| ||||||||||| |||||||||||||||||||||||||
Sbjct  3848  TCCGTAGGCAAGGGGGCCACCCGGCTGCCACTGGGTCTAGCTTTTTGGACAGGTAGGCCA  3789

Query  109   CGGGCCGACGCCAAGGTCCCAGTTTTTGCGTTAGGACGCCTTTGGCGTAGCCCTGCTTCT  168
             | ||||||||||||||||||||||||||||||||||||||||||||||||||||||||||
Sbjct  3788  CAGGCCGACGCCAAGGTCCCAGTTTTTGCGTTAGGACGCCTTTGGCGTAGCCCTGCTTCT  3729

Query  169   CGTCGACAAAGAGTTCAAAGGGCTTAGTCAAATCTGGCAACCCCAGGGCTGGGGCAGTTA  228
             |||||||||||||||||||||||||||||||||||||||| |||||||| ||||||||||
Sbjct  3728  CGTCGACAAAGAGTTCAAAGGGCTTAGTCAAATCTGGCAATCCCAGGGCGGGGGCAGTTA  3669

Query  229   GAAGAGCCTGTTTGATTTCTTGATAGGCCTTTTGCTGGTCTGGGCCCCAATTGAACAGAG  288
             |||| ||||||||||||||||||||||||||||||||||||||||||||||| |||||||
Sbjct  3668  GAAGGGCCTGTTTGATTTCTTGATAGGCCTTTTGCTGGTCTGGGCCCCAATTAAACAGAG  3609

Query  289   TCCCCGTTTTGGTAAGAGGATACAATGGGGCTGCCATTTCCGCAAACCCAGGGATCCAGA  348
             ||||||||||||||||||||||||| ||||| ||||||||||||||||||||||||||||
Sbjct  3608  TCCCCGTTTTGGTAAGAGGATACAAGGGGGCCGCCATTTCCGCAAACCCAGGGATCCAGA  3549

Query  349   GGCGACAGAAGCCTGCCGTCCCTAGGAACTCCCTTAGTTGTCGAGGGGTCTTCGGAGTAG  408
             |||| ||||||||||||||||||||||||||||||||||||||||| ||||| |||   |
Sbjct  3548  GGCGGCAGAAGCCTGCCGTCCCTAGGAACTCCCTTAGTTGTCGAGGAGTCTTTGGAACGG  3489

Query  409   GCTGCCCCATCACAGTCTCTTTTCTGGCCTCAGTCAGCCATCTCTGACCCTCTTTTAGGA  468
             | ||||||||||||||||||||||| ||||||||||||||||||||||||||  | || |
Sbjct  3488  GTTGCCCCATCACAGTCTCTTTTCTAGCCTCAGTCAGCCATCTCTGACCCTCCCTCAGAA  3429

Query  469   GATACCCCAGATACTTGACCTGTTTCTGGCAAAGTTGGGCTTTCTTGGCCGAGGCCCGAT  528
             | |||||||| || || |||||||||||||| | |||||||||||||||||||||||| |
Sbjct  3428  GGTACCCCAGGTATTTAACCTGTTTCTGGCAGATTTGGGCTTTCTTGGCCGAGGCCCGGT  3369

Query  529   ACCCGAGGTTTCCTAGGGTTAGTAACAGGGCCCGAGTACCTTGTTGGCAGTCGAGCACAG  588
             | |||||||  ||||||||| |||  |||||||||||||||||||||||||| ||  | |
Sbjct  3368  ATCCGAGGTCCCCTAGGGTTTGTAGAAGGGCCCGAGTACCTTGTTGGCAGTCTAGTTCGG  3309

Query  589   AAGTGGCGGCCAGTAGTATGTCATCCACGTACT  621
             |||| |||||||| |||| ||||||||||||||
Sbjct  3308  AAGTAGCGGCCAGCAGTAAGTCATCCACGTACT  3276


>NC_007815.2 PreXMRV-1 provirus, complete genome
Length=8197

 Score = 737 bits (816),  Expect = 0.0
 Identities = 507/573 (88%), Gaps = 0/573 (0%)
 Strand=Plus/Minus

Query  49    TCCGTAGACAAGGGGGCCACCCAGCTGCCACTGGATCTAGCTTTTTGGACAGGTAGGCCA  108
             ||||||  || ||||||||||| ||||||||||| || ||||||||||||||||||||||
Sbjct  3830  TCCGTAAGCAGGGGGGCCACCCGGCTGCCACTGGGTCCAGCTTTTTGGACAGGTAGGCCA  3771

Query  109   CGGGCCGACGCCAAGGTCCCAGTTTTTGCGTTAGGACGCCTTTGGCGTAGCCCTGCTTCT  168
             | ||||| ||||||||||||||||| ||||||||||| |||||||||||||||||||| |
Sbjct  3770  CAGGCCGGCGCCAAGGTCCCAGTTTCTGCGTTAGGACCCCTTTGGCGTAGCCCTGCTTTT  3711

Query  169   CGTCGACAAAGAGTTCAAAGGGCTTAGTCAAATCTGGCAACCCCAGGGCTGGGGCAGTTA  228
             | |||||||| |||||||||||||| ||||| |||||||| |||||||| ||||| || |
Sbjct  3710  CATCGACAAAAAGTTCAAAGGGCTTGGTCAAGTCTGGCAATCCCAGGGCGGGGGCCGTCA  3651

Query  229   GAAGAGCCTGTTTGATTTCTTGATAGGCCTTTTGCTGGTCTGGGCCCCAATTGAACAGAG  288
             | || |||||||||||||||||||||||| | ||||| ||||||||||| || |||||||
Sbjct  3650  GGAGGGCCTGTTTGATTTCTTGATAGGCCCTCTGCTGATCTGGGCCCCACTTAAACAGAG  3591

Query  289   TCCCCGTTTTGGTAAGAGGATACAATGGGGCTGCCATTTCCGCAAACCCAGGGATCCAGA  348
             |||| || ||||| || || || || ||||| ||||||||||||||||||||||||||||
Sbjct  3590  TCCCAGTCTTGGTGAGCGGGTATAAGGGGGCCGCCATTTCCGCAAACCCAGGGATCCAGA  3531

Query  349   GGCGACAGAAGCCTGCCGTCCCTAGGAACTCCCTTAGTTGTCGAGGGGTCTTCGGAGTAG  408
             |||| ||||||||||||||||||||||||||||||||||||||||| ||||| |||   |
Sbjct  3530  GGCGGCAGAAGCCTGCCGTCCCTAGGAACTCCCTTAGTTGTCGAGGAGTCTTTGGAACGG  3471

Query  409   GCTGCCCCATCACAGTCTCTTTTCTGGCCTCAGTCAGCCATCTCTGACCCTCTTTTAGGA  468
             | ||||||||||||||||||||||| ||||||||||||||||||||||||||  | || |
Sbjct  3470  GTTGCCCCATCACAGTCTCTTTTCTAGCCTCAGTCAGCCATCTCTGACCCTCCCTCAGAA  3411

Query  469   GATACCCCAGATACTTGACCTGTTTCTGGCAAAGTTGGGCTTTCTTGGCCGAGGCCCGAT  528
             | |||||||| || ||||||||||||||||| | |||||||||||||||||||||||| |
Sbjct  3410  GGTACCCCAGGTATTTGACCTGTTTCTGGCAGATTTGGGCTTTCTTGGCCGAGGCCCGGT  3351

Query  529   ACCCGAGGTTTCCTAGGGTTAGTAACAGGGCCCGAGTACCTTGTTGGCAGTCGAGCACAG  588
             | |||||||  ||||||||| |||  |||||||||||||||||||||||||| ||  | |
Sbjct  3350  ATCCGAGGTCCCCTAGGGTTTGTAGTAGGGCCCGAGTACCTTGTTGGCAGTCTAGTTCGG  3291

Query  589   AAGTGGCGGCCAGTAGTATGTCATCCACGTACT  621
             |||| |||||||| |||| |||||| |||||||
Sbjct  3290  AAGTAGCGGCCAGCAGTAAGTCATCTACGTACT  3258


>FR871849.1 PreXMRV-1 complete proviral genome
Length=8197

 Score = 737 bits (816),  Expect = 0.0
 Identities = 507/573 (88%), Gaps = 0/573 (0%)
 Strand=Plus/Minus

Query  49    TCCGTAGACAAGGGGGCCACCCAGCTGCCACTGGATCTAGCTTTTTGGACAGGTAGGCCA  108
             ||||||  || ||||||||||| ||||||||||| || ||||||||||||||||||||||
Sbjct  3830  TCCGTAAGCAGGGGGGCCACCCGGCTGCCACTGGGTCCAGCTTTTTGGACAGGTAGGCCA  3771

Query  109   CGGGCCGACGCCAAGGTCCCAGTTTTTGCGTTAGGACGCCTTTGGCGTAGCCCTGCTTCT  168
             | ||||| ||||||||||||||||| ||||||||||| |||||||||||||||||||| |
Sbjct  3770  CAGGCCGGCGCCAAGGTCCCAGTTTCTGCGTTAGGACCCCTTTGGCGTAGCCCTGCTTTT  3711

Query  169   CGTCGACAAAGAGTTCAAAGGGCTTAGTCAAATCTGGCAACCCCAGGGCTGGGGCAGTTA  228
             | |||||||| |||||||||||||| ||||| |||||||| |||||||| ||||| || |
Sbjct  3710  CATCGACAAAAAGTTCAAAGGGCTTGGTCAAGTCTGGCAATCCCAGGGCGGGGGCCGTCA  3651

Query  229   GAAGAGCCTGTTTGATTTCTTGATAGGCCTTTTGCTGGTCTGGGCCCCAATTGAACAGAG  288
             | || |||||||||||||||||||||||| | ||||| ||||||||||| || |||||||
Sbjct  3650  GGAGGGCCTGTTTGATTTCTTGATAGGCCCTCTGCTGATCTGGGCCCCACTTAAACAGAG  3591

Query  289   TCCCCGTTTTGGTAAGAGGATACAATGGGGCTGCCATTTCCGCAAACCCAGGGATCCAGA  348
             |||| || ||||| || || || || ||||| ||||||||||||||||||||||||||||
Sbjct  3590  TCCCAGTCTTGGTGAGCGGGTATAAGGGGGCCGCCATTTCCGCAAACCCAGGGATCCAGA  3531

Query  349   GGCGACAGAAGCCTGCCGTCCCTAGGAACTCCCTTAGTTGTCGAGGGGTCTTCGGAGTAG  408
             |||| ||||||||||||||||||||||||||||||||||||||||| ||||| |||   |
Sbjct  3530  GGCGGCAGAAGCCTGCCGTCCCTAGGAACTCCCTTAGTTGTCGAGGAGTCTTTGGAACGG  3471

Query  409   GCTGCCCCATCACAGTCTCTTTTCTGGCCTCAGTCAGCCATCTCTGACCCTCTTTTAGGA  468
             | ||||||||||||||||||||||| ||||||||||||||||||||||||||  | || |
Sbjct  3470  GTTGCCCCATCACAGTCTCTTTTCTAGCCTCAGTCAGCCATCTCTGACCCTCCCTCAGAA  3411

Query  469   GATACCCCAGATACTTGACCTGTTTCTGGCAAAGTTGGGCTTTCTTGGCCGAGGCCCGAT  528
             | |||||||| || ||||||||||||||||| | |||||||||||||||||||||||| |
Sbjct  3410  GGTACCCCAGGTATTTGACCTGTTTCTGGCAGATTTGGGCTTTCTTGGCCGAGGCCCGGT  3351

Query  529   ACCCGAGGTTTCCTAGGGTTAGTAACAGGGCCCGAGTACCTTGTTGGCAGTCGAGCACAG  588
             | |||||||  ||||||||| |||  |||||||||||||||||||||||||| ||  | |
Sbjct  3350  ATCCGAGGTCCCCTAGGGTTTGTAGTAGGGCCCGAGTACCTTGTTGGCAGTCTAGTTCGG  3291

Query  589   AAGTGGCGGCCAGTAGTATGTCATCCACGTACT  621
             |||| |||||||| |||| |||||| |||||||
Sbjct  3290  AAGTAGCGGCCAGCAGTAAGTCATCTACGTACT  3258


>NC_007815.2 PreXMRV-1 provirus, complete genome
Length=8197

 Score = 737 bits (816),  Expect = 0.0
 Identities = 507/573 (88%), Gaps = 0/573 (0%)
 Strand=Plus/Minus

Query  49    TCCGTAGACAAGGGGGCCACCCAGCTGCCACTGGATCTAGCTTTTTGGACAGGTAGGCCA  108
             ||||||  || ||||||||||| ||||||||||| || ||||||||||||||||||||||
Sbjct  3830  TCCGTAAGCAGGGGGGCCACCCGGCTGCCACTGGGTCCAGCTTTTTGGACAGGTAGGCCA  3771

Query  109   CGGGCCGACGCCAAGGTCCCAGTTTTTGCGTTAGGACGCCTTTGGCGTAGCCCTGCTTCT  168
             | ||||| ||||||||||||||||| ||||||||||| |||||||||||||||||||| |
Sbjct  3770  CAGGCCGGCGCCAAGGTCCCAGTTTCTGCGTTAGGACCCCTTTGGCGTAGCCCTGCTTTT  3711

Query  169   CGTCGACAAAGAGTTCAAAGGGCTTAGTCAAATCTGGCAACCCCAGGGCTGGGGCAGTTA  228
             | |||||||| |||||||||||||| ||||| |||||||| |||||||| ||||| || |
Sbjct  3710  CATCGACAAAAAGTTCAAAGGGCTTGGTCAAGTCTGGCAATCCCAGGGCGGGGGCCGTCA  3651

Query  229   GAAGAGCCTGTTTGATTTCTTGATAGGCCTTTTGCTGGTCTGGGCCCCAATTGAACAGAG  288
             | || |||||||||||||||||||||||| | ||||| ||||||||||| || |||||||
Sbjct  3650  GGAGGGCCTGTTTGATTTCTTGATAGGCCCTCTGCTGATCTGGGCCCCACTTAAACAGAG  3591

Query  289   TCCCCGTTTTGGTAAGAGGATACAATGGGGCTGCCATTTCCGCAAACCCAGGGATCCAGA  348
             |||| || ||||| || || || || ||||| ||||||||||||||||||||||||||||
Sbjct  3590  TCCCAGTCTTGGTGAGCGGGTATAAGGGGGCCGCCATTTCCGCAAACCCAGGGATCCAGA  3531

Query  349   GGCGACAGAAGCCTGCCGTCCCTAGGAACTCCCTTAGTTGTCGAGGGGTCTTCGGAGTAG  408
             |||| ||||||||||||||||||||||||||||||||||||||||| ||||| |||   |
Sbjct  3530  GGCGGCAGAAGCCTGCCGTCCCTAGGAACTCCCTTAGTTGTCGAGGAGTCTTTGGAACGG  3471

Query  409   GCTGCCCCATCACAGTCTCTTTTCTGGCCTCAGTCAGCCATCTCTGACCCTCTTTTAGGA  468
             | ||||||||||||||||||||||| ||||||||||||||||||||||||||  | || |
Sbjct  3470  GTTGCCCCATCACAGTCTCTTTTCTAGCCTCAGTCAGCCATCTCTGACCCTCCCTCAGAA  3411

Query  469   GATACCCCAGATACTTGACCTGTTTCTGGCAAAGTTGGGCTTTCTTGGCCGAGGCCCGAT  528
             | |||||||| || ||||||||||||||||| | |||||||||||||||||||||||| |
Sbjct  3410  GGTACCCCAGGTATTTGACCTGTTTCTGGCAGATTTGGGCTTTCTTGGCCGAGGCCCGGT  3351

Query  529   ACCCGAGGTTTCCTAGGGTTAGTAACAGGGCCCGAGTACCTTGTTGGCAGTCGAGCACAG  588
             | |||||||  ||||||||| |||  |||||||||||||||||||||||||| ||  | |
Sbjct  3350  ATCCGAGGTCCCCTAGGGTTTGTAGTAGGGCCCGAGTACCTTGTTGGCAGTCTAGTTCGG  3291

Query  589   AAGTGGCGGCCAGTAGTATGTCATCCACGTACT  621
             |||| |||||||| |||| |||||| |||||||
Sbjct  3290  AAGTAGCGGCCAGCAGTAAGTCATCTACGTACT  3258


>FR871849.1 PreXMRV-1 complete proviral genome
Length=8197

 Score = 737 bits (816),  Expect = 0.0
 Identities = 507/573 (88%), Gaps = 0/573 (0%)
 Strand=Plus/Minus

Query  49    TCCGTAGACAAGGGGGCCACCCAGCTGCCACTGGATCTAGCTTTTTGGACAGGTAGGCCA  108
             ||||||  || ||||||||||| ||||||||||| || ||||||||||||||||||||||
Sbjct  3830  TCCGTAAGCAGGGGGGCCACCCGGCTGCCACTGGGTCCAGCTTTTTGGACAGGTAGGCCA  3771

Query  109   CGGGCCGACGCCAAGGTCCCAGTTTTTGCGTTAGGACGCCTTTGGCGTAGCCCTGCTTCT  168
             | ||||| ||||||||||||||||| ||||||||||| |||||||||||||||||||| |
Sbjct  3770  CAGGCCGGCGCCAAGGTCCCAGTTTCTGCGTTAGGACCCCTTTGGCGTAGCCCTGCTTTT  3711

Query  169   CGTCGACAAAGAGTTCAAAGGGCTTAGTCAAATCTGGCAACCCCAGGGCTGGGGCAGTTA  228
             | |||||||| |||||||||||||| ||||| |||||||| |||||||| ||||| || |
Sbjct  3710  CATCGACAAAAAGTTCAAAGGGCTTGGTCAAGTCTGGCAATCCCAGGGCGGGGGCCGTCA  3651

Query  229   GAAGAGCCTGTTTGATTTCTTGATAGGCCTTTTGCTGGTCTGGGCCCCAATTGAACAGAG  288
             | || |||||||||||||||||||||||| | ||||| ||||||||||| || |||||||
Sbjct  3650  GGAGGGCCTGTTTGATTTCTTGATAGGCCCTCTGCTGATCTGGGCCCCACTTAAACAGAG  3591

Query  289   TCCCCGTTTTGGTAAGAGGATACAATGGGGCTGCCATTTCCGCAAACCCAGGGATCCAGA  348
             |||| || ||||| || || || || ||||| ||||||||||||||||||||||||||||
Sbjct  3590  TCCCAGTCTTGGTGAGCGGGTATAAGGGGGCCGCCATTTCCGCAAACCCAGGGATCCAGA  3531

Query  349   GGCGACAGAAGCCTGCCGTCCCTAGGAACTCCCTTAGTTGTCGAGGGGTCTTCGGAGTAG  408
             |||| ||||||||||||||||||||||||||||||||||||||||| ||||| |||   |
Sbjct  3530  GGCGGCAGAAGCCTGCCGTCCCTAGGAACTCCCTTAGTTGTCGAGGAGTCTTTGGAACGG  3471

Query  409   GCTGCCCCATCACAGTCTCTTTTCTGGCCTCAGTCAGCCATCTCTGACCCTCTTTTAGGA  468
             | ||||||||||||||||||||||| ||||||||||||||||||||||||||  | || |
Sbjct  3470  GTTGCCCCATCACAGTCTCTTTTCTAGCCTCAGTCAGCCATCTCTGACCCTCCCTCAGAA  3411

Query  469   GATACCCCAGATACTTGACCTGTTTCTGGCAAAGTTGGGCTTTCTTGGCCGAGGCCCGAT  528
             | |||||||| || ||||||||||||||||| | |||||||||||||||||||||||| |
Sbjct  3410  GGTACCCCAGGTATTTGACCTGTTTCTGGCAGATTTGGGCTTTCTTGGCCGAGGCCCGGT  3351

Query  529   ACCCGAGGTTTCCTAGGGTTAGTAACAGGGCCCGAGTACCTTGTTGGCAGTCGAGCACAG  588
             | |||||||  ||||||||| |||  |||||||||||||||||||||||||| ||  | |
Sbjct  3350  ATCCGAGGTCCCCTAGGGTTTGTAGTAGGGCCCGAGTACCTTGTTGGCAGTCTAGTTCGG  3291

Query  589   AAGTGGCGGCCAGTAGTATGTCATCCACGTACT  621
             |||| |||||||| |||| |||||| |||||||
Sbjct  3290  AAGTAGCGGCCAGCAGTAAGTCATCTACGTACT  3258


>NC_001500.1 Spleen focus-forming virus, complete genome
Length=6296

 Score = 654 bits (724),  Expect = 0.0
 Identities = 416/452 (92%), Gaps = 0/452 (0%)
 Strand=Plus/Minus

Query  170   GTCGACAAAGAGTTCAAAGGGCTTAGTCAAATCTGGCAACCCCAGGGCTGGGGCAGTTAG  229
             ||| ||||| ||||| |||||||||||||| ||||| || |||||||| |||||||||| 
Sbjct  3298  GTCAACAAAAAGTTCGAAGGGCTTAGTCAAGTCTGGTAATCCCAGGGCAGGGGCAGTTAA  3239

Query  230   AAGAGCCTGTTTGATTTCTTGATAGGCCTTTTGCTGGTCTGGGCCCCAATTGAACAGAGT  289
              |||||||| ||||| ||||| |||||||||||||||||||||||||| || ||||||||
Sbjct  3238  GAGAGCCTGCTTGATCTCTTGGTAGGCCTTTTGCTGGTCTGGGCCCCATTTAAACAGAGT  3179

Query  290   CCCCGTTTTGGTAAGAGGATACAATGGGGCTGCCATTTCCGCAAACCCAGGGATCCAGAG  349
             |||||||||||| ||||| ||||| |||||||||||||| |||||||| |||||||||||
Sbjct  3178  CCCCGTTTTGGTGAGAGGGTACAAGGGGGCTGCCATTTCTGCAAACCCGGGGATCCAGAG  3119

Query  350   GCGACAGAAGCCTGCCGTCCCTAGGAACTCCCTTAGTTGTCGAGGGGTCTTCGGAGTAGG  409
             ||||||||||||||||||||||||||||||||||||||||||||||||||| ||||||||
Sbjct  3118  GCGACAGAAGCCTGCCGTCCCTAGGAACTCCCTTAGTTGTCGAGGGGTCTTTGGAGTAGG  3059

Query  410   CTGCCCCATCACAGTCTCTTTTCTGGCCTCAGTCAGCCATCTCTGACCCTCTTTTAGGAG  469
             ||||||||||||||||||||||||||||||||||||||||| ||||||||||||||| ||
Sbjct  3058  CTGCCCCATCACAGTCTCTTTTCTGGCCTCAGTCAGCCATCCCTGACCCTCTTTTAGAAG  2999

Query  470   ATACCCCAGATACTTGACCTGTTTCTGGCAAAGTTGGGCTTTCTTGGCCGAGGCCCGATA  529
             |||||||||||||||||||||||||||||||  |||||||||||||||||||||||||||
Sbjct  2998  ATACCCCAGATACTTGACCTGTTTCTGGCAATTTTGGGCTTTCTTGGCCGAGGCCCGATA  2939

Query  530   CCCGAGGTTTCCTAGGGTTAGTAACAGGGCCCGAGTACCTTGTTGGCAGTCGAGCACAGA  589
              |||||||  ||||||||| ||||||||||||| ||||||||||| ||||| ||| ||||
Sbjct  2938  TCCGAGGTCCCCTAGGGTTTGTAACAGGGCCCGCGTACCTTGTTGACAGTCAAGCTCAGA  2879

Query  590   AGTGGCGGCCAGTAGTATGTCATCCACGTACT  621
             |||||||||||| |||| |||||| || ||||
Sbjct  2878  AGTGGCGGCCAGCAGTAAGTCATCTACATACT  2847


>K00021.1 Friend spleen focus-forming virus (proviral), complete 
genome
Length=6296

 Score = 654 bits (724),  Expect = 0.0
 Identities = 416/452 (92%), Gaps = 0/452 (0%)
 Strand=Plus/Minus

Query  170   GTCGACAAAGAGTTCAAAGGGCTTAGTCAAATCTGGCAACCCCAGGGCTGGGGCAGTTAG  229
             ||| ||||| ||||| |||||||||||||| ||||| || |||||||| |||||||||| 
Sbjct  3298  GTCAACAAAAAGTTCGAAGGGCTTAGTCAAGTCTGGTAATCCCAGGGCAGGGGCAGTTAA  3239

Query  230   AAGAGCCTGTTTGATTTCTTGATAGGCCTTTTGCTGGTCTGGGCCCCAATTGAACAGAGT  289
              |||||||| ||||| ||||| |||||||||||||||||||||||||| || ||||||||
Sbjct  3238  GAGAGCCTGCTTGATCTCTTGGTAGGCCTTTTGCTGGTCTGGGCCCCATTTAAACAGAGT  3179

Query  290   CCCCGTTTTGGTAAGAGGATACAATGGGGCTGCCATTTCCGCAAACCCAGGGATCCAGAG  349
             |||||||||||| ||||| ||||| |||||||||||||| |||||||| |||||||||||
Sbjct  3178  CCCCGTTTTGGTGAGAGGGTACAAGGGGGCTGCCATTTCTGCAAACCCGGGGATCCAGAG  3119

Query  350   GCGACAGAAGCCTGCCGTCCCTAGGAACTCCCTTAGTTGTCGAGGGGTCTTCGGAGTAGG  409
             ||||||||||||||||||||||||||||||||||||||||||||||||||| ||||||||
Sbjct  3118  GCGACAGAAGCCTGCCGTCCCTAGGAACTCCCTTAGTTGTCGAGGGGTCTTTGGAGTAGG  3059

Query  410   CTGCCCCATCACAGTCTCTTTTCTGGCCTCAGTCAGCCATCTCTGACCCTCTTTTAGGAG  469
             ||||||||||||||||||||||||||||||||||||||||| ||||||||||||||| ||
Sbjct  3058  CTGCCCCATCACAGTCTCTTTTCTGGCCTCAGTCAGCCATCCCTGACCCTCTTTTAGAAG  2999

Query  470   ATACCCCAGATACTTGACCTGTTTCTGGCAAAGTTGGGCTTTCTTGGCCGAGGCCCGATA  529
             |||||||||||||||||||||||||||||||  |||||||||||||||||||||||||||
Sbjct  2998  ATACCCCAGATACTTGACCTGTTTCTGGCAATTTTGGGCTTTCTTGGCCGAGGCCCGATA  2939

Query  530   CCCGAGGTTTCCTAGGGTTAGTAACAGGGCCCGAGTACCTTGTTGGCAGTCGAGCACAGA  589
              |||||||  ||||||||| ||||||||||||| ||||||||||| ||||| ||| ||||
Sbjct  2938  TCCGAGGTCCCCTAGGGTTTGTAACAGGGCCCGCGTACCTTGTTGACAGTCAAGCTCAGA  2879

Query  590   AGTGGCGGCCAGTAGTATGTCATCCACGTACT  621
             |||||||||||| |||| |||||| || ||||
Sbjct  2878  AGTGGCGGCCAGCAGTAAGTCATCTACATACT  2847


>NC_001502.1 Moloney murine sarcoma virus, complete genome
Length=5833

 Score = 364 bits (403),  Expect = 8e-99
 Identities = 218/229 (95%), Gaps = 0/229 (0%)
 Strand=Plus/Minus

Query  49    TCCGTAGACAAGGGGGCCACCCAGCTGCCACTGGATCTAGCTTTTTGGACAGGTAGGCCA  108
             ||||||| |||||||| ||||||||||| ||||| ||||||| |||||||||||||||||
Sbjct  2485  TCCGTAGGCAAGGGGGTCACCCAGCTGCTACTGGGTCTAGCTGTTTGGACAGGTAGGCCA  2426

Query  109   CGGGCCGACGCCAAGGTCCCAGTTTTTGCGTTAGGACGCCTTTGGCGTAGCCCTGCTTCT  168
             | ||||||||||||||||||||||||||||||||||| ||||||||||||||||||||||
Sbjct  2425  CCGGCCGACGCCAAGGTCCCAGTTTTTGCGTTAGGACACCTTTGGCGTAGCCCTGCTTCT  2366

Query  169   CGTCGACAAAGAGTTCAAAGGGCTTAGTCAAATCTGGCAACCCCAGGGCTGGGGCAGTTA  228
             ||||||||||||||||||||||||||||||||||||||||||||||||||||||||||||
Sbjct  2365  CGTCGACAAAGAGTTCAAAGGGCTTAGTCAAATCTGGCAACCCCAGGGCTGGGGCAGTTA  2306

Query  229   GAAGAGCCTGTTTGATTTCTTGATAGGCCTTTTGCTGGTCTGGGCCCCA  277
             ||||| | || ||||||||||||||||||||||| ||||||||||||||
Sbjct  2305  GAAGAACTTGCTTGATTTCTTGATAGGCCTTTTGTTGGTCTGGGCCCCA  2257


>AF033813.1 Moloney murine sarcoma virus, complete genome
Length=5833

 Score = 364 bits (403),  Expect = 8e-99
 Identities = 218/229 (95%), Gaps = 0/229 (0%)
 Strand=Plus/Minus

Query  49    TCCGTAGACAAGGGGGCCACCCAGCTGCCACTGGATCTAGCTTTTTGGACAGGTAGGCCA  108
             ||||||| |||||||| ||||||||||| ||||| ||||||| |||||||||||||||||
Sbjct  2485  TCCGTAGGCAAGGGGGTCACCCAGCTGCTACTGGGTCTAGCTGTTTGGACAGGTAGGCCA  2426

Query  109   CGGGCCGACGCCAAGGTCCCAGTTTTTGCGTTAGGACGCCTTTGGCGTAGCCCTGCTTCT  168
             | ||||||||||||||||||||||||||||||||||| ||||||||||||||||||||||
Sbjct  2425  CCGGCCGACGCCAAGGTCCCAGTTTTTGCGTTAGGACACCTTTGGCGTAGCCCTGCTTCT  2366

Query  169   CGTCGACAAAGAGTTCAAAGGGCTTAGTCAAATCTGGCAACCCCAGGGCTGGGGCAGTTA  228
             ||||||||||||||||||||||||||||||||||||||||||||||||||||||||||||
Sbjct  2365  CGTCGACAAAGAGTTCAAAGGGCTTAGTCAAATCTGGCAACCCCAGGGCTGGGGCAGTTA  2306

Query  229   GAAGAGCCTGTTTGATTTCTTGATAGGCCTTTTGCTGGTCTGGGCCCCA  277
             ||||| | || ||||||||||||||||||||||| ||||||||||||||
Sbjct  2305  GAAGAACTTGCTTGATTTCTTGATAGGCCTTTTGTTGGTCTGGGCCCCA  2257


>NC_001940.1 Feline leukemia virus, complete genome
Length=8448

 Score = 238 bits (263),  Expect = 8e-61
 Identities = 344/483 (71%), Gaps = 2/483 (0%)
 Strand=Plus/Minus

Query  51    CGTAGACAAGGGGGCCACCCAGCTGCCACTGGATCTAGCTTTTTGGACAGGTAGGCCACG  110
             |||| |||||||||||| |||| |||||||| ||| |||||||| || |||||||| || 
Sbjct  4016  CGTAAACAAGGGGGCCATCCAGATGCCACTGTATCCAGCTTTTTTGATAGGTAGGCAACT  3957

Query  111   GGCCGACGCCAAGGTCCCAGTTTTTGCGTTAGGACGCCTTTGGCGTAGCCCTGCTTCTCG  170
             || |    ||| ||||||||||||||   ||  || || || ||  | ||    ||||| 
Sbjct  3956  GGTCTTTTCCAGGGTCCCAGTTTTTGGACTAACACCCCCTTTGCAAATCCTGAGTTCTCA  3897

Query  171   TCGACAAAGAGTTCAAAGGGCTTAGTCAAATCTGGCAACCCCAGGGCTGGGGCAGTTAGA  230
             || | ||| | ||||||||| || || | |||||||||||||||||| |||| | | |  
Sbjct  3896  TCAATAAATAATTCAAAGGGTTTGGTGATATCTGGCAACCCCAGGGCAGGGGAACTCAAG  3837

Query  231   AGAGCCTGTTTGATTTCTTGATAGGCCTTTTGCTGGTCTGGGCCCCAATTGAACAGAGTC  290
             || || | ||| || || |   |||||  ||| || ||||  ||||| | ||||||||| 
Sbjct  3836  AGGGCTTTTTTAATGTCCTCGAAGGCCAATTGTTGCTCTGTTCCCCACTGGAACAGAGTT  3777

Query  291   CCCGTTTTGGTAAGAGGATACAATGGGGCTGCCATTTCCGCAAACCCAGGGATCCAGAGG  350
             || | |   || ||||| || |  |||||||| |  || ||||| || || ||||| || 
Sbjct  3776  CCTGGTCGAGTGAGAGGGTATAGCGGGGCTGCGAGCTCGGCAAAACCGGGAATCCACAGC  3717

Query  351   CGACAGAAGCCTGCCGTCCCTAGGAACTCCCTTAGTTGTCGAGGGGTCTTCGGAGTAGGC  410
             || ||| | ||||| || || |||||||| |||| |||||| | | | || ||   ||| 
Sbjct  3716  CGGCAGTAACCTGCAGTTCCAAGGAACTCTCTTACTTGTCGTGAGTTTTTAGGCACAGGG  3657

Query  411   TGCCCCATCACAGTCTCTTTTCTGGCCTCAGTCAGCCATCTCTGACCCTCTTTT-AGGAG  469
                   |  |  |  || || |  || |  || ||||| || || || |||||| | |||
Sbjct  3656  ATGGATAGGATGGCTTCCTTGCGAGCTTTGGTAAGCCACCTTTGGCCATCTTTTAAAGAG  3597

Query  470   ATACCCCAGATACTTGACCTGTTTCTGGCAAAGTTGGGCTTTCTTGGCCGAGGCCCGATA  529
              |||||||| ||  |||| | || | |||||| |||||| ||||| || ||||| || ||
Sbjct  3596  -TACCCCAGGTATGTGACTTCTTGCAGGCAAATTTGGGCCTTCTTTGCAGAGGCTCGGTA  3538

Query  530   CCC  532
             |||
Sbjct  3537  CCC  3535


>AF052723.1 Feline leukemia virus strain Rickard subgroup A, complete 
genome
Length=8448

 Score = 238 bits (263),  Expect = 8e-61
 Identities = 344/483 (71%), Gaps = 2/483 (0%)
 Strand=Plus/Minus

Query  51    CGTAGACAAGGGGGCCACCCAGCTGCCACTGGATCTAGCTTTTTGGACAGGTAGGCCACG  110
             |||| |||||||||||| |||| |||||||| ||| |||||||| || |||||||| || 
Sbjct  4016  CGTAAACAAGGGGGCCATCCAGATGCCACTGTATCCAGCTTTTTTGATAGGTAGGCAACT  3957

Query  111   GGCCGACGCCAAGGTCCCAGTTTTTGCGTTAGGACGCCTTTGGCGTAGCCCTGCTTCTCG  170
             || |    ||| ||||||||||||||   ||  || || || ||  | ||    ||||| 
Sbjct  3956  GGTCTTTTCCAGGGTCCCAGTTTTTGGACTAACACCCCCTTTGCAAATCCTGAGTTCTCA  3897

Query  171   TCGACAAAGAGTTCAAAGGGCTTAGTCAAATCTGGCAACCCCAGGGCTGGGGCAGTTAGA  230
             || | ||| | ||||||||| || || | |||||||||||||||||| |||| | | |  
Sbjct  3896  TCAATAAATAATTCAAAGGGTTTGGTGATATCTGGCAACCCCAGGGCAGGGGAACTCAAG  3837

Query  231   AGAGCCTGTTTGATTTCTTGATAGGCCTTTTGCTGGTCTGGGCCCCAATTGAACAGAGTC  290
             || || | ||| || || |   |||||  ||| || ||||  ||||| | ||||||||| 
Sbjct  3836  AGGGCTTTTTTAATGTCCTCGAAGGCCAATTGTTGCTCTGTTCCCCACTGGAACAGAGTT  3777

Query  291   CCCGTTTTGGTAAGAGGATACAATGGGGCTGCCATTTCCGCAAACCCAGGGATCCAGAGG  350
             || | |   || ||||| || |  |||||||| |  || ||||| || || ||||| || 
Sbjct  3776  CCTGGTCGAGTGAGAGGGTATAGCGGGGCTGCGAGCTCGGCAAAACCGGGAATCCACAGC  3717

Query  351   CGACAGAAGCCTGCCGTCCCTAGGAACTCCCTTAGTTGTCGAGGGGTCTTCGGAGTAGGC  410
             || ||| | ||||| || || |||||||| |||| |||||| | | | || ||   ||| 
Sbjct  3716  CGGCAGTAACCTGCAGTTCCAAGGAACTCTCTTACTTGTCGTGAGTTTTTAGGCACAGGG  3657

Query  411   TGCCCCATCACAGTCTCTTTTCTGGCCTCAGTCAGCCATCTCTGACCCTCTTTT-AGGAG  469
                   |  |  |  || || |  || |  || ||||| || || || |||||| | |||
Sbjct  3656  ATGGATAGGATGGCTTCCTTGCGAGCTTTGGTAAGCCACCTTTGGCCATCTTTTAAAGAG  3597

Query  470   ATACCCCAGATACTTGACCTGTTTCTGGCAAAGTTGGGCTTTCTTGGCCGAGGCCCGATA  529
              |||||||| ||  |||| | || | |||||| |||||| ||||| || ||||| || ||
Sbjct  3596  -TACCCCAGGTATGTGACTTCTTGCAGGCAAATTTGGGCCTTCTTTGCAGAGGCTCGGTA  3538

Query  530   CCC  532
             |||
Sbjct  3537  CCC  3535


>NC_009889.1 RD114 retrovirus, complete genome
Length=8406

 Score = 178 bits (196),  Expect = 6e-43
 Identities = 332/485 (68%), Gaps = 6/485 (1%)
 Strand=Plus/Minus

Query  51    CGTAGACAAGGGGGCCACCCAGCTGCCACTGGATCTAGCTTTTTGGACAGGTAGGCCACG  110
             || ||||| ||||||||||| |||||||| || || | ||||||||||||||| || || 
Sbjct  4185  CGAAGACATGGGGGCCACCCCGCTGCCACAGGGTCCAACTTTTTGGACAGGTATGCTACT  4126

Query  111   GGCCGACGCCAAGGTCCCAGTTTTTGCGTTAGGACGCCTTTGGCGTAGCCCTGCTTCTCG  170
             || |    ||| || || |||||||| ||||| || ||||||||    || || ||||||
Sbjct  4125  GGTCTCTTCCAGGGCCCTAGTTTTTGGGTTAGAACTCCTTTGGCAATTCCTTGTTTCTCG  4066

Query  171   TCGACAAAGAGTTCAAAGGGCTTAGTCAAATCTGGCAACCCCAGGGCTGGGGCAGTTAGA  230
             || |  |||||   ||||||||| |     ||||||||||| || || ||||| |  || 
Sbjct  4065  TCTATGAAGAGGGTAAAGGGCTTGGAGGTGTCTGGCAACCCGAGAGCCGGGGCGGAAAGG  4006

Query  231   AGAGCCTGTTTGATTTCTTGATAGGCCTTTTGCTGGTCTGGGCCCCAATTGAACAGAGTC  290
             || |||| ||| |   | | | ||||    || || | |     |||  ||||  | |  
Sbjct  4005  AGGGCCTCTTTTAGGGCCTCAAAGGCTGACTGATGTTTTTCCTGCCAGGTGAAGGGTGCA  3946

Query  291   CCCGTTTTGGTAAGAGGATACAATGGGGCTGCCATTTCCGCAAACCCAGGGATCCAGAGG  350
             | |  ||| || || | ||| |  ||||| || |  || || |||||||| ||||| | |
Sbjct  3945  CTCTCTTTCGTGAGGGCATAGAGGGGGGCGGCTAGCTCAGCGAACCCAGGTATCCATAAG  3886

Query  351   CGACAGAAGCCTGCCGTCCCTAGGAACTCCCTTAGTTGTCGAGGGGTCTTCGGAGTAGGC  410
             |||||||| || || || || ||||| || | ||  | ||  ||| |||  || |  || 
Sbjct  3885  CGACAGAACCCAGCAGTTCCCAGGAATTCACGTACCTCTCTGGGGCTCTGGGGCGGCGGA  3826

Query  411   TGCCCCATCACAGTCTCTTTTCTGGCCTCA---GTCAGCCATCTCTGACCCTCTTTTAGG  467
                |    |||||| ||| |||  ||| ||   || |||||||| |  |||||  |||| 
Sbjct  3825  ATGCGAGCCACAGTTTCTATTC--GCC-CAGGGGTGAGCCATCTTTTCCCCTCACTTAGT  3769

Query  468   AGATACCCCAGATACTTGACCTGTTTCTGGCAAAGTTGGGCTTTCTTGGCCGAGGCCCGA  527
             |  |||||||||||  | || |   | |||||||  ||||| ||||| || || ||||| 
Sbjct  3768  ATGTACCCCAGATAGGTTACTTTGGTTTGGCAAATCTGGGCCTTCTTAGCGGATGCCCGG  3709

Query  528   TACCC  532
             || ||
Sbjct  3708  TATCC  3704


>EU030001.1 RD114 retrovirus isolate SC3C, complete genome
Length=8406

 Score = 178 bits (196),  Expect = 6e-43
 Identities = 332/485 (68%), Gaps = 6/485 (1%)
 Strand=Plus/Minus

Query  51    CGTAGACAAGGGGGCCACCCAGCTGCCACTGGATCTAGCTTTTTGGACAGGTAGGCCACG  110
             || ||||| ||||||||||| |||||||| || || | ||||||||||||||| || || 
Sbjct  4185  CGAAGACATGGGGGCCACCCCGCTGCCACAGGGTCCAACTTTTTGGACAGGTATGCTACT  4126

Query  111   GGCCGACGCCAAGGTCCCAGTTTTTGCGTTAGGACGCCTTTGGCGTAGCCCTGCTTCTCG  170
             || |    ||| || || |||||||| ||||| || ||||||||    || || ||||||
Sbjct  4125  GGTCTCTTCCAGGGCCCTAGTTTTTGGGTTAGAACTCCTTTGGCAATTCCTTGTTTCTCG  4066

Query  171   TCGACAAAGAGTTCAAAGGGCTTAGTCAAATCTGGCAACCCCAGGGCTGGGGCAGTTAGA  230
             || |  |||||   ||||||||| |     ||||||||||| || || ||||| |  || 
Sbjct  4065  TCTATGAAGAGGGTAAAGGGCTTGGAGGTGTCTGGCAACCCGAGAGCCGGGGCGGAAAGG  4006

Query  231   AGAGCCTGTTTGATTTCTTGATAGGCCTTTTGCTGGTCTGGGCCCCAATTGAACAGAGTC  290
             || |||| ||| |   | | | ||||    || || | |     |||  ||||  | |  
Sbjct  4005  AGGGCCTCTTTTAGGGCCTCAAAGGCTGACTGATGTTTTTCCTGCCAGGTGAAGGGTGCA  3946

Query  291   CCCGTTTTGGTAAGAGGATACAATGGGGCTGCCATTTCCGCAAACCCAGGGATCCAGAGG  350
             | |  ||| || || | ||| |  ||||| || |  || || |||||||| ||||| | |
Sbjct  3945  CTCTCTTTCGTGAGGGCATAGAGGGGGGCGGCTAGCTCAGCGAACCCAGGTATCCATAAG  3886

Query  351   CGACAGAAGCCTGCCGTCCCTAGGAACTCCCTTAGTTGTCGAGGGGTCTTCGGAGTAGGC  410
             |||||||| || || || || ||||| || | ||  | ||  ||| |||  || |  || 
Sbjct  3885  CGACAGAACCCAGCAGTTCCCAGGAATTCACGTACCTCTCTGGGGCTCTGGGGCGGCGGA  3826

Query  411   TGCCCCATCACAGTCTCTTTTCTGGCCTCA---GTCAGCCATCTCTGACCCTCTTTTAGG  467
                |    |||||| ||| |||  ||| ||   || |||||||| |  |||||  |||| 
Sbjct  3825  ATGCGAGCCACAGTTTCTATTC--GCC-CAGGGGTGAGCCATCTTTTCCCCTCACTTAGT  3769

Query  468   AGATACCCCAGATACTTGACCTGTTTCTGGCAAAGTTGGGCTTTCTTGGCCGAGGCCCGA  527
             |  |||||||||||  | || |   | |||||||  ||||| ||||| || || ||||| 
Sbjct  3768  ATGTACCCCAGATAGGTTACTTTGGTTTGGCAAATCTGGGCCTTCTTAGCGGATGCCCGG  3709

Query  528   TACCC  532
             || ||
Sbjct  3708  TATCC  3704


>NC_022517.1 Baboon endogenous virus strain M7 proviral DNA, complete 
genome
Length=8507

 Score = 168 bits (186),  Expect = 3e-40
 Identities = 330/485 (68%), Gaps = 6/485 (1%)
 Strand=Plus/Minus

Query  51    CGTAGACAAGGGGGCCACCCAGCTGCCACTGGATCTAGCTTTTTGGACAGGTAGGCCACG  110
             || ||||| |||||||| || || ||||| || || ||||| ||||||||||| || || 
Sbjct  4184  CGAAGACATGGGGGCCAGCCGGCCGCCACAGGGTCCAGCTTCTTGGACAGGTATGCTACC  4125

Query  111   GGCCGACGCCAAGGTCCCAGTTTTTGCGTTAGGACGCCTTTGGCGTAGCCCTGCTTCTCG  170
             || |    |||||| |||| |||||| || ||||| ||||||||    || ||| | |||
Sbjct  4124  GGTCTTTTCCAAGGCCCCAATTTTTGGGTCAGGACTCCTTTGGCAATCCCTTGCCTTTCG  4065

Query  171   TCGACAAAGAGTTCAAAGGGCTTAGTCAAATCTGGCAACCCCAGGGCTGGGGCAGTTAGA  230
             || |  |||||   ||||||||| |     || || ||||| |||||||||||||  |  
Sbjct  4064  TCCAGGAAGAGGGTAAAGGGCTTTGAGGTGTCCGGTAACCCAAGGGCTGGGGCAGACAAG  4005

Query  231   AGAGCCTGTTTGATTTCTTGATAGGCCTTTTGCTGGTCTGGGCCCCAATTGAACAGAGTC  290
             || |||| ||| | | | | | | |||  ||| || ||||    |||  ||||  | || 
Sbjct  4004  AGTGCCTTTTTTAGTGCCTCAAAAGCCAATTGATGCTCTGTCTGCCAGGTGAAAGGGGTG  3945

Query  291   CCCGTTTTGGTAAGAGGATACAATGGGGCTGCCATTTCCGCAAACCCAGGGATCCAGAGG  350
             |     ||||| || |  || |  ||||| |||| ||| ||||| || || ||||| | |
Sbjct  3944  CTTTCCTTGGTGAGTGCGTAAAGGGGGGCGGCCAATTCAGCAAAACCGGGTATCCACAAG  3885

Query  351   CGACAGAAGCCTGCCGTCCCTAGGAACTCCCTTAGTTGTCGAGGGGTCTTCGGAGTAGGC  410
             |||||||| || || || || ||||| || |  |  | ||  ||  ||   || |  || 
Sbjct  3884  CGACAGAACCCAGCAGTTCCCAGGAATTCACGCACCTCTCTGGGATTCCGGGGCGGTGGA  3825

Query  411   TGCCCCATCACAGTCTCTTTTCTGGCCTCA---GTCAGCCATCTCTGACCCTCTTTTAGG  467
                |    |||||||||| | |  ||| ||   || ||||| || |  |||||  | || 
Sbjct  3824  ATGCGAGCCACAGTCTCTATGC--GCC-CAGGGGTGAGCCACCTTTTTCCCTCACTCAGT  3768

Query  468   AGATACCCCAGATACTTGACCTGTTTCTGGCAAAGTTGGGCTTTCTTGGCCGAGGCCCGA  527
             |  |||||||| ||  | ||||   |||| |||| ||| || |||||||| || ||||| 
Sbjct  3767  ATGTACCCCAGGTAAGTTACCTTGGTCTGACAAATTTGTGCCTTCTTGGCAGATGCCCGG  3708

Query  528   TACCC  532
             || ||
Sbjct  3707  TATCC  3703


>D10032.1 Baboon endogenous virus strain M7 proviral DNA, complete 
genome
Length=8507

 Score = 168 bits (186),  Expect = 3e-40
 Identities = 330/485 (68%), Gaps = 6/485 (1%)
 Strand=Plus/Minus

Query  51    CGTAGACAAGGGGGCCACCCAGCTGCCACTGGATCTAGCTTTTTGGACAGGTAGGCCACG  110
             || ||||| |||||||| || || ||||| || || ||||| ||||||||||| || || 
Sbjct  4184  CGAAGACATGGGGGCCAGCCGGCCGCCACAGGGTCCAGCTTCTTGGACAGGTATGCTACC  4125

Query  111   GGCCGACGCCAAGGTCCCAGTTTTTGCGTTAGGACGCCTTTGGCGTAGCCCTGCTTCTCG  170
             || |    |||||| |||| |||||| || ||||| ||||||||    || ||| | |||
Sbjct  4124  GGTCTTTTCCAAGGCCCCAATTTTTGGGTCAGGACTCCTTTGGCAATCCCTTGCCTTTCG  4065

Query  171   TCGACAAAGAGTTCAAAGGGCTTAGTCAAATCTGGCAACCCCAGGGCTGGGGCAGTTAGA  230
             || |  |||||   ||||||||| |     || || ||||| |||||||||||||  |  
Sbjct  4064  TCCAGGAAGAGGGTAAAGGGCTTTGAGGTGTCCGGTAACCCAAGGGCTGGGGCAGACAAG  4005

Query  231   AGAGCCTGTTTGATTTCTTGATAGGCCTTTTGCTGGTCTGGGCCCCAATTGAACAGAGTC  290
             || |||| ||| | | | | | | |||  ||| || ||||    |||  ||||  | || 
Sbjct  4004  AGTGCCTTTTTTAGTGCCTCAAAAGCCAATTGATGCTCTGTCTGCCAGGTGAAAGGGGTG  3945

Query  291   CCCGTTTTGGTAAGAGGATACAATGGGGCTGCCATTTCCGCAAACCCAGGGATCCAGAGG  350
             |     ||||| || |  || |  ||||| |||| ||| ||||| || || ||||| | |
Sbjct  3944  CTTTCCTTGGTGAGTGCGTAAAGGGGGGCGGCCAATTCAGCAAAACCGGGTATCCACAAG  3885

Query  351   CGACAGAAGCCTGCCGTCCCTAGGAACTCCCTTAGTTGTCGAGGGGTCTTCGGAGTAGGC  410
             |||||||| || || || || ||||| || |  |  | ||  ||  ||   || |  || 
Sbjct  3884  CGACAGAACCCAGCAGTTCCCAGGAATTCACGCACCTCTCTGGGATTCCGGGGCGGTGGA  3825

Query  411   TGCCCCATCACAGTCTCTTTTCTGGCCTCA---GTCAGCCATCTCTGACCCTCTTTTAGG  467
                |    |||||||||| | |  ||| ||   || ||||| || |  |||||  | || 
Sbjct  3824  ATGCGAGCCACAGTCTCTATGC--GCC-CAGGGGTGAGCCACCTTTTTCCCTCACTCAGT  3768

Query  468   AGATACCCCAGATACTTGACCTGTTTCTGGCAAAGTTGGGCTTTCTTGGCCGAGGCCCGA  527
             |  |||||||| ||  | ||||   |||| |||| ||| || |||||||| || ||||| 
Sbjct  3767  ATGTACCCCAGGTAAGTTACCTTGGTCTGACAAATTTGTGCCTTCTTGGCAGATGCCCGG  3708

Query  528   TACCC  532
             || ||
Sbjct  3707  TATCC  3703


>NC_022517.1 Baboon endogenous virus strain M7 proviral DNA, complete 
genome
Length=8507

 Score = 168 bits (186),  Expect = 3e-40
 Identities = 330/485 (68%), Gaps = 6/485 (1%)
 Strand=Plus/Minus

Query  51    CGTAGACAAGGGGGCCACCCAGCTGCCACTGGATCTAGCTTTTTGGACAGGTAGGCCACG  110
             || ||||| |||||||| || || ||||| || || ||||| ||||||||||| || || 
Sbjct  4184  CGAAGACATGGGGGCCAGCCGGCCGCCACAGGGTCCAGCTTCTTGGACAGGTATGCTACC  4125

Query  111   GGCCGACGCCAAGGTCCCAGTTTTTGCGTTAGGACGCCTTTGGCGTAGCCCTGCTTCTCG  170
             || |    |||||| |||| |||||| || ||||| ||||||||    || ||| | |||
Sbjct  4124  GGTCTTTTCCAAGGCCCCAATTTTTGGGTCAGGACTCCTTTGGCAATCCCTTGCCTTTCG  4065

Query  171   TCGACAAAGAGTTCAAAGGGCTTAGTCAAATCTGGCAACCCCAGGGCTGGGGCAGTTAGA  230
             || |  |||||   ||||||||| |     || || ||||| |||||||||||||  |  
Sbjct  4064  TCCAGGAAGAGGGTAAAGGGCTTTGAGGTGTCCGGTAACCCAAGGGCTGGGGCAGACAAG  4005

Query  231   AGAGCCTGTTTGATTTCTTGATAGGCCTTTTGCTGGTCTGGGCCCCAATTGAACAGAGTC  290
             || |||| ||| | | | | | | |||  ||| || ||||    |||  ||||  | || 
Sbjct  4004  AGTGCCTTTTTTAGTGCCTCAAAAGCCAATTGATGCTCTGTCTGCCAGGTGAAAGGGGTG  3945

Query  291   CCCGTTTTGGTAAGAGGATACAATGGGGCTGCCATTTCCGCAAACCCAGGGATCCAGAGG  350
             |     ||||| || |  || |  ||||| |||| ||| ||||| || || ||||| | |
Sbjct  3944  CTTTCCTTGGTGAGTGCGTAAAGGGGGGCGGCCAATTCAGCAAAACCGGGTATCCACAAG  3885

Query  351   CGACAGAAGCCTGCCGTCCCTAGGAACTCCCTTAGTTGTCGAGGGGTCTTCGGAGTAGGC  410
             |||||||| || || || || ||||| || |  |  | ||  ||  ||   || |  || 
Sbjct  3884  CGACAGAACCCAGCAGTTCCCAGGAATTCACGCACCTCTCTGGGATTCCGGGGCGGTGGA  3825

Query  411   TGCCCCATCACAGTCTCTTTTCTGGCCTCA---GTCAGCCATCTCTGACCCTCTTTTAGG  467
                |    |||||||||| | |  ||| ||   || ||||| || |  |||||  | || 
Sbjct  3824  ATGCGAGCCACAGTCTCTATGC--GCC-CAGGGGTGAGCCACCTTTTTCCCTCACTCAGT  3768

Query  468   AGATACCCCAGATACTTGACCTGTTTCTGGCAAAGTTGGGCTTTCTTGGCCGAGGCCCGA  527
             |  |||||||| ||  | ||||   |||| |||| ||| || |||||||| || ||||| 
Sbjct  3767  ATGTACCCCAGGTAAGTTACCTTGGTCTGACAAATTTGTGCCTTCTTGGCAGATGCCCGG  3708

Query  528   TACCC  532
             || ||
Sbjct  3707  TATCC  3703


>D10032.1 Baboon endogenous virus strain M7 proviral DNA, complete 
genome
Length=8507

 Score = 168 bits (186),  Expect = 3e-40
 Identities = 330/485 (68%), Gaps = 6/485 (1%)
 Strand=Plus/Minus

Query  51    CGTAGACAAGGGGGCCACCCAGCTGCCACTGGATCTAGCTTTTTGGACAGGTAGGCCACG  110
             || ||||| |||||||| || || ||||| || || ||||| ||||||||||| || || 
Sbjct  4184  CGAAGACATGGGGGCCAGCCGGCCGCCACAGGGTCCAGCTTCTTGGACAGGTATGCTACC  4125

Query  111   GGCCGACGCCAAGGTCCCAGTTTTTGCGTTAGGACGCCTTTGGCGTAGCCCTGCTTCTCG  170
             || |    |||||| |||| |||||| || ||||| ||||||||    || ||| | |||
Sbjct  4124  GGTCTTTTCCAAGGCCCCAATTTTTGGGTCAGGACTCCTTTGGCAATCCCTTGCCTTTCG  4065

Query  171   TCGACAAAGAGTTCAAAGGGCTTAGTCAAATCTGGCAACCCCAGGGCTGGGGCAGTTAGA  230
             || |  |||||   ||||||||| |     || || ||||| |||||||||||||  |  
Sbjct  4064  TCCAGGAAGAGGGTAAAGGGCTTTGAGGTGTCCGGTAACCCAAGGGCTGGGGCAGACAAG  4005

Query  231   AGAGCCTGTTTGATTTCTTGATAGGCCTTTTGCTGGTCTGGGCCCCAATTGAACAGAGTC  290
             || |||| ||| | | | | | | |||  ||| || ||||    |||  ||||  | || 
Sbjct  4004  AGTGCCTTTTTTAGTGCCTCAAAAGCCAATTGATGCTCTGTCTGCCAGGTGAAAGGGGTG  3945

Query  291   CCCGTTTTGGTAAGAGGATACAATGGGGCTGCCATTTCCGCAAACCCAGGGATCCAGAGG  350
             |     ||||| || |  || |  ||||| |||| ||| ||||| || || ||||| | |
Sbjct  3944  CTTTCCTTGGTGAGTGCGTAAAGGGGGGCGGCCAATTCAGCAAAACCGGGTATCCACAAG  3885

Query  351   CGACAGAAGCCTGCCGTCCCTAGGAACTCCCTTAGTTGTCGAGGGGTCTTCGGAGTAGGC  410
             |||||||| || || || || ||||| || |  |  | ||  ||  ||   || |  || 
Sbjct  3884  CGACAGAACCCAGCAGTTCCCAGGAATTCACGCACCTCTCTGGGATTCCGGGGCGGTGGA  3825

Query  411   TGCCCCATCACAGTCTCTTTTCTGGCCTCA---GTCAGCCATCTCTGACCCTCTTTTAGG  467
                |    |||||||||| | |  ||| ||   || ||||| || |  |||||  | || 
Sbjct  3824  ATGCGAGCCACAGTCTCTATGC--GCC-CAGGGGTGAGCCACCTTTTTCCCTCACTCAGT  3768

Query  468   AGATACCCCAGATACTTGACCTGTTTCTGGCAAAGTTGGGCTTTCTTGGCCGAGGCCCGA  527
             |  |||||||| ||  | ||||   |||| |||| ||| || |||||||| || ||||| 
Sbjct  3767  ATGTACCCCAGGTAAGTTACCTTGGTCTGACAAATTTGTGCCTTCTTGGCAGATGCCCGG  3708

Query  528   TACCC  532
             || ||
Sbjct  3707  TATCC  3703


>NC_039228.1 Koala retrovirus gag protein (gag), pol protein (pol), 
and envelope protein (env) genes, complete cds
Length=8431

 Score = 164 bits (181),  Expect = 1e-38
 Identities = 322/473 (68%), Gaps = 10/473 (2%)
 Strand=Plus/Minus

Query  53    TAGACAAGGGGGCCACCCAGCTGCCACTGGATCTAGCTTTTTGGACAGGTAGGCCACGGG  112
             ||| ||||  |||||||||   ||||| |||||||  ||||| |||||||| || || ||
Sbjct  4107  TAGGCAAGTTGGCCACCCACTGGCCACCGGATCTAATTTTTTTGACAGGTAAGCTACCGG  4048

Query  113   CCGACGCCAAGGTCCCAGTTTTTGCGTTAGGACGCCTTTGGCGTAGCCCTGCTTCTCGTC  172
              || ||||| ||||| ||  |||| || || || ||   |||    ||||  || || ||
Sbjct  4047  GCGTCGCCATGGTCCTAGGGTTTGAGTAAGCACCCCCCGGGCAACACCCTCTTTTTCATC  3988

Query  173   GACAAAGAGTTCAAAGGGCTTAGTCAAATCTGGCAACCCCAGGGCTGGGGCAGTTAGAAG  232
              ||  | ||  |||| ||||| || |  || || |   ||||||| ||||| | ||| ||
Sbjct  3987  CACGTACAGAGCAAATGGCTTGGTGAGGTCCGGAAGGGCCAGGGCGGGGGCCGATAGCAG  3928

Query  233   AGCCTGTTTGATTTCTTGATAGGCCTTTTGCTGGTCTGGGCCCCAATTGA---ACAGAGT  289
              |||| ||| ||      | ||||   || |||||  ||||| || |  |   | || | 
Sbjct  3927  GGCCTCTTTTATACGGCCAAAGGC---TTCCTGGT--GGGCCTCAGTCCAGGTAAAGGGA  3873

Query  290   CCCCGTTTTG--GTAAGAGGATACAATGGGGCTGCCATTTCCGCAAACCCAGGGATCCAG  347
              ||  || |   || || || ||||  || || ||||     || || ||||||||||||
Sbjct  3872  ACCTTTTCTCTCGTCAGGGGGTACAGGGGTGCAGCCAGGGAAGCGAAACCAGGGATCCAG  3813

Query  348   AGGCGACAGAAGCCTGCCGTCCCTAGGAACTCCCTTAGTTGTCGAGGGGTCTTCGGAGTA  407
             || | |||||| || || || || |  ||||| |  | |||||  |||||  | || || 
Sbjct  3812  AGCCTACAGAATCCAGCAGTGCCCAAAAACTCACGGACTTGTCTGGGGGTTGTAGGGGTG  3753

Query  408   GGCTGCCCCATCACAGTCTCTTTTCTGGCCTCAGTCAGCCATCTCTGACCCTCTTTTAGG  467
             ||   |  ||| |||||  | |||| |||    |||||||||||||  ||| ||||||| 
Sbjct  3752  GGGATCTTCATTACAGTGGCCTTTCGGGCTGGGGTCAGCCATCTCTTCCCCCCTTTTAGC  3693

Query  468   AGATACCCCAGATACTTGACCTGTTTCTGGCAAAGTTGGGCTTTCTTGGCCGA  520
             | |||||| |||||| | || |  | | ||||||| ||||| || ||||||||
Sbjct  3692  AAATACCCGAGATACGTAACTTCCTCCCGGCAAAGCTGGGCCTTTTTGGCCGA  3640


>AF151794.2 Koala retrovirus gag protein (gag), pol protein (pol), 
and envelope protein (env) genes, complete cds
Length=8431

 Score = 164 bits (181),  Expect = 1e-38
 Identities = 322/473 (68%), Gaps = 10/473 (2%)
 Strand=Plus/Minus

Query  53    TAGACAAGGGGGCCACCCAGCTGCCACTGGATCTAGCTTTTTGGACAGGTAGGCCACGGG  112
             ||| ||||  |||||||||   ||||| |||||||  ||||| |||||||| || || ||
Sbjct  4107  TAGGCAAGTTGGCCACCCACTGGCCACCGGATCTAATTTTTTTGACAGGTAAGCTACCGG  4048

Query  113   CCGACGCCAAGGTCCCAGTTTTTGCGTTAGGACGCCTTTGGCGTAGCCCTGCTTCTCGTC  172
              || ||||| ||||| ||  |||| || || || ||   |||    ||||  || || ||
Sbjct  4047  GCGTCGCCATGGTCCTAGGGTTTGAGTAAGCACCCCCCGGGCAACACCCTCTTTTTCATC  3988

Query  173   GACAAAGAGTTCAAAGGGCTTAGTCAAATCTGGCAACCCCAGGGCTGGGGCAGTTAGAAG  232
              ||  | ||  |||| ||||| || |  || || |   ||||||| ||||| | ||| ||
Sbjct  3987  CACGTACAGAGCAAATGGCTTGGTGAGGTCCGGAAGGGCCAGGGCGGGGGCCGATAGCAG  3928

Query  233   AGCCTGTTTGATTTCTTGATAGGCCTTTTGCTGGTCTGGGCCCCAATTGA---ACAGAGT  289
              |||| ||| ||      | ||||   || |||||  ||||| || |  |   | || | 
Sbjct  3927  GGCCTCTTTTATACGGCCAAAGGC---TTCCTGGT--GGGCCTCAGTCCAGGTAAAGGGA  3873

Query  290   CCCCGTTTTG--GTAAGAGGATACAATGGGGCTGCCATTTCCGCAAACCCAGGGATCCAG  347
              ||  || |   || || || ||||  || || ||||     || || ||||||||||||
Sbjct  3872  ACCTTTTCTCTCGTCAGGGGGTACAGGGGTGCAGCCAGGGAAGCGAAACCAGGGATCCAG  3813

Query  348   AGGCGACAGAAGCCTGCCGTCCCTAGGAACTCCCTTAGTTGTCGAGGGGTCTTCGGAGTA  407
             || | |||||| || || || || |  ||||| |  | |||||  |||||  | || || 
Sbjct  3812  AGCCTACAGAATCCAGCAGTGCCCAAAAACTCACGGACTTGTCTGGGGGTTGTAGGGGTG  3753

Query  408   GGCTGCCCCATCACAGTCTCTTTTCTGGCCTCAGTCAGCCATCTCTGACCCTCTTTTAGG  467
             ||   |  ||| |||||  | |||| |||    |||||||||||||  ||| ||||||| 
Sbjct  3752  GGGATCTTCATTACAGTGGCCTTTCGGGCTGGGGTCAGCCATCTCTTCCCCCCTTTTAGC  3693

Query  468   AGATACCCCAGATACTTGACCTGTTTCTGGCAAAGTTGGGCTTTCTTGGCCGA  520
             | |||||| |||||| | || |  | | ||||||| ||||| || ||||||||
Sbjct  3692  AAATACCCGAGATACGTAACTTCCTCCCGGCAAAGCTGGGCCTTTTTGGCCGA  3640


>NC_001885.3 Gibbon ape leukemia virus gag, pol, and env genes, 
complete cds
Length=8088

 Score = 142 bits (157),  Expect = 4e-32
 Identities = 320/473 (68%), Gaps = 6/473 (1%)
 Strand=Plus/Minus

Query  63    GGCCACCCAGCTG-CCACTGGATCTAGCTTTTTGGACAGGTAGGCCACGGGCCGACGCCA  121
             |||||||| |||| |||| ||||| || ||||| || || || || || ||||| |||||
Sbjct  3764  GGCCACCC-GCTGGCCACCGGATCCAGTTTTTTTGATAGATATGCTACTGGCCGCCGCCA  3706

Query  122   AGGTCCCAGTTTTTGCGTTAGGACGCCTTTGGCGTAGCCCTGCT-TCTCGTCGACAAAGA  180
              ||||| |   | || || || || ||   |||   |||  ||| |||| || | | | |
Sbjct  3705  GGGTCCTAAAGTCTGAGTGAGCACTCCCCGGGCCACGCCG-GCTCTCTCATCTATATATA  3647

Query  181   GTTCAAAGGGCTTAGTCAAATCTGGCAACCCCAGGGCTGGGGCAGTTAGAAGAGCCTGTT  240
             |    || ||||| || |  ||||| |   |||  || ||||| |  || |  || | ||
Sbjct  3646  GAGTGAATGGCTTGGTGAGGTCTGGGAGGGCCAATGCAGGGGCTGACAGCAAGGCTTTTT  3587

Query  241   TGATTTCTTGATAGGCCTTTTGCTGGTC-TGGGCCCCAATTGAACAGAGTCCCCGTTTTG  299
             | || |  | | | ||||  || || || |  | || |||  ||  ||  | |  |||||
Sbjct  3586  TTATGTGGTCAAAAGCCTGCTGATGTTCCTCAGTCCAAATAAAAGGGATGCTCTCTTTTG  3527

Query  300   GTAAGAGGATACAATGGGGCTGCCATTTCCGCAAACCCAGGGATCCAGAGGCGACAGAAG  359
              || | || ||||| || || ||||     |||||||||||||||||||| |  ||||| 
Sbjct  3526  TTAGGGGG-TACAAGGGTGCAGCCAGGGAAGCAAACCCAGGGATCCAGAGCCTGCAGAAT  3468

Query  360   CCTGCCGTCCCTAGGAACTCCCTTAGTTGTCGAGGGGTCTTCGGAGTAGGCTGCCCCATC  419
             || || || ||||| || || |  |  ||||  |||||| | |||  |||      ||| 
Sbjct  3467  CCGGCAGTGCCTAGAAATTCACGGACCTGTCTGGGGGTCGTAGGAACAGGGATTTTCATA  3408

Query  420   ACAGTCTCTTTTCTGGCCTCAGTCAGCCATCTCTGACCCTCTTTTAGGAGATACCCCAGA  479
             |||||  | |||| |||    || |||||||| |  || || || || || |||||||||
Sbjct  3407  ACAGTAGCCTTTCGGGCTGGGGTTAGCCATCTTTTTCCTTCCTTGAGTAGGTACCCCAGA  3348

Query  480   TACTTGACCTGTTTCTGGCAAAGTTGGGCTTTCTTGGCCGAGGCCCGATACCC  532
             ||  |||| | | ||||||| || ||||| ||||| |||||  |||| |||||
Sbjct  3347  TAGGTGACTTCTCTCTGGCAGAGCTGGGCCTTCTTAGCCGATACCCGGTACCC  3295


>M26927.1 Gibbon ape leukemia virus gag, pol, and env genes, complete 
cds
Length=8088

 Score = 142 bits (157),  Expect = 4e-32
 Identities = 320/473 (68%), Gaps = 6/473 (1%)
 Strand=Plus/Minus

Query  63    GGCCACCCAGCTG-CCACTGGATCTAGCTTTTTGGACAGGTAGGCCACGGGCCGACGCCA  121
             |||||||| |||| |||| ||||| || ||||| || || || || || ||||| |||||
Sbjct  3764  GGCCACCC-GCTGGCCACCGGATCCAGTTTTTTTGATAGATATGCTACTGGCCGCCGCCA  3706

Query  122   AGGTCCCAGTTTTTGCGTTAGGACGCCTTTGGCGTAGCCCTGCT-TCTCGTCGACAAAGA  180
              ||||| |   | || || || || ||   |||   |||  ||| |||| || | | | |
Sbjct  3705  GGGTCCTAAAGTCTGAGTGAGCACTCCCCGGGCCACGCCG-GCTCTCTCATCTATATATA  3647

Query  181   GTTCAAAGGGCTTAGTCAAATCTGGCAACCCCAGGGCTGGGGCAGTTAGAAGAGCCTGTT  240
             |    || ||||| || |  ||||| |   |||  || ||||| |  || |  || | ||
Sbjct  3646  GAGTGAATGGCTTGGTGAGGTCTGGGAGGGCCAATGCAGGGGCTGACAGCAAGGCTTTTT  3587

Query  241   TGATTTCTTGATAGGCCTTTTGCTGGTC-TGGGCCCCAATTGAACAGAGTCCCCGTTTTG  299
             | || |  | | | ||||  || || || |  | || |||  ||  ||  | |  |||||
Sbjct  3586  TTATGTGGTCAAAAGCCTGCTGATGTTCCTCAGTCCAAATAAAAGGGATGCTCTCTTTTG  3527

Query  300   GTAAGAGGATACAATGGGGCTGCCATTTCCGCAAACCCAGGGATCCAGAGGCGACAGAAG  359
              || | || ||||| || || ||||     |||||||||||||||||||| |  ||||| 
Sbjct  3526  TTAGGGGG-TACAAGGGTGCAGCCAGGGAAGCAAACCCAGGGATCCAGAGCCTGCAGAAT  3468

Query  360   CCTGCCGTCCCTAGGAACTCCCTTAGTTGTCGAGGGGTCTTCGGAGTAGGCTGCCCCATC  419
             || || || ||||| || || |  |  ||||  |||||| | |||  |||      ||| 
Sbjct  3467  CCGGCAGTGCCTAGAAATTCACGGACCTGTCTGGGGGTCGTAGGAACAGGGATTTTCATA  3408

Query  420   ACAGTCTCTTTTCTGGCCTCAGTCAGCCATCTCTGACCCTCTTTTAGGAGATACCCCAGA  479
             |||||  | |||| |||    || |||||||| |  || || || || || |||||||||
Sbjct  3407  ACAGTAGCCTTTCGGGCTGGGGTTAGCCATCTTTTTCCTTCCTTGAGTAGGTACCCCAGA  3348

Query  480   TACTTGACCTGTTTCTGGCAAAGTTGGGCTTTCTTGGCCGAGGCCCGATACCC  532
             ||  |||| | | ||||||| || ||||| ||||| |||||  |||| |||||
Sbjct  3347  TAGGTGACTTCTCTCTGGCAGAGCTGGGCCTTCTTAGCCGATACCCGGTACCC  3295


>NC_049459.1 Salmonella phage SW9, complete genome
Length=31123

 Score = 55.4 bits (60),  Expect = 5e-06
 Identities = 30/30 (100%), Gaps = 0/30 (0%)
 Strand=Plus/Plus

Query  19  CGTGGGCTCGGAGATGTGTATAAGAGACAG  48
           ||||||||||||||||||||||||||||||
Sbjct  1   CGTGGGCTCGGAGATGTGTATAAGAGACAG  30


>NC_048142.1 Acinetobacter phage AbKT21phiIII, complete genome
Length=40898

 Score = 55.4 bits (60),  Expect = 5e-06
 Identities = 30/30 (100%), Gaps = 0/30 (0%)
 Strand=Plus/Minus

Query  15     GTCTCGTGGGCTCGGAGATGTGTATAAGAG  44
              ||||||||||||||||||||||||||||||
Sbjct  40856  GTCTCGTGGGCTCGGAGATGTGTATAAGAG  40827


>MK972711.1 Salmonella phage SW9, complete genome
Length=31123

 Score = 55.4 bits (60),  Expect = 5e-06
 Identities = 30/30 (100%), Gaps = 0/30 (0%)
 Strand=Plus/Plus

Query  19  CGTGGGCTCGGAGATGTGTATAAGAGACAG  48
           ||||||||||||||||||||||||||||||
Sbjct  1   CGTGGGCTCGGAGATGTGTATAAGAGACAG  30


>MK278859.1 Acinetobacter phage AbKT21phiIII, complete genome
Length=40898

 Score = 55.4 bits (60),  Expect = 5e-06
 Identities = 30/30 (100%), Gaps = 0/30 (0%)
 Strand=Plus/Minus

Query  15     GTCTCGTGGGCTCGGAGATGTGTATAAGAG  44
              ||||||||||||||||||||||||||||||
Sbjct  40856  GTCTCGTGGGCTCGGAGATGTGTATAAGAG  40827


>NC_030953.1 Shigella phage SHFML-11, complete genome
Length=170650

 Score = 49.1 bits (53),  Expect = 8e-04
 Identities = 31/34 (91%), Gaps = 0/34 (0%)
 Strand=Plus/Plus

Query  16  TCTCGTGGGCTCGGAGATGTGTATAAGAGACAGT  49
           ||| |||||||||||||||| || ||||||||||
Sbjct  49  TCTGGTGGGCTCGGAGATGTTTAAAAGAGACAGT  82


>KX130861.1 Shigella phage SHFML-11, complete genome
Length=170650

 Score = 49.1 bits (53),  Expect = 8e-04
 Identities = 31/34 (91%), Gaps = 0/34 (0%)
 Strand=Plus/Plus

Query  16  TCTCGTGGGCTCGGAGATGTGTATAAGAGACAGT  49
           ||| |||||||||||||||| || ||||||||||
Sbjct  49  TCTGGTGGGCTCGGAGATGTTTAAAAGAGACAGT  82


>NC_003059.1 Porcine endogenous retrovirus E, complete genome
Length=8072

 Score = 40.1 bits (43),  Expect = 0.39
 Identities = 44/59 (75%), Gaps = 0/59 (0%)
 Strand=Plus/Minus

Query  321   GCCATTTCCGCAAACCCAGGGATCCAGAGGCGACAGAAGCCTGCCGTCCCTAGGAACTC  379
             ||||  || | |||||  |||||||| |  |  |||||  |||| | ||||||||||||
Sbjct  3968  GCCAGGTCTGAAAACCTGGGGATCCATATCCAGCAGAATTCTGCTGCCCCTAGGAACTC  3910


 Score = 35.6 bits (38),  Expect = 4.8
 Identities = 43/59 (73%), Gaps = 0/59 (0%)
 Strand=Plus/Minus

Query  474   CCCAGATACTTGACCTGTTTCTGGCAAAGTTGGGCTTTCTTGGCCGAGGCCCGATACCC  532
             |||||||||||||| ||||| |  || | ||| || || ||    ||  ||| ||||||
Sbjct  3815  CCCAGATACTTGACTTGTTTTTTACATATTTGTGCCTTTTTCTTTGATACCCAATACCC  3757


>AF356697.1 Porcine endogenous retrovirus class E clone P14.1, 
complete genome
Length=8072

 Score = 40.1 bits (43),  Expect = 0.39
 Identities = 44/59 (75%), Gaps = 0/59 (0%)
 Strand=Plus/Minus

Query  321   GCCATTTCCGCAAACCCAGGGATCCAGAGGCGACAGAAGCCTGCCGTCCCTAGGAACTC  379
             ||||  || | |||||  |||||||| |  |  |||||  |||| | ||||||||||||
Sbjct  3968  GCCAGGTCTGAAAACCTGGGGATCCATATCCAGCAGAATTCTGCTGCCCCTAGGAACTC  3910


 Score = 35.6 bits (38),  Expect = 4.8
 Identities = 43/59 (73%), Gaps = 0/59 (0%)
 Strand=Plus/Minus

Query  474   CCCAGATACTTGACCTGTTTCTGGCAAAGTTGGGCTTTCTTGGCCGAGGCCCGATACCC  532
             |||||||||||||| ||||| |  || | ||| || || ||    ||  ||| ||||||
Sbjct  3815  CCCAGATACTTGACTTGTTTTTTACATATTTGTGCCTTTTTCTTTGATACCCAATACCC  3757


>NC_003059.1 Porcine endogenous retrovirus E, complete genome
Length=8072

 Score = 40.1 bits (43),  Expect = 0.39
 Identities = 44/59 (75%), Gaps = 0/59 (0%)
 Strand=Plus/Minus

Query  321   GCCATTTCCGCAAACCCAGGGATCCAGAGGCGACAGAAGCCTGCCGTCCCTAGGAACTC  379
             ||||  || | |||||  |||||||| |  |  |||||  |||| | ||||||||||||
Sbjct  3968  GCCAGGTCTGAAAACCTGGGGATCCATATCCAGCAGAATTCTGCTGCCCCTAGGAACTC  3910


 Score = 35.6 bits (38),  Expect = 4.8
 Identities = 43/59 (73%), Gaps = 0/59 (0%)
 Strand=Plus/Minus

Query  474   CCCAGATACTTGACCTGTTTCTGGCAAAGTTGGGCTTTCTTGGCCGAGGCCCGATACCC  532
             |||||||||||||| ||||| |  || | ||| || || ||    ||  ||| ||||||
Sbjct  3815  CCCAGATACTTGACTTGTTTTTTACATATTTGTGCCTTTTTCTTTGATACCCAATACCC  3757


>AF356697.1 Porcine endogenous retrovirus class E clone P14.1, 
complete genome
Length=8072

 Score = 40.1 bits (43),  Expect = 0.39
 Identities = 44/59 (75%), Gaps = 0/59 (0%)
 Strand=Plus/Minus

Query  321   GCCATTTCCGCAAACCCAGGGATCCAGAGGCGACAGAAGCCTGCCGTCCCTAGGAACTC  379
             ||||  || | |||||  |||||||| |  |  |||||  |||| | ||||||||||||
Sbjct  3968  GCCAGGTCTGAAAACCTGGGGATCCATATCCAGCAGAATTCTGCTGCCCCTAGGAACTC  3910


 Score = 35.6 bits (38),  Expect = 4.8
 Identities = 43/59 (73%), Gaps = 0/59 (0%)
 Strand=Plus/Minus

Query  474   CCCAGATACTTGACCTGTTTCTGGCAAAGTTGGGCTTTCTTGGCCGAGGCCCGATACCC  532
             |||||||||||||| ||||| |  || | ||| || || ||    ||  ||| ||||||
Sbjct  3815  CCCAGATACTTGACTTGTTTTTTACATATTTGTGCCTTTTTCTTTGATACCCAATACCC  3757


>NC_048209.1 Zambian malbrouck virus 1 isolate SHFVagmMal_seqID_01, 
partial genome
Length=15307

 Score = 39.2 bits (42),  Expect = 0.39
 Identities = 21/21 (100%), Gaps = 0/21 (0%)
 Strand=Plus/Minus

Query  30   AGATGTGTATAAGAGACAGTC  50
            |||||||||||||||||||||
Sbjct  232  AGATGTGTATAAGAGACAGTC  212


>KT166441.1 Zambian malbrouck virus 1 isolate SHFVagmMal_seqID_01, 
partial genome
Length=15307

 Score = 39.2 bits (42),  Expect = 0.39
 Identities = 21/21 (100%), Gaps = 0/21 (0%)
 Strand=Plus/Minus

Query  30   AGATGTGTATAAGAGACAGTC  50
            |||||||||||||||||||||
Sbjct  232  AGATGTGTATAAGAGACAGTC  212


>NC_048209.1 Zambian malbrouck virus 1 isolate SHFVagmMal_seqID_01, 
partial genome
Length=15307

 Score = 39.2 bits (42),  Expect = 0.39
 Identities = 21/21 (100%), Gaps = 0/21 (0%)
 Strand=Plus/Minus

Query  30   AGATGTGTATAAGAGACAGTC  50
            |||||||||||||||||||||
Sbjct  232  AGATGTGTATAAGAGACAGTC  212


>KT166441.1 Zambian malbrouck virus 1 isolate SHFVagmMal_seqID_01, 
partial genome
Length=15307

 Score = 39.2 bits (42),  Expect = 0.39
 Identities = 21/21 (100%), Gaps = 0/21 (0%)
 Strand=Plus/Minus

Query  30   AGATGTGTATAAGAGACAGTC  50
            |||||||||||||||||||||
Sbjct  232  AGATGTGTATAAGAGACAGTC  212


>MK227353.1 Corella adenovirus 1 isolate CorAdV1/Melbourne/2015, 
complete genome
Length=27209

 Score = 38.3 bits (41),  Expect = 1.4
 Identities = 25/28 (89%), Gaps = 0/28 (0%)
 Strand=Plus/Minus

Query  21     TGGGCTCGGAGATGTGTATAAGAGACAG  48
              ||||| |||||||||||| |||| ||||
Sbjct  27131  TGGGCGCGGAGATGTGTAGAAGATACAG  27104


>NC_049932.1 Enterococcus phage vB_EfaP_Ef6.2, complete genome
Length=17966

 Score = 35.6 bits (38),  Expect = 4.8
 Identities = 22/24 (92%), Gaps = 0/24 (0%)
 Strand=Plus/Plus

Query  17  CTCGTGGGCTCGGAGATGTGTATA  40
           |||||||||||||| |||| ||||
Sbjct  1   CTCGTGGGCTCGGATATGTTTATA  24


>NC_048166.1 Pseudomonas phage Lana, complete genome
Length=88403

 Score = 35.6 bits (38),  Expect = 4.8
 Identities = 22/24 (92%), Gaps = 0/24 (0%)
 Strand=Plus/Plus

Query  63     GGCCACCCAGCTGCCACTGGATCT  86
              || |||||||||||||||||| ||
Sbjct  17335  GGACACCCAGCTGCCACTGGAGCT  17358


>NC_041845.1 Flavobacterium phage FCV-1, complete genome
Length=46450

 Score = 35.6 bits (38),  Expect = 4.8
 Identities = 19/19 (100%), Gaps = 0/19 (0%)
 Strand=Plus/Minus

Query  30     AGATGTGTATAAGAGACAG  48
              |||||||||||||||||||
Sbjct  46443  AGATGTGTATAAGAGACAG  46425


>NC_028954.1 Rhodobacter phage RcRhea, complete genome
Length=36065

 Score = 35.6 bits (38),  Expect = 4.8
 Identities = 19/19 (100%), Gaps = 0/19 (0%)
 Strand=Plus/Minus

Query  30  AGATGTGTATAAGAGACAG  48
           |||||||||||||||||||
Sbjct  80  AGATGTGTATAAGAGACAG  62


>MK721188.1 Enterococcus phage vB_EfaP_Ef6.2, complete genome
Length=17966

 Score = 35.6 bits (38),  Expect = 4.8
 Identities = 22/24 (92%), Gaps = 0/24 (0%)
 Strand=Plus/Plus

Query  17  CTCGTGGGCTCGGAGATGTGTATA  40
           |||||||||||||| |||| ||||
Sbjct  1   CTCGTGGGCTCGGATATGTTTATA  24


>MK473373.2 Pseudomonas phage Lana, complete genome
Length=88403

 Score = 35.6 bits (38),  Expect = 4.8
 Identities = 22/24 (92%), Gaps = 0/24 (0%)
 Strand=Plus/Plus

Query  63     GGCCACCCAGCTGCCACTGGATCT  86
              || |||||||||||||||||| ||
Sbjct  17335  GGACACCCAGCTGCCACTGGAGCT  17358


>KY979235.1 Flavobacterium phage FCV-1, complete genome
Length=46450

 Score = 35.6 bits (38),  Expect = 4.8
 Identities = 19/19 (100%), Gaps = 0/19 (0%)
 Strand=Plus/Minus

Query  30     AGATGTGTATAAGAGACAG  48
              |||||||||||||||||||
Sbjct  46443  AGATGTGTATAAGAGACAG  46425


>KR935216.1 Rhodobacter phage RcRhea, complete genome
Length=36065

 Score = 35.6 bits (38),  Expect = 4.8
 Identities = 19/19 (100%), Gaps = 0/19 (0%)
 Strand=Plus/Minus

Query  30  AGATGTGTATAAGAGACAG  48
           |||||||||||||||||||
Sbjct  80  AGATGTGTATAAGAGACAG  62


Lambda      K        H
   0.634    0.408    0.912 

Gapped
Lambda      K        H
   0.625    0.410    0.780 

Effective search space used: 240371937246


Query= TRINITY_DN13_c0_g1_i2 len=673 path=[0:0-47 1:48-48 2:49-99 3:100-331
4:332-362 6:363-511 7:512-605 8:606-672]

Length=673
                                                                      Score        E
Sequences producing significant alignments:                          (Bits)     Value

NC_029853.1 Mus musculus mobilized endogenous polytropic provirus...  1038       0.0   
FJ544577.2 Mus musculus mobilized endogenous polytropic provirus ...  1038       0.0   
NC_001501.1 Moloney murine leukemia virus, complete genome            1020       0.0   
AF033811.1 Moloney murine leukemia virus, complete genome             1020       0.0   
NC_001501.1 Moloney murine leukemia virus, complete genome            1020       0.0   
AF033811.1 Moloney murine leukemia virus, complete genome             1020       0.0   
NC_001819.1 Rauscher murine leukemia virus, complete genome           943        0.0   
NC_001702.1 Murine type C retrovirus, complete genome                 939        0.0   
X94150.1 Retroviridae complete genome (murine type C retrovirus)      939        0.0   
NC_001702.1 Murine type C retrovirus, complete genome                 939        0.0   
X94150.1 Retroviridae complete genome (murine type C retrovirus)      939        0.0   
NC_001362.1 Friend murine leukemia virus FB29 complete genome         934        0.0   
Z11128.1 Friend murine leukemia virus FB29 complete genome            934        0.0   
NC_001362.1 Friend murine leukemia virus FB29 complete genome         934        0.0   
Z11128.1 Friend murine leukemia virus FB29 complete genome            934        0.0   
NC_007815.2 PreXMRV-1 provirus, complete genome                       817        0.0   
FR871849.1 PreXMRV-1 complete proviral genome                         817        0.0   
NC_007815.2 PreXMRV-1 provirus, complete genome                       817        0.0   
FR871849.1 PreXMRV-1 complete proviral genome                         817        0.0   
NC_001500.1 Spleen focus-forming virus, complete genome               654        0.0   
K00021.1 Friend spleen focus-forming virus (proviral), complete g...  654        0.0   
NC_001502.1 Moloney murine sarcoma virus, complete genome             444        3e-123
AF033813.1 Moloney murine sarcoma virus, complete genome              444        3e-123
NC_001940.1 Feline leukemia virus, complete genome                    275        3e-72 
AF052723.1 Feline leukemia virus strain Rickard subgroup A, compl...  275        3e-72 
NC_009889.1 RD114 retrovirus, complete genome                         187        1e-45 
EU030001.1 RD114 retrovirus isolate SC3C, complete genome             187        1e-45 
NC_022517.1 Baboon endogenous virus strain M7 proviral DNA, compl...  176        2e-42 
D10032.1 Baboon endogenous virus strain M7 proviral DNA, complete...  176        2e-42 
NC_022517.1 Baboon endogenous virus strain M7 proviral DNA, compl...  176        2e-42 
D10032.1 Baboon endogenous virus strain M7 proviral DNA, complete...  176        2e-42 
NC_039228.1 Koala retrovirus gag protein (gag), pol protein (pol)...  164        1e-38 
AF151794.2 Koala retrovirus gag protein (gag), pol protein (pol),...  164        1e-38 
NC_001885.3 Gibbon ape leukemia virus gag, pol, and env genes, co...  142        5e-32 
M26927.1 Gibbon ape leukemia virus gag, pol, and env genes, compl...  142        5e-32 
NC_049459.1 Salmonella phage SW9, complete genome                     55.4       6e-06 
NC_048142.1 Acinetobacter phage AbKT21phiIII, complete genome         55.4       6e-06 
MK972711.1 Salmonella phage SW9, complete genome                      55.4       6e-06 
MK278859.1 Acinetobacter phage AbKT21phiIII, complete genome          55.4       6e-06 
NC_030953.1 Shigella phage SHFML-11, complete genome                  47.3       0.003 
KX130861.1 Shigella phage SHFML-11, complete genome                   47.3       0.003 
NC_003059.1 Porcine endogenous retrovirus E, complete genome          40.1       0.43  
AF356697.1 Porcine endogenous retrovirus class E clone P14.1, com...  40.1       0.43  
NC_003059.1 Porcine endogenous retrovirus E, complete genome          40.1       0.43  
AF356697.1 Porcine endogenous retrovirus class E clone P14.1, com...  40.1       0.43  
MK227353.1 Corella adenovirus 1 isolate CorAdV1/Melbourne/2015, c...  38.3       1.5   
NC_041845.1 Flavobacterium phage FCV-1, complete genome               37.4       1.5   
KY979235.1 Flavobacterium phage FCV-1, complete genome                37.4       1.5   
NC_049932.1 Enterococcus phage vB_EfaP_Ef6.2, complete genome         35.6       5.2   
NC_048166.1 Pseudomonas phage Lana, complete genome                   35.6       5.2   
NC_048209.1 Zambian malbrouck virus 1 isolate SHFVagmMal_seqID_01...  35.6       5.2   
NC_048054.1 Dickeya phage vB_DsoM_AD1, complete genome                35.6       5.2   
NC_028954.1 Rhodobacter phage RcRhea, complete genome                 35.6       5.2   
NC_025425.1 Enterobacteria phage GEC-3S complete genome               35.6       5.2   
MK721188.1 Enterococcus phage vB_EfaP_Ef6.2, complete genome          35.6       5.2   
MK473373.2 Pseudomonas phage Lana, complete genome                    35.6       5.2   
KT166441.1 Zambian malbrouck virus 1 isolate SHFVagmMal_seqID_01,...  35.6       5.2   
MH460463.1 Dickeya phage vB_DsoM_AD1, complete genome                 35.6       5.2   
KR935216.1 Rhodobacter phage RcRhea, complete genome                  35.6       5.2   
HE978309.1 Enterobacteria phage GEC-3S complete genome                35.6       5.2   
NC_048209.1 Zambian malbrouck virus 1 isolate SHFVagmMal_seqID_01...  35.6       5.2   
KT166441.1 Zambian malbrouck virus 1 isolate SHFVagmMal_seqID_01,...  35.6       5.2   


>NC_029853.1 Mus musculus mobilized endogenous polytropic provirus 
clone 15 truncated gag-pol polyprotein (gag) and envelope 
protein (env) genes, complete cds
Length=8183

 Score = 1038 bits (1150),  Expect = 0.0
 Identities = 605/625 (97%), Gaps = 0/625 (0%)
 Strand=Plus/Minus

Query  49    CCCATAGTTAGCTTGCCTGCATCTTTTGTCAGAACGGCAATGGCTGCTACCATCCGTAGA  108
             ||||| ||||||||||||||||||||||||||||||||||||||||||||||||||||| 
Sbjct  3773  CCCATGGTTAGCTTGCCTGCATCTTTTGTCAGAACGGCAATGGCTGCTACCATCCGTAGG  3714

Query  109   CAAGGGGGCCACCCAGCTGCCACTGGATCTAGCTTTTTGGACAGGTAGGCCACGGGCCGA  168
             |||||||||||||||||||||||||| |||||||||||||||||||||||||| ||||||
Sbjct  3713  CAAGGGGGCCACCCAGCTGCCACTGGGTCTAGCTTTTTGGACAGGTAGGCCACCGGCCGA  3654

Query  169   CGCCAAGGTCCCAGTTTTTGCGTTAGGACGCCTTTGGCGTAGCCCTGCTTCTCGTCGACA  228
             |||||||||||||||||||||||||||||||||||||||||||||||||||||||| |||
Sbjct  3653  CGCCAAGGTCCCAGTTTTTGCGTTAGGACGCCTTTGGCGTAGCCCTGCTTCTCGTCAACA  3594

Query  229   AAGAGTTCAAAGGGCTTAGTCAAATCTGGCAACCCCAGGGCTGGGGCAGTTAGAAGAGCC  288
             |||||||||||||||||||||||||||||||| |||||||||||||||||||||||||||
Sbjct  3593  AAGAGTTCAAAGGGCTTAGTCAAATCTGGCAATCCCAGGGCTGGGGCAGTTAGAAGAGCC  3534

Query  289   TGTTTGATTTCTTGATAGGCCTTTTGCTGGTCTGGGCCCCAATTGAACAGAGTCCCCGTT  348
             ||||| |||||||||||||||||||||||||||||||||||||| |||||||||||||||
Sbjct  3533  TGTTTAATTTCTTGATAGGCCTTTTGCTGGTCTGGGCCCCAATTAAACAGAGTCCCCGTT  3474

Query  349   TTGGTAAGAGGATACAATGGGGCTGCCATTTCCGCAAACCCAGGGATCCAGAGGCGACAG  408
             ||||| ||||| ||||| |||||||||||||| |||||||||||||||||||||||||||
Sbjct  3473  TTGGTGAGAGGGTACAAGGGGGCTGCCATTTCTGCAAACCCAGGGATCCAGAGGCGACAG  3414

Query  409   AAGCCTGCCGTCCCTAGGAACTCCCTTAGTTGTCGAGGGGTCTTCGGAGTAGGCTGCCCC  468
             ||||||||||||||||||||||||||||||||||||||||||||||||||||||||||||
Sbjct  3413  AAGCCTGCCGTCCCTAGGAACTCCCTTAGTTGTCGAGGGGTCTTCGGAGTAGGCTGCCCC  3354

Query  469   ATCACAGTCTCTTTTCTGGCCTCAGTCAGCCATCTCTGACCCTCTTTTAGGAGATACCCC  528
             ||||||||||||||||||||| |||||||||||||||||||||||||||| |||||||||
Sbjct  3353  ATCACAGTCTCTTTTCTGGCCCCAGTCAGCCATCTCTGACCCTCTTTTAGAAGATACCCC  3294

Query  529   AGATACTTGACCTGTTTCTGGCAAAGTTGGGCTTTCTTGGCCGAGGCCCGATACCCGAGG  588
             ||||||||||||||||||||||||| ||||||||||||||||||||||||||||||||||
Sbjct  3293  AGATACTTGACCTGTTTCTGGCAAATTTGGGCTTTCTTGGCCGAGGCCCGATACCCGAGG  3234

Query  589   TTTCCTAGGGTTAGTAACAGGGCCCGAGTACCTTGTTGGCAGTCGAGCACAGAAGTGGCG  648
             || ||||||||| ||||||||||||||||||||||||||||||||||| |||||||||||
Sbjct  3233  TTCCCTAGGGTTTGTAACAGGGCCCGAGTACCTTGTTGGCAGTCGAGCTCAGAAGTGGCG  3174

Query  649   GCCAGTAGTATGTCATCCACGTACT  673
             ||||| |||| ||||||||||||||
Sbjct  3173  GCCAGCAGTAAGTCATCCACGTACT  3149


>FJ544577.2 Mus musculus mobilized endogenous polytropic provirus 
clone 15 truncated gag-pol polyprotein (gag) and envelope 
protein (env) genes, complete cds
Length=8183

 Score = 1038 bits (1150),  Expect = 0.0
 Identities = 605/625 (97%), Gaps = 0/625 (0%)
 Strand=Plus/Minus

Query  49    CCCATAGTTAGCTTGCCTGCATCTTTTGTCAGAACGGCAATGGCTGCTACCATCCGTAGA  108
             ||||| ||||||||||||||||||||||||||||||||||||||||||||||||||||| 
Sbjct  3773  CCCATGGTTAGCTTGCCTGCATCTTTTGTCAGAACGGCAATGGCTGCTACCATCCGTAGG  3714

Query  109   CAAGGGGGCCACCCAGCTGCCACTGGATCTAGCTTTTTGGACAGGTAGGCCACGGGCCGA  168
             |||||||||||||||||||||||||| |||||||||||||||||||||||||| ||||||
Sbjct  3713  CAAGGGGGCCACCCAGCTGCCACTGGGTCTAGCTTTTTGGACAGGTAGGCCACCGGCCGA  3654

Query  169   CGCCAAGGTCCCAGTTTTTGCGTTAGGACGCCTTTGGCGTAGCCCTGCTTCTCGTCGACA  228
             |||||||||||||||||||||||||||||||||||||||||||||||||||||||| |||
Sbjct  3653  CGCCAAGGTCCCAGTTTTTGCGTTAGGACGCCTTTGGCGTAGCCCTGCTTCTCGTCAACA  3594

Query  229   AAGAGTTCAAAGGGCTTAGTCAAATCTGGCAACCCCAGGGCTGGGGCAGTTAGAAGAGCC  288
             |||||||||||||||||||||||||||||||| |||||||||||||||||||||||||||
Sbjct  3593  AAGAGTTCAAAGGGCTTAGTCAAATCTGGCAATCCCAGGGCTGGGGCAGTTAGAAGAGCC  3534

Query  289   TGTTTGATTTCTTGATAGGCCTTTTGCTGGTCTGGGCCCCAATTGAACAGAGTCCCCGTT  348
             ||||| |||||||||||||||||||||||||||||||||||||| |||||||||||||||
Sbjct  3533  TGTTTAATTTCTTGATAGGCCTTTTGCTGGTCTGGGCCCCAATTAAACAGAGTCCCCGTT  3474

Query  349   TTGGTAAGAGGATACAATGGGGCTGCCATTTCCGCAAACCCAGGGATCCAGAGGCGACAG  408
             ||||| ||||| ||||| |||||||||||||| |||||||||||||||||||||||||||
Sbjct  3473  TTGGTGAGAGGGTACAAGGGGGCTGCCATTTCTGCAAACCCAGGGATCCAGAGGCGACAG  3414

Query  409   AAGCCTGCCGTCCCTAGGAACTCCCTTAGTTGTCGAGGGGTCTTCGGAGTAGGCTGCCCC  468
             ||||||||||||||||||||||||||||||||||||||||||||||||||||||||||||
Sbjct  3413  AAGCCTGCCGTCCCTAGGAACTCCCTTAGTTGTCGAGGGGTCTTCGGAGTAGGCTGCCCC  3354

Query  469   ATCACAGTCTCTTTTCTGGCCTCAGTCAGCCATCTCTGACCCTCTTTTAGGAGATACCCC  528
             ||||||||||||||||||||| |||||||||||||||||||||||||||| |||||||||
Sbjct  3353  ATCACAGTCTCTTTTCTGGCCCCAGTCAGCCATCTCTGACCCTCTTTTAGAAGATACCCC  3294

Query  529   AGATACTTGACCTGTTTCTGGCAAAGTTGGGCTTTCTTGGCCGAGGCCCGATACCCGAGG  588
             ||||||||||||||||||||||||| ||||||||||||||||||||||||||||||||||
Sbjct  3293  AGATACTTGACCTGTTTCTGGCAAATTTGGGCTTTCTTGGCCGAGGCCCGATACCCGAGG  3234

Query  589   TTTCCTAGGGTTAGTAACAGGGCCCGAGTACCTTGTTGGCAGTCGAGCACAGAAGTGGCG  648
             || ||||||||| ||||||||||||||||||||||||||||||||||| |||||||||||
Sbjct  3233  TTCCCTAGGGTTTGTAACAGGGCCCGAGTACCTTGTTGGCAGTCGAGCTCAGAAGTGGCG  3174

Query  649   GCCAGTAGTATGTCATCCACGTACT  673
             ||||| |||| ||||||||||||||
Sbjct  3173  GCCAGCAGTAAGTCATCCACGTACT  3149


>NC_001501.1 Moloney murine leukemia virus, complete genome
Length=8332

 Score = 1020 bits (1130),  Expect = 0.0
 Identities = 601/625 (96%), Gaps = 0/625 (0%)
 Strand=Plus/Minus

Query  49    CCCATAGTTAGCTTGCCTGCATCTTTTGTCAGAACGGCAATGGCTGCTACCATCCGTAGA  108
             ||||| ||||||||||||||||| |||||||| |||||||||||||||||||||||||| 
Sbjct  3619  CCCATGGTTAGCTTGCCTGCATCCTTTGTCAGTACGGCAATGGCTGCTACCATCCGTAGG  3560

Query  109   CAAGGGGGCCACCCAGCTGCCACTGGATCTAGCTTTTTGGACAGGTAGGCCACGGGCCGA  168
             |||||||||||||||||||| ||||| |||||||||||||||||||||||||| ||||||
Sbjct  3559  CAAGGGGGCCACCCAGCTGCTACTGGGTCTAGCTTTTTGGACAGGTAGGCCACCGGCCGA  3500

Query  169   CGCCAAGGTCCCAGTTTTTGCGTTAGGACGCCTTTGGCGTAGCCCTGCTTCTCGTCGACA  228
             ||||||||||||||||||||||||||||| ||||||||||||||||||||||||||||||
Sbjct  3499  CGCCAAGGTCCCAGTTTTTGCGTTAGGACACCTTTGGCGTAGCCCTGCTTCTCGTCGACA  3440

Query  229   AAGAGTTCAAAGGGCTTAGTCAAATCTGGCAACCCCAGGGCTGGGGCAGTTAGAAGAGCC  288
             ||||||||||||||||||||||||||||||||||||||||||||||||||||||||||| 
Sbjct  3439  AAGAGTTCAAAGGGCTTAGTCAAATCTGGCAACCCCAGGGCTGGGGCAGTTAGAAGAGCT  3380

Query  289   TGTTTGATTTCTTGATAGGCCTTTTGCTGGTCTGGGCCCCAATTGAACAGAGTCCCCGTT  348
             || ||||||||||||||||||||||| ||||||||||||||||| |||||||||||||||
Sbjct  3379  TGCTTGATTTCTTGATAGGCCTTTTGTTGGTCTGGGCCCCAATTAAACAGAGTCCCCGTT  3320

Query  349   TTGGTAAGAGGATACAATGGGGCTGCCATTTCCGCAAACCCAGGGATCCAGAGGCGACAG  408
             ||||| ||||| ||||| |||||||||||||| |||||||||||||||||||||||||||
Sbjct  3319  TTGGTGAGAGGGTACAAGGGGGCTGCCATTTCTGCAAACCCAGGGATCCAGAGGCGACAG  3260

Query  409   AAGCCTGCCGTCCCTAGGAACTCCCTTAGTTGTCGAGGGGTCTTCGGAGTAGGCTGCCCC  468
             ||||||||||||||||||||||||||||||||||||||||||||||||||||||||||||
Sbjct  3259  AAGCCTGCCGTCCCTAGGAACTCCCTTAGTTGTCGAGGGGTCTTCGGAGTAGGCTGCCCC  3200

Query  469   ATCACAGTCTCTTTTCTGGCCTCAGTCAGCCATCTCTGACCCTCTTTTAGGAGATACCCC  528
             |||||||||||||||||||||||||||||||||||||||||||||||||| |||||||||
Sbjct  3199  ATCACAGTCTCTTTTCTGGCCTCAGTCAGCCATCTCTGACCCTCTTTTAGAAGATACCCC  3140

Query  529   AGATACTTGACCTGTTTCTGGCAAAGTTGGGCTTTCTTGGCCGAGGCCCGATACCCGAGG  588
             ||||||||||||||||||||||||| ||||||||||||||||||||||||||||||||||
Sbjct  3139  AGATACTTGACCTGTTTCTGGCAAATTTGGGCTTTCTTGGCCGAGGCCCGATACCCGAGG  3080

Query  589   TTTCCTAGGGTTAGTAACAGGGCCCGAGTACCTTGTTGGCAGTCGAGCACAGAAGTGGCG  648
             || ||||||||| ||||||||||||||||||||||||||||||| ||| |||||||||||
Sbjct  3079  TTCCCTAGGGTTTGTAACAGGGCCCGAGTACCTTGTTGGCAGTCTAGCTCAGAAGTGGCG  3020

Query  649   GCCAGTAGTATGTCATCCACGTACT  673
             ||||| |||| ||||||||||||||
Sbjct  3019  GCCAGCAGTAAGTCATCCACGTACT  2995


>AF033811.1 Moloney murine leukemia virus, complete genome
Length=8332

 Score = 1020 bits (1130),  Expect = 0.0
 Identities = 601/625 (96%), Gaps = 0/625 (0%)
 Strand=Plus/Minus

Query  49    CCCATAGTTAGCTTGCCTGCATCTTTTGTCAGAACGGCAATGGCTGCTACCATCCGTAGA  108
             ||||| ||||||||||||||||| |||||||| |||||||||||||||||||||||||| 
Sbjct  3619  CCCATGGTTAGCTTGCCTGCATCCTTTGTCAGTACGGCAATGGCTGCTACCATCCGTAGG  3560

Query  109   CAAGGGGGCCACCCAGCTGCCACTGGATCTAGCTTTTTGGACAGGTAGGCCACGGGCCGA  168
             |||||||||||||||||||| ||||| |||||||||||||||||||||||||| ||||||
Sbjct  3559  CAAGGGGGCCACCCAGCTGCTACTGGGTCTAGCTTTTTGGACAGGTAGGCCACCGGCCGA  3500

Query  169   CGCCAAGGTCCCAGTTTTTGCGTTAGGACGCCTTTGGCGTAGCCCTGCTTCTCGTCGACA  228
             ||||||||||||||||||||||||||||| ||||||||||||||||||||||||||||||
Sbjct  3499  CGCCAAGGTCCCAGTTTTTGCGTTAGGACACCTTTGGCGTAGCCCTGCTTCTCGTCGACA  3440

Query  229   AAGAGTTCAAAGGGCTTAGTCAAATCTGGCAACCCCAGGGCTGGGGCAGTTAGAAGAGCC  288
             ||||||||||||||||||||||||||||||||||||||||||||||||||||||||||| 
Sbjct  3439  AAGAGTTCAAAGGGCTTAGTCAAATCTGGCAACCCCAGGGCTGGGGCAGTTAGAAGAGCT  3380

Query  289   TGTTTGATTTCTTGATAGGCCTTTTGCTGGTCTGGGCCCCAATTGAACAGAGTCCCCGTT  348
             || ||||||||||||||||||||||| ||||||||||||||||| |||||||||||||||
Sbjct  3379  TGCTTGATTTCTTGATAGGCCTTTTGTTGGTCTGGGCCCCAATTAAACAGAGTCCCCGTT  3320

Query  349   TTGGTAAGAGGATACAATGGGGCTGCCATTTCCGCAAACCCAGGGATCCAGAGGCGACAG  408
             ||||| ||||| ||||| |||||||||||||| |||||||||||||||||||||||||||
Sbjct  3319  TTGGTGAGAGGGTACAAGGGGGCTGCCATTTCTGCAAACCCAGGGATCCAGAGGCGACAG  3260

Query  409   AAGCCTGCCGTCCCTAGGAACTCCCTTAGTTGTCGAGGGGTCTTCGGAGTAGGCTGCCCC  468
             ||||||||||||||||||||||||||||||||||||||||||||||||||||||||||||
Sbjct  3259  AAGCCTGCCGTCCCTAGGAACTCCCTTAGTTGTCGAGGGGTCTTCGGAGTAGGCTGCCCC  3200

Query  469   ATCACAGTCTCTTTTCTGGCCTCAGTCAGCCATCTCTGACCCTCTTTTAGGAGATACCCC  528
             |||||||||||||||||||||||||||||||||||||||||||||||||| |||||||||
Sbjct  3199  ATCACAGTCTCTTTTCTGGCCTCAGTCAGCCATCTCTGACCCTCTTTTAGAAGATACCCC  3140

Query  529   AGATACTTGACCTGTTTCTGGCAAAGTTGGGCTTTCTTGGCCGAGGCCCGATACCCGAGG  588
             ||||||||||||||||||||||||| ||||||||||||||||||||||||||||||||||
Sbjct  3139  AGATACTTGACCTGTTTCTGGCAAATTTGGGCTTTCTTGGCCGAGGCCCGATACCCGAGG  3080

Query  589   TTTCCTAGGGTTAGTAACAGGGCCCGAGTACCTTGTTGGCAGTCGAGCACAGAAGTGGCG  648
             || ||||||||| ||||||||||||||||||||||||||||||| ||| |||||||||||
Sbjct  3079  TTCCCTAGGGTTTGTAACAGGGCCCGAGTACCTTGTTGGCAGTCTAGCTCAGAAGTGGCG  3020

Query  649   GCCAGTAGTATGTCATCCACGTACT  673
             ||||| |||| ||||||||||||||
Sbjct  3019  GCCAGCAGTAAGTCATCCACGTACT  2995


>NC_001501.1 Moloney murine leukemia virus, complete genome
Length=8332

 Score = 1020 bits (1130),  Expect = 0.0
 Identities = 601/625 (96%), Gaps = 0/625 (0%)
 Strand=Plus/Minus

Query  49    CCCATAGTTAGCTTGCCTGCATCTTTTGTCAGAACGGCAATGGCTGCTACCATCCGTAGA  108
             ||||| ||||||||||||||||| |||||||| |||||||||||||||||||||||||| 
Sbjct  3619  CCCATGGTTAGCTTGCCTGCATCCTTTGTCAGTACGGCAATGGCTGCTACCATCCGTAGG  3560

Query  109   CAAGGGGGCCACCCAGCTGCCACTGGATCTAGCTTTTTGGACAGGTAGGCCACGGGCCGA  168
             |||||||||||||||||||| ||||| |||||||||||||||||||||||||| ||||||
Sbjct  3559  CAAGGGGGCCACCCAGCTGCTACTGGGTCTAGCTTTTTGGACAGGTAGGCCACCGGCCGA  3500

Query  169   CGCCAAGGTCCCAGTTTTTGCGTTAGGACGCCTTTGGCGTAGCCCTGCTTCTCGTCGACA  228
             ||||||||||||||||||||||||||||| ||||||||||||||||||||||||||||||
Sbjct  3499  CGCCAAGGTCCCAGTTTTTGCGTTAGGACACCTTTGGCGTAGCCCTGCTTCTCGTCGACA  3440

Query  229   AAGAGTTCAAAGGGCTTAGTCAAATCTGGCAACCCCAGGGCTGGGGCAGTTAGAAGAGCC  288
             ||||||||||||||||||||||||||||||||||||||||||||||||||||||||||| 
Sbjct  3439  AAGAGTTCAAAGGGCTTAGTCAAATCTGGCAACCCCAGGGCTGGGGCAGTTAGAAGAGCT  3380

Query  289   TGTTTGATTTCTTGATAGGCCTTTTGCTGGTCTGGGCCCCAATTGAACAGAGTCCCCGTT  348
             || ||||||||||||||||||||||| ||||||||||||||||| |||||||||||||||
Sbjct  3379  TGCTTGATTTCTTGATAGGCCTTTTGTTGGTCTGGGCCCCAATTAAACAGAGTCCCCGTT  3320

Query  349   TTGGTAAGAGGATACAATGGGGCTGCCATTTCCGCAAACCCAGGGATCCAGAGGCGACAG  408
             ||||| ||||| ||||| |||||||||||||| |||||||||||||||||||||||||||
Sbjct  3319  TTGGTGAGAGGGTACAAGGGGGCTGCCATTTCTGCAAACCCAGGGATCCAGAGGCGACAG  3260

Query  409   AAGCCTGCCGTCCCTAGGAACTCCCTTAGTTGTCGAGGGGTCTTCGGAGTAGGCTGCCCC  468
             ||||||||||||||||||||||||||||||||||||||||||||||||||||||||||||
Sbjct  3259  AAGCCTGCCGTCCCTAGGAACTCCCTTAGTTGTCGAGGGGTCTTCGGAGTAGGCTGCCCC  3200

Query  469   ATCACAGTCTCTTTTCTGGCCTCAGTCAGCCATCTCTGACCCTCTTTTAGGAGATACCCC  528
             |||||||||||||||||||||||||||||||||||||||||||||||||| |||||||||
Sbjct  3199  ATCACAGTCTCTTTTCTGGCCTCAGTCAGCCATCTCTGACCCTCTTTTAGAAGATACCCC  3140

Query  529   AGATACTTGACCTGTTTCTGGCAAAGTTGGGCTTTCTTGGCCGAGGCCCGATACCCGAGG  588
             ||||||||||||||||||||||||| ||||||||||||||||||||||||||||||||||
Sbjct  3139  AGATACTTGACCTGTTTCTGGCAAATTTGGGCTTTCTTGGCCGAGGCCCGATACCCGAGG  3080

Query  589   TTTCCTAGGGTTAGTAACAGGGCCCGAGTACCTTGTTGGCAGTCGAGCACAGAAGTGGCG  648
             || ||||||||| ||||||||||||||||||||||||||||||| ||| |||||||||||
Sbjct  3079  TTCCCTAGGGTTTGTAACAGGGCCCGAGTACCTTGTTGGCAGTCTAGCTCAGAAGTGGCG  3020

Query  649   GCCAGTAGTATGTCATCCACGTACT  673
             ||||| |||| ||||||||||||||
Sbjct  3019  GCCAGCAGTAAGTCATCCACGTACT  2995


>AF033811.1 Moloney murine leukemia virus, complete genome
Length=8332

 Score = 1020 bits (1130),  Expect = 0.0
 Identities = 601/625 (96%), Gaps = 0/625 (0%)
 Strand=Plus/Minus

Query  49    CCCATAGTTAGCTTGCCTGCATCTTTTGTCAGAACGGCAATGGCTGCTACCATCCGTAGA  108
             ||||| ||||||||||||||||| |||||||| |||||||||||||||||||||||||| 
Sbjct  3619  CCCATGGTTAGCTTGCCTGCATCCTTTGTCAGTACGGCAATGGCTGCTACCATCCGTAGG  3560

Query  109   CAAGGGGGCCACCCAGCTGCCACTGGATCTAGCTTTTTGGACAGGTAGGCCACGGGCCGA  168
             |||||||||||||||||||| ||||| |||||||||||||||||||||||||| ||||||
Sbjct  3559  CAAGGGGGCCACCCAGCTGCTACTGGGTCTAGCTTTTTGGACAGGTAGGCCACCGGCCGA  3500

Query  169   CGCCAAGGTCCCAGTTTTTGCGTTAGGACGCCTTTGGCGTAGCCCTGCTTCTCGTCGACA  228
             ||||||||||||||||||||||||||||| ||||||||||||||||||||||||||||||
Sbjct  3499  CGCCAAGGTCCCAGTTTTTGCGTTAGGACACCTTTGGCGTAGCCCTGCTTCTCGTCGACA  3440

Query  229   AAGAGTTCAAAGGGCTTAGTCAAATCTGGCAACCCCAGGGCTGGGGCAGTTAGAAGAGCC  288
             ||||||||||||||||||||||||||||||||||||||||||||||||||||||||||| 
Sbjct  3439  AAGAGTTCAAAGGGCTTAGTCAAATCTGGCAACCCCAGGGCTGGGGCAGTTAGAAGAGCT  3380

Query  289   TGTTTGATTTCTTGATAGGCCTTTTGCTGGTCTGGGCCCCAATTGAACAGAGTCCCCGTT  348
             || ||||||||||||||||||||||| ||||||||||||||||| |||||||||||||||
Sbjct  3379  TGCTTGATTTCTTGATAGGCCTTTTGTTGGTCTGGGCCCCAATTAAACAGAGTCCCCGTT  3320

Query  349   TTGGTAAGAGGATACAATGGGGCTGCCATTTCCGCAAACCCAGGGATCCAGAGGCGACAG  408
             ||||| ||||| ||||| |||||||||||||| |||||||||||||||||||||||||||
Sbjct  3319  TTGGTGAGAGGGTACAAGGGGGCTGCCATTTCTGCAAACCCAGGGATCCAGAGGCGACAG  3260

Query  409   AAGCCTGCCGTCCCTAGGAACTCCCTTAGTTGTCGAGGGGTCTTCGGAGTAGGCTGCCCC  468
             ||||||||||||||||||||||||||||||||||||||||||||||||||||||||||||
Sbjct  3259  AAGCCTGCCGTCCCTAGGAACTCCCTTAGTTGTCGAGGGGTCTTCGGAGTAGGCTGCCCC  3200

Query  469   ATCACAGTCTCTTTTCTGGCCTCAGTCAGCCATCTCTGACCCTCTTTTAGGAGATACCCC  528
             |||||||||||||||||||||||||||||||||||||||||||||||||| |||||||||
Sbjct  3199  ATCACAGTCTCTTTTCTGGCCTCAGTCAGCCATCTCTGACCCTCTTTTAGAAGATACCCC  3140

Query  529   AGATACTTGACCTGTTTCTGGCAAAGTTGGGCTTTCTTGGCCGAGGCCCGATACCCGAGG  588
             ||||||||||||||||||||||||| ||||||||||||||||||||||||||||||||||
Sbjct  3139  AGATACTTGACCTGTTTCTGGCAAATTTGGGCTTTCTTGGCCGAGGCCCGATACCCGAGG  3080

Query  589   TTTCCTAGGGTTAGTAACAGGGCCCGAGTACCTTGTTGGCAGTCGAGCACAGAAGTGGCG  648
             || ||||||||| ||||||||||||||||||||||||||||||| ||| |||||||||||
Sbjct  3079  TTCCCTAGGGTTTGTAACAGGGCCCGAGTACCTTGTTGGCAGTCTAGCTCAGAAGTGGCG  3020

Query  649   GCCAGTAGTATGTCATCCACGTACT  673
             ||||| |||| ||||||||||||||
Sbjct  3019  GCCAGCAGTAAGTCATCCACGTACT  2995


>NC_001819.1 Rauscher murine leukemia virus, complete genome
Length=8282

 Score = 943 bits (1045),  Expect = 0.0
 Identities = 584/625 (93%), Gaps = 0/625 (0%)
 Strand=Plus/Minus

Query  49    CCCATAGTTAGCTTGCCTGCATCTTTTGTCAGAACGGCAATGGCTGCTACCATCCGTAGA  108
             ||||| || |||||||| || ||||| |||||||||||||||||||||||||||||||| 
Sbjct  3881  CCCATGGTGAGCTTGCCAGCGTCTTTGGTCAGAACGGCAATGGCTGCTACCATCCGTAGG  3822

Query  109   CAAGGGGGCCACCCAGCTGCCACTGGATCTAGCTTTTTGGACAGGTAGGCCACGGGCCGA  168
             ||||||||||||||||| |||||||| |||||||||||||||||||||||||| ||||||
Sbjct  3821  CAAGGGGGCCACCCAGCGGCCACTGGGTCTAGCTTTTTGGACAGGTAGGCCACCGGCCGA  3762

Query  169   CGCCAAGGTCCCAGTTTTTGCGTTAGGACGCCTTTGGCGTAGCCCTGCTTCTCGTCGACA  228
             |||||||| |||||||||||||||||||| |||||||||||||||||||||||||| |||
Sbjct  3761  CGCCAAGGCCCCAGTTTTTGCGTTAGGACACCTTTGGCGTAGCCCTGCTTCTCGTCAACA  3702

Query  229   AAGAGTTCAAAGGGCTTAGTCAAATCTGGCAACCCCAGGGCTGGGGCAGTTAGAAGAGCC  288
             || ||||| |||||||||||||| |||||||| |||||||| ||||||||||  ||||||
Sbjct  3701  AAAAGTTCGAAGGGCTTAGTCAAGTCTGGCAATCCCAGGGCAGGGGCAGTTAAGAGAGCC  3642

Query  289   TGTTTGATTTCTTGATAGGCCTTTTGCTGGTCTGGGCCCCAATTGAACAGAGTCCCCGTT  348
             || ||||| ||||| ||||||||||||||||||||||||||||| |||||||||||||||
Sbjct  3641  TGCTTGATCTCTTGGTAGGCCTTTTGCTGGTCTGGGCCCCAATTAAACAGAGTCCCCGTT  3582

Query  349   TTGGTAAGAGGATACAATGGGGCTGCCATTTCCGCAAACCCAGGGATCCAGAGGCGACAG  408
             ||||| ||||| ||||| |||||||||||||| |||||||||||||||||||||||||||
Sbjct  3581  TTGGTGAGAGGGTACAAGGGGGCTGCCATTTCTGCAAACCCAGGGATCCAGAGGCGACAG  3522

Query  409   AAGCCTGCCGTCCCTAGGAACTCCCTTAGTTGTCGAGGGGTCTTCGGAGTAGGCTGCCCC  468
             ||||||||||||||||||||||||||||||||||||||||||||||||||||||||||||
Sbjct  3521  AAGCCTGCCGTCCCTAGGAACTCCCTTAGTTGTCGAGGGGTCTTCGGAGTAGGCTGCCCC  3462

Query  469   ATCACAGTCTCTTTTCTGGCCTCAGTCAGCCATCTCTGACCCTCTTTTAGGAGATACCCC  528
             |||||||||||||||||||||||||||||||||||||||||||||||||| |||||||||
Sbjct  3461  ATCACAGTCTCTTTTCTGGCCTCAGTCAGCCATCTCTGACCCTCTTTTAGAAGATACCCC  3402

Query  529   AGATACTTGACCTGTTTCTGGCAAAGTTGGGCTTTCTTGGCCGAGGCCCGATACCCGAGG  588
             ||||||||||||||||||||||||| ||||||||||||||||||||||||||| ||||||
Sbjct  3401  AGATACTTGACCTGTTTCTGGCAAATTTGGGCTTTCTTGGCCGAGGCCCGATATCCGAGG  3342

Query  589   TTTCCTAGGGTTAGTAACAGGGCCCGAGTACCTTGTTGGCAGTCGAGCACAGAAGTGGCG  648
             |  ||||||||| ||||||||||||| ||||||||||| ||||| ||| |||||||||||
Sbjct  3341  TCCCCTAGGGTTTGTAACAGGGCCCGCGTACCTTGTTGACAGTCAAGCTCAGAAGTGGCG  3282

Query  649   GCCAGTAGTATGTCATCCACGTACT  673
             ||||| |||| |||||| || ||||
Sbjct  3281  GCCAGCAGTAAGTCATCTACATACT  3257


>NC_001702.1 Murine type C retrovirus, complete genome
Length=8135

 Score = 939 bits (1040),  Expect = 0.0
 Identities = 583/625 (93%), Gaps = 0/625 (0%)
 Strand=Plus/Minus

Query  49    CCCATAGTTAGCTTGCCTGCATCTTTTGTCAGAACGGCAATGGCTGCTACCATCCGTAGA  108
             ||||||||||||||||||||||||||||||||||||||||||||||||||||||||||| 
Sbjct  3900  CCCATAGTTAGCTTGCCTGCATCTTTTGTCAGAACGGCAATGGCTGCTACCATCCGTAGG  3841

Query  109   CAAGGGGGCCACCCAGCTGCCACTGGATCTAGCTTTTTGGACAGGTAGGCCACGGGCCGA  168
             |||||||||||||| ||||||||||| |||||||||||||||||||||||||| ||||||
Sbjct  3840  CAAGGGGGCCACCCGGCTGCCACTGGGTCTAGCTTTTTGGACAGGTAGGCCACAGGCCGA  3781

Query  169   CGCCAAGGTCCCAGTTTTTGCGTTAGGACGCCTTTGGCGTAGCCCTGCTTCTCGTCGACA  228
             ||||||||||||||||||||||||||||||||||||||||||||||||||||||||||||
Sbjct  3780  CGCCAAGGTCCCAGTTTTTGCGTTAGGACGCCTTTGGCGTAGCCCTGCTTCTCGTCGACA  3721

Query  229   AAGAGTTCAAAGGGCTTAGTCAAATCTGGCAACCCCAGGGCTGGGGCAGTTAGAAGAGCC  288
             |||||||||||||||||||||||||||||||| |||||||| |||||||||||||| |||
Sbjct  3720  AAGAGTTCAAAGGGCTTAGTCAAATCTGGCAATCCCAGGGCGGGGGCAGTTAGAAGGGCC  3661

Query  289   TGTTTGATTTCTTGATAGGCCTTTTGCTGGTCTGGGCCCCAATTGAACAGAGTCCCCGTT  348
             |||||||||||||||||||||||||||||||||||||||||||| |||||||||||||||
Sbjct  3660  TGTTTGATTTCTTGATAGGCCTTTTGCTGGTCTGGGCCCCAATTAAACAGAGTCCCCGTT  3601

Query  349   TTGGTAAGAGGATACAATGGGGCTGCCATTTCCGCAAACCCAGGGATCCAGAGGCGACAG  408
             ||||||||||||||||| ||||| |||||||||||||||||||||||||||||||| |||
Sbjct  3600  TTGGTAAGAGGATACAAGGGGGCCGCCATTTCCGCAAACCCAGGGATCCAGAGGCGGCAG  3541

Query  409   AAGCCTGCCGTCCCTAGGAACTCCCTTAGTTGTCGAGGGGTCTTCGGAGTAGGCTGCCCC  468
             |||||||||||||||||||||||||||||||||||||| ||||| |||   || ||||||
Sbjct  3540  AAGCCTGCCGTCCCTAGGAACTCCCTTAGTTGTCGAGGAGTCTTTGGAACGGGTTGCCCC  3481

Query  469   ATCACAGTCTCTTTTCTGGCCTCAGTCAGCCATCTCTGACCCTCTTTTAGGAGATACCCC  528
             ||||||||||||||||| ||||||||||||||||||||||||||  | || || ||||||
Sbjct  3480  ATCACAGTCTCTTTTCTAGCCTCAGTCAGCCATCTCTGACCCTCCCTCAGAAGGTACCCC  3421

Query  529   AGATACTTGACCTGTTTCTGGCAAAGTTGGGCTTTCTTGGCCGAGGCCCGATACCCGAGG  588
             || || || |||||||||||||| | |||||||||||||||||||||||| || ||||||
Sbjct  3420  AGGTATTTAACCTGTTTCTGGCAGATTTGGGCTTTCTTGGCCGAGGCCCGGTATCCGAGG  3361

Query  589   TTTCCTAGGGTTAGTAACAGGGCCCGAGTACCTTGTTGGCAGTCGAGCACAGAAGTGGCG  648
             |  ||||||||| |||  |||||||||||||||||||||||||| ||  | ||||| |||
Sbjct  3360  TCCCCTAGGGTTTGTAGAAGGGCCCGAGTACCTTGTTGGCAGTCTAGTTCGGAAGTAGCG  3301

Query  649   GCCAGTAGTATGTCATCCACGTACT  673
             ||||| |||| ||||||||||||||
Sbjct  3300  GCCAGCAGTAAGTCATCCACGTACT  3276


>X94150.1 Retroviridae complete genome (murine type C retrovirus)
Length=8135

 Score = 939 bits (1040),  Expect = 0.0
 Identities = 583/625 (93%), Gaps = 0/625 (0%)
 Strand=Plus/Minus

Query  49    CCCATAGTTAGCTTGCCTGCATCTTTTGTCAGAACGGCAATGGCTGCTACCATCCGTAGA  108
             ||||||||||||||||||||||||||||||||||||||||||||||||||||||||||| 
Sbjct  3900  CCCATAGTTAGCTTGCCTGCATCTTTTGTCAGAACGGCAATGGCTGCTACCATCCGTAGG  3841

Query  109   CAAGGGGGCCACCCAGCTGCCACTGGATCTAGCTTTTTGGACAGGTAGGCCACGGGCCGA  168
             |||||||||||||| ||||||||||| |||||||||||||||||||||||||| ||||||
Sbjct  3840  CAAGGGGGCCACCCGGCTGCCACTGGGTCTAGCTTTTTGGACAGGTAGGCCACAGGCCGA  3781

Query  169   CGCCAAGGTCCCAGTTTTTGCGTTAGGACGCCTTTGGCGTAGCCCTGCTTCTCGTCGACA  228
             ||||||||||||||||||||||||||||||||||||||||||||||||||||||||||||
Sbjct  3780  CGCCAAGGTCCCAGTTTTTGCGTTAGGACGCCTTTGGCGTAGCCCTGCTTCTCGTCGACA  3721

Query  229   AAGAGTTCAAAGGGCTTAGTCAAATCTGGCAACCCCAGGGCTGGGGCAGTTAGAAGAGCC  288
             |||||||||||||||||||||||||||||||| |||||||| |||||||||||||| |||
Sbjct  3720  AAGAGTTCAAAGGGCTTAGTCAAATCTGGCAATCCCAGGGCGGGGGCAGTTAGAAGGGCC  3661

Query  289   TGTTTGATTTCTTGATAGGCCTTTTGCTGGTCTGGGCCCCAATTGAACAGAGTCCCCGTT  348
             |||||||||||||||||||||||||||||||||||||||||||| |||||||||||||||
Sbjct  3660  TGTTTGATTTCTTGATAGGCCTTTTGCTGGTCTGGGCCCCAATTAAACAGAGTCCCCGTT  3601

Query  349   TTGGTAAGAGGATACAATGGGGCTGCCATTTCCGCAAACCCAGGGATCCAGAGGCGACAG  408
             ||||||||||||||||| ||||| |||||||||||||||||||||||||||||||| |||
Sbjct  3600  TTGGTAAGAGGATACAAGGGGGCCGCCATTTCCGCAAACCCAGGGATCCAGAGGCGGCAG  3541

Query  409   AAGCCTGCCGTCCCTAGGAACTCCCTTAGTTGTCGAGGGGTCTTCGGAGTAGGCTGCCCC  468
             |||||||||||||||||||||||||||||||||||||| ||||| |||   || ||||||
Sbjct  3540  AAGCCTGCCGTCCCTAGGAACTCCCTTAGTTGTCGAGGAGTCTTTGGAACGGGTTGCCCC  3481

Query  469   ATCACAGTCTCTTTTCTGGCCTCAGTCAGCCATCTCTGACCCTCTTTTAGGAGATACCCC  528
             ||||||||||||||||| ||||||||||||||||||||||||||  | || || ||||||
Sbjct  3480  ATCACAGTCTCTTTTCTAGCCTCAGTCAGCCATCTCTGACCCTCCCTCAGAAGGTACCCC  3421

Query  529   AGATACTTGACCTGTTTCTGGCAAAGTTGGGCTTTCTTGGCCGAGGCCCGATACCCGAGG  588
             || || || |||||||||||||| | |||||||||||||||||||||||| || ||||||
Sbjct  3420  AGGTATTTAACCTGTTTCTGGCAGATTTGGGCTTTCTTGGCCGAGGCCCGGTATCCGAGG  3361

Query  589   TTTCCTAGGGTTAGTAACAGGGCCCGAGTACCTTGTTGGCAGTCGAGCACAGAAGTGGCG  648
             |  ||||||||| |||  |||||||||||||||||||||||||| ||  | ||||| |||
Sbjct  3360  TCCCCTAGGGTTTGTAGAAGGGCCCGAGTACCTTGTTGGCAGTCTAGTTCGGAAGTAGCG  3301

Query  649   GCCAGTAGTATGTCATCCACGTACT  673
             ||||| |||| ||||||||||||||
Sbjct  3300  GCCAGCAGTAAGTCATCCACGTACT  3276


>NC_001702.1 Murine type C retrovirus, complete genome
Length=8135

 Score = 939 bits (1040),  Expect = 0.0
 Identities = 583/625 (93%), Gaps = 0/625 (0%)
 Strand=Plus/Minus

Query  49    CCCATAGTTAGCTTGCCTGCATCTTTTGTCAGAACGGCAATGGCTGCTACCATCCGTAGA  108
             ||||||||||||||||||||||||||||||||||||||||||||||||||||||||||| 
Sbjct  3900  CCCATAGTTAGCTTGCCTGCATCTTTTGTCAGAACGGCAATGGCTGCTACCATCCGTAGG  3841

Query  109   CAAGGGGGCCACCCAGCTGCCACTGGATCTAGCTTTTTGGACAGGTAGGCCACGGGCCGA  168
             |||||||||||||| ||||||||||| |||||||||||||||||||||||||| ||||||
Sbjct  3840  CAAGGGGGCCACCCGGCTGCCACTGGGTCTAGCTTTTTGGACAGGTAGGCCACAGGCCGA  3781

Query  169   CGCCAAGGTCCCAGTTTTTGCGTTAGGACGCCTTTGGCGTAGCCCTGCTTCTCGTCGACA  228
             ||||||||||||||||||||||||||||||||||||||||||||||||||||||||||||
Sbjct  3780  CGCCAAGGTCCCAGTTTTTGCGTTAGGACGCCTTTGGCGTAGCCCTGCTTCTCGTCGACA  3721

Query  229   AAGAGTTCAAAGGGCTTAGTCAAATCTGGCAACCCCAGGGCTGGGGCAGTTAGAAGAGCC  288
             |||||||||||||||||||||||||||||||| |||||||| |||||||||||||| |||
Sbjct  3720  AAGAGTTCAAAGGGCTTAGTCAAATCTGGCAATCCCAGGGCGGGGGCAGTTAGAAGGGCC  3661

Query  289   TGTTTGATTTCTTGATAGGCCTTTTGCTGGTCTGGGCCCCAATTGAACAGAGTCCCCGTT  348
             |||||||||||||||||||||||||||||||||||||||||||| |||||||||||||||
Sbjct  3660  TGTTTGATTTCTTGATAGGCCTTTTGCTGGTCTGGGCCCCAATTAAACAGAGTCCCCGTT  3601

Query  349   TTGGTAAGAGGATACAATGGGGCTGCCATTTCCGCAAACCCAGGGATCCAGAGGCGACAG  408
             ||||||||||||||||| ||||| |||||||||||||||||||||||||||||||| |||
Sbjct  3600  TTGGTAAGAGGATACAAGGGGGCCGCCATTTCCGCAAACCCAGGGATCCAGAGGCGGCAG  3541

Query  409   AAGCCTGCCGTCCCTAGGAACTCCCTTAGTTGTCGAGGGGTCTTCGGAGTAGGCTGCCCC  468
             |||||||||||||||||||||||||||||||||||||| ||||| |||   || ||||||
Sbjct  3540  AAGCCTGCCGTCCCTAGGAACTCCCTTAGTTGTCGAGGAGTCTTTGGAACGGGTTGCCCC  3481

Query  469   ATCACAGTCTCTTTTCTGGCCTCAGTCAGCCATCTCTGACCCTCTTTTAGGAGATACCCC  528
             ||||||||||||||||| ||||||||||||||||||||||||||  | || || ||||||
Sbjct  3480  ATCACAGTCTCTTTTCTAGCCTCAGTCAGCCATCTCTGACCCTCCCTCAGAAGGTACCCC  3421

Query  529   AGATACTTGACCTGTTTCTGGCAAAGTTGGGCTTTCTTGGCCGAGGCCCGATACCCGAGG  588
             || || || |||||||||||||| | |||||||||||||||||||||||| || ||||||
Sbjct  3420  AGGTATTTAACCTGTTTCTGGCAGATTTGGGCTTTCTTGGCCGAGGCCCGGTATCCGAGG  3361

Query  589   TTTCCTAGGGTTAGTAACAGGGCCCGAGTACCTTGTTGGCAGTCGAGCACAGAAGTGGCG  648
             |  ||||||||| |||  |||||||||||||||||||||||||| ||  | ||||| |||
Sbjct  3360  TCCCCTAGGGTTTGTAGAAGGGCCCGAGTACCTTGTTGGCAGTCTAGTTCGGAAGTAGCG  3301

Query  649   GCCAGTAGTATGTCATCCACGTACT  673
             ||||| |||| ||||||||||||||
Sbjct  3300  GCCAGCAGTAAGTCATCCACGTACT  3276


>X94150.1 Retroviridae complete genome (murine type C retrovirus)
Length=8135

 Score = 939 bits (1040),  Expect = 0.0
 Identities = 583/625 (93%), Gaps = 0/625 (0%)
 Strand=Plus/Minus

Query  49    CCCATAGTTAGCTTGCCTGCATCTTTTGTCAGAACGGCAATGGCTGCTACCATCCGTAGA  108
             ||||||||||||||||||||||||||||||||||||||||||||||||||||||||||| 
Sbjct  3900  CCCATAGTTAGCTTGCCTGCATCTTTTGTCAGAACGGCAATGGCTGCTACCATCCGTAGG  3841

Query  109   CAAGGGGGCCACCCAGCTGCCACTGGATCTAGCTTTTTGGACAGGTAGGCCACGGGCCGA  168
             |||||||||||||| ||||||||||| |||||||||||||||||||||||||| ||||||
Sbjct  3840  CAAGGGGGCCACCCGGCTGCCACTGGGTCTAGCTTTTTGGACAGGTAGGCCACAGGCCGA  3781

Query  169   CGCCAAGGTCCCAGTTTTTGCGTTAGGACGCCTTTGGCGTAGCCCTGCTTCTCGTCGACA  228
             ||||||||||||||||||||||||||||||||||||||||||||||||||||||||||||
Sbjct  3780  CGCCAAGGTCCCAGTTTTTGCGTTAGGACGCCTTTGGCGTAGCCCTGCTTCTCGTCGACA  3721

Query  229   AAGAGTTCAAAGGGCTTAGTCAAATCTGGCAACCCCAGGGCTGGGGCAGTTAGAAGAGCC  288
             |||||||||||||||||||||||||||||||| |||||||| |||||||||||||| |||
Sbjct  3720  AAGAGTTCAAAGGGCTTAGTCAAATCTGGCAATCCCAGGGCGGGGGCAGTTAGAAGGGCC  3661

Query  289   TGTTTGATTTCTTGATAGGCCTTTTGCTGGTCTGGGCCCCAATTGAACAGAGTCCCCGTT  348
             |||||||||||||||||||||||||||||||||||||||||||| |||||||||||||||
Sbjct  3660  TGTTTGATTTCTTGATAGGCCTTTTGCTGGTCTGGGCCCCAATTAAACAGAGTCCCCGTT  3601

Query  349   TTGGTAAGAGGATACAATGGGGCTGCCATTTCCGCAAACCCAGGGATCCAGAGGCGACAG  408
             ||||||||||||||||| ||||| |||||||||||||||||||||||||||||||| |||
Sbjct  3600  TTGGTAAGAGGATACAAGGGGGCCGCCATTTCCGCAAACCCAGGGATCCAGAGGCGGCAG  3541

Query  409   AAGCCTGCCGTCCCTAGGAACTCCCTTAGTTGTCGAGGGGTCTTCGGAGTAGGCTGCCCC  468
             |||||||||||||||||||||||||||||||||||||| ||||| |||   || ||||||
Sbjct  3540  AAGCCTGCCGTCCCTAGGAACTCCCTTAGTTGTCGAGGAGTCTTTGGAACGGGTTGCCCC  3481

Query  469   ATCACAGTCTCTTTTCTGGCCTCAGTCAGCCATCTCTGACCCTCTTTTAGGAGATACCCC  528
             ||||||||||||||||| ||||||||||||||||||||||||||  | || || ||||||
Sbjct  3480  ATCACAGTCTCTTTTCTAGCCTCAGTCAGCCATCTCTGACCCTCCCTCAGAAGGTACCCC  3421

Query  529   AGATACTTGACCTGTTTCTGGCAAAGTTGGGCTTTCTTGGCCGAGGCCCGATACCCGAGG  588
             || || || |||||||||||||| | |||||||||||||||||||||||| || ||||||
Sbjct  3420  AGGTATTTAACCTGTTTCTGGCAGATTTGGGCTTTCTTGGCCGAGGCCCGGTATCCGAGG  3361

Query  589   TTTCCTAGGGTTAGTAACAGGGCCCGAGTACCTTGTTGGCAGTCGAGCACAGAAGTGGCG  648
             |  ||||||||| |||  |||||||||||||||||||||||||| ||  | ||||| |||
Sbjct  3360  TCCCCTAGGGTTTGTAGAAGGGCCCGAGTACCTTGTTGGCAGTCTAGTTCGGAAGTAGCG  3301

Query  649   GCCAGTAGTATGTCATCCACGTACT  673
             ||||| |||| ||||||||||||||
Sbjct  3300  GCCAGCAGTAAGTCATCCACGTACT  3276


>NC_001362.1 Friend murine leukemia virus FB29 complete genome
Length=8323

 Score = 934 bits (1035),  Expect = 0.0
 Identities = 582/625 (93%), Gaps = 0/625 (0%)
 Strand=Plus/Minus

Query  49    CCCATAGTTAGCTTGCCTGCATCTTTTGTCAGAACGGCAATGGCTGCTACCATCCGTAGA  108
             ||||| || |||||||| || ||||| ||||||||||| |||||||||||||||||||| 
Sbjct  3881  CCCATGGTGAGCTTGCCAGCGTCTTTGGTCAGAACGGCGATGGCTGCTACCATCCGTAGG  3822

Query  109   CAAGGGGGCCACCCAGCTGCCACTGGATCTAGCTTTTTGGACAGGTAGGCCACGGGCCGA  168
             |||||||||||||||||||||||||| |||||||||||||||||||||||||| ||||||
Sbjct  3821  CAAGGGGGCCACCCAGCTGCCACTGGGTCTAGCTTTTTGGACAGGTAGGCCACCGGCCGA  3762

Query  169   CGCCAAGGTCCCAGTTTTTGCGTTAGGACGCCTTTGGCGTAGCCCTGCTTCTCGTCGACA  228
             |||||||| |||||||||||||||||||| |||||||||||||||||||||||||| |||
Sbjct  3761  CGCCAAGGCCCCAGTTTTTGCGTTAGGACACCTTTGGCGTAGCCCTGCTTCTCGTCAACA  3702

Query  229   AAGAGTTCAAAGGGCTTAGTCAAATCTGGCAACCCCAGGGCTGGGGCAGTTAGAAGAGCC  288
             || ||||| |||||||||||||| |||||||| |||||||| ||||||||||  ||||||
Sbjct  3701  AAAAGTTCGAAGGGCTTAGTCAAGTCTGGCAATCCCAGGGCAGGGGCAGTTAAGAGAGCC  3642

Query  289   TGTTTGATTTCTTGATAGGCCTTTTGCTGGTCTGGGCCCCAATTGAACAGAGTCCCCGTT  348
             || ||||| ||||| |||||||||||||||||||||||||| |  |||||||||||||||
Sbjct  3641  TGCTTGATCTCTTGGTAGGCCTTTTGCTGGTCTGGGCCCCACTCAAACAGAGTCCCCGTT  3582

Query  349   TTGGTAAGAGGATACAATGGGGCTGCCATTTCCGCAAACCCAGGGATCCAGAGGCGACAG  408
             ||||| ||||| ||||| |||||||||||||| |||||||||||||||||||||||||||
Sbjct  3581  TTGGTGAGAGGGTACAAGGGGGCTGCCATTTCTGCAAACCCAGGGATCCAGAGGCGACAG  3522

Query  409   AAGCCTGCCGTCCCTAGGAACTCCCTTAGTTGTCGAGGGGTCTTCGGAGTAGGCTGCCCC  468
             ||||||||||||||||||||||||||||||||||||||||||||||||||||||||||||
Sbjct  3521  AAGCCTGCCGTCCCTAGGAACTCCCTTAGTTGTCGAGGGGTCTTCGGAGTAGGCTGCCCC  3462

Query  469   ATCACAGTCTCTTTTCTGGCCTCAGTCAGCCATCTCTGACCCTCTTTTAGGAGATACCCC  528
             |||||||||||||||||||||||||||||||||||||||||||||||||| |||||||||
Sbjct  3461  ATCACAGTCTCTTTTCTGGCCTCAGTCAGCCATCTCTGACCCTCTTTTAGAAGATACCCC  3402

Query  529   AGATACTTGACCTGTTTCTGGCAAAGTTGGGCTTTCTTGGCCGAGGCCCGATACCCGAGG  588
             ||||||||||||||||||||||||| ||||||||||||||||||||||||||| ||||||
Sbjct  3401  AGATACTTGACCTGTTTCTGGCAAATTTGGGCTTTCTTGGCCGAGGCCCGATATCCGAGG  3342

Query  589   TTTCCTAGGGTTAGTAACAGGGCCCGAGTACCTTGTTGGCAGTCGAGCACAGAAGTGGCG  648
             |  ||||||||| ||||||||||||| ||||||||||| ||||| ||| |||||||||||
Sbjct  3341  TCCCCTAGGGTTTGTAACAGGGCCCGCGTACCTTGTTGACAGTCAAGCTCAGAAGTGGCG  3282

Query  649   GCCAGTAGTATGTCATCCACGTACT  673
             ||||| |||| |||||| || ||||
Sbjct  3281  GCCAGCAGTAAGTCATCTACATACT  3257


>Z11128.1 Friend murine leukemia virus FB29 complete genome
Length=8323

 Score = 934 bits (1035),  Expect = 0.0
 Identities = 582/625 (93%), Gaps = 0/625 (0%)
 Strand=Plus/Minus

Query  49    CCCATAGTTAGCTTGCCTGCATCTTTTGTCAGAACGGCAATGGCTGCTACCATCCGTAGA  108
             ||||| || |||||||| || ||||| ||||||||||| |||||||||||||||||||| 
Sbjct  3881  CCCATGGTGAGCTTGCCAGCGTCTTTGGTCAGAACGGCGATGGCTGCTACCATCCGTAGG  3822

Query  109   CAAGGGGGCCACCCAGCTGCCACTGGATCTAGCTTTTTGGACAGGTAGGCCACGGGCCGA  168
             |||||||||||||||||||||||||| |||||||||||||||||||||||||| ||||||
Sbjct  3821  CAAGGGGGCCACCCAGCTGCCACTGGGTCTAGCTTTTTGGACAGGTAGGCCACCGGCCGA  3762

Query  169   CGCCAAGGTCCCAGTTTTTGCGTTAGGACGCCTTTGGCGTAGCCCTGCTTCTCGTCGACA  228
             |||||||| |||||||||||||||||||| |||||||||||||||||||||||||| |||
Sbjct  3761  CGCCAAGGCCCCAGTTTTTGCGTTAGGACACCTTTGGCGTAGCCCTGCTTCTCGTCAACA  3702

Query  229   AAGAGTTCAAAGGGCTTAGTCAAATCTGGCAACCCCAGGGCTGGGGCAGTTAGAAGAGCC  288
             || ||||| |||||||||||||| |||||||| |||||||| ||||||||||  ||||||
Sbjct  3701  AAAAGTTCGAAGGGCTTAGTCAAGTCTGGCAATCCCAGGGCAGGGGCAGTTAAGAGAGCC  3642

Query  289   TGTTTGATTTCTTGATAGGCCTTTTGCTGGTCTGGGCCCCAATTGAACAGAGTCCCCGTT  348
             || ||||| ||||| |||||||||||||||||||||||||| |  |||||||||||||||
Sbjct  3641  TGCTTGATCTCTTGGTAGGCCTTTTGCTGGTCTGGGCCCCACTCAAACAGAGTCCCCGTT  3582

Query  349   TTGGTAAGAGGATACAATGGGGCTGCCATTTCCGCAAACCCAGGGATCCAGAGGCGACAG  408
             ||||| ||||| ||||| |||||||||||||| |||||||||||||||||||||||||||
Sbjct  3581  TTGGTGAGAGGGTACAAGGGGGCTGCCATTTCTGCAAACCCAGGGATCCAGAGGCGACAG  3522

Query  409   AAGCCTGCCGTCCCTAGGAACTCCCTTAGTTGTCGAGGGGTCTTCGGAGTAGGCTGCCCC  468
             ||||||||||||||||||||||||||||||||||||||||||||||||||||||||||||
Sbjct  3521  AAGCCTGCCGTCCCTAGGAACTCCCTTAGTTGTCGAGGGGTCTTCGGAGTAGGCTGCCCC  3462

Query  469   ATCACAGTCTCTTTTCTGGCCTCAGTCAGCCATCTCTGACCCTCTTTTAGGAGATACCCC  528
             |||||||||||||||||||||||||||||||||||||||||||||||||| |||||||||
Sbjct  3461  ATCACAGTCTCTTTTCTGGCCTCAGTCAGCCATCTCTGACCCTCTTTTAGAAGATACCCC  3402

Query  529   AGATACTTGACCTGTTTCTGGCAAAGTTGGGCTTTCTTGGCCGAGGCCCGATACCCGAGG  588
             ||||||||||||||||||||||||| ||||||||||||||||||||||||||| ||||||
Sbjct  3401  AGATACTTGACCTGTTTCTGGCAAATTTGGGCTTTCTTGGCCGAGGCCCGATATCCGAGG  3342

Query  589   TTTCCTAGGGTTAGTAACAGGGCCCGAGTACCTTGTTGGCAGTCGAGCACAGAAGTGGCG  648
             |  ||||||||| ||||||||||||| ||||||||||| ||||| ||| |||||||||||
Sbjct  3341  TCCCCTAGGGTTTGTAACAGGGCCCGCGTACCTTGTTGACAGTCAAGCTCAGAAGTGGCG  3282

Query  649   GCCAGTAGTATGTCATCCACGTACT  673
             ||||| |||| |||||| || ||||
Sbjct  3281  GCCAGCAGTAAGTCATCTACATACT  3257


>NC_001362.1 Friend murine leukemia virus FB29 complete genome
Length=8323

 Score = 934 bits (1035),  Expect = 0.0
 Identities = 582/625 (93%), Gaps = 0/625 (0%)
 Strand=Plus/Minus

Query  49    CCCATAGTTAGCTTGCCTGCATCTTTTGTCAGAACGGCAATGGCTGCTACCATCCGTAGA  108
             ||||| || |||||||| || ||||| ||||||||||| |||||||||||||||||||| 
Sbjct  3881  CCCATGGTGAGCTTGCCAGCGTCTTTGGTCAGAACGGCGATGGCTGCTACCATCCGTAGG  3822

Query  109   CAAGGGGGCCACCCAGCTGCCACTGGATCTAGCTTTTTGGACAGGTAGGCCACGGGCCGA  168
             |||||||||||||||||||||||||| |||||||||||||||||||||||||| ||||||
Sbjct  3821  CAAGGGGGCCACCCAGCTGCCACTGGGTCTAGCTTTTTGGACAGGTAGGCCACCGGCCGA  3762

Query  169   CGCCAAGGTCCCAGTTTTTGCGTTAGGACGCCTTTGGCGTAGCCCTGCTTCTCGTCGACA  228
             |||||||| |||||||||||||||||||| |||||||||||||||||||||||||| |||
Sbjct  3761  CGCCAAGGCCCCAGTTTTTGCGTTAGGACACCTTTGGCGTAGCCCTGCTTCTCGTCAACA  3702

Query  229   AAGAGTTCAAAGGGCTTAGTCAAATCTGGCAACCCCAGGGCTGGGGCAGTTAGAAGAGCC  288
             || ||||| |||||||||||||| |||||||| |||||||| ||||||||||  ||||||
Sbjct  3701  AAAAGTTCGAAGGGCTTAGTCAAGTCTGGCAATCCCAGGGCAGGGGCAGTTAAGAGAGCC  3642

Query  289   TGTTTGATTTCTTGATAGGCCTTTTGCTGGTCTGGGCCCCAATTGAACAGAGTCCCCGTT  348
             || ||||| ||||| |||||||||||||||||||||||||| |  |||||||||||||||
Sbjct  3641  TGCTTGATCTCTTGGTAGGCCTTTTGCTGGTCTGGGCCCCACTCAAACAGAGTCCCCGTT  3582

Query  349   TTGGTAAGAGGATACAATGGGGCTGCCATTTCCGCAAACCCAGGGATCCAGAGGCGACAG  408
             ||||| ||||| ||||| |||||||||||||| |||||||||||||||||||||||||||
Sbjct  3581  TTGGTGAGAGGGTACAAGGGGGCTGCCATTTCTGCAAACCCAGGGATCCAGAGGCGACAG  3522

Query  409   AAGCCTGCCGTCCCTAGGAACTCCCTTAGTTGTCGAGGGGTCTTCGGAGTAGGCTGCCCC  468
             ||||||||||||||||||||||||||||||||||||||||||||||||||||||||||||
Sbjct  3521  AAGCCTGCCGTCCCTAGGAACTCCCTTAGTTGTCGAGGGGTCTTCGGAGTAGGCTGCCCC  3462

Query  469   ATCACAGTCTCTTTTCTGGCCTCAGTCAGCCATCTCTGACCCTCTTTTAGGAGATACCCC  528
             |||||||||||||||||||||||||||||||||||||||||||||||||| |||||||||
Sbjct  3461  ATCACAGTCTCTTTTCTGGCCTCAGTCAGCCATCTCTGACCCTCTTTTAGAAGATACCCC  3402

Query  529   AGATACTTGACCTGTTTCTGGCAAAGTTGGGCTTTCTTGGCCGAGGCCCGATACCCGAGG  588
             ||||||||||||||||||||||||| ||||||||||||||||||||||||||| ||||||
Sbjct  3401  AGATACTTGACCTGTTTCTGGCAAATTTGGGCTTTCTTGGCCGAGGCCCGATATCCGAGG  3342

Query  589   TTTCCTAGGGTTAGTAACAGGGCCCGAGTACCTTGTTGGCAGTCGAGCACAGAAGTGGCG  648
             |  ||||||||| ||||||||||||| ||||||||||| ||||| ||| |||||||||||
Sbjct  3341  TCCCCTAGGGTTTGTAACAGGGCCCGCGTACCTTGTTGACAGTCAAGCTCAGAAGTGGCG  3282

Query  649   GCCAGTAGTATGTCATCCACGTACT  673
             ||||| |||| |||||| || ||||
Sbjct  3281  GCCAGCAGTAAGTCATCTACATACT  3257


>Z11128.1 Friend murine leukemia virus FB29 complete genome
Length=8323

 Score = 934 bits (1035),  Expect = 0.0
 Identities = 582/625 (93%), Gaps = 0/625 (0%)
 Strand=Plus/Minus

Query  49    CCCATAGTTAGCTTGCCTGCATCTTTTGTCAGAACGGCAATGGCTGCTACCATCCGTAGA  108
             ||||| || |||||||| || ||||| ||||||||||| |||||||||||||||||||| 
Sbjct  3881  CCCATGGTGAGCTTGCCAGCGTCTTTGGTCAGAACGGCGATGGCTGCTACCATCCGTAGG  3822

Query  109   CAAGGGGGCCACCCAGCTGCCACTGGATCTAGCTTTTTGGACAGGTAGGCCACGGGCCGA  168
             |||||||||||||||||||||||||| |||||||||||||||||||||||||| ||||||
Sbjct  3821  CAAGGGGGCCACCCAGCTGCCACTGGGTCTAGCTTTTTGGACAGGTAGGCCACCGGCCGA  3762

Query  169   CGCCAAGGTCCCAGTTTTTGCGTTAGGACGCCTTTGGCGTAGCCCTGCTTCTCGTCGACA  228
             |||||||| |||||||||||||||||||| |||||||||||||||||||||||||| |||
Sbjct  3761  CGCCAAGGCCCCAGTTTTTGCGTTAGGACACCTTTGGCGTAGCCCTGCTTCTCGTCAACA  3702

Query  229   AAGAGTTCAAAGGGCTTAGTCAAATCTGGCAACCCCAGGGCTGGGGCAGTTAGAAGAGCC  288
             || ||||| |||||||||||||| |||||||| |||||||| ||||||||||  ||||||
Sbjct  3701  AAAAGTTCGAAGGGCTTAGTCAAGTCTGGCAATCCCAGGGCAGGGGCAGTTAAGAGAGCC  3642

Query  289   TGTTTGATTTCTTGATAGGCCTTTTGCTGGTCTGGGCCCCAATTGAACAGAGTCCCCGTT  348
             || ||||| ||||| |||||||||||||||||||||||||| |  |||||||||||||||
Sbjct  3641  TGCTTGATCTCTTGGTAGGCCTTTTGCTGGTCTGGGCCCCACTCAAACAGAGTCCCCGTT  3582

Query  349   TTGGTAAGAGGATACAATGGGGCTGCCATTTCCGCAAACCCAGGGATCCAGAGGCGACAG  408
             ||||| ||||| ||||| |||||||||||||| |||||||||||||||||||||||||||
Sbjct  3581  TTGGTGAGAGGGTACAAGGGGGCTGCCATTTCTGCAAACCCAGGGATCCAGAGGCGACAG  3522

Query  409   AAGCCTGCCGTCCCTAGGAACTCCCTTAGTTGTCGAGGGGTCTTCGGAGTAGGCTGCCCC  468
             ||||||||||||||||||||||||||||||||||||||||||||||||||||||||||||
Sbjct  3521  AAGCCTGCCGTCCCTAGGAACTCCCTTAGTTGTCGAGGGGTCTTCGGAGTAGGCTGCCCC  3462

Query  469   ATCACAGTCTCTTTTCTGGCCTCAGTCAGCCATCTCTGACCCTCTTTTAGGAGATACCCC  528
             |||||||||||||||||||||||||||||||||||||||||||||||||| |||||||||
Sbjct  3461  ATCACAGTCTCTTTTCTGGCCTCAGTCAGCCATCTCTGACCCTCTTTTAGAAGATACCCC  3402

Query  529   AGATACTTGACCTGTTTCTGGCAAAGTTGGGCTTTCTTGGCCGAGGCCCGATACCCGAGG  588
             ||||||||||||||||||||||||| ||||||||||||||||||||||||||| ||||||
Sbjct  3401  AGATACTTGACCTGTTTCTGGCAAATTTGGGCTTTCTTGGCCGAGGCCCGATATCCGAGG  3342

Query  589   TTTCCTAGGGTTAGTAACAGGGCCCGAGTACCTTGTTGGCAGTCGAGCACAGAAGTGGCG  648
             |  ||||||||| ||||||||||||| ||||||||||| ||||| ||| |||||||||||
Sbjct  3341  TCCCCTAGGGTTTGTAACAGGGCCCGCGTACCTTGTTGACAGTCAAGCTCAGAAGTGGCG  3282

Query  649   GCCAGTAGTATGTCATCCACGTACT  673
             ||||| |||| |||||| || ||||
Sbjct  3281  GCCAGCAGTAAGTCATCTACATACT  3257


>NC_007815.2 PreXMRV-1 provirus, complete genome
Length=8197

 Score = 817 bits (905),  Expect = 0.0
 Identities = 556/625 (89%), Gaps = 0/625 (0%)
 Strand=Plus/Minus

Query  49    CCCATAGTTAGCTTGCCTGCATCTTTTGTCAGAACGGCAATGGCTGCTACCATCCGTAGA  108
             ||||| ||||| ||||||||||| ||||||||||||||||||||||||||||||||||  
Sbjct  3882  CCCATCGTTAGTTTGCCTGCATCCTTTGTCAGAACGGCAATGGCTGCTACCATCCGTAAG  3823

Query  109   CAAGGGGGCCACCCAGCTGCCACTGGATCTAGCTTTTTGGACAGGTAGGCCACGGGCCGA  168
             || ||||||||||| ||||||||||| || ||||||||||||||||||||||| ||||| 
Sbjct  3822  CAGGGGGGCCACCCGGCTGCCACTGGGTCCAGCTTTTTGGACAGGTAGGCCACAGGCCGG  3763

Query  169   CGCCAAGGTCCCAGTTTTTGCGTTAGGACGCCTTTGGCGTAGCCCTGCTTCTCGTCGACA  228
             ||||||||||||||||| ||||||||||| |||||||||||||||||||| || ||||||
Sbjct  3762  CGCCAAGGTCCCAGTTTCTGCGTTAGGACCCCTTTGGCGTAGCCCTGCTTTTCATCGACA  3703

Query  229   AAGAGTTCAAAGGGCTTAGTCAAATCTGGCAACCCCAGGGCTGGGGCAGTTAGAAGAGCC  288
             || |||||||||||||| ||||| |||||||| |||||||| ||||| || || || |||
Sbjct  3702  AAAAGTTCAAAGGGCTTGGTCAAGTCTGGCAATCCCAGGGCGGGGGCCGTCAGGAGGGCC  3643

Query  289   TGTTTGATTTCTTGATAGGCCTTTTGCTGGTCTGGGCCCCAATTGAACAGAGTCCCCGTT  348
             ||||||||||||||||||||| | ||||| ||||||||||| || ||||||||||| || 
Sbjct  3642  TGTTTGATTTCTTGATAGGCCCTCTGCTGATCTGGGCCCCACTTAAACAGAGTCCCAGTC  3583

Query  349   TTGGTAAGAGGATACAATGGGGCTGCCATTTCCGCAAACCCAGGGATCCAGAGGCGACAG  408
             ||||| || || || || ||||| |||||||||||||||||||||||||||||||| |||
Sbjct  3582  TTGGTGAGCGGGTATAAGGGGGCCGCCATTTCCGCAAACCCAGGGATCCAGAGGCGGCAG  3523

Query  409   AAGCCTGCCGTCCCTAGGAACTCCCTTAGTTGTCGAGGGGTCTTCGGAGTAGGCTGCCCC  468
             |||||||||||||||||||||||||||||||||||||| ||||| |||   || ||||||
Sbjct  3522  AAGCCTGCCGTCCCTAGGAACTCCCTTAGTTGTCGAGGAGTCTTTGGAACGGGTTGCCCC  3463

Query  469   ATCACAGTCTCTTTTCTGGCCTCAGTCAGCCATCTCTGACCCTCTTTTAGGAGATACCCC  528
             ||||||||||||||||| ||||||||||||||||||||||||||  | || || ||||||
Sbjct  3462  ATCACAGTCTCTTTTCTAGCCTCAGTCAGCCATCTCTGACCCTCCCTCAGAAGGTACCCC  3403

Query  529   AGATACTTGACCTGTTTCTGGCAAAGTTGGGCTTTCTTGGCCGAGGCCCGATACCCGAGG  588
             || || ||||||||||||||||| | |||||||||||||||||||||||| || ||||||
Sbjct  3402  AGGTATTTGACCTGTTTCTGGCAGATTTGGGCTTTCTTGGCCGAGGCCCGGTATCCGAGG  3343

Query  589   TTTCCTAGGGTTAGTAACAGGGCCCGAGTACCTTGTTGGCAGTCGAGCACAGAAGTGGCG  648
             |  ||||||||| |||  |||||||||||||||||||||||||| ||  | ||||| |||
Sbjct  3342  TCCCCTAGGGTTTGTAGTAGGGCCCGAGTACCTTGTTGGCAGTCTAGTTCGGAAGTAGCG  3283

Query  649   GCCAGTAGTATGTCATCCACGTACT  673
             ||||| |||| |||||| |||||||
Sbjct  3282  GCCAGCAGTAAGTCATCTACGTACT  3258


>FR871849.1 PreXMRV-1 complete proviral genome
Length=8197

 Score = 817 bits (905),  Expect = 0.0
 Identities = 556/625 (89%), Gaps = 0/625 (0%)
 Strand=Plus/Minus

Query  49    CCCATAGTTAGCTTGCCTGCATCTTTTGTCAGAACGGCAATGGCTGCTACCATCCGTAGA  108
             ||||| ||||| ||||||||||| ||||||||||||||||||||||||||||||||||  
Sbjct  3882  CCCATCGTTAGTTTGCCTGCATCCTTTGTCAGAACGGCAATGGCTGCTACCATCCGTAAG  3823

Query  109   CAAGGGGGCCACCCAGCTGCCACTGGATCTAGCTTTTTGGACAGGTAGGCCACGGGCCGA  168
             || ||||||||||| ||||||||||| || ||||||||||||||||||||||| ||||| 
Sbjct  3822  CAGGGGGGCCACCCGGCTGCCACTGGGTCCAGCTTTTTGGACAGGTAGGCCACAGGCCGG  3763

Query  169   CGCCAAGGTCCCAGTTTTTGCGTTAGGACGCCTTTGGCGTAGCCCTGCTTCTCGTCGACA  228
             ||||||||||||||||| ||||||||||| |||||||||||||||||||| || ||||||
Sbjct  3762  CGCCAAGGTCCCAGTTTCTGCGTTAGGACCCCTTTGGCGTAGCCCTGCTTTTCATCGACA  3703

Query  229   AAGAGTTCAAAGGGCTTAGTCAAATCTGGCAACCCCAGGGCTGGGGCAGTTAGAAGAGCC  288
             || |||||||||||||| ||||| |||||||| |||||||| ||||| || || || |||
Sbjct  3702  AAAAGTTCAAAGGGCTTGGTCAAGTCTGGCAATCCCAGGGCGGGGGCCGTCAGGAGGGCC  3643

Query  289   TGTTTGATTTCTTGATAGGCCTTTTGCTGGTCTGGGCCCCAATTGAACAGAGTCCCCGTT  348
             ||||||||||||||||||||| | ||||| ||||||||||| || ||||||||||| || 
Sbjct  3642  TGTTTGATTTCTTGATAGGCCCTCTGCTGATCTGGGCCCCACTTAAACAGAGTCCCAGTC  3583

Query  349   TTGGTAAGAGGATACAATGGGGCTGCCATTTCCGCAAACCCAGGGATCCAGAGGCGACAG  408
             ||||| || || || || ||||| |||||||||||||||||||||||||||||||| |||
Sbjct  3582  TTGGTGAGCGGGTATAAGGGGGCCGCCATTTCCGCAAACCCAGGGATCCAGAGGCGGCAG  3523

Query  409   AAGCCTGCCGTCCCTAGGAACTCCCTTAGTTGTCGAGGGGTCTTCGGAGTAGGCTGCCCC  468
             |||||||||||||||||||||||||||||||||||||| ||||| |||   || ||||||
Sbjct  3522  AAGCCTGCCGTCCCTAGGAACTCCCTTAGTTGTCGAGGAGTCTTTGGAACGGGTTGCCCC  3463

Query  469   ATCACAGTCTCTTTTCTGGCCTCAGTCAGCCATCTCTGACCCTCTTTTAGGAGATACCCC  528
             ||||||||||||||||| ||||||||||||||||||||||||||  | || || ||||||
Sbjct  3462  ATCACAGTCTCTTTTCTAGCCTCAGTCAGCCATCTCTGACCCTCCCTCAGAAGGTACCCC  3403

Query  529   AGATACTTGACCTGTTTCTGGCAAAGTTGGGCTTTCTTGGCCGAGGCCCGATACCCGAGG  588
             || || ||||||||||||||||| | |||||||||||||||||||||||| || ||||||
Sbjct  3402  AGGTATTTGACCTGTTTCTGGCAGATTTGGGCTTTCTTGGCCGAGGCCCGGTATCCGAGG  3343

Query  589   TTTCCTAGGGTTAGTAACAGGGCCCGAGTACCTTGTTGGCAGTCGAGCACAGAAGTGGCG  648
             |  ||||||||| |||  |||||||||||||||||||||||||| ||  | ||||| |||
Sbjct  3342  TCCCCTAGGGTTTGTAGTAGGGCCCGAGTACCTTGTTGGCAGTCTAGTTCGGAAGTAGCG  3283

Query  649   GCCAGTAGTATGTCATCCACGTACT  673
             ||||| |||| |||||| |||||||
Sbjct  3282  GCCAGCAGTAAGTCATCTACGTACT  3258


>NC_007815.2 PreXMRV-1 provirus, complete genome
Length=8197

 Score = 817 bits (905),  Expect = 0.0
 Identities = 556/625 (89%), Gaps = 0/625 (0%)
 Strand=Plus/Minus

Query  49    CCCATAGTTAGCTTGCCTGCATCTTTTGTCAGAACGGCAATGGCTGCTACCATCCGTAGA  108
             ||||| ||||| ||||||||||| ||||||||||||||||||||||||||||||||||  
Sbjct  3882  CCCATCGTTAGTTTGCCTGCATCCTTTGTCAGAACGGCAATGGCTGCTACCATCCGTAAG  3823

Query  109   CAAGGGGGCCACCCAGCTGCCACTGGATCTAGCTTTTTGGACAGGTAGGCCACGGGCCGA  168
             || ||||||||||| ||||||||||| || ||||||||||||||||||||||| ||||| 
Sbjct  3822  CAGGGGGGCCACCCGGCTGCCACTGGGTCCAGCTTTTTGGACAGGTAGGCCACAGGCCGG  3763

Query  169   CGCCAAGGTCCCAGTTTTTGCGTTAGGACGCCTTTGGCGTAGCCCTGCTTCTCGTCGACA  228
             ||||||||||||||||| ||||||||||| |||||||||||||||||||| || ||||||
Sbjct  3762  CGCCAAGGTCCCAGTTTCTGCGTTAGGACCCCTTTGGCGTAGCCCTGCTTTTCATCGACA  3703

Query  229   AAGAGTTCAAAGGGCTTAGTCAAATCTGGCAACCCCAGGGCTGGGGCAGTTAGAAGAGCC  288
             || |||||||||||||| ||||| |||||||| |||||||| ||||| || || || |||
Sbjct  3702  AAAAGTTCAAAGGGCTTGGTCAAGTCTGGCAATCCCAGGGCGGGGGCCGTCAGGAGGGCC  3643

Query  289   TGTTTGATTTCTTGATAGGCCTTTTGCTGGTCTGGGCCCCAATTGAACAGAGTCCCCGTT  348
             ||||||||||||||||||||| | ||||| ||||||||||| || ||||||||||| || 
Sbjct  3642  TGTTTGATTTCTTGATAGGCCCTCTGCTGATCTGGGCCCCACTTAAACAGAGTCCCAGTC  3583

Query  349   TTGGTAAGAGGATACAATGGGGCTGCCATTTCCGCAAACCCAGGGATCCAGAGGCGACAG  408
             ||||| || || || || ||||| |||||||||||||||||||||||||||||||| |||
Sbjct  3582  TTGGTGAGCGGGTATAAGGGGGCCGCCATTTCCGCAAACCCAGGGATCCAGAGGCGGCAG  3523

Query  409   AAGCCTGCCGTCCCTAGGAACTCCCTTAGTTGTCGAGGGGTCTTCGGAGTAGGCTGCCCC  468
             |||||||||||||||||||||||||||||||||||||| ||||| |||   || ||||||
Sbjct  3522  AAGCCTGCCGTCCCTAGGAACTCCCTTAGTTGTCGAGGAGTCTTTGGAACGGGTTGCCCC  3463

Query  469   ATCACAGTCTCTTTTCTGGCCTCAGTCAGCCATCTCTGACCCTCTTTTAGGAGATACCCC  528
             ||||||||||||||||| ||||||||||||||||||||||||||  | || || ||||||
Sbjct  3462  ATCACAGTCTCTTTTCTAGCCTCAGTCAGCCATCTCTGACCCTCCCTCAGAAGGTACCCC  3403

Query  529   AGATACTTGACCTGTTTCTGGCAAAGTTGGGCTTTCTTGGCCGAGGCCCGATACCCGAGG  588
             || || ||||||||||||||||| | |||||||||||||||||||||||| || ||||||
Sbjct  3402  AGGTATTTGACCTGTTTCTGGCAGATTTGGGCTTTCTTGGCCGAGGCCCGGTATCCGAGG  3343

Query  589   TTTCCTAGGGTTAGTAACAGGGCCCGAGTACCTTGTTGGCAGTCGAGCACAGAAGTGGCG  648
             |  ||||||||| |||  |||||||||||||||||||||||||| ||  | ||||| |||
Sbjct  3342  TCCCCTAGGGTTTGTAGTAGGGCCCGAGTACCTTGTTGGCAGTCTAGTTCGGAAGTAGCG  3283

Query  649   GCCAGTAGTATGTCATCCACGTACT  673
             ||||| |||| |||||| |||||||
Sbjct  3282  GCCAGCAGTAAGTCATCTACGTACT  3258


>FR871849.1 PreXMRV-1 complete proviral genome
Length=8197

 Score = 817 bits (905),  Expect = 0.0
 Identities = 556/625 (89%), Gaps = 0/625 (0%)
 Strand=Plus/Minus

Query  49    CCCATAGTTAGCTTGCCTGCATCTTTTGTCAGAACGGCAATGGCTGCTACCATCCGTAGA  108
             ||||| ||||| ||||||||||| ||||||||||||||||||||||||||||||||||  
Sbjct  3882  CCCATCGTTAGTTTGCCTGCATCCTTTGTCAGAACGGCAATGGCTGCTACCATCCGTAAG  3823

Query  109   CAAGGGGGCCACCCAGCTGCCACTGGATCTAGCTTTTTGGACAGGTAGGCCACGGGCCGA  168
             || ||||||||||| ||||||||||| || ||||||||||||||||||||||| ||||| 
Sbjct  3822  CAGGGGGGCCACCCGGCTGCCACTGGGTCCAGCTTTTTGGACAGGTAGGCCACAGGCCGG  3763

Query  169   CGCCAAGGTCCCAGTTTTTGCGTTAGGACGCCTTTGGCGTAGCCCTGCTTCTCGTCGACA  228
             ||||||||||||||||| ||||||||||| |||||||||||||||||||| || ||||||
Sbjct  3762  CGCCAAGGTCCCAGTTTCTGCGTTAGGACCCCTTTGGCGTAGCCCTGCTTTTCATCGACA  3703

Query  229   AAGAGTTCAAAGGGCTTAGTCAAATCTGGCAACCCCAGGGCTGGGGCAGTTAGAAGAGCC  288
             || |||||||||||||| ||||| |||||||| |||||||| ||||| || || || |||
Sbjct  3702  AAAAGTTCAAAGGGCTTGGTCAAGTCTGGCAATCCCAGGGCGGGGGCCGTCAGGAGGGCC  3643

Query  289   TGTTTGATTTCTTGATAGGCCTTTTGCTGGTCTGGGCCCCAATTGAACAGAGTCCCCGTT  348
             ||||||||||||||||||||| | ||||| ||||||||||| || ||||||||||| || 
Sbjct  3642  TGTTTGATTTCTTGATAGGCCCTCTGCTGATCTGGGCCCCACTTAAACAGAGTCCCAGTC  3583

Query  349   TTGGTAAGAGGATACAATGGGGCTGCCATTTCCGCAAACCCAGGGATCCAGAGGCGACAG  408
             ||||| || || || || ||||| |||||||||||||||||||||||||||||||| |||
Sbjct  3582  TTGGTGAGCGGGTATAAGGGGGCCGCCATTTCCGCAAACCCAGGGATCCAGAGGCGGCAG  3523

Query  409   AAGCCTGCCGTCCCTAGGAACTCCCTTAGTTGTCGAGGGGTCTTCGGAGTAGGCTGCCCC  468
             |||||||||||||||||||||||||||||||||||||| ||||| |||   || ||||||
Sbjct  3522  AAGCCTGCCGTCCCTAGGAACTCCCTTAGTTGTCGAGGAGTCTTTGGAACGGGTTGCCCC  3463

Query  469   ATCACAGTCTCTTTTCTGGCCTCAGTCAGCCATCTCTGACCCTCTTTTAGGAGATACCCC  528
             ||||||||||||||||| ||||||||||||||||||||||||||  | || || ||||||
Sbjct  3462  ATCACAGTCTCTTTTCTAGCCTCAGTCAGCCATCTCTGACCCTCCCTCAGAAGGTACCCC  3403

Query  529   AGATACTTGACCTGTTTCTGGCAAAGTTGGGCTTTCTTGGCCGAGGCCCGATACCCGAGG  588
             || || ||||||||||||||||| | |||||||||||||||||||||||| || ||||||
Sbjct  3402  AGGTATTTGACCTGTTTCTGGCAGATTTGGGCTTTCTTGGCCGAGGCCCGGTATCCGAGG  3343

Query  589   TTTCCTAGGGTTAGTAACAGGGCCCGAGTACCTTGTTGGCAGTCGAGCACAGAAGTGGCG  648
             |  ||||||||| |||  |||||||||||||||||||||||||| ||  | ||||| |||
Sbjct  3342  TCCCCTAGGGTTTGTAGTAGGGCCCGAGTACCTTGTTGGCAGTCTAGTTCGGAAGTAGCG  3283

Query  649   GCCAGTAGTATGTCATCCACGTACT  673
             ||||| |||| |||||| |||||||
Sbjct  3282  GCCAGCAGTAAGTCATCTACGTACT  3258


>NC_001500.1 Spleen focus-forming virus, complete genome
Length=6296

 Score = 654 bits (724),  Expect = 0.0
 Identities = 416/452 (92%), Gaps = 0/452 (0%)
 Strand=Plus/Minus

Query  222   GTCGACAAAGAGTTCAAAGGGCTTAGTCAAATCTGGCAACCCCAGGGCTGGGGCAGTTAG  281
             ||| ||||| ||||| |||||||||||||| ||||| || |||||||| |||||||||| 
Sbjct  3298  GTCAACAAAAAGTTCGAAGGGCTTAGTCAAGTCTGGTAATCCCAGGGCAGGGGCAGTTAA  3239

Query  282   AAGAGCCTGTTTGATTTCTTGATAGGCCTTTTGCTGGTCTGGGCCCCAATTGAACAGAGT  341
              |||||||| ||||| ||||| |||||||||||||||||||||||||| || ||||||||
Sbjct  3238  GAGAGCCTGCTTGATCTCTTGGTAGGCCTTTTGCTGGTCTGGGCCCCATTTAAACAGAGT  3179

Query  342   CCCCGTTTTGGTAAGAGGATACAATGGGGCTGCCATTTCCGCAAACCCAGGGATCCAGAG  401
             |||||||||||| ||||| ||||| |||||||||||||| |||||||| |||||||||||
Sbjct  3178  CCCCGTTTTGGTGAGAGGGTACAAGGGGGCTGCCATTTCTGCAAACCCGGGGATCCAGAG  3119

Query  402   GCGACAGAAGCCTGCCGTCCCTAGGAACTCCCTTAGTTGTCGAGGGGTCTTCGGAGTAGG  461
             ||||||||||||||||||||||||||||||||||||||||||||||||||| ||||||||
Sbjct  3118  GCGACAGAAGCCTGCCGTCCCTAGGAACTCCCTTAGTTGTCGAGGGGTCTTTGGAGTAGG  3059

Query  462   CTGCCCCATCACAGTCTCTTTTCTGGCCTCAGTCAGCCATCTCTGACCCTCTTTTAGGAG  521
             ||||||||||||||||||||||||||||||||||||||||| ||||||||||||||| ||
Sbjct  3058  CTGCCCCATCACAGTCTCTTTTCTGGCCTCAGTCAGCCATCCCTGACCCTCTTTTAGAAG  2999

Query  522   ATACCCCAGATACTTGACCTGTTTCTGGCAAAGTTGGGCTTTCTTGGCCGAGGCCCGATA  581
             |||||||||||||||||||||||||||||||  |||||||||||||||||||||||||||
Sbjct  2998  ATACCCCAGATACTTGACCTGTTTCTGGCAATTTTGGGCTTTCTTGGCCGAGGCCCGATA  2939

Query  582   CCCGAGGTTTCCTAGGGTTAGTAACAGGGCCCGAGTACCTTGTTGGCAGTCGAGCACAGA  641
              |||||||  ||||||||| ||||||||||||| ||||||||||| ||||| ||| ||||
Sbjct  2938  TCCGAGGTCCCCTAGGGTTTGTAACAGGGCCCGCGTACCTTGTTGACAGTCAAGCTCAGA  2879

Query  642   AGTGGCGGCCAGTAGTATGTCATCCACGTACT  673
             |||||||||||| |||| |||||| || ||||
Sbjct  2878  AGTGGCGGCCAGCAGTAAGTCATCTACATACT  2847


>K00021.1 Friend spleen focus-forming virus (proviral), complete 
genome
Length=6296

 Score = 654 bits (724),  Expect = 0.0
 Identities = 416/452 (92%), Gaps = 0/452 (0%)
 Strand=Plus/Minus

Query  222   GTCGACAAAGAGTTCAAAGGGCTTAGTCAAATCTGGCAACCCCAGGGCTGGGGCAGTTAG  281
             ||| ||||| ||||| |||||||||||||| ||||| || |||||||| |||||||||| 
Sbjct  3298  GTCAACAAAAAGTTCGAAGGGCTTAGTCAAGTCTGGTAATCCCAGGGCAGGGGCAGTTAA  3239

Query  282   AAGAGCCTGTTTGATTTCTTGATAGGCCTTTTGCTGGTCTGGGCCCCAATTGAACAGAGT  341
              |||||||| ||||| ||||| |||||||||||||||||||||||||| || ||||||||
Sbjct  3238  GAGAGCCTGCTTGATCTCTTGGTAGGCCTTTTGCTGGTCTGGGCCCCATTTAAACAGAGT  3179

Query  342   CCCCGTTTTGGTAAGAGGATACAATGGGGCTGCCATTTCCGCAAACCCAGGGATCCAGAG  401
             |||||||||||| ||||| ||||| |||||||||||||| |||||||| |||||||||||
Sbjct  3178  CCCCGTTTTGGTGAGAGGGTACAAGGGGGCTGCCATTTCTGCAAACCCGGGGATCCAGAG  3119

Query  402   GCGACAGAAGCCTGCCGTCCCTAGGAACTCCCTTAGTTGTCGAGGGGTCTTCGGAGTAGG  461
             ||||||||||||||||||||||||||||||||||||||||||||||||||| ||||||||
Sbjct  3118  GCGACAGAAGCCTGCCGTCCCTAGGAACTCCCTTAGTTGTCGAGGGGTCTTTGGAGTAGG  3059

Query  462   CTGCCCCATCACAGTCTCTTTTCTGGCCTCAGTCAGCCATCTCTGACCCTCTTTTAGGAG  521
             ||||||||||||||||||||||||||||||||||||||||| ||||||||||||||| ||
Sbjct  3058  CTGCCCCATCACAGTCTCTTTTCTGGCCTCAGTCAGCCATCCCTGACCCTCTTTTAGAAG  2999

Query  522   ATACCCCAGATACTTGACCTGTTTCTGGCAAAGTTGGGCTTTCTTGGCCGAGGCCCGATA  581
             |||||||||||||||||||||||||||||||  |||||||||||||||||||||||||||
Sbjct  2998  ATACCCCAGATACTTGACCTGTTTCTGGCAATTTTGGGCTTTCTTGGCCGAGGCCCGATA  2939

Query  582   CCCGAGGTTTCCTAGGGTTAGTAACAGGGCCCGAGTACCTTGTTGGCAGTCGAGCACAGA  641
              |||||||  ||||||||| ||||||||||||| ||||||||||| ||||| ||| ||||
Sbjct  2938  TCCGAGGTCCCCTAGGGTTTGTAACAGGGCCCGCGTACCTTGTTGACAGTCAAGCTCAGA  2879

Query  642   AGTGGCGGCCAGTAGTATGTCATCCACGTACT  673
             |||||||||||| |||| |||||| || ||||
Sbjct  2878  AGTGGCGGCCAGCAGTAAGTCATCTACATACT  2847


>NC_001502.1 Moloney murine sarcoma virus, complete genome
Length=5833

 Score = 444 bits (492),  Expect = 3e-123
 Identities = 267/281 (95%), Gaps = 0/281 (0%)
 Strand=Plus/Minus

Query  49    CCCATAGTTAGCTTGCCTGCATCTTTTGTCAGAACGGCAATGGCTGCTACCATCCGTAGA  108
             ||||| ||||||||||||||||| |||||||| |||||||||||||||||||||||||| 
Sbjct  2537  CCCATGGTTAGCTTGCCTGCATCCTTTGTCAGTACGGCAATGGCTGCTACCATCCGTAGG  2478

Query  109   CAAGGGGGCCACCCAGCTGCCACTGGATCTAGCTTTTTGGACAGGTAGGCCACGGGCCGA  168
             |||||||| ||||||||||| ||||| ||||||| |||||||||||||||||| ||||||
Sbjct  2477  CAAGGGGGTCACCCAGCTGCTACTGGGTCTAGCTGTTTGGACAGGTAGGCCACCGGCCGA  2418

Query  169   CGCCAAGGTCCCAGTTTTTGCGTTAGGACGCCTTTGGCGTAGCCCTGCTTCTCGTCGACA  228
             ||||||||||||||||||||||||||||| ||||||||||||||||||||||||||||||
Sbjct  2417  CGCCAAGGTCCCAGTTTTTGCGTTAGGACACCTTTGGCGTAGCCCTGCTTCTCGTCGACA  2358

Query  229   AAGAGTTCAAAGGGCTTAGTCAAATCTGGCAACCCCAGGGCTGGGGCAGTTAGAAGAGCC  288
             ||||||||||||||||||||||||||||||||||||||||||||||||||||||||| | 
Sbjct  2357  AAGAGTTCAAAGGGCTTAGTCAAATCTGGCAACCCCAGGGCTGGGGCAGTTAGAAGAACT  2298

Query  289   TGTTTGATTTCTTGATAGGCCTTTTGCTGGTCTGGGCCCCA  329
             || ||||||||||||||||||||||| ||||||||||||||
Sbjct  2297  TGCTTGATTTCTTGATAGGCCTTTTGTTGGTCTGGGCCCCA  2257


>AF033813.1 Moloney murine sarcoma virus, complete genome
Length=5833

 Score = 444 bits (492),  Expect = 3e-123
 Identities = 267/281 (95%), Gaps = 0/281 (0%)
 Strand=Plus/Minus

Query  49    CCCATAGTTAGCTTGCCTGCATCTTTTGTCAGAACGGCAATGGCTGCTACCATCCGTAGA  108
             ||||| ||||||||||||||||| |||||||| |||||||||||||||||||||||||| 
Sbjct  2537  CCCATGGTTAGCTTGCCTGCATCCTTTGTCAGTACGGCAATGGCTGCTACCATCCGTAGG  2478

Query  109   CAAGGGGGCCACCCAGCTGCCACTGGATCTAGCTTTTTGGACAGGTAGGCCACGGGCCGA  168
             |||||||| ||||||||||| ||||| ||||||| |||||||||||||||||| ||||||
Sbjct  2477  CAAGGGGGTCACCCAGCTGCTACTGGGTCTAGCTGTTTGGACAGGTAGGCCACCGGCCGA  2418

Query  169   CGCCAAGGTCCCAGTTTTTGCGTTAGGACGCCTTTGGCGTAGCCCTGCTTCTCGTCGACA  228
             ||||||||||||||||||||||||||||| ||||||||||||||||||||||||||||||
Sbjct  2417  CGCCAAGGTCCCAGTTTTTGCGTTAGGACACCTTTGGCGTAGCCCTGCTTCTCGTCGACA  2358

Query  229   AAGAGTTCAAAGGGCTTAGTCAAATCTGGCAACCCCAGGGCTGGGGCAGTTAGAAGAGCC  288
             ||||||||||||||||||||||||||||||||||||||||||||||||||||||||| | 
Sbjct  2357  AAGAGTTCAAAGGGCTTAGTCAAATCTGGCAACCCCAGGGCTGGGGCAGTTAGAAGAACT  2298

Query  289   TGTTTGATTTCTTGATAGGCCTTTTGCTGGTCTGGGCCCCA  329
             || ||||||||||||||||||||||| ||||||||||||||
Sbjct  2297  TGCTTGATTTCTTGATAGGCCTTTTGTTGGTCTGGGCCCCA  2257


>NC_001940.1 Feline leukemia virus, complete genome
Length=8448

 Score = 275 bits (304),  Expect = 3e-72
 Identities = 381/531 (72%), Gaps = 2/531 (0%)
 Strand=Plus/Minus

Query  55    GTTAGCTTGCCTGCATCTTTTGTCAGAACGGCAATGGCTGCTACCATCCGTAGACAAGGG  114
             |||||||| |||||||| ||    || | ||| |||||||| ||||| |||| |||||||
Sbjct  4064  GTTAGCTTCCCTGCATCCTTGACTAGGATGGCGATGGCTGCAACCATGCGTAAACAAGGG  4005

Query  115   GGCCACCCAGCTGCCACTGGATCTAGCTTTTTGGACAGGTAGGCCACGGGCCGACGCCAA  174
             ||||| |||| |||||||| ||| |||||||| || |||||||| || || |    ||| 
Sbjct  4004  GGCCATCCAGATGCCACTGTATCCAGCTTTTTTGATAGGTAGGCAACTGGTCTTTTCCAG  3945

Query  175   GGTCCCAGTTTTTGCGTTAGGACGCCTTTGGCGTAGCCCTGCTTCTCGTCGACAAAGAGT  234
             ||||||||||||||   ||  || || || ||  | ||    ||||| || | ||| | |
Sbjct  3944  GGTCCCAGTTTTTGGACTAACACCCCCTTTGCAAATCCTGAGTTCTCATCAATAAATAAT  3885

Query  235   TCAAAGGGCTTAGTCAAATCTGGCAACCCCAGGGCTGGGGCAGTTAGAAGAGCCTGTTTG  294
             |||||||| || || | |||||||||||||||||| |||| | | |  || || | ||| 
Sbjct  3884  TCAAAGGGTTTGGTGATATCTGGCAACCCCAGGGCAGGGGAACTCAAGAGGGCTTTTTTA  3825

Query  295   ATTTCTTGATAGGCCTTTTGCTGGTCTGGGCCCCAATTGAACAGAGTCCCCGTTTTGGTA  354
             || || |   |||||  ||| || ||||  ||||| | ||||||||| || | |   || 
Sbjct  3824  ATGTCCTCGAAGGCCAATTGTTGCTCTGTTCCCCACTGGAACAGAGTTCCTGGTCGAGTG  3765

Query  355   AGAGGATACAATGGGGCTGCCATTTCCGCAAACCCAGGGATCCAGAGGCGACAGAAGCCT  414
             ||||| || |  |||||||| |  || ||||| || || ||||| || || ||| | |||
Sbjct  3764  AGAGGGTATAGCGGGGCTGCGAGCTCGGCAAAACCGGGAATCCACAGCCGGCAGTAACCT  3705

Query  415   GCCGTCCCTAGGAACTCCCTTAGTTGTCGAGGGGTCTTCGGAGTAGGCTGCCCCATCACA  474
             || || || |||||||| |||| |||||| | | | || ||   |||       |  |  
Sbjct  3704  GCAGTTCCAAGGAACTCTCTTACTTGTCGTGAGTTTTTAGGCACAGGGATGGATAGGATG  3645

Query  475   GTCTCTTTTCTGGCCTCAGTCAGCCATCTCTGACCCTCTTTT-AGGAGATACCCCAGATA  533
             |  || || |  || |  || ||||| || || || |||||| | ||| |||||||| ||
Sbjct  3644  GCTTCCTTGCGAGCTTTGGTAAGCCACCTTTGGCCATCTTTTAAAGAG-TACCCCAGGTA  3586

Query  534   CTTGACCTGTTTCTGGCAAAGTTGGGCTTTCTTGGCCGAGGCCCGATACCC  584
               |||| | || | |||||| |||||| ||||| || ||||| || |||||
Sbjct  3585  TGTGACTTCTTGCAGGCAAATTTGGGCCTTCTTTGCAGAGGCTCGGTACCC  3535


>AF052723.1 Feline leukemia virus strain Rickard subgroup A, complete 
genome
Length=8448

 Score = 275 bits (304),  Expect = 3e-72
 Identities = 381/531 (72%), Gaps = 2/531 (0%)
 Strand=Plus/Minus

Query  55    GTTAGCTTGCCTGCATCTTTTGTCAGAACGGCAATGGCTGCTACCATCCGTAGACAAGGG  114
             |||||||| |||||||| ||    || | ||| |||||||| ||||| |||| |||||||
Sbjct  4064  GTTAGCTTCCCTGCATCCTTGACTAGGATGGCGATGGCTGCAACCATGCGTAAACAAGGG  4005

Query  115   GGCCACCCAGCTGCCACTGGATCTAGCTTTTTGGACAGGTAGGCCACGGGCCGACGCCAA  174
             ||||| |||| |||||||| ||| |||||||| || |||||||| || || |    ||| 
Sbjct  4004  GGCCATCCAGATGCCACTGTATCCAGCTTTTTTGATAGGTAGGCAACTGGTCTTTTCCAG  3945

Query  175   GGTCCCAGTTTTTGCGTTAGGACGCCTTTGGCGTAGCCCTGCTTCTCGTCGACAAAGAGT  234
             ||||||||||||||   ||  || || || ||  | ||    ||||| || | ||| | |
Sbjct  3944  GGTCCCAGTTTTTGGACTAACACCCCCTTTGCAAATCCTGAGTTCTCATCAATAAATAAT  3885

Query  235   TCAAAGGGCTTAGTCAAATCTGGCAACCCCAGGGCTGGGGCAGTTAGAAGAGCCTGTTTG  294
             |||||||| || || | |||||||||||||||||| |||| | | |  || || | ||| 
Sbjct  3884  TCAAAGGGTTTGGTGATATCTGGCAACCCCAGGGCAGGGGAACTCAAGAGGGCTTTTTTA  3825

Query  295   ATTTCTTGATAGGCCTTTTGCTGGTCTGGGCCCCAATTGAACAGAGTCCCCGTTTTGGTA  354
             || || |   |||||  ||| || ||||  ||||| | ||||||||| || | |   || 
Sbjct  3824  ATGTCCTCGAAGGCCAATTGTTGCTCTGTTCCCCACTGGAACAGAGTTCCTGGTCGAGTG  3765

Query  355   AGAGGATACAATGGGGCTGCCATTTCCGCAAACCCAGGGATCCAGAGGCGACAGAAGCCT  414
             ||||| || |  |||||||| |  || ||||| || || ||||| || || ||| | |||
Sbjct  3764  AGAGGGTATAGCGGGGCTGCGAGCTCGGCAAAACCGGGAATCCACAGCCGGCAGTAACCT  3705

Query  415   GCCGTCCCTAGGAACTCCCTTAGTTGTCGAGGGGTCTTCGGAGTAGGCTGCCCCATCACA  474
             || || || |||||||| |||| |||||| | | | || ||   |||       |  |  
Sbjct  3704  GCAGTTCCAAGGAACTCTCTTACTTGTCGTGAGTTTTTAGGCACAGGGATGGATAGGATG  3645

Query  475   GTCTCTTTTCTGGCCTCAGTCAGCCATCTCTGACCCTCTTTT-AGGAGATACCCCAGATA  533
             |  || || |  || |  || ||||| || || || |||||| | ||| |||||||| ||
Sbjct  3644  GCTTCCTTGCGAGCTTTGGTAAGCCACCTTTGGCCATCTTTTAAAGAG-TACCCCAGGTA  3586

Query  534   CTTGACCTGTTTCTGGCAAAGTTGGGCTTTCTTGGCCGAGGCCCGATACCC  584
               |||| | || | |||||| |||||| ||||| || ||||| || |||||
Sbjct  3585  TGTGACTTCTTGCAGGCAAATTTGGGCCTTCTTTGCAGAGGCTCGGTACCC  3535


>NC_009889.1 RD114 retrovirus, complete genome
Length=8406

 Score = 187 bits (207),  Expect = 1e-45
 Identities = 345/503 (69%), Gaps = 6/503 (1%)
 Strand=Plus/Minus

Query  85    GCAATGGCTGCTACCATCCGTAGACAAGGGGGCCACCCAGCTGCCACTGGATCTAGCTTT  144
             ||| ||||||| |  || || ||||| ||||||||||| |||||||| || || | ||||
Sbjct  4203  GCAGTGGCTGCCATGATACGAAGACATGGGGGCCACCCCGCTGCCACAGGGTCCAACTTT  4144

Query  145   TTGGACAGGTAGGCCACGGGCCGACGCCAAGGTCCCAGTTTTTGCGTTAGGACGCCTTTG  204
             ||||||||||| || || || |    ||| || || |||||||| ||||| || ||||||
Sbjct  4143  TTGGACAGGTATGCTACTGGTCTCTTCCAGGGCCCTAGTTTTTGGGTTAGAACTCCTTTG  4084

Query  205   GCGTAGCCCTGCTTCTCGTCGACAAAGAGTTCAAAGGGCTTAGTCAAATCTGGCAACCCC  264
             ||    || || |||||||| |  |||||   ||||||||| |     ||||||||||| 
Sbjct  4083  GCAATTCCTTGTTTCTCGTCTATGAAGAGGGTAAAGGGCTTGGAGGTGTCTGGCAACCCG  4024

Query  265   AGGGCTGGGGCAGTTAGAAGAGCCTGTTTGATTTCTTGATAGGCCTTTTGCTGGTCTGGG  324
             || || ||||| |  || || |||| ||| |   | | | ||||    || || | |   
Sbjct  4023  AGAGCCGGGGCGGAAAGGAGGGCCTCTTTTAGGGCCTCAAAGGCTGACTGATGTTTTTCC  3964

Query  325   CCCCAATTGAACAGAGTCCCCGTTTTGGTAAGAGGATACAATGGGGCTGCCATTTCCGCA  384
               |||  ||||  | |  | |  ||| || || | ||| |  ||||| || |  || || 
Sbjct  3963  TGCCAGGTGAAGGGTGCACTCTCTTTCGTGAGGGCATAGAGGGGGGCGGCTAGCTCAGCG  3904

Query  385   AACCCAGGGATCCAGAGGCGACAGAAGCCTGCCGTCCCTAGGAACTCCCTTAGTTGTCGA  444
             |||||||| ||||| | ||||||||| || || || || ||||| || | ||  | ||  
Sbjct  3903  AACCCAGGTATCCATAAGCGACAGAACCCAGCAGTTCCCAGGAATTCACGTACCTCTCTG  3844

Query  445   GGGGTCTTCGGAGTAGGCTGCCCCATCACAGTCTCTTTTCTGGCCTCA---GTCAGCCAT  501
             ||| |||  || |  ||    |    |||||| ||| |||  ||| ||   || ||||||
Sbjct  3843  GGGCTCTGGGGCGGCGGAATGCGAGCCACAGTTTCTATTC--GCC-CAGGGGTGAGCCAT  3787

Query  502   CTCTGACCCTCTTTTAGGAGATACCCCAGATACTTGACCTGTTTCTGGCAAAGTTGGGCT  561
             || |  |||||  |||| |  |||||||||||  | || |   | |||||||  ||||| 
Sbjct  3786  CTTTTCCCCTCACTTAGTATGTACCCCAGATAGGTTACTTTGGTTTGGCAAATCTGGGCC  3727

Query  562   TTCTTGGCCGAGGCCCGATACCC  584
             ||||| || || ||||| || ||
Sbjct  3726  TTCTTAGCGGATGCCCGGTATCC  3704


>EU030001.1 RD114 retrovirus isolate SC3C, complete genome
Length=8406

 Score = 187 bits (207),  Expect = 1e-45
 Identities = 345/503 (69%), Gaps = 6/503 (1%)
 Strand=Plus/Minus

Query  85    GCAATGGCTGCTACCATCCGTAGACAAGGGGGCCACCCAGCTGCCACTGGATCTAGCTTT  144
             ||| ||||||| |  || || ||||| ||||||||||| |||||||| || || | ||||
Sbjct  4203  GCAGTGGCTGCCATGATACGAAGACATGGGGGCCACCCCGCTGCCACAGGGTCCAACTTT  4144

Query  145   TTGGACAGGTAGGCCACGGGCCGACGCCAAGGTCCCAGTTTTTGCGTTAGGACGCCTTTG  204
             ||||||||||| || || || |    ||| || || |||||||| ||||| || ||||||
Sbjct  4143  TTGGACAGGTATGCTACTGGTCTCTTCCAGGGCCCTAGTTTTTGGGTTAGAACTCCTTTG  4084

Query  205   GCGTAGCCCTGCTTCTCGTCGACAAAGAGTTCAAAGGGCTTAGTCAAATCTGGCAACCCC  264
             ||    || || |||||||| |  |||||   ||||||||| |     ||||||||||| 
Sbjct  4083  GCAATTCCTTGTTTCTCGTCTATGAAGAGGGTAAAGGGCTTGGAGGTGTCTGGCAACCCG  4024

Query  265   AGGGCTGGGGCAGTTAGAAGAGCCTGTTTGATTTCTTGATAGGCCTTTTGCTGGTCTGGG  324
             || || ||||| |  || || |||| ||| |   | | | ||||    || || | |   
Sbjct  4023  AGAGCCGGGGCGGAAAGGAGGGCCTCTTTTAGGGCCTCAAAGGCTGACTGATGTTTTTCC  3964

Query  325   CCCCAATTGAACAGAGTCCCCGTTTTGGTAAGAGGATACAATGGGGCTGCCATTTCCGCA  384
               |||  ||||  | |  | |  ||| || || | ||| |  ||||| || |  || || 
Sbjct  3963  TGCCAGGTGAAGGGTGCACTCTCTTTCGTGAGGGCATAGAGGGGGGCGGCTAGCTCAGCG  3904

Query  385   AACCCAGGGATCCAGAGGCGACAGAAGCCTGCCGTCCCTAGGAACTCCCTTAGTTGTCGA  444
             |||||||| ||||| | ||||||||| || || || || ||||| || | ||  | ||  
Sbjct  3903  AACCCAGGTATCCATAAGCGACAGAACCCAGCAGTTCCCAGGAATTCACGTACCTCTCTG  3844

Query  445   GGGGTCTTCGGAGTAGGCTGCCCCATCACAGTCTCTTTTCTGGCCTCA---GTCAGCCAT  501
             ||| |||  || |  ||    |    |||||| ||| |||  ||| ||   || ||||||
Sbjct  3843  GGGCTCTGGGGCGGCGGAATGCGAGCCACAGTTTCTATTC--GCC-CAGGGGTGAGCCAT  3787

Query  502   CTCTGACCCTCTTTTAGGAGATACCCCAGATACTTGACCTGTTTCTGGCAAAGTTGGGCT  561
             || |  |||||  |||| |  |||||||||||  | || |   | |||||||  ||||| 
Sbjct  3786  CTTTTCCCCTCACTTAGTATGTACCCCAGATAGGTTACTTTGGTTTGGCAAATCTGGGCC  3727

Query  562   TTCTTGGCCGAGGCCCGATACCC  584
             ||||| || || ||||| || ||
Sbjct  3726  TTCTTAGCGGATGCCCGGTATCC  3704


>NC_022517.1 Baboon endogenous virus strain M7 proviral DNA, complete 
genome
Length=8507

 Score = 176 bits (194),  Expect = 2e-42
 Identities = 340/499 (68%), Gaps = 6/499 (1%)
 Strand=Plus/Minus

Query  89    TGGCTGCTACCATCCGTAGACAAGGGGGCCACCCAGCTGCCACTGGATCTAGCTTTTTGG  148
             ||||||| |  || || ||||| |||||||| || || ||||| || || ||||| ||||
Sbjct  4198  TGGCTGCCATGATACGAAGACATGGGGGCCAGCCGGCCGCCACAGGGTCCAGCTTCTTGG  4139

Query  149   ACAGGTAGGCCACGGGCCGACGCCAAGGTCCCAGTTTTTGCGTTAGGACGCCTTTGGCGT  208
             ||||||| || || || |    |||||| |||| |||||| || ||||| ||||||||  
Sbjct  4138  ACAGGTATGCTACCGGTCTTTTCCAAGGCCCCAATTTTTGGGTCAGGACTCCTTTGGCAA  4079

Query  209   AGCCCTGCTTCTCGTCGACAAAGAGTTCAAAGGGCTTAGTCAAATCTGGCAACCCCAGGG  268
               || ||| | ||||| |  |||||   ||||||||| |     || || ||||| ||||
Sbjct  4078  TCCCTTGCCTTTCGTCCAGGAAGAGGGTAAAGGGCTTTGAGGTGTCCGGTAACCCAAGGG  4019

Query  269   CTGGGGCAGTTAGAAGAGCCTGTTTGATTTCTTGATAGGCCTTTTGCTGGTCTGGGCCCC  328
             |||||||||  |  || |||| ||| | | | | | | |||  ||| || ||||    ||
Sbjct  4018  CTGGGGCAGACAAGAGTGCCTTTTTTAGTGCCTCAAAAGCCAATTGATGCTCTGTCTGCC  3959

Query  329   AATTGAACAGAGTCCCCGTTTTGGTAAGAGGATACAATGGGGCTGCCATTTCCGCAAACC  388
             |  ||||  | || |     ||||| || |  || |  ||||| |||| ||| ||||| |
Sbjct  3958  AGGTGAAAGGGGTGCTTTCCTTGGTGAGTGCGTAAAGGGGGGCGGCCAATTCAGCAAAAC  3899

Query  389   CAGGGATCCAGAGGCGACAGAAGCCTGCCGTCCCTAGGAACTCCCTTAGTTGTCGAGGGG  448
             | || ||||| | ||||||||| || || || || ||||| || |  |  | ||  ||  
Sbjct  3898  CGGGTATCCACAAGCGACAGAACCCAGCAGTTCCCAGGAATTCACGCACCTCTCTGGGAT  3839

Query  449   TCTTCGGAGTAGGCTGCCCCATCACAGTCTCTTTTCTGGCCTCA---GTCAGCCATCTCT  505
             ||   || |  ||    |    |||||||||| | |  ||| ||   || ||||| || |
Sbjct  3838  TCCGGGGCGGTGGAATGCGAGCCACAGTCTCTATGC--GCC-CAGGGGTGAGCCACCTTT  3782

Query  506   GACCCTCTTTTAGGAGATACCCCAGATACTTGACCTGTTTCTGGCAAAGTTGGGCTTTCT  565
               |||||  | || |  |||||||| ||  | ||||   |||| |||| ||| || ||||
Sbjct  3781  TTCCCTCACTCAGTATGTACCCCAGGTAAGTTACCTTGGTCTGACAAATTTGTGCCTTCT  3722

Query  566   TGGCCGAGGCCCGATACCC  584
             |||| || ||||| || ||
Sbjct  3721  TGGCAGATGCCCGGTATCC  3703


>D10032.1 Baboon endogenous virus strain M7 proviral DNA, complete 
genome
Length=8507

 Score = 176 bits (194),  Expect = 2e-42
 Identities = 340/499 (68%), Gaps = 6/499 (1%)
 Strand=Plus/Minus

Query  89    TGGCTGCTACCATCCGTAGACAAGGGGGCCACCCAGCTGCCACTGGATCTAGCTTTTTGG  148
             ||||||| |  || || ||||| |||||||| || || ||||| || || ||||| ||||
Sbjct  4198  TGGCTGCCATGATACGAAGACATGGGGGCCAGCCGGCCGCCACAGGGTCCAGCTTCTTGG  4139

Query  149   ACAGGTAGGCCACGGGCCGACGCCAAGGTCCCAGTTTTTGCGTTAGGACGCCTTTGGCGT  208
             ||||||| || || || |    |||||| |||| |||||| || ||||| ||||||||  
Sbjct  4138  ACAGGTATGCTACCGGTCTTTTCCAAGGCCCCAATTTTTGGGTCAGGACTCCTTTGGCAA  4079

Query  209   AGCCCTGCTTCTCGTCGACAAAGAGTTCAAAGGGCTTAGTCAAATCTGGCAACCCCAGGG  268
               || ||| | ||||| |  |||||   ||||||||| |     || || ||||| ||||
Sbjct  4078  TCCCTTGCCTTTCGTCCAGGAAGAGGGTAAAGGGCTTTGAGGTGTCCGGTAACCCAAGGG  4019

Query  269   CTGGGGCAGTTAGAAGAGCCTGTTTGATTTCTTGATAGGCCTTTTGCTGGTCTGGGCCCC  328
             |||||||||  |  || |||| ||| | | | | | | |||  ||| || ||||    ||
Sbjct  4018  CTGGGGCAGACAAGAGTGCCTTTTTTAGTGCCTCAAAAGCCAATTGATGCTCTGTCTGCC  3959

Query  329   AATTGAACAGAGTCCCCGTTTTGGTAAGAGGATACAATGGGGCTGCCATTTCCGCAAACC  388
             |  ||||  | || |     ||||| || |  || |  ||||| |||| ||| ||||| |
Sbjct  3958  AGGTGAAAGGGGTGCTTTCCTTGGTGAGTGCGTAAAGGGGGGCGGCCAATTCAGCAAAAC  3899

Query  389   CAGGGATCCAGAGGCGACAGAAGCCTGCCGTCCCTAGGAACTCCCTTAGTTGTCGAGGGG  448
             | || ||||| | ||||||||| || || || || ||||| || |  |  | ||  ||  
Sbjct  3898  CGGGTATCCACAAGCGACAGAACCCAGCAGTTCCCAGGAATTCACGCACCTCTCTGGGAT  3839

Query  449   TCTTCGGAGTAGGCTGCCCCATCACAGTCTCTTTTCTGGCCTCA---GTCAGCCATCTCT  505
             ||   || |  ||    |    |||||||||| | |  ||| ||   || ||||| || |
Sbjct  3838  TCCGGGGCGGTGGAATGCGAGCCACAGTCTCTATGC--GCC-CAGGGGTGAGCCACCTTT  3782

Query  506   GACCCTCTTTTAGGAGATACCCCAGATACTTGACCTGTTTCTGGCAAAGTTGGGCTTTCT  565
               |||||  | || |  |||||||| ||  | ||||   |||| |||| ||| || ||||
Sbjct  3781  TTCCCTCACTCAGTATGTACCCCAGGTAAGTTACCTTGGTCTGACAAATTTGTGCCTTCT  3722

Query  566   TGGCCGAGGCCCGATACCC  584
             |||| || ||||| || ||
Sbjct  3721  TGGCAGATGCCCGGTATCC  3703


>NC_022517.1 Baboon endogenous virus strain M7 proviral DNA, complete 
genome
Length=8507

 Score = 176 bits (194),  Expect = 2e-42
 Identities = 340/499 (68%), Gaps = 6/499 (1%)
 Strand=Plus/Minus

Query  89    TGGCTGCTACCATCCGTAGACAAGGGGGCCACCCAGCTGCCACTGGATCTAGCTTTTTGG  148
             ||||||| |  || || ||||| |||||||| || || ||||| || || ||||| ||||
Sbjct  4198  TGGCTGCCATGATACGAAGACATGGGGGCCAGCCGGCCGCCACAGGGTCCAGCTTCTTGG  4139

Query  149   ACAGGTAGGCCACGGGCCGACGCCAAGGTCCCAGTTTTTGCGTTAGGACGCCTTTGGCGT  208
             ||||||| || || || |    |||||| |||| |||||| || ||||| ||||||||  
Sbjct  4138  ACAGGTATGCTACCGGTCTTTTCCAAGGCCCCAATTTTTGGGTCAGGACTCCTTTGGCAA  4079

Query  209   AGCCCTGCTTCTCGTCGACAAAGAGTTCAAAGGGCTTAGTCAAATCTGGCAACCCCAGGG  268
               || ||| | ||||| |  |||||   ||||||||| |     || || ||||| ||||
Sbjct  4078  TCCCTTGCCTTTCGTCCAGGAAGAGGGTAAAGGGCTTTGAGGTGTCCGGTAACCCAAGGG  4019

Query  269   CTGGGGCAGTTAGAAGAGCCTGTTTGATTTCTTGATAGGCCTTTTGCTGGTCTGGGCCCC  328
             |||||||||  |  || |||| ||| | | | | | | |||  ||| || ||||    ||
Sbjct  4018  CTGGGGCAGACAAGAGTGCCTTTTTTAGTGCCTCAAAAGCCAATTGATGCTCTGTCTGCC  3959

Query  329   AATTGAACAGAGTCCCCGTTTTGGTAAGAGGATACAATGGGGCTGCCATTTCCGCAAACC  388
             |  ||||  | || |     ||||| || |  || |  ||||| |||| ||| ||||| |
Sbjct  3958  AGGTGAAAGGGGTGCTTTCCTTGGTGAGTGCGTAAAGGGGGGCGGCCAATTCAGCAAAAC  3899

Query  389   CAGGGATCCAGAGGCGACAGAAGCCTGCCGTCCCTAGGAACTCCCTTAGTTGTCGAGGGG  448
             | || ||||| | ||||||||| || || || || ||||| || |  |  | ||  ||  
Sbjct  3898  CGGGTATCCACAAGCGACAGAACCCAGCAGTTCCCAGGAATTCACGCACCTCTCTGGGAT  3839

Query  449   TCTTCGGAGTAGGCTGCCCCATCACAGTCTCTTTTCTGGCCTCA---GTCAGCCATCTCT  505
             ||   || |  ||    |    |||||||||| | |  ||| ||   || ||||| || |
Sbjct  3838  TCCGGGGCGGTGGAATGCGAGCCACAGTCTCTATGC--GCC-CAGGGGTGAGCCACCTTT  3782

Query  506   GACCCTCTTTTAGGAGATACCCCAGATACTTGACCTGTTTCTGGCAAAGTTGGGCTTTCT  565
               |||||  | || |  |||||||| ||  | ||||   |||| |||| ||| || ||||
Sbjct  3781  TTCCCTCACTCAGTATGTACCCCAGGTAAGTTACCTTGGTCTGACAAATTTGTGCCTTCT  3722

Query  566   TGGCCGAGGCCCGATACCC  584
             |||| || ||||| || ||
Sbjct  3721  TGGCAGATGCCCGGTATCC  3703


>D10032.1 Baboon endogenous virus strain M7 proviral DNA, complete 
genome
Length=8507

 Score = 176 bits (194),  Expect = 2e-42
 Identities = 340/499 (68%), Gaps = 6/499 (1%)
 Strand=Plus/Minus

Query  89    TGGCTGCTACCATCCGTAGACAAGGGGGCCACCCAGCTGCCACTGGATCTAGCTTTTTGG  148
             ||||||| |  || || ||||| |||||||| || || ||||| || || ||||| ||||
Sbjct  4198  TGGCTGCCATGATACGAAGACATGGGGGCCAGCCGGCCGCCACAGGGTCCAGCTTCTTGG  4139

Query  149   ACAGGTAGGCCACGGGCCGACGCCAAGGTCCCAGTTTTTGCGTTAGGACGCCTTTGGCGT  208
             ||||||| || || || |    |||||| |||| |||||| || ||||| ||||||||  
Sbjct  4138  ACAGGTATGCTACCGGTCTTTTCCAAGGCCCCAATTTTTGGGTCAGGACTCCTTTGGCAA  4079

Query  209   AGCCCTGCTTCTCGTCGACAAAGAGTTCAAAGGGCTTAGTCAAATCTGGCAACCCCAGGG  268
               || ||| | ||||| |  |||||   ||||||||| |     || || ||||| ||||
Sbjct  4078  TCCCTTGCCTTTCGTCCAGGAAGAGGGTAAAGGGCTTTGAGGTGTCCGGTAACCCAAGGG  4019

Query  269   CTGGGGCAGTTAGAAGAGCCTGTTTGATTTCTTGATAGGCCTTTTGCTGGTCTGGGCCCC  328
             |||||||||  |  || |||| ||| | | | | | | |||  ||| || ||||    ||
Sbjct  4018  CTGGGGCAGACAAGAGTGCCTTTTTTAGTGCCTCAAAAGCCAATTGATGCTCTGTCTGCC  3959

Query  329   AATTGAACAGAGTCCCCGTTTTGGTAAGAGGATACAATGGGGCTGCCATTTCCGCAAACC  388
             |  ||||  | || |     ||||| || |  || |  ||||| |||| ||| ||||| |
Sbjct  3958  AGGTGAAAGGGGTGCTTTCCTTGGTGAGTGCGTAAAGGGGGGCGGCCAATTCAGCAAAAC  3899

Query  389   CAGGGATCCAGAGGCGACAGAAGCCTGCCGTCCCTAGGAACTCCCTTAGTTGTCGAGGGG  448
             | || ||||| | ||||||||| || || || || ||||| || |  |  | ||  ||  
Sbjct  3898  CGGGTATCCACAAGCGACAGAACCCAGCAGTTCCCAGGAATTCACGCACCTCTCTGGGAT  3839

Query  449   TCTTCGGAGTAGGCTGCCCCATCACAGTCTCTTTTCTGGCCTCA---GTCAGCCATCTCT  505
             ||   || |  ||    |    |||||||||| | |  ||| ||   || ||||| || |
Sbjct  3838  TCCGGGGCGGTGGAATGCGAGCCACAGTCTCTATGC--GCC-CAGGGGTGAGCCACCTTT  3782

Query  506   GACCCTCTTTTAGGAGATACCCCAGATACTTGACCTGTTTCTGGCAAAGTTGGGCTTTCT  565
               |||||  | || |  |||||||| ||  | ||||   |||| |||| ||| || ||||
Sbjct  3781  TTCCCTCACTCAGTATGTACCCCAGGTAAGTTACCTTGGTCTGACAAATTTGTGCCTTCT  3722

Query  566   TGGCCGAGGCCCGATACCC  584
             |||| || ||||| || ||
Sbjct  3721  TGGCAGATGCCCGGTATCC  3703


>NC_039228.1 Koala retrovirus gag protein (gag), pol protein (pol), 
and envelope protein (env) genes, complete cds
Length=8431

 Score = 164 bits (181),  Expect = 1e-38
 Identities = 322/473 (68%), Gaps = 10/473 (2%)
 Strand=Plus/Minus

Query  105   TAGACAAGGGGGCCACCCAGCTGCCACTGGATCTAGCTTTTTGGACAGGTAGGCCACGGG  164
             ||| ||||  |||||||||   ||||| |||||||  ||||| |||||||| || || ||
Sbjct  4107  TAGGCAAGTTGGCCACCCACTGGCCACCGGATCTAATTTTTTTGACAGGTAAGCTACCGG  4048

Query  165   CCGACGCCAAGGTCCCAGTTTTTGCGTTAGGACGCCTTTGGCGTAGCCCTGCTTCTCGTC  224
              || ||||| ||||| ||  |||| || || || ||   |||    ||||  || || ||
Sbjct  4047  GCGTCGCCATGGTCCTAGGGTTTGAGTAAGCACCCCCCGGGCAACACCCTCTTTTTCATC  3988

Query  225   GACAAAGAGTTCAAAGGGCTTAGTCAAATCTGGCAACCCCAGGGCTGGGGCAGTTAGAAG  284
              ||  | ||  |||| ||||| || |  || || |   ||||||| ||||| | ||| ||
Sbjct  3987  CACGTACAGAGCAAATGGCTTGGTGAGGTCCGGAAGGGCCAGGGCGGGGGCCGATAGCAG  3928

Query  285   AGCCTGTTTGATTTCTTGATAGGCCTTTTGCTGGTCTGGGCCCCAATTGA---ACAGAGT  341
              |||| ||| ||      | ||||   || |||||  ||||| || |  |   | || | 
Sbjct  3927  GGCCTCTTTTATACGGCCAAAGGC---TTCCTGGT--GGGCCTCAGTCCAGGTAAAGGGA  3873

Query  342   CCCCGTTTTG--GTAAGAGGATACAATGGGGCTGCCATTTCCGCAAACCCAGGGATCCAG  399
              ||  || |   || || || ||||  || || ||||     || || ||||||||||||
Sbjct  3872  ACCTTTTCTCTCGTCAGGGGGTACAGGGGTGCAGCCAGGGAAGCGAAACCAGGGATCCAG  3813

Query  400   AGGCGACAGAAGCCTGCCGTCCCTAGGAACTCCCTTAGTTGTCGAGGGGTCTTCGGAGTA  459
             || | |||||| || || || || |  ||||| |  | |||||  |||||  | || || 
Sbjct  3812  AGCCTACAGAATCCAGCAGTGCCCAAAAACTCACGGACTTGTCTGGGGGTTGTAGGGGTG  3753

Query  460   GGCTGCCCCATCACAGTCTCTTTTCTGGCCTCAGTCAGCCATCTCTGACCCTCTTTTAGG  519
             ||   |  ||| |||||  | |||| |||    |||||||||||||  ||| ||||||| 
Sbjct  3752  GGGATCTTCATTACAGTGGCCTTTCGGGCTGGGGTCAGCCATCTCTTCCCCCCTTTTAGC  3693

Query  520   AGATACCCCAGATACTTGACCTGTTTCTGGCAAAGTTGGGCTTTCTTGGCCGA  572
             | |||||| |||||| | || |  | | ||||||| ||||| || ||||||||
Sbjct  3692  AAATACCCGAGATACGTAACTTCCTCCCGGCAAAGCTGGGCCTTTTTGGCCGA  3640


>AF151794.2 Koala retrovirus gag protein (gag), pol protein (pol), 
and envelope protein (env) genes, complete cds
Length=8431

 Score = 164 bits (181),  Expect = 1e-38
 Identities = 322/473 (68%), Gaps = 10/473 (2%)
 Strand=Plus/Minus

Query  105   TAGACAAGGGGGCCACCCAGCTGCCACTGGATCTAGCTTTTTGGACAGGTAGGCCACGGG  164
             ||| ||||  |||||||||   ||||| |||||||  ||||| |||||||| || || ||
Sbjct  4107  TAGGCAAGTTGGCCACCCACTGGCCACCGGATCTAATTTTTTTGACAGGTAAGCTACCGG  4048

Query  165   CCGACGCCAAGGTCCCAGTTTTTGCGTTAGGACGCCTTTGGCGTAGCCCTGCTTCTCGTC  224
              || ||||| ||||| ||  |||| || || || ||   |||    ||||  || || ||
Sbjct  4047  GCGTCGCCATGGTCCTAGGGTTTGAGTAAGCACCCCCCGGGCAACACCCTCTTTTTCATC  3988

Query  225   GACAAAGAGTTCAAAGGGCTTAGTCAAATCTGGCAACCCCAGGGCTGGGGCAGTTAGAAG  284
              ||  | ||  |||| ||||| || |  || || |   ||||||| ||||| | ||| ||
Sbjct  3987  CACGTACAGAGCAAATGGCTTGGTGAGGTCCGGAAGGGCCAGGGCGGGGGCCGATAGCAG  3928

Query  285   AGCCTGTTTGATTTCTTGATAGGCCTTTTGCTGGTCTGGGCCCCAATTGA---ACAGAGT  341
              |||| ||| ||      | ||||   || |||||  ||||| || |  |   | || | 
Sbjct  3927  GGCCTCTTTTATACGGCCAAAGGC---TTCCTGGT--GGGCCTCAGTCCAGGTAAAGGGA  3873

Query  342   CCCCGTTTTG--GTAAGAGGATACAATGGGGCTGCCATTTCCGCAAACCCAGGGATCCAG  399
              ||  || |   || || || ||||  || || ||||     || || ||||||||||||
Sbjct  3872  ACCTTTTCTCTCGTCAGGGGGTACAGGGGTGCAGCCAGGGAAGCGAAACCAGGGATCCAG  3813

Query  400   AGGCGACAGAAGCCTGCCGTCCCTAGGAACTCCCTTAGTTGTCGAGGGGTCTTCGGAGTA  459
             || | |||||| || || || || |  ||||| |  | |||||  |||||  | || || 
Sbjct  3812  AGCCTACAGAATCCAGCAGTGCCCAAAAACTCACGGACTTGTCTGGGGGTTGTAGGGGTG  3753

Query  460   GGCTGCCCCATCACAGTCTCTTTTCTGGCCTCAGTCAGCCATCTCTGACCCTCTTTTAGG  519
             ||   |  ||| |||||  | |||| |||    |||||||||||||  ||| ||||||| 
Sbjct  3752  GGGATCTTCATTACAGTGGCCTTTCGGGCTGGGGTCAGCCATCTCTTCCCCCCTTTTAGC  3693

Query  520   AGATACCCCAGATACTTGACCTGTTTCTGGCAAAGTTGGGCTTTCTTGGCCGA  572
             | |||||| |||||| | || |  | | ||||||| ||||| || ||||||||
Sbjct  3692  AAATACCCGAGATACGTAACTTCCTCCCGGCAAAGCTGGGCCTTTTTGGCCGA  3640


>NC_001885.3 Gibbon ape leukemia virus gag, pol, and env genes, 
complete cds
Length=8088

 Score = 142 bits (157),  Expect = 5e-32
 Identities = 320/473 (68%), Gaps = 6/473 (1%)
 Strand=Plus/Minus

Query  115   GGCCACCCAGCTG-CCACTGGATCTAGCTTTTTGGACAGGTAGGCCACGGGCCGACGCCA  173
             |||||||| |||| |||| ||||| || ||||| || || || || || ||||| |||||
Sbjct  3764  GGCCACCC-GCTGGCCACCGGATCCAGTTTTTTTGATAGATATGCTACTGGCCGCCGCCA  3706

Query  174   AGGTCCCAGTTTTTGCGTTAGGACGCCTTTGGCGTAGCCCTGCT-TCTCGTCGACAAAGA  232
              ||||| |   | || || || || ||   |||   |||  ||| |||| || | | | |
Sbjct  3705  GGGTCCTAAAGTCTGAGTGAGCACTCCCCGGGCCACGCCG-GCTCTCTCATCTATATATA  3647

Query  233   GTTCAAAGGGCTTAGTCAAATCTGGCAACCCCAGGGCTGGGGCAGTTAGAAGAGCCTGTT  292
             |    || ||||| || |  ||||| |   |||  || ||||| |  || |  || | ||
Sbjct  3646  GAGTGAATGGCTTGGTGAGGTCTGGGAGGGCCAATGCAGGGGCTGACAGCAAGGCTTTTT  3587

Query  293   TGATTTCTTGATAGGCCTTTTGCTGGTC-TGGGCCCCAATTGAACAGAGTCCCCGTTTTG  351
             | || |  | | | ||||  || || || |  | || |||  ||  ||  | |  |||||
Sbjct  3586  TTATGTGGTCAAAAGCCTGCTGATGTTCCTCAGTCCAAATAAAAGGGATGCTCTCTTTTG  3527

Query  352   GTAAGAGGATACAATGGGGCTGCCATTTCCGCAAACCCAGGGATCCAGAGGCGACAGAAG  411
              || | || ||||| || || ||||     |||||||||||||||||||| |  ||||| 
Sbjct  3526  TTAGGGGG-TACAAGGGTGCAGCCAGGGAAGCAAACCCAGGGATCCAGAGCCTGCAGAAT  3468

Query  412   CCTGCCGTCCCTAGGAACTCCCTTAGTTGTCGAGGGGTCTTCGGAGTAGGCTGCCCCATC  471
             || || || ||||| || || |  |  ||||  |||||| | |||  |||      ||| 
Sbjct  3467  CCGGCAGTGCCTAGAAATTCACGGACCTGTCTGGGGGTCGTAGGAACAGGGATTTTCATA  3408

Query  472   ACAGTCTCTTTTCTGGCCTCAGTCAGCCATCTCTGACCCTCTTTTAGGAGATACCCCAGA  531
             |||||  | |||| |||    || |||||||| |  || || || || || |||||||||
Sbjct  3407  ACAGTAGCCTTTCGGGCTGGGGTTAGCCATCTTTTTCCTTCCTTGAGTAGGTACCCCAGA  3348

Query  532   TACTTGACCTGTTTCTGGCAAAGTTGGGCTTTCTTGGCCGAGGCCCGATACCC  584
             ||  |||| | | ||||||| || ||||| ||||| |||||  |||| |||||
Sbjct  3347  TAGGTGACTTCTCTCTGGCAGAGCTGGGCCTTCTTAGCCGATACCCGGTACCC  3295


>M26927.1 Gibbon ape leukemia virus gag, pol, and env genes, complete 
cds
Length=8088

 Score = 142 bits (157),  Expect = 5e-32
 Identities = 320/473 (68%), Gaps = 6/473 (1%)
 Strand=Plus/Minus

Query  115   GGCCACCCAGCTG-CCACTGGATCTAGCTTTTTGGACAGGTAGGCCACGGGCCGACGCCA  173
             |||||||| |||| |||| ||||| || ||||| || || || || || ||||| |||||
Sbjct  3764  GGCCACCC-GCTGGCCACCGGATCCAGTTTTTTTGATAGATATGCTACTGGCCGCCGCCA  3706

Query  174   AGGTCCCAGTTTTTGCGTTAGGACGCCTTTGGCGTAGCCCTGCT-TCTCGTCGACAAAGA  232
              ||||| |   | || || || || ||   |||   |||  ||| |||| || | | | |
Sbjct  3705  GGGTCCTAAAGTCTGAGTGAGCACTCCCCGGGCCACGCCG-GCTCTCTCATCTATATATA  3647

Query  233   GTTCAAAGGGCTTAGTCAAATCTGGCAACCCCAGGGCTGGGGCAGTTAGAAGAGCCTGTT  292
             |    || ||||| || |  ||||| |   |||  || ||||| |  || |  || | ||
Sbjct  3646  GAGTGAATGGCTTGGTGAGGTCTGGGAGGGCCAATGCAGGGGCTGACAGCAAGGCTTTTT  3587

Query  293   TGATTTCTTGATAGGCCTTTTGCTGGTC-TGGGCCCCAATTGAACAGAGTCCCCGTTTTG  351
             | || |  | | | ||||  || || || |  | || |||  ||  ||  | |  |||||
Sbjct  3586  TTATGTGGTCAAAAGCCTGCTGATGTTCCTCAGTCCAAATAAAAGGGATGCTCTCTTTTG  3527

Query  352   GTAAGAGGATACAATGGGGCTGCCATTTCCGCAAACCCAGGGATCCAGAGGCGACAGAAG  411
              || | || ||||| || || ||||     |||||||||||||||||||| |  ||||| 
Sbjct  3526  TTAGGGGG-TACAAGGGTGCAGCCAGGGAAGCAAACCCAGGGATCCAGAGCCTGCAGAAT  3468

Query  412   CCTGCCGTCCCTAGGAACTCCCTTAGTTGTCGAGGGGTCTTCGGAGTAGGCTGCCCCATC  471
             || || || ||||| || || |  |  ||||  |||||| | |||  |||      ||| 
Sbjct  3467  CCGGCAGTGCCTAGAAATTCACGGACCTGTCTGGGGGTCGTAGGAACAGGGATTTTCATA  3408

Query  472   ACAGTCTCTTTTCTGGCCTCAGTCAGCCATCTCTGACCCTCTTTTAGGAGATACCCCAGA  531
             |||||  | |||| |||    || |||||||| |  || || || || || |||||||||
Sbjct  3407  ACAGTAGCCTTTCGGGCTGGGGTTAGCCATCTTTTTCCTTCCTTGAGTAGGTACCCCAGA  3348

Query  532   TACTTGACCTGTTTCTGGCAAAGTTGGGCTTTCTTGGCCGAGGCCCGATACCC  584
             ||  |||| | | ||||||| || ||||| ||||| |||||  |||| |||||
Sbjct  3347  TAGGTGACTTCTCTCTGGCAGAGCTGGGCCTTCTTAGCCGATACCCGGTACCC  3295


>NC_049459.1 Salmonella phage SW9, complete genome
Length=31123

 Score = 55.4 bits (60),  Expect = 6e-06
 Identities = 30/30 (100%), Gaps = 0/30 (0%)
 Strand=Plus/Plus

Query  19  CGTGGGCTCGGAGATGTGTATAAGAGACAG  48
           ||||||||||||||||||||||||||||||
Sbjct  1   CGTGGGCTCGGAGATGTGTATAAGAGACAG  30


>NC_048142.1 Acinetobacter phage AbKT21phiIII, complete genome
Length=40898

 Score = 55.4 bits (60),  Expect = 6e-06
 Identities = 30/30 (100%), Gaps = 0/30 (0%)
 Strand=Plus/Minus

Query  15     GTCTCGTGGGCTCGGAGATGTGTATAAGAG  44
              ||||||||||||||||||||||||||||||
Sbjct  40856  GTCTCGTGGGCTCGGAGATGTGTATAAGAG  40827


>MK972711.1 Salmonella phage SW9, complete genome
Length=31123

 Score = 55.4 bits (60),  Expect = 6e-06
 Identities = 30/30 (100%), Gaps = 0/30 (0%)
 Strand=Plus/Plus

Query  19  CGTGGGCTCGGAGATGTGTATAAGAGACAG  48
           ||||||||||||||||||||||||||||||
Sbjct  1   CGTGGGCTCGGAGATGTGTATAAGAGACAG  30


>MK278859.1 Acinetobacter phage AbKT21phiIII, complete genome
Length=40898

 Score = 55.4 bits (60),  Expect = 6e-06
 Identities = 30/30 (100%), Gaps = 0/30 (0%)
 Strand=Plus/Minus

Query  15     GTCTCGTGGGCTCGGAGATGTGTATAAGAG  44
              ||||||||||||||||||||||||||||||
Sbjct  40856  GTCTCGTGGGCTCGGAGATGTGTATAAGAG  40827


>NC_030953.1 Shigella phage SHFML-11, complete genome
Length=170650

 Score = 47.3 bits (51),  Expect = 0.003
 Identities = 30/33 (91%), Gaps = 0/33 (0%)
 Strand=Plus/Plus

Query  16  TCTCGTGGGCTCGGAGATGTGTATAAGAGACAG  48
           ||| |||||||||||||||| || |||||||||
Sbjct  49  TCTGGTGGGCTCGGAGATGTTTAAAAGAGACAG  81


>KX130861.1 Shigella phage SHFML-11, complete genome
Length=170650

 Score = 47.3 bits (51),  Expect = 0.003
 Identities = 30/33 (91%), Gaps = 0/33 (0%)
 Strand=Plus/Plus

Query  16  TCTCGTGGGCTCGGAGATGTGTATAAGAGACAG  48
           ||| |||||||||||||||| || |||||||||
Sbjct  49  TCTGGTGGGCTCGGAGATGTTTAAAAGAGACAG  81


>NC_003059.1 Porcine endogenous retrovirus E, complete genome
Length=8072

 Score = 40.1 bits (43),  Expect = 0.43
 Identities = 44/59 (75%), Gaps = 0/59 (0%)
 Strand=Plus/Minus

Query  373   GCCATTTCCGCAAACCCAGGGATCCAGAGGCGACAGAAGCCTGCCGTCCCTAGGAACTC  431
             ||||  || | |||||  |||||||| |  |  |||||  |||| | ||||||||||||
Sbjct  3968  GCCAGGTCTGAAAACCTGGGGATCCATATCCAGCAGAATTCTGCTGCCCCTAGGAACTC  3910


 Score = 35.6 bits (38),  Expect = 5.2
 Identities = 43/59 (73%), Gaps = 0/59 (0%)
 Strand=Plus/Minus

Query  526   CCCAGATACTTGACCTGTTTCTGGCAAAGTTGGGCTTTCTTGGCCGAGGCCCGATACCC  584
             |||||||||||||| ||||| |  || | ||| || || ||    ||  ||| ||||||
Sbjct  3815  CCCAGATACTTGACTTGTTTTTTACATATTTGTGCCTTTTTCTTTGATACCCAATACCC  3757


>AF356697.1 Porcine endogenous retrovirus class E clone P14.1, 
complete genome
Length=8072

 Score = 40.1 bits (43),  Expect = 0.43
 Identities = 44/59 (75%), Gaps = 0/59 (0%)
 Strand=Plus/Minus

Query  373   GCCATTTCCGCAAACCCAGGGATCCAGAGGCGACAGAAGCCTGCCGTCCCTAGGAACTC  431
             ||||  || | |||||  |||||||| |  |  |||||  |||| | ||||||||||||
Sbjct  3968  GCCAGGTCTGAAAACCTGGGGATCCATATCCAGCAGAATTCTGCTGCCCCTAGGAACTC  3910


 Score = 35.6 bits (38),  Expect = 5.2
 Identities = 43/59 (73%), Gaps = 0/59 (0%)
 Strand=Plus/Minus

Query  526   CCCAGATACTTGACCTGTTTCTGGCAAAGTTGGGCTTTCTTGGCCGAGGCCCGATACCC  584
             |||||||||||||| ||||| |  || | ||| || || ||    ||  ||| ||||||
Sbjct  3815  CCCAGATACTTGACTTGTTTTTTACATATTTGTGCCTTTTTCTTTGATACCCAATACCC  3757


>NC_003059.1 Porcine endogenous retrovirus E, complete genome
Length=8072

 Score = 40.1 bits (43),  Expect = 0.43
 Identities = 44/59 (75%), Gaps = 0/59 (0%)
 Strand=Plus/Minus

Query  373   GCCATTTCCGCAAACCCAGGGATCCAGAGGCGACAGAAGCCTGCCGTCCCTAGGAACTC  431
             ||||  || | |||||  |||||||| |  |  |||||  |||| | ||||||||||||
Sbjct  3968  GCCAGGTCTGAAAACCTGGGGATCCATATCCAGCAGAATTCTGCTGCCCCTAGGAACTC  3910


 Score = 35.6 bits (38),  Expect = 5.2
 Identities = 43/59 (73%), Gaps = 0/59 (0%)
 Strand=Plus/Minus

Query  526   CCCAGATACTTGACCTGTTTCTGGCAAAGTTGGGCTTTCTTGGCCGAGGCCCGATACCC  584
             |||||||||||||| ||||| |  || | ||| || || ||    ||  ||| ||||||
Sbjct  3815  CCCAGATACTTGACTTGTTTTTTACATATTTGTGCCTTTTTCTTTGATACCCAATACCC  3757


>AF356697.1 Porcine endogenous retrovirus class E clone P14.1, 
complete genome
Length=8072

 Score = 40.1 bits (43),  Expect = 0.43
 Identities = 44/59 (75%), Gaps = 0/59 (0%)
 Strand=Plus/Minus

Query  373   GCCATTTCCGCAAACCCAGGGATCCAGAGGCGACAGAAGCCTGCCGTCCCTAGGAACTC  431
             ||||  || | |||||  |||||||| |  |  |||||  |||| | ||||||||||||
Sbjct  3968  GCCAGGTCTGAAAACCTGGGGATCCATATCCAGCAGAATTCTGCTGCCCCTAGGAACTC  3910


 Score = 35.6 bits (38),  Expect = 5.2
 Identities = 43/59 (73%), Gaps = 0/59 (0%)
 Strand=Plus/Minus

Query  526   CCCAGATACTTGACCTGTTTCTGGCAAAGTTGGGCTTTCTTGGCCGAGGCCCGATACCC  584
             |||||||||||||| ||||| |  || | ||| || || ||    ||  ||| ||||||
Sbjct  3815  CCCAGATACTTGACTTGTTTTTTACATATTTGTGCCTTTTTCTTTGATACCCAATACCC  3757


>MK227353.1 Corella adenovirus 1 isolate CorAdV1/Melbourne/2015, 
complete genome
Length=27209

 Score = 38.3 bits (41),  Expect = 1.5
 Identities = 25/28 (89%), Gaps = 0/28 (0%)
 Strand=Plus/Minus

Query  21     TGGGCTCGGAGATGTGTATAAGAGACAG  48
              ||||| |||||||||||| |||| ||||
Sbjct  27131  TGGGCGCGGAGATGTGTAGAAGATACAG  27104


>NC_041845.1 Flavobacterium phage FCV-1, complete genome
Length=46450

 Score = 37.4 bits (40),  Expect = 1.5
 Identities = 20/20 (100%), Gaps = 0/20 (0%)
 Strand=Plus/Minus

Query  30     AGATGTGTATAAGAGACAGC  49
              ||||||||||||||||||||
Sbjct  46443  AGATGTGTATAAGAGACAGC  46424


>KY979235.1 Flavobacterium phage FCV-1, complete genome
Length=46450

 Score = 37.4 bits (40),  Expect = 1.5
 Identities = 20/20 (100%), Gaps = 0/20 (0%)
 Strand=Plus/Minus

Query  30     AGATGTGTATAAGAGACAGC  49
              ||||||||||||||||||||
Sbjct  46443  AGATGTGTATAAGAGACAGC  46424


>NC_049932.1 Enterococcus phage vB_EfaP_Ef6.2, complete genome
Length=17966

 Score = 35.6 bits (38),  Expect = 5.2
 Identities = 22/24 (92%), Gaps = 0/24 (0%)
 Strand=Plus/Plus

Query  17  CTCGTGGGCTCGGAGATGTGTATA  40
           |||||||||||||| |||| ||||
Sbjct  1   CTCGTGGGCTCGGATATGTTTATA  24


>NC_048166.1 Pseudomonas phage Lana, complete genome
Length=88403

 Score = 35.6 bits (38),  Expect = 5.2
 Identities = 22/24 (92%), Gaps = 0/24 (0%)
 Strand=Plus/Plus

Query  115    GGCCACCCAGCTGCCACTGGATCT  138
              || |||||||||||||||||| ||
Sbjct  17335  GGACACCCAGCTGCCACTGGAGCT  17358


>NC_048209.1 Zambian malbrouck virus 1 isolate SHFVagmMal_seqID_01, 
partial genome
Length=15307

 Score = 35.6 bits (38),  Expect = 5.2
 Identities = 19/19 (100%), Gaps = 0/19 (0%)
 Strand=Plus/Minus

Query  30   AGATGTGTATAAGAGACAG  48
            |||||||||||||||||||
Sbjct  232  AGATGTGTATAAGAGACAG  214


>NC_048054.1 Dickeya phage vB_DsoM_AD1, complete genome
Length=261658

 Score = 35.6 bits (38),  Expect = 5.2
 Identities = 22/24 (92%), Gaps = 0/24 (0%)
 Strand=Plus/Minus

Query  68      CATCTTTTGTCAGAACGGCAATGG  91
               ||||||| ||| ||||||||||||
Sbjct  156795  CATCTTTGGTCTGAACGGCAATGG  156772


>NC_028954.1 Rhodobacter phage RcRhea, complete genome
Length=36065

 Score = 35.6 bits (38),  Expect = 5.2
 Identities = 19/19 (100%), Gaps = 0/19 (0%)
 Strand=Plus/Minus

Query  30  AGATGTGTATAAGAGACAG  48
           |||||||||||||||||||
Sbjct  80  AGATGTGTATAAGAGACAG  62


>NC_025425.1 Enterobacteria phage GEC-3S complete genome
Length=163424

 Score = 35.6 bits (38),  Expect = 5.2
 Identities = 22/24 (92%), Gaps = 0/24 (0%)
 Strand=Plus/Plus

Query  66     TGCATCTTTTGTCAGAACGGCAAT  89
              || ||||||| |||||||||||||
Sbjct  69189  TGAATCTTTTATCAGAACGGCAAT  69212


>MK721188.1 Enterococcus phage vB_EfaP_Ef6.2, complete genome
Length=17966

 Score = 35.6 bits (38),  Expect = 5.2
 Identities = 22/24 (92%), Gaps = 0/24 (0%)
 Strand=Plus/Plus

Query  17  CTCGTGGGCTCGGAGATGTGTATA  40
           |||||||||||||| |||| ||||
Sbjct  1   CTCGTGGGCTCGGATATGTTTATA  24


>MK473373.2 Pseudomonas phage Lana, complete genome
Length=88403

 Score = 35.6 bits (38),  Expect = 5.2
 Identities = 22/24 (92%), Gaps = 0/24 (0%)
 Strand=Plus/Plus

Query  115    GGCCACCCAGCTGCCACTGGATCT  138
              || |||||||||||||||||| ||
Sbjct  17335  GGACACCCAGCTGCCACTGGAGCT  17358


>KT166441.1 Zambian malbrouck virus 1 isolate SHFVagmMal_seqID_01, 
partial genome
Length=15307

 Score = 35.6 bits (38),  Expect = 5.2
 Identities = 19/19 (100%), Gaps = 0/19 (0%)
 Strand=Plus/Minus

Query  30   AGATGTGTATAAGAGACAG  48
            |||||||||||||||||||
Sbjct  232  AGATGTGTATAAGAGACAG  214


>MH460463.1 Dickeya phage vB_DsoM_AD1, complete genome
Length=261658

 Score = 35.6 bits (38),  Expect = 5.2
 Identities = 22/24 (92%), Gaps = 0/24 (0%)
 Strand=Plus/Minus

Query  68      CATCTTTTGTCAGAACGGCAATGG  91
               ||||||| ||| ||||||||||||
Sbjct  156795  CATCTTTGGTCTGAACGGCAATGG  156772


>KR935216.1 Rhodobacter phage RcRhea, complete genome
Length=36065

 Score = 35.6 bits (38),  Expect = 5.2
 Identities = 19/19 (100%), Gaps = 0/19 (0%)
 Strand=Plus/Minus

Query  30  AGATGTGTATAAGAGACAG  48
           |||||||||||||||||||
Sbjct  80  AGATGTGTATAAGAGACAG  62


>HE978309.1 Enterobacteria phage GEC-3S complete genome
Length=163424

 Score = 35.6 bits (38),  Expect = 5.2
 Identities = 22/24 (92%), Gaps = 0/24 (0%)
 Strand=Plus/Plus

Query  66     TGCATCTTTTGTCAGAACGGCAAT  89
              || ||||||| |||||||||||||
Sbjct  69189  TGAATCTTTTATCAGAACGGCAAT  69212


>NC_048209.1 Zambian malbrouck virus 1 isolate SHFVagmMal_seqID_01, 
partial genome
Length=15307

 Score = 35.6 bits (38),  Expect = 5.2
 Identities = 19/19 (100%), Gaps = 0/19 (0%)
 Strand=Plus/Minus

Query  30   AGATGTGTATAAGAGACAG  48
            |||||||||||||||||||
Sbjct  232  AGATGTGTATAAGAGACAG  214


>KT166441.1 Zambian malbrouck virus 1 isolate SHFVagmMal_seqID_01, 
partial genome
Length=15307

 Score = 35.6 bits (38),  Expect = 5.2
 Identities = 19/19 (100%), Gaps = 0/19 (0%)
 Strand=Plus/Minus

Query  30   AGATGTGTATAAGAGACAG  48
            |||||||||||||||||||
Sbjct  232  AGATGTGTATAAGAGACAG  214


Lambda      K        H
   0.634    0.408    0.912 

Gapped
Lambda      K        H
   0.625    0.410    0.780 

Effective search space used: 261521413958


Query= TRINITY_DN13_c0_g1_i3 len=359 path=[0:0-47 1:48-48 6:49-197
7:198-291 8:292-358]

Length=359
                                                                      Score        E
Sequences producing significant alignments:                          (Bits)     Value

NC_001501.1 Moloney murine leukemia virus, complete genome            517        3e-145
AF033811.1 Moloney murine leukemia virus, complete genome             517        3e-145
NC_029853.1 Mus musculus mobilized endogenous polytropic provirus...  517        3e-145
NC_001501.1 Moloney murine leukemia virus, complete genome            517        3e-145
FJ544577.2 Mus musculus mobilized endogenous polytropic provirus ...  517        3e-145
AF033811.1 Moloney murine leukemia virus, complete genome             517        3e-145
NC_001362.1 Friend murine leukemia virus FB29 complete genome         489        4e-137
Z11128.1 Friend murine leukemia virus FB29 complete genome            489        4e-137
NC_001362.1 Friend murine leukemia virus FB29 complete genome         489        4e-137
NC_001819.1 Rauscher murine leukemia virus, complete genome           489        4e-137
Z11128.1 Friend murine leukemia virus FB29 complete genome            489        4e-137
NC_001500.1 Spleen focus-forming virus, complete genome               471        1e-131
K00021.1 Friend spleen focus-forming virus (proviral), complete g...  471        1e-131
NC_001702.1 Murine type C retrovirus, complete genome                 408        1e-112
X94150.1 Retroviridae complete genome (murine type C retrovirus)      408        1e-112
NC_001702.1 Murine type C retrovirus, complete genome                 408        1e-112
X94150.1 Retroviridae complete genome (murine type C retrovirus)      408        1e-112
NC_007815.2 PreXMRV-1 provirus, complete genome                       407        4e-112
FR871849.1 PreXMRV-1 complete proviral genome                         407        4e-112
NC_007815.2 PreXMRV-1 provirus, complete genome                       407        4e-112
FR871849.1 PreXMRV-1 complete proviral genome                         407        4e-112
NC_001885.3 Gibbon ape leukemia virus gag, pol, and env genes, co...  114        3e-24 
M26927.1 Gibbon ape leukemia virus gag, pol, and env genes, compl...  114        3e-24 
NC_039228.1 Koala retrovirus gag protein (gag), pol protein (pol)...  111        4e-23 
AF151794.2 Koala retrovirus gag protein (gag), pol protein (pol),...  111        4e-23 
NC_009889.1 RD114 retrovirus, complete genome                         80.6       7e-14 
EU030001.1 RD114 retrovirus isolate SC3C, complete genome             80.6       7e-14 
NC_049459.1 Salmonella phage SW9, complete genome                     55.4       3e-06 
NC_048142.1 Acinetobacter phage AbKT21phiIII, complete genome         55.4       3e-06 
MK972711.1 Salmonella phage SW9, complete genome                      55.4       3e-06 
MK278859.1 Acinetobacter phage AbKT21phiIII, complete genome          55.4       3e-06 
NC_030953.1 Shigella phage SHFML-11, complete genome                  47.3       0.001 
KX130861.1 Shigella phage SHFML-11, complete genome                   47.3       0.001 
NC_003059.1 Porcine endogenous retrovirus E, complete genome          40.1       0.22  
AF356697.1 Porcine endogenous retrovirus class E clone P14.1, com...  40.1       0.22  
NC_003059.1 Porcine endogenous retrovirus E, complete genome          40.1       0.22  
AF356697.1 Porcine endogenous retrovirus class E clone P14.1, com...  40.1       0.22  
MK227353.1 Corella adenovirus 1 isolate CorAdV1/Melbourne/2015, c...  38.3       0.76  
NC_041845.1 Flavobacterium phage FCV-1, complete genome               37.4       0.76  
KY979235.1 Flavobacterium phage FCV-1, complete genome                37.4       0.76  
NC_049932.1 Enterococcus phage vB_EfaP_Ef6.2, complete genome         35.6       2.7   
NC_048209.1 Zambian malbrouck virus 1 isolate SHFVagmMal_seqID_01...  35.6       2.7   
NC_028954.1 Rhodobacter phage RcRhea, complete genome                 35.6       2.7   
MK721188.1 Enterococcus phage vB_EfaP_Ef6.2, complete genome          35.6       2.7   
KT166441.1 Zambian malbrouck virus 1 isolate SHFVagmMal_seqID_01,...  35.6       2.7   
KR935216.1 Rhodobacter phage RcRhea, complete genome                  35.6       2.7   
NC_048209.1 Zambian malbrouck virus 1 isolate SHFVagmMal_seqID_01...  35.6       2.7   
KT166441.1 Zambian malbrouck virus 1 isolate SHFVagmMal_seqID_01,...  35.6       2.7   
NC_049509.1 Salmonella phage P46FS4, complete genome                  34.6       9.3   
NC_028955.1 Prochlorococcus phage P-TIM68, complete genome            34.6       9.3   
NC_013693.1 Shigella phage phiSboM-AG3, complete genome               34.6       9.3   
MT078988.1 Salmonella phage P46FS4 strain Salmonella sp., complet...  34.6       9.3   
KM359505.1 Prochlorococcus phage P-TIM68, complete genome             34.6       9.3   
FJ373894.1 Shigella phage phiSboM-AG3, complete genome                34.6       9.3   
NC_011546.1 Simian T-cell lymphotropic virus 6 strain Cmo8699AB, ...  34.6       9.3   
EU231644.1 Simian T-cell lymphotropic virus 6 strain Cmo8699AB, c...  34.6       9.3   
NC_037667.1 Pandoravirus quercus, complete genome                     33.7       9.3   
NC_009127.1 Cyprinid herpesvirus 3, complete genome                   33.7       9.3   
NC_008030.1 Nile crocodilepox virus, complete genome                  33.7       9.3   
MG011689.1 Pandoravirus quercus, complete genome                      33.7       9.3   
DQ657948.1 Cyprinid herpesvirus 3 strain KHV-U, complete genome       33.7       9.3   
DQ356948.1 Nile crocodilepox virus, complete genome                   33.7       9.3   
NC_009127.1 Cyprinid herpesvirus 3, complete genome                   33.7       9.3   
NC_008030.1 Nile crocodilepox virus, complete genome                  33.7       9.3   
DQ657948.1 Cyprinid herpesvirus 3 strain KHV-U, complete genome       33.7       9.3   
DQ356948.1 Nile crocodilepox virus, complete genome                   33.7       9.3   


>NC_001501.1 Moloney murine leukemia virus, complete genome
Length=8332

 Score = 517 bits (572),  Expect = 3e-145
 Identities = 301/311 (97%), Gaps = 0/311 (0%)
 Strand=Plus/Minus

Query  49    CAATGGGGCTGCCATTTCCGCAAACCCAGGGATCCAGAGGCGACAGAAGCCTGCCGTCCC  108
             ||| |||||||||||||| |||||||||||||||||||||||||||||||||||||||||
Sbjct  3305  CAAGGGGGCTGCCATTTCTGCAAACCCAGGGATCCAGAGGCGACAGAAGCCTGCCGTCCC  3246

Query  109   TAGGAACTCCCTTAGTTGTCGAGGGGTCTTCGGAGTAGGCTGCCCCATCACAGTCTCTTT  168
             ||||||||||||||||||||||||||||||||||||||||||||||||||||||||||||
Sbjct  3245  TAGGAACTCCCTTAGTTGTCGAGGGGTCTTCGGAGTAGGCTGCCCCATCACAGTCTCTTT  3186

Query  169   TCTGGCCTCAGTCAGCCATCTCTGACCCTCTTTTAGGAGATACCCCAGATACTTGACCTG  228
             |||||||||||||||||||||||||||||||||||| |||||||||||||||||||||||
Sbjct  3185  TCTGGCCTCAGTCAGCCATCTCTGACCCTCTTTTAGAAGATACCCCAGATACTTGACCTG  3126

Query  229   TTTCTGGCAAAGTTGGGCTTTCTTGGCCGAGGCCCGATACCCGAGGTTTCCTAGGGTTAG  288
             ||||||||||| |||||||||||||||||||||||||||||||||||| ||||||||| |
Sbjct  3125  TTTCTGGCAAATTTGGGCTTTCTTGGCCGAGGCCCGATACCCGAGGTTCCCTAGGGTTTG  3066

Query  289   TAACAGGGCCCGAGTACCTTGTTGGCAGTCGAGCACAGAAGTGGCGGCCAGTAGTATGTC  348
             |||||||||||||||||||||||||||||| ||| |||||||||||||||| |||| |||
Sbjct  3065  TAACAGGGCCCGAGTACCTTGTTGGCAGTCTAGCTCAGAAGTGGCGGCCAGCAGTAAGTC  3006

Query  349   ATCCACGTACT  359
             |||||||||||
Sbjct  3005  ATCCACGTACT  2995


>AF033811.1 Moloney murine leukemia virus, complete genome
Length=8332

 Score = 517 bits (572),  Expect = 3e-145
 Identities = 301/311 (97%), Gaps = 0/311 (0%)
 Strand=Plus/Minus

Query  49    CAATGGGGCTGCCATTTCCGCAAACCCAGGGATCCAGAGGCGACAGAAGCCTGCCGTCCC  108
             ||| |||||||||||||| |||||||||||||||||||||||||||||||||||||||||
Sbjct  3305  CAAGGGGGCTGCCATTTCTGCAAACCCAGGGATCCAGAGGCGACAGAAGCCTGCCGTCCC  3246

Query  109   TAGGAACTCCCTTAGTTGTCGAGGGGTCTTCGGAGTAGGCTGCCCCATCACAGTCTCTTT  168
             ||||||||||||||||||||||||||||||||||||||||||||||||||||||||||||
Sbjct  3245  TAGGAACTCCCTTAGTTGTCGAGGGGTCTTCGGAGTAGGCTGCCCCATCACAGTCTCTTT  3186

Query  169   TCTGGCCTCAGTCAGCCATCTCTGACCCTCTTTTAGGAGATACCCCAGATACTTGACCTG  228
             |||||||||||||||||||||||||||||||||||| |||||||||||||||||||||||
Sbjct  3185  TCTGGCCTCAGTCAGCCATCTCTGACCCTCTTTTAGAAGATACCCCAGATACTTGACCTG  3126

Query  229   TTTCTGGCAAAGTTGGGCTTTCTTGGCCGAGGCCCGATACCCGAGGTTTCCTAGGGTTAG  288
             ||||||||||| |||||||||||||||||||||||||||||||||||| ||||||||| |
Sbjct  3125  TTTCTGGCAAATTTGGGCTTTCTTGGCCGAGGCCCGATACCCGAGGTTCCCTAGGGTTTG  3066

Query  289   TAACAGGGCCCGAGTACCTTGTTGGCAGTCGAGCACAGAAGTGGCGGCCAGTAGTATGTC  348
             |||||||||||||||||||||||||||||| ||| |||||||||||||||| |||| |||
Sbjct  3065  TAACAGGGCCCGAGTACCTTGTTGGCAGTCTAGCTCAGAAGTGGCGGCCAGCAGTAAGTC  3006

Query  349   ATCCACGTACT  359
             |||||||||||
Sbjct  3005  ATCCACGTACT  2995


>NC_029853.1 Mus musculus mobilized endogenous polytropic provirus 
clone 15 truncated gag-pol polyprotein (gag) and envelope 
protein (env) genes, complete cds
Length=8183

 Score = 517 bits (572),  Expect = 3e-145
 Identities = 301/311 (97%), Gaps = 0/311 (0%)
 Strand=Plus/Minus

Query  49    CAATGGGGCTGCCATTTCCGCAAACCCAGGGATCCAGAGGCGACAGAAGCCTGCCGTCCC  108
             ||| |||||||||||||| |||||||||||||||||||||||||||||||||||||||||
Sbjct  3459  CAAGGGGGCTGCCATTTCTGCAAACCCAGGGATCCAGAGGCGACAGAAGCCTGCCGTCCC  3400

Query  109   TAGGAACTCCCTTAGTTGTCGAGGGGTCTTCGGAGTAGGCTGCCCCATCACAGTCTCTTT  168
             ||||||||||||||||||||||||||||||||||||||||||||||||||||||||||||
Sbjct  3399  TAGGAACTCCCTTAGTTGTCGAGGGGTCTTCGGAGTAGGCTGCCCCATCACAGTCTCTTT  3340

Query  169   TCTGGCCTCAGTCAGCCATCTCTGACCCTCTTTTAGGAGATACCCCAGATACTTGACCTG  228
             ||||||| |||||||||||||||||||||||||||| |||||||||||||||||||||||
Sbjct  3339  TCTGGCCCCAGTCAGCCATCTCTGACCCTCTTTTAGAAGATACCCCAGATACTTGACCTG  3280

Query  229   TTTCTGGCAAAGTTGGGCTTTCTTGGCCGAGGCCCGATACCCGAGGTTTCCTAGGGTTAG  288
             ||||||||||| |||||||||||||||||||||||||||||||||||| ||||||||| |
Sbjct  3279  TTTCTGGCAAATTTGGGCTTTCTTGGCCGAGGCCCGATACCCGAGGTTCCCTAGGGTTTG  3220

Query  289   TAACAGGGCCCGAGTACCTTGTTGGCAGTCGAGCACAGAAGTGGCGGCCAGTAGTATGTC  348
             |||||||||||||||||||||||||||||||||| |||||||||||||||| |||| |||
Sbjct  3219  TAACAGGGCCCGAGTACCTTGTTGGCAGTCGAGCTCAGAAGTGGCGGCCAGCAGTAAGTC  3160

Query  349   ATCCACGTACT  359
             |||||||||||
Sbjct  3159  ATCCACGTACT  3149


>NC_001501.1 Moloney murine leukemia virus, complete genome
Length=8332

 Score = 517 bits (572),  Expect = 3e-145
 Identities = 301/311 (97%), Gaps = 0/311 (0%)
 Strand=Plus/Minus

Query  49    CAATGGGGCTGCCATTTCCGCAAACCCAGGGATCCAGAGGCGACAGAAGCCTGCCGTCCC  108
             ||| |||||||||||||| |||||||||||||||||||||||||||||||||||||||||
Sbjct  3305  CAAGGGGGCTGCCATTTCTGCAAACCCAGGGATCCAGAGGCGACAGAAGCCTGCCGTCCC  3246

Query  109   TAGGAACTCCCTTAGTTGTCGAGGGGTCTTCGGAGTAGGCTGCCCCATCACAGTCTCTTT  168
             ||||||||||||||||||||||||||||||||||||||||||||||||||||||||||||
Sbjct  3245  TAGGAACTCCCTTAGTTGTCGAGGGGTCTTCGGAGTAGGCTGCCCCATCACAGTCTCTTT  3186

Query  169   TCTGGCCTCAGTCAGCCATCTCTGACCCTCTTTTAGGAGATACCCCAGATACTTGACCTG  228
             |||||||||||||||||||||||||||||||||||| |||||||||||||||||||||||
Sbjct  3185  TCTGGCCTCAGTCAGCCATCTCTGACCCTCTTTTAGAAGATACCCCAGATACTTGACCTG  3126

Query  229   TTTCTGGCAAAGTTGGGCTTTCTTGGCCGAGGCCCGATACCCGAGGTTTCCTAGGGTTAG  288
             ||||||||||| |||||||||||||||||||||||||||||||||||| ||||||||| |
Sbjct  3125  TTTCTGGCAAATTTGGGCTTTCTTGGCCGAGGCCCGATACCCGAGGTTCCCTAGGGTTTG  3066

Query  289   TAACAGGGCCCGAGTACCTTGTTGGCAGTCGAGCACAGAAGTGGCGGCCAGTAGTATGTC  348
             |||||||||||||||||||||||||||||| ||| |||||||||||||||| |||| |||
Sbjct  3065  TAACAGGGCCCGAGTACCTTGTTGGCAGTCTAGCTCAGAAGTGGCGGCCAGCAGTAAGTC  3006

Query  349   ATCCACGTACT  359
             |||||||||||
Sbjct  3005  ATCCACGTACT  2995


>FJ544577.2 Mus musculus mobilized endogenous polytropic provirus 
clone 15 truncated gag-pol polyprotein (gag) and envelope 
protein (env) genes, complete cds
Length=8183

 Score = 517 bits (572),  Expect = 3e-145
 Identities = 301/311 (97%), Gaps = 0/311 (0%)
 Strand=Plus/Minus

Query  49    CAATGGGGCTGCCATTTCCGCAAACCCAGGGATCCAGAGGCGACAGAAGCCTGCCGTCCC  108
             ||| |||||||||||||| |||||||||||||||||||||||||||||||||||||||||
Sbjct  3459  CAAGGGGGCTGCCATTTCTGCAAACCCAGGGATCCAGAGGCGACAGAAGCCTGCCGTCCC  3400

Query  109   TAGGAACTCCCTTAGTTGTCGAGGGGTCTTCGGAGTAGGCTGCCCCATCACAGTCTCTTT  168
             ||||||||||||||||||||||||||||||||||||||||||||||||||||||||||||
Sbjct  3399  TAGGAACTCCCTTAGTTGTCGAGGGGTCTTCGGAGTAGGCTGCCCCATCACAGTCTCTTT  3340

Query  169   TCTGGCCTCAGTCAGCCATCTCTGACCCTCTTTTAGGAGATACCCCAGATACTTGACCTG  228
             ||||||| |||||||||||||||||||||||||||| |||||||||||||||||||||||
Sbjct  3339  TCTGGCCCCAGTCAGCCATCTCTGACCCTCTTTTAGAAGATACCCCAGATACTTGACCTG  3280

Query  229   TTTCTGGCAAAGTTGGGCTTTCTTGGCCGAGGCCCGATACCCGAGGTTTCCTAGGGTTAG  288
             ||||||||||| |||||||||||||||||||||||||||||||||||| ||||||||| |
Sbjct  3279  TTTCTGGCAAATTTGGGCTTTCTTGGCCGAGGCCCGATACCCGAGGTTCCCTAGGGTTTG  3220

Query  289   TAACAGGGCCCGAGTACCTTGTTGGCAGTCGAGCACAGAAGTGGCGGCCAGTAGTATGTC  348
             |||||||||||||||||||||||||||||||||| |||||||||||||||| |||| |||
Sbjct  3219  TAACAGGGCCCGAGTACCTTGTTGGCAGTCGAGCTCAGAAGTGGCGGCCAGCAGTAAGTC  3160

Query  349   ATCCACGTACT  359
             |||||||||||
Sbjct  3159  ATCCACGTACT  3149


>AF033811.1 Moloney murine leukemia virus, complete genome
Length=8332

 Score = 517 bits (572),  Expect = 3e-145
 Identities = 301/311 (97%), Gaps = 0/311 (0%)
 Strand=Plus/Minus

Query  49    CAATGGGGCTGCCATTTCCGCAAACCCAGGGATCCAGAGGCGACAGAAGCCTGCCGTCCC  108
             ||| |||||||||||||| |||||||||||||||||||||||||||||||||||||||||
Sbjct  3305  CAAGGGGGCTGCCATTTCTGCAAACCCAGGGATCCAGAGGCGACAGAAGCCTGCCGTCCC  3246

Query  109   TAGGAACTCCCTTAGTTGTCGAGGGGTCTTCGGAGTAGGCTGCCCCATCACAGTCTCTTT  168
             ||||||||||||||||||||||||||||||||||||||||||||||||||||||||||||
Sbjct  3245  TAGGAACTCCCTTAGTTGTCGAGGGGTCTTCGGAGTAGGCTGCCCCATCACAGTCTCTTT  3186

Query  169   TCTGGCCTCAGTCAGCCATCTCTGACCCTCTTTTAGGAGATACCCCAGATACTTGACCTG  228
             |||||||||||||||||||||||||||||||||||| |||||||||||||||||||||||
Sbjct  3185  TCTGGCCTCAGTCAGCCATCTCTGACCCTCTTTTAGAAGATACCCCAGATACTTGACCTG  3126

Query  229   TTTCTGGCAAAGTTGGGCTTTCTTGGCCGAGGCCCGATACCCGAGGTTTCCTAGGGTTAG  288
             ||||||||||| |||||||||||||||||||||||||||||||||||| ||||||||| |
Sbjct  3125  TTTCTGGCAAATTTGGGCTTTCTTGGCCGAGGCCCGATACCCGAGGTTCCCTAGGGTTTG  3066

Query  289   TAACAGGGCCCGAGTACCTTGTTGGCAGTCGAGCACAGAAGTGGCGGCCAGTAGTATGTC  348
             |||||||||||||||||||||||||||||| ||| |||||||||||||||| |||| |||
Sbjct  3065  TAACAGGGCCCGAGTACCTTGTTGGCAGTCTAGCTCAGAAGTGGCGGCCAGCAGTAAGTC  3006

Query  349   ATCCACGTACT  359
             |||||||||||
Sbjct  3005  ATCCACGTACT  2995


>NC_001362.1 Friend murine leukemia virus FB29 complete genome
Length=8323

 Score = 489 bits (542),  Expect = 4e-137
 Identities = 295/311 (95%), Gaps = 0/311 (0%)
 Strand=Plus/Minus

Query  49    CAATGGGGCTGCCATTTCCGCAAACCCAGGGATCCAGAGGCGACAGAAGCCTGCCGTCCC  108
             ||| |||||||||||||| |||||||||||||||||||||||||||||||||||||||||
Sbjct  3567  CAAGGGGGCTGCCATTTCTGCAAACCCAGGGATCCAGAGGCGACAGAAGCCTGCCGTCCC  3508

Query  109   TAGGAACTCCCTTAGTTGTCGAGGGGTCTTCGGAGTAGGCTGCCCCATCACAGTCTCTTT  168
             ||||||||||||||||||||||||||||||||||||||||||||||||||||||||||||
Sbjct  3507  TAGGAACTCCCTTAGTTGTCGAGGGGTCTTCGGAGTAGGCTGCCCCATCACAGTCTCTTT  3448

Query  169   TCTGGCCTCAGTCAGCCATCTCTGACCCTCTTTTAGGAGATACCCCAGATACTTGACCTG  228
             |||||||||||||||||||||||||||||||||||| |||||||||||||||||||||||
Sbjct  3447  TCTGGCCTCAGTCAGCCATCTCTGACCCTCTTTTAGAAGATACCCCAGATACTTGACCTG  3388

Query  229   TTTCTGGCAAAGTTGGGCTTTCTTGGCCGAGGCCCGATACCCGAGGTTTCCTAGGGTTAG  288
             ||||||||||| ||||||||||||||||||||||||||| |||||||  ||||||||| |
Sbjct  3387  TTTCTGGCAAATTTGGGCTTTCTTGGCCGAGGCCCGATATCCGAGGTCCCCTAGGGTTTG  3328

Query  289   TAACAGGGCCCGAGTACCTTGTTGGCAGTCGAGCACAGAAGTGGCGGCCAGTAGTATGTC  348
             |||||||||||| ||||||||||| ||||| ||| |||||||||||||||| |||| |||
Sbjct  3327  TAACAGGGCCCGCGTACCTTGTTGACAGTCAAGCTCAGAAGTGGCGGCCAGCAGTAAGTC  3268

Query  349   ATCCACGTACT  359
             ||| || ||||
Sbjct  3267  ATCTACATACT  3257


>Z11128.1 Friend murine leukemia virus FB29 complete genome
Length=8323

 Score = 489 bits (542),  Expect = 4e-137
 Identities = 295/311 (95%), Gaps = 0/311 (0%)
 Strand=Plus/Minus

Query  49    CAATGGGGCTGCCATTTCCGCAAACCCAGGGATCCAGAGGCGACAGAAGCCTGCCGTCCC  108
             ||| |||||||||||||| |||||||||||||||||||||||||||||||||||||||||
Sbjct  3567  CAAGGGGGCTGCCATTTCTGCAAACCCAGGGATCCAGAGGCGACAGAAGCCTGCCGTCCC  3508

Query  109   TAGGAACTCCCTTAGTTGTCGAGGGGTCTTCGGAGTAGGCTGCCCCATCACAGTCTCTTT  168
             ||||||||||||||||||||||||||||||||||||||||||||||||||||||||||||
Sbjct  3507  TAGGAACTCCCTTAGTTGTCGAGGGGTCTTCGGAGTAGGCTGCCCCATCACAGTCTCTTT  3448

Query  169   TCTGGCCTCAGTCAGCCATCTCTGACCCTCTTTTAGGAGATACCCCAGATACTTGACCTG  228
             |||||||||||||||||||||||||||||||||||| |||||||||||||||||||||||
Sbjct  3447  TCTGGCCTCAGTCAGCCATCTCTGACCCTCTTTTAGAAGATACCCCAGATACTTGACCTG  3388

Query  229   TTTCTGGCAAAGTTGGGCTTTCTTGGCCGAGGCCCGATACCCGAGGTTTCCTAGGGTTAG  288
             ||||||||||| ||||||||||||||||||||||||||| |||||||  ||||||||| |
Sbjct  3387  TTTCTGGCAAATTTGGGCTTTCTTGGCCGAGGCCCGATATCCGAGGTCCCCTAGGGTTTG  3328

Query  289   TAACAGGGCCCGAGTACCTTGTTGGCAGTCGAGCACAGAAGTGGCGGCCAGTAGTATGTC  348
             |||||||||||| ||||||||||| ||||| ||| |||||||||||||||| |||| |||
Sbjct  3327  TAACAGGGCCCGCGTACCTTGTTGACAGTCAAGCTCAGAAGTGGCGGCCAGCAGTAAGTC  3268

Query  349   ATCCACGTACT  359
             ||| || ||||
Sbjct  3267  ATCTACATACT  3257


>NC_001362.1 Friend murine leukemia virus FB29 complete genome
Length=8323

 Score = 489 bits (542),  Expect = 4e-137
 Identities = 295/311 (95%), Gaps = 0/311 (0%)
 Strand=Plus/Minus

Query  49    CAATGGGGCTGCCATTTCCGCAAACCCAGGGATCCAGAGGCGACAGAAGCCTGCCGTCCC  108
             ||| |||||||||||||| |||||||||||||||||||||||||||||||||||||||||
Sbjct  3567  CAAGGGGGCTGCCATTTCTGCAAACCCAGGGATCCAGAGGCGACAGAAGCCTGCCGTCCC  3508

Query  109   TAGGAACTCCCTTAGTTGTCGAGGGGTCTTCGGAGTAGGCTGCCCCATCACAGTCTCTTT  168
             ||||||||||||||||||||||||||||||||||||||||||||||||||||||||||||
Sbjct  3507  TAGGAACTCCCTTAGTTGTCGAGGGGTCTTCGGAGTAGGCTGCCCCATCACAGTCTCTTT  3448

Query  169   TCTGGCCTCAGTCAGCCATCTCTGACCCTCTTTTAGGAGATACCCCAGATACTTGACCTG  228
             |||||||||||||||||||||||||||||||||||| |||||||||||||||||||||||
Sbjct  3447  TCTGGCCTCAGTCAGCCATCTCTGACCCTCTTTTAGAAGATACCCCAGATACTTGACCTG  3388

Query  229   TTTCTGGCAAAGTTGGGCTTTCTTGGCCGAGGCCCGATACCCGAGGTTTCCTAGGGTTAG  288
             ||||||||||| ||||||||||||||||||||||||||| |||||||  ||||||||| |
Sbjct  3387  TTTCTGGCAAATTTGGGCTTTCTTGGCCGAGGCCCGATATCCGAGGTCCCCTAGGGTTTG  3328

Query  289   TAACAGGGCCCGAGTACCTTGTTGGCAGTCGAGCACAGAAGTGGCGGCCAGTAGTATGTC  348
             |||||||||||| ||||||||||| ||||| ||| |||||||||||||||| |||| |||
Sbjct  3327  TAACAGGGCCCGCGTACCTTGTTGACAGTCAAGCTCAGAAGTGGCGGCCAGCAGTAAGTC  3268

Query  349   ATCCACGTACT  359
             ||| || ||||
Sbjct  3267  ATCTACATACT  3257


>NC_001819.1 Rauscher murine leukemia virus, complete genome
Length=8282

 Score = 489 bits (542),  Expect = 4e-137
 Identities = 295/311 (95%), Gaps = 0/311 (0%)
 Strand=Plus/Minus

Query  49    CAATGGGGCTGCCATTTCCGCAAACCCAGGGATCCAGAGGCGACAGAAGCCTGCCGTCCC  108
             ||| |||||||||||||| |||||||||||||||||||||||||||||||||||||||||
Sbjct  3567  CAAGGGGGCTGCCATTTCTGCAAACCCAGGGATCCAGAGGCGACAGAAGCCTGCCGTCCC  3508

Query  109   TAGGAACTCCCTTAGTTGTCGAGGGGTCTTCGGAGTAGGCTGCCCCATCACAGTCTCTTT  168
             ||||||||||||||||||||||||||||||||||||||||||||||||||||||||||||
Sbjct  3507  TAGGAACTCCCTTAGTTGTCGAGGGGTCTTCGGAGTAGGCTGCCCCATCACAGTCTCTTT  3448

Query  169   TCTGGCCTCAGTCAGCCATCTCTGACCCTCTTTTAGGAGATACCCCAGATACTTGACCTG  228
             |||||||||||||||||||||||||||||||||||| |||||||||||||||||||||||
Sbjct  3447  TCTGGCCTCAGTCAGCCATCTCTGACCCTCTTTTAGAAGATACCCCAGATACTTGACCTG  3388

Query  229   TTTCTGGCAAAGTTGGGCTTTCTTGGCCGAGGCCCGATACCCGAGGTTTCCTAGGGTTAG  288
             ||||||||||| ||||||||||||||||||||||||||| |||||||  ||||||||| |
Sbjct  3387  TTTCTGGCAAATTTGGGCTTTCTTGGCCGAGGCCCGATATCCGAGGTCCCCTAGGGTTTG  3328

Query  289   TAACAGGGCCCGAGTACCTTGTTGGCAGTCGAGCACAGAAGTGGCGGCCAGTAGTATGTC  348
             |||||||||||| ||||||||||| ||||| ||| |||||||||||||||| |||| |||
Sbjct  3327  TAACAGGGCCCGCGTACCTTGTTGACAGTCAAGCTCAGAAGTGGCGGCCAGCAGTAAGTC  3268

Query  349   ATCCACGTACT  359
             ||| || ||||
Sbjct  3267  ATCTACATACT  3257


>Z11128.1 Friend murine leukemia virus FB29 complete genome
Length=8323

 Score = 489 bits (542),  Expect = 4e-137
 Identities = 295/311 (95%), Gaps = 0/311 (0%)
 Strand=Plus/Minus

Query  49    CAATGGGGCTGCCATTTCCGCAAACCCAGGGATCCAGAGGCGACAGAAGCCTGCCGTCCC  108
             ||| |||||||||||||| |||||||||||||||||||||||||||||||||||||||||
Sbjct  3567  CAAGGGGGCTGCCATTTCTGCAAACCCAGGGATCCAGAGGCGACAGAAGCCTGCCGTCCC  3508

Query  109   TAGGAACTCCCTTAGTTGTCGAGGGGTCTTCGGAGTAGGCTGCCCCATCACAGTCTCTTT  168
             ||||||||||||||||||||||||||||||||||||||||||||||||||||||||||||
Sbjct  3507  TAGGAACTCCCTTAGTTGTCGAGGGGTCTTCGGAGTAGGCTGCCCCATCACAGTCTCTTT  3448

Query  169   TCTGGCCTCAGTCAGCCATCTCTGACCCTCTTTTAGGAGATACCCCAGATACTTGACCTG  228
             |||||||||||||||||||||||||||||||||||| |||||||||||||||||||||||
Sbjct  3447  TCTGGCCTCAGTCAGCCATCTCTGACCCTCTTTTAGAAGATACCCCAGATACTTGACCTG  3388

Query  229   TTTCTGGCAAAGTTGGGCTTTCTTGGCCGAGGCCCGATACCCGAGGTTTCCTAGGGTTAG  288
             ||||||||||| ||||||||||||||||||||||||||| |||||||  ||||||||| |
Sbjct  3387  TTTCTGGCAAATTTGGGCTTTCTTGGCCGAGGCCCGATATCCGAGGTCCCCTAGGGTTTG  3328

Query  289   TAACAGGGCCCGAGTACCTTGTTGGCAGTCGAGCACAGAAGTGGCGGCCAGTAGTATGTC  348
             |||||||||||| ||||||||||| ||||| ||| |||||||||||||||| |||| |||
Sbjct  3327  TAACAGGGCCCGCGTACCTTGTTGACAGTCAAGCTCAGAAGTGGCGGCCAGCAGTAAGTC  3268

Query  349   ATCCACGTACT  359
             ||| || ||||
Sbjct  3267  ATCTACATACT  3257


>NC_001500.1 Spleen focus-forming virus, complete genome
Length=6296

 Score = 471 bits (522),  Expect = 1e-131
 Identities = 291/311 (94%), Gaps = 0/311 (0%)
 Strand=Plus/Minus

Query  49    CAATGGGGCTGCCATTTCCGCAAACCCAGGGATCCAGAGGCGACAGAAGCCTGCCGTCCC  108
             ||| |||||||||||||| |||||||| ||||||||||||||||||||||||||||||||
Sbjct  3157  CAAGGGGGCTGCCATTTCTGCAAACCCGGGGATCCAGAGGCGACAGAAGCCTGCCGTCCC  3098

Query  109   TAGGAACTCCCTTAGTTGTCGAGGGGTCTTCGGAGTAGGCTGCCCCATCACAGTCTCTTT  168
             |||||||||||||||||||||||||||||| |||||||||||||||||||||||||||||
Sbjct  3097  TAGGAACTCCCTTAGTTGTCGAGGGGTCTTTGGAGTAGGCTGCCCCATCACAGTCTCTTT  3038

Query  169   TCTGGCCTCAGTCAGCCATCTCTGACCCTCTTTTAGGAGATACCCCAGATACTTGACCTG  228
             |||||||||||||||||||| ||||||||||||||| |||||||||||||||||||||||
Sbjct  3037  TCTGGCCTCAGTCAGCCATCCCTGACCCTCTTTTAGAAGATACCCCAGATACTTGACCTG  2978

Query  229   TTTCTGGCAAAGTTGGGCTTTCTTGGCCGAGGCCCGATACCCGAGGTTTCCTAGGGTTAG  288
             ||||||||||  ||||||||||||||||||||||||||| |||||||  ||||||||| |
Sbjct  2977  TTTCTGGCAATTTTGGGCTTTCTTGGCCGAGGCCCGATATCCGAGGTCCCCTAGGGTTTG  2918

Query  289   TAACAGGGCCCGAGTACCTTGTTGGCAGTCGAGCACAGAAGTGGCGGCCAGTAGTATGTC  348
             |||||||||||| ||||||||||| ||||| ||| |||||||||||||||| |||| |||
Sbjct  2917  TAACAGGGCCCGCGTACCTTGTTGACAGTCAAGCTCAGAAGTGGCGGCCAGCAGTAAGTC  2858

Query  349   ATCCACGTACT  359
             ||| || ||||
Sbjct  2857  ATCTACATACT  2847


>K00021.1 Friend spleen focus-forming virus (proviral), complete 
genome
Length=6296

 Score = 471 bits (522),  Expect = 1e-131
 Identities = 291/311 (94%), Gaps = 0/311 (0%)
 Strand=Plus/Minus

Query  49    CAATGGGGCTGCCATTTCCGCAAACCCAGGGATCCAGAGGCGACAGAAGCCTGCCGTCCC  108
             ||| |||||||||||||| |||||||| ||||||||||||||||||||||||||||||||
Sbjct  3157  CAAGGGGGCTGCCATTTCTGCAAACCCGGGGATCCAGAGGCGACAGAAGCCTGCCGTCCC  3098

Query  109   TAGGAACTCCCTTAGTTGTCGAGGGGTCTTCGGAGTAGGCTGCCCCATCACAGTCTCTTT  168
             |||||||||||||||||||||||||||||| |||||||||||||||||||||||||||||
Sbjct  3097  TAGGAACTCCCTTAGTTGTCGAGGGGTCTTTGGAGTAGGCTGCCCCATCACAGTCTCTTT  3038

Query  169   TCTGGCCTCAGTCAGCCATCTCTGACCCTCTTTTAGGAGATACCCCAGATACTTGACCTG  228
             |||||||||||||||||||| ||||||||||||||| |||||||||||||||||||||||
Sbjct  3037  TCTGGCCTCAGTCAGCCATCCCTGACCCTCTTTTAGAAGATACCCCAGATACTTGACCTG  2978

Query  229   TTTCTGGCAAAGTTGGGCTTTCTTGGCCGAGGCCCGATACCCGAGGTTTCCTAGGGTTAG  288
             ||||||||||  ||||||||||||||||||||||||||| |||||||  ||||||||| |
Sbjct  2977  TTTCTGGCAATTTTGGGCTTTCTTGGCCGAGGCCCGATATCCGAGGTCCCCTAGGGTTTG  2918

Query  289   TAACAGGGCCCGAGTACCTTGTTGGCAGTCGAGCACAGAAGTGGCGGCCAGTAGTATGTC  348
             |||||||||||| ||||||||||| ||||| ||| |||||||||||||||| |||| |||
Sbjct  2917  TAACAGGGCCCGCGTACCTTGTTGACAGTCAAGCTCAGAAGTGGCGGCCAGCAGTAAGTC  2858

Query  349   ATCCACGTACT  359
             ||| || ||||
Sbjct  2857  ATCTACATACT  2847


>NC_001702.1 Murine type C retrovirus, complete genome
Length=8135

 Score = 408 bits (452),  Expect = 1e-112
 Identities = 277/311 (89%), Gaps = 0/311 (0%)
 Strand=Plus/Minus

Query  49    CAATGGGGCTGCCATTTCCGCAAACCCAGGGATCCAGAGGCGACAGAAGCCTGCCGTCCC  108
             ||| ||||| |||||||||||||||||||||||||||||||| |||||||||||||||||
Sbjct  3586  CAAGGGGGCCGCCATTTCCGCAAACCCAGGGATCCAGAGGCGGCAGAAGCCTGCCGTCCC  3527

Query  109   TAGGAACTCCCTTAGTTGTCGAGGGGTCTTCGGAGTAGGCTGCCCCATCACAGTCTCTTT  168
             |||||||||||||||||||||||| ||||| |||   || ||||||||||||||||||||
Sbjct  3526  TAGGAACTCCCTTAGTTGTCGAGGAGTCTTTGGAACGGGTTGCCCCATCACAGTCTCTTT  3467

Query  169   TCTGGCCTCAGTCAGCCATCTCTGACCCTCTTTTAGGAGATACCCCAGATACTTGACCTG  228
             ||| ||||||||||||||||||||||||||  | || || |||||||| || || |||||
Sbjct  3466  TCTAGCCTCAGTCAGCCATCTCTGACCCTCCCTCAGAAGGTACCCCAGGTATTTAACCTG  3407

Query  229   TTTCTGGCAAAGTTGGGCTTTCTTGGCCGAGGCCCGATACCCGAGGTTTCCTAGGGTTAG  288
             ||||||||| | |||||||||||||||||||||||| || |||||||  ||||||||| |
Sbjct  3406  TTTCTGGCAGATTTGGGCTTTCTTGGCCGAGGCCCGGTATCCGAGGTCCCCTAGGGTTTG  3347

Query  289   TAACAGGGCCCGAGTACCTTGTTGGCAGTCGAGCACAGAAGTGGCGGCCAGTAGTATGTC  348
             ||  |||||||||||||||||||||||||| ||  | ||||| |||||||| |||| |||
Sbjct  3346  TAGAAGGGCCCGAGTACCTTGTTGGCAGTCTAGTTCGGAAGTAGCGGCCAGCAGTAAGTC  3287

Query  349   ATCCACGTACT  359
             |||||||||||
Sbjct  3286  ATCCACGTACT  3276


>X94150.1 Retroviridae complete genome (murine type C retrovirus)
Length=8135

 Score = 408 bits (452),  Expect = 1e-112
 Identities = 277/311 (89%), Gaps = 0/311 (0%)
 Strand=Plus/Minus

Query  49    CAATGGGGCTGCCATTTCCGCAAACCCAGGGATCCAGAGGCGACAGAAGCCTGCCGTCCC  108
             ||| ||||| |||||||||||||||||||||||||||||||| |||||||||||||||||
Sbjct  3586  CAAGGGGGCCGCCATTTCCGCAAACCCAGGGATCCAGAGGCGGCAGAAGCCTGCCGTCCC  3527

Query  109   TAGGAACTCCCTTAGTTGTCGAGGGGTCTTCGGAGTAGGCTGCCCCATCACAGTCTCTTT  168
             |||||||||||||||||||||||| ||||| |||   || ||||||||||||||||||||
Sbjct  3526  TAGGAACTCCCTTAGTTGTCGAGGAGTCTTTGGAACGGGTTGCCCCATCACAGTCTCTTT  3467

Query  169   TCTGGCCTCAGTCAGCCATCTCTGACCCTCTTTTAGGAGATACCCCAGATACTTGACCTG  228
             ||| ||||||||||||||||||||||||||  | || || |||||||| || || |||||
Sbjct  3466  TCTAGCCTCAGTCAGCCATCTCTGACCCTCCCTCAGAAGGTACCCCAGGTATTTAACCTG  3407

Query  229   TTTCTGGCAAAGTTGGGCTTTCTTGGCCGAGGCCCGATACCCGAGGTTTCCTAGGGTTAG  288
             ||||||||| | |||||||||||||||||||||||| || |||||||  ||||||||| |
Sbjct  3406  TTTCTGGCAGATTTGGGCTTTCTTGGCCGAGGCCCGGTATCCGAGGTCCCCTAGGGTTTG  3347

Query  289   TAACAGGGCCCGAGTACCTTGTTGGCAGTCGAGCACAGAAGTGGCGGCCAGTAGTATGTC  348
             ||  |||||||||||||||||||||||||| ||  | ||||| |||||||| |||| |||
Sbjct  3346  TAGAAGGGCCCGAGTACCTTGTTGGCAGTCTAGTTCGGAAGTAGCGGCCAGCAGTAAGTC  3287

Query  349   ATCCACGTACT  359
             |||||||||||
Sbjct  3286  ATCCACGTACT  3276


>NC_001702.1 Murine type C retrovirus, complete genome
Length=8135

 Score = 408 bits (452),  Expect = 1e-112
 Identities = 277/311 (89%), Gaps = 0/311 (0%)
 Strand=Plus/Minus

Query  49    CAATGGGGCTGCCATTTCCGCAAACCCAGGGATCCAGAGGCGACAGAAGCCTGCCGTCCC  108
             ||| ||||| |||||||||||||||||||||||||||||||| |||||||||||||||||
Sbjct  3586  CAAGGGGGCCGCCATTTCCGCAAACCCAGGGATCCAGAGGCGGCAGAAGCCTGCCGTCCC  3527

Query  109   TAGGAACTCCCTTAGTTGTCGAGGGGTCTTCGGAGTAGGCTGCCCCATCACAGTCTCTTT  168
             |||||||||||||||||||||||| ||||| |||   || ||||||||||||||||||||
Sbjct  3526  TAGGAACTCCCTTAGTTGTCGAGGAGTCTTTGGAACGGGTTGCCCCATCACAGTCTCTTT  3467

Query  169   TCTGGCCTCAGTCAGCCATCTCTGACCCTCTTTTAGGAGATACCCCAGATACTTGACCTG  228
             ||| ||||||||||||||||||||||||||  | || || |||||||| || || |||||
Sbjct  3466  TCTAGCCTCAGTCAGCCATCTCTGACCCTCCCTCAGAAGGTACCCCAGGTATTTAACCTG  3407

Query  229   TTTCTGGCAAAGTTGGGCTTTCTTGGCCGAGGCCCGATACCCGAGGTTTCCTAGGGTTAG  288
             ||||||||| | |||||||||||||||||||||||| || |||||||  ||||||||| |
Sbjct  3406  TTTCTGGCAGATTTGGGCTTTCTTGGCCGAGGCCCGGTATCCGAGGTCCCCTAGGGTTTG  3347

Query  289   TAACAGGGCCCGAGTACCTTGTTGGCAGTCGAGCACAGAAGTGGCGGCCAGTAGTATGTC  348
             ||  |||||||||||||||||||||||||| ||  | ||||| |||||||| |||| |||
Sbjct  3346  TAGAAGGGCCCGAGTACCTTGTTGGCAGTCTAGTTCGGAAGTAGCGGCCAGCAGTAAGTC  3287

Query  349   ATCCACGTACT  359
             |||||||||||
Sbjct  3286  ATCCACGTACT  3276


>X94150.1 Retroviridae complete genome (murine type C retrovirus)
Length=8135

 Score = 408 bits (452),  Expect = 1e-112
 Identities = 277/311 (89%), Gaps = 0/311 (0%)
 Strand=Plus/Minus

Query  49    CAATGGGGCTGCCATTTCCGCAAACCCAGGGATCCAGAGGCGACAGAAGCCTGCCGTCCC  108
             ||| ||||| |||||||||||||||||||||||||||||||| |||||||||||||||||
Sbjct  3586  CAAGGGGGCCGCCATTTCCGCAAACCCAGGGATCCAGAGGCGGCAGAAGCCTGCCGTCCC  3527

Query  109   TAGGAACTCCCTTAGTTGTCGAGGGGTCTTCGGAGTAGGCTGCCCCATCACAGTCTCTTT  168
             |||||||||||||||||||||||| ||||| |||   || ||||||||||||||||||||
Sbjct  3526  TAGGAACTCCCTTAGTTGTCGAGGAGTCTTTGGAACGGGTTGCCCCATCACAGTCTCTTT  3467

Query  169   TCTGGCCTCAGTCAGCCATCTCTGACCCTCTTTTAGGAGATACCCCAGATACTTGACCTG  228
             ||| ||||||||||||||||||||||||||  | || || |||||||| || || |||||
Sbjct  3466  TCTAGCCTCAGTCAGCCATCTCTGACCCTCCCTCAGAAGGTACCCCAGGTATTTAACCTG  3407

Query  229   TTTCTGGCAAAGTTGGGCTTTCTTGGCCGAGGCCCGATACCCGAGGTTTCCTAGGGTTAG  288
             ||||||||| | |||||||||||||||||||||||| || |||||||  ||||||||| |
Sbjct  3406  TTTCTGGCAGATTTGGGCTTTCTTGGCCGAGGCCCGGTATCCGAGGTCCCCTAGGGTTTG  3347

Query  289   TAACAGGGCCCGAGTACCTTGTTGGCAGTCGAGCACAGAAGTGGCGGCCAGTAGTATGTC  348
             ||  |||||||||||||||||||||||||| ||  | ||||| |||||||| |||| |||
Sbjct  3346  TAGAAGGGCCCGAGTACCTTGTTGGCAGTCTAGTTCGGAAGTAGCGGCCAGCAGTAAGTC  3287

Query  349   ATCCACGTACT  359
             |||||||||||
Sbjct  3286  ATCCACGTACT  3276


>NC_007815.2 PreXMRV-1 provirus, complete genome
Length=8197

 Score = 407 bits (450),  Expect = 4e-112
 Identities = 276/310 (89%), Gaps = 0/310 (0%)
 Strand=Plus/Minus

Query  50    AATGGGGCTGCCATTTCCGCAAACCCAGGGATCCAGAGGCGACAGAAGCCTGCCGTCCCT  109
             || ||||| |||||||||||||||||||||||||||||||| ||||||||||||||||||
Sbjct  3567  AAGGGGGCCGCCATTTCCGCAAACCCAGGGATCCAGAGGCGGCAGAAGCCTGCCGTCCCT  3508

Query  110   AGGAACTCCCTTAGTTGTCGAGGGGTCTTCGGAGTAGGCTGCCCCATCACAGTCTCTTTT  169
             ||||||||||||||||||||||| ||||| |||   || |||||||||||||||||||||
Sbjct  3507  AGGAACTCCCTTAGTTGTCGAGGAGTCTTTGGAACGGGTTGCCCCATCACAGTCTCTTTT  3448

Query  170   CTGGCCTCAGTCAGCCATCTCTGACCCTCTTTTAGGAGATACCCCAGATACTTGACCTGT  229
             || ||||||||||||||||||||||||||  | || || |||||||| || |||||||||
Sbjct  3447  CTAGCCTCAGTCAGCCATCTCTGACCCTCCCTCAGAAGGTACCCCAGGTATTTGACCTGT  3388

Query  230   TTCTGGCAAAGTTGGGCTTTCTTGGCCGAGGCCCGATACCCGAGGTTTCCTAGGGTTAGT  289
             |||||||| | |||||||||||||||||||||||| || |||||||  ||||||||| ||
Sbjct  3387  TTCTGGCAGATTTGGGCTTTCTTGGCCGAGGCCCGGTATCCGAGGTCCCCTAGGGTTTGT  3328

Query  290   AACAGGGCCCGAGTACCTTGTTGGCAGTCGAGCACAGAAGTGGCGGCCAGTAGTATGTCA  349
             |  |||||||||||||||||||||||||| ||  | ||||| |||||||| |||| ||||
Sbjct  3327  AGTAGGGCCCGAGTACCTTGTTGGCAGTCTAGTTCGGAAGTAGCGGCCAGCAGTAAGTCA  3268

Query  350   TCCACGTACT  359
             || |||||||
Sbjct  3267  TCTACGTACT  3258


>FR871849.1 PreXMRV-1 complete proviral genome
Length=8197

 Score = 407 bits (450),  Expect = 4e-112
 Identities = 276/310 (89%), Gaps = 0/310 (0%)
 Strand=Plus/Minus

Query  50    AATGGGGCTGCCATTTCCGCAAACCCAGGGATCCAGAGGCGACAGAAGCCTGCCGTCCCT  109
             || ||||| |||||||||||||||||||||||||||||||| ||||||||||||||||||
Sbjct  3567  AAGGGGGCCGCCATTTCCGCAAACCCAGGGATCCAGAGGCGGCAGAAGCCTGCCGTCCCT  3508

Query  110   AGGAACTCCCTTAGTTGTCGAGGGGTCTTCGGAGTAGGCTGCCCCATCACAGTCTCTTTT  169
             ||||||||||||||||||||||| ||||| |||   || |||||||||||||||||||||
Sbjct  3507  AGGAACTCCCTTAGTTGTCGAGGAGTCTTTGGAACGGGTTGCCCCATCACAGTCTCTTTT  3448

Query  170   CTGGCCTCAGTCAGCCATCTCTGACCCTCTTTTAGGAGATACCCCAGATACTTGACCTGT  229
             || ||||||||||||||||||||||||||  | || || |||||||| || |||||||||
Sbjct  3447  CTAGCCTCAGTCAGCCATCTCTGACCCTCCCTCAGAAGGTACCCCAGGTATTTGACCTGT  3388

Query  230   TTCTGGCAAAGTTGGGCTTTCTTGGCCGAGGCCCGATACCCGAGGTTTCCTAGGGTTAGT  289
             |||||||| | |||||||||||||||||||||||| || |||||||  ||||||||| ||
Sbjct  3387  TTCTGGCAGATTTGGGCTTTCTTGGCCGAGGCCCGGTATCCGAGGTCCCCTAGGGTTTGT  3328

Query  290   AACAGGGCCCGAGTACCTTGTTGGCAGTCGAGCACAGAAGTGGCGGCCAGTAGTATGTCA  349
             |  |||||||||||||||||||||||||| ||  | ||||| |||||||| |||| ||||
Sbjct  3327  AGTAGGGCCCGAGTACCTTGTTGGCAGTCTAGTTCGGAAGTAGCGGCCAGCAGTAAGTCA  3268

Query  350   TCCACGTACT  359
             || |||||||
Sbjct  3267  TCTACGTACT  3258


>NC_007815.2 PreXMRV-1 provirus, complete genome
Length=8197

 Score = 407 bits (450),  Expect = 4e-112
 Identities = 276/310 (89%), Gaps = 0/310 (0%)
 Strand=Plus/Minus

Query  50    AATGGGGCTGCCATTTCCGCAAACCCAGGGATCCAGAGGCGACAGAAGCCTGCCGTCCCT  109
             || ||||| |||||||||||||||||||||||||||||||| ||||||||||||||||||
Sbjct  3567  AAGGGGGCCGCCATTTCCGCAAACCCAGGGATCCAGAGGCGGCAGAAGCCTGCCGTCCCT  3508

Query  110   AGGAACTCCCTTAGTTGTCGAGGGGTCTTCGGAGTAGGCTGCCCCATCACAGTCTCTTTT  169
             ||||||||||||||||||||||| ||||| |||   || |||||||||||||||||||||
Sbjct  3507  AGGAACTCCCTTAGTTGTCGAGGAGTCTTTGGAACGGGTTGCCCCATCACAGTCTCTTTT  3448

Query  170   CTGGCCTCAGTCAGCCATCTCTGACCCTCTTTTAGGAGATACCCCAGATACTTGACCTGT  229
             || ||||||||||||||||||||||||||  | || || |||||||| || |||||||||
Sbjct  3447  CTAGCCTCAGTCAGCCATCTCTGACCCTCCCTCAGAAGGTACCCCAGGTATTTGACCTGT  3388

Query  230   TTCTGGCAAAGTTGGGCTTTCTTGGCCGAGGCCCGATACCCGAGGTTTCCTAGGGTTAGT  289
             |||||||| | |||||||||||||||||||||||| || |||||||  ||||||||| ||
Sbjct  3387  TTCTGGCAGATTTGGGCTTTCTTGGCCGAGGCCCGGTATCCGAGGTCCCCTAGGGTTTGT  3328

Query  290   AACAGGGCCCGAGTACCTTGTTGGCAGTCGAGCACAGAAGTGGCGGCCAGTAGTATGTCA  349
             |  |||||||||||||||||||||||||| ||  | ||||| |||||||| |||| ||||
Sbjct  3327  AGTAGGGCCCGAGTACCTTGTTGGCAGTCTAGTTCGGAAGTAGCGGCCAGCAGTAAGTCA  3268

Query  350   TCCACGTACT  359
             || |||||||
Sbjct  3267  TCTACGTACT  3258


>FR871849.1 PreXMRV-1 complete proviral genome
Length=8197

 Score = 407 bits (450),  Expect = 4e-112
 Identities = 276/310 (89%), Gaps = 0/310 (0%)
 Strand=Plus/Minus

Query  50    AATGGGGCTGCCATTTCCGCAAACCCAGGGATCCAGAGGCGACAGAAGCCTGCCGTCCCT  109
             || ||||| |||||||||||||||||||||||||||||||| ||||||||||||||||||
Sbjct  3567  AAGGGGGCCGCCATTTCCGCAAACCCAGGGATCCAGAGGCGGCAGAAGCCTGCCGTCCCT  3508

Query  110   AGGAACTCCCTTAGTTGTCGAGGGGTCTTCGGAGTAGGCTGCCCCATCACAGTCTCTTTT  169
             ||||||||||||||||||||||| ||||| |||   || |||||||||||||||||||||
Sbjct  3507  AGGAACTCCCTTAGTTGTCGAGGAGTCTTTGGAACGGGTTGCCCCATCACAGTCTCTTTT  3448

Query  170   CTGGCCTCAGTCAGCCATCTCTGACCCTCTTTTAGGAGATACCCCAGATACTTGACCTGT  229
             || ||||||||||||||||||||||||||  | || || |||||||| || |||||||||
Sbjct  3447  CTAGCCTCAGTCAGCCATCTCTGACCCTCCCTCAGAAGGTACCCCAGGTATTTGACCTGT  3388

Query  230   TTCTGGCAAAGTTGGGCTTTCTTGGCCGAGGCCCGATACCCGAGGTTTCCTAGGGTTAGT  289
             |||||||| | |||||||||||||||||||||||| || |||||||  ||||||||| ||
Sbjct  3387  TTCTGGCAGATTTGGGCTTTCTTGGCCGAGGCCCGGTATCCGAGGTCCCCTAGGGTTTGT  3328

Query  290   AACAGGGCCCGAGTACCTTGTTGGCAGTCGAGCACAGAAGTGGCGGCCAGTAGTATGTCA  349
             |  |||||||||||||||||||||||||| ||  | ||||| |||||||| |||| ||||
Sbjct  3327  AGTAGGGCCCGAGTACCTTGTTGGCAGTCTAGTTCGGAAGTAGCGGCCAGCAGTAAGTCA  3268

Query  350   TCCACGTACT  359
             || |||||||
Sbjct  3267  TCTACGTACT  3258


>NC_001885.3 Gibbon ape leukemia virus gag, pol, and env genes, 
complete cds
Length=8088

 Score = 114 bits (126),  Expect = 3e-24
 Identities = 147/203 (72%), Gaps = 0/203 (0%)
 Strand=Plus/Minus

Query  68    GCAAACCCAGGGATCCAGAGGCGACAGAAGCCTGCCGTCCCTAGGAACTCCCTTAGTTGT  127
             |||||||||||||||||||| |  ||||| || || || ||||| || || |  |  |||
Sbjct  3497  GCAAACCCAGGGATCCAGAGCCTGCAGAATCCGGCAGTGCCTAGAAATTCACGGACCTGT  3438

Query  128   CGAGGGGTCTTCGGAGTAGGCTGCCCCATCACAGTCTCTTTTCTGGCCTCAGTCAGCCAT  187
             |  |||||| | |||  |||      ||| |||||  | |||| |||    || ||||||
Sbjct  3437  CTGGGGGTCGTAGGAACAGGGATTTTCATAACAGTAGCCTTTCGGGCTGGGGTTAGCCAT  3378

Query  188   CTCTGACCCTCTTTTAGGAGATACCCCAGATACTTGACCTGTTTCTGGCAAAGTTGGGCT  247
             || |  || || || || || |||||||||||  |||| | | ||||||| || ||||| 
Sbjct  3377  CTTTTTCCTTCCTTGAGTAGGTACCCCAGATAGGTGACTTCTCTCTGGCAGAGCTGGGCC  3318

Query  248   TTCTTGGCCGAGGCCCGATACCC  270
             ||||| |||||  |||| |||||
Sbjct  3317  TTCTTAGCCGATACCCGGTACCC  3295


>M26927.1 Gibbon ape leukemia virus gag, pol, and env genes, complete 
cds
Length=8088

 Score = 114 bits (126),  Expect = 3e-24
 Identities = 147/203 (72%), Gaps = 0/203 (0%)
 Strand=Plus/Minus

Query  68    GCAAACCCAGGGATCCAGAGGCGACAGAAGCCTGCCGTCCCTAGGAACTCCCTTAGTTGT  127
             |||||||||||||||||||| |  ||||| || || || ||||| || || |  |  |||
Sbjct  3497  GCAAACCCAGGGATCCAGAGCCTGCAGAATCCGGCAGTGCCTAGAAATTCACGGACCTGT  3438

Query  128   CGAGGGGTCTTCGGAGTAGGCTGCCCCATCACAGTCTCTTTTCTGGCCTCAGTCAGCCAT  187
             |  |||||| | |||  |||      ||| |||||  | |||| |||    || ||||||
Sbjct  3437  CTGGGGGTCGTAGGAACAGGGATTTTCATAACAGTAGCCTTTCGGGCTGGGGTTAGCCAT  3378

Query  188   CTCTGACCCTCTTTTAGGAGATACCCCAGATACTTGACCTGTTTCTGGCAAAGTTGGGCT  247
             || |  || || || || || |||||||||||  |||| | | ||||||| || ||||| 
Sbjct  3377  CTTTTTCCTTCCTTGAGTAGGTACCCCAGATAGGTGACTTCTCTCTGGCAGAGCTGGGCC  3318

Query  248   TTCTTGGCCGAGGCCCGATACCC  270
             ||||| |||||  |||| |||||
Sbjct  3317  TTCTTAGCCGATACCCGGTACCC  3295


>NC_039228.1 Koala retrovirus gag protein (gag), pol protein (pol), 
and envelope protein (env) genes, complete cds
Length=8431

 Score = 111 bits (122),  Expect = 4e-23
 Identities = 139/191 (73%), Gaps = 0/191 (0%)
 Strand=Plus/Minus

Query  68    GCAAACCCAGGGATCCAGAGGCGACAGAAGCCTGCCGTCCCTAGGAACTCCCTTAGTTGT  127
             || || |||||||||||||| | |||||| || || || || |  ||||| |  | ||||
Sbjct  3830  GCGAAACCAGGGATCCAGAGCCTACAGAATCCAGCAGTGCCCAAAAACTCACGGACTTGT  3771

Query  128   CGAGGGGTCTTCGGAGTAGGCTGCCCCATCACAGTCTCTTTTCTGGCCTCAGTCAGCCAT  187
             |  |||||  | || || ||   |  ||| |||||  | |||| |||    |||||||||
Sbjct  3770  CTGGGGGTTGTAGGGGTGGGGATCTTCATTACAGTGGCCTTTCGGGCTGGGGTCAGCCAT  3711

Query  188   CTCTGACCCTCTTTTAGGAGATACCCCAGATACTTGACCTGTTTCTGGCAAAGTTGGGCT  247
             ||||  ||| ||||||| | |||||| |||||| | || |  | | ||||||| ||||| 
Sbjct  3710  CTCTTCCCCCCTTTTAGCAAATACCCGAGATACGTAACTTCCTCCCGGCAAAGCTGGGCC  3651

Query  248   TTCTTGGCCGA  258
             || ||||||||
Sbjct  3650  TTTTTGGCCGA  3640


>AF151794.2 Koala retrovirus gag protein (gag), pol protein (pol), 
and envelope protein (env) genes, complete cds
Length=8431

 Score = 111 bits (122),  Expect = 4e-23
 Identities = 139/191 (73%), Gaps = 0/191 (0%)
 Strand=Plus/Minus

Query  68    GCAAACCCAGGGATCCAGAGGCGACAGAAGCCTGCCGTCCCTAGGAACTCCCTTAGTTGT  127
             || || |||||||||||||| | |||||| || || || || |  ||||| |  | ||||
Sbjct  3830  GCGAAACCAGGGATCCAGAGCCTACAGAATCCAGCAGTGCCCAAAAACTCACGGACTTGT  3771

Query  128   CGAGGGGTCTTCGGAGTAGGCTGCCCCATCACAGTCTCTTTTCTGGCCTCAGTCAGCCAT  187
             |  |||||  | || || ||   |  ||| |||||  | |||| |||    |||||||||
Sbjct  3770  CTGGGGGTTGTAGGGGTGGGGATCTTCATTACAGTGGCCTTTCGGGCTGGGGTCAGCCAT  3711

Query  188   CTCTGACCCTCTTTTAGGAGATACCCCAGATACTTGACCTGTTTCTGGCAAAGTTGGGCT  247
             ||||  ||| ||||||| | |||||| |||||| | || |  | | ||||||| ||||| 
Sbjct  3710  CTCTTCCCCCCTTTTAGCAAATACCCGAGATACGTAACTTCCTCCCGGCAAAGCTGGGCC  3651

Query  248   TTCTTGGCCGA  258
             || ||||||||
Sbjct  3650  TTTTTGGCCGA  3640


>NC_009889.1 RD114 retrovirus, complete genome
Length=8406

 Score = 80.6 bits (88),  Expect = 7e-14
 Identities = 152/221 (69%), Gaps = 6/221 (3%)
 Strand=Plus/Minus

Query  53    GGGGCTGCCATTTCCGCAAACCCAGGGATCCAGAGGCGACAGAAGCCTGCCGTCCCTAGG  112
             ||||| || |  || || |||||||| ||||| | ||||||||| || || || || |||
Sbjct  3921  GGGGCGGCTAGCTCAGCGAACCCAGGTATCCATAAGCGACAGAACCCAGCAGTTCCCAGG  3862

Query  113   AACTCCCTTAGTTGTCGAGGGGTCTTCGGAGTAGGCTGCCCCATCACAGTCTCTTTTCTG  172
             || || | ||  | ||  ||| |||  || |  ||    |    |||||| ||| |||  
Sbjct  3861  AATTCACGTACCTCTCTGGGGCTCTGGGGCGGCGGAATGCGAGCCACAGTTTCTATTC--  3804

Query  173   GCCTCAG---TCAGCCATCTCTGACCCTCTTTTAGGAGATACCCCAGATACTTGACCTGT  229
             ||| |||   | |||||||| |  |||||  |||| |  |||||||||||  | || |  
Sbjct  3803  GCC-CAGGGGTGAGCCATCTTTTCCCCTCACTTAGTATGTACCCCAGATAGGTTACTTTG  3745

Query  230   TTCTGGCAAAGTTGGGCTTTCTTGGCCGAGGCCCGATACCC  270
              | |||||||  ||||| ||||| || || ||||| || ||
Sbjct  3744  GTTTGGCAAATCTGGGCCTTCTTAGCGGATGCCCGGTATCC  3704


>EU030001.1 RD114 retrovirus isolate SC3C, complete genome
Length=8406

 Score = 80.6 bits (88),  Expect = 7e-14
 Identities = 152/221 (69%), Gaps = 6/221 (3%)
 Strand=Plus/Minus

Query  53    GGGGCTGCCATTTCCGCAAACCCAGGGATCCAGAGGCGACAGAAGCCTGCCGTCCCTAGG  112
             ||||| || |  || || |||||||| ||||| | ||||||||| || || || || |||
Sbjct  3921  GGGGCGGCTAGCTCAGCGAACCCAGGTATCCATAAGCGACAGAACCCAGCAGTTCCCAGG  3862

Query  113   AACTCCCTTAGTTGTCGAGGGGTCTTCGGAGTAGGCTGCCCCATCACAGTCTCTTTTCTG  172
             || || | ||  | ||  ||| |||  || |  ||    |    |||||| ||| |||  
Sbjct  3861  AATTCACGTACCTCTCTGGGGCTCTGGGGCGGCGGAATGCGAGCCACAGTTTCTATTC--  3804

Query  173   GCCTCAG---TCAGCCATCTCTGACCCTCTTTTAGGAGATACCCCAGATACTTGACCTGT  229
             ||| |||   | |||||||| |  |||||  |||| |  |||||||||||  | || |  
Sbjct  3803  GCC-CAGGGGTGAGCCATCTTTTCCCCTCACTTAGTATGTACCCCAGATAGGTTACTTTG  3745

Query  230   TTCTGGCAAAGTTGGGCTTTCTTGGCCGAGGCCCGATACCC  270
              | |||||||  ||||| ||||| || || ||||| || ||
Sbjct  3744  GTTTGGCAAATCTGGGCCTTCTTAGCGGATGCCCGGTATCC  3704


>NC_049459.1 Salmonella phage SW9, complete genome
Length=31123

 Score = 55.4 bits (60),  Expect = 3e-06
 Identities = 30/30 (100%), Gaps = 0/30 (0%)
 Strand=Plus/Plus

Query  19  CGTGGGCTCGGAGATGTGTATAAGAGACAG  48
           ||||||||||||||||||||||||||||||
Sbjct  1   CGTGGGCTCGGAGATGTGTATAAGAGACAG  30


>NC_048142.1 Acinetobacter phage AbKT21phiIII, complete genome
Length=40898

 Score = 55.4 bits (60),  Expect = 3e-06
 Identities = 30/30 (100%), Gaps = 0/30 (0%)
 Strand=Plus/Minus

Query  15     GTCTCGTGGGCTCGGAGATGTGTATAAGAG  44
              ||||||||||||||||||||||||||||||
Sbjct  40856  GTCTCGTGGGCTCGGAGATGTGTATAAGAG  40827


>MK972711.1 Salmonella phage SW9, complete genome
Length=31123

 Score = 55.4 bits (60),  Expect = 3e-06
 Identities = 30/30 (100%), Gaps = 0/30 (0%)
 Strand=Plus/Plus

Query  19  CGTGGGCTCGGAGATGTGTATAAGAGACAG  48
           ||||||||||||||||||||||||||||||
Sbjct  1   CGTGGGCTCGGAGATGTGTATAAGAGACAG  30


>MK278859.1 Acinetobacter phage AbKT21phiIII, complete genome
Length=40898

 Score = 55.4 bits (60),  Expect = 3e-06
 Identities = 30/30 (100%), Gaps = 0/30 (0%)
 Strand=Plus/Minus

Query  15     GTCTCGTGGGCTCGGAGATGTGTATAAGAG  44
              ||||||||||||||||||||||||||||||
Sbjct  40856  GTCTCGTGGGCTCGGAGATGTGTATAAGAG  40827


>NC_030953.1 Shigella phage SHFML-11, complete genome
Length=170650

 Score = 47.3 bits (51),  Expect = 0.001
 Identities = 30/33 (91%), Gaps = 0/33 (0%)
 Strand=Plus/Plus

Query  16  TCTCGTGGGCTCGGAGATGTGTATAAGAGACAG  48
           ||| |||||||||||||||| || |||||||||
Sbjct  49  TCTGGTGGGCTCGGAGATGTTTAAAAGAGACAG  81


>KX130861.1 Shigella phage SHFML-11, complete genome
Length=170650

 Score = 47.3 bits (51),  Expect = 0.001
 Identities = 30/33 (91%), Gaps = 0/33 (0%)
 Strand=Plus/Plus

Query  16  TCTCGTGGGCTCGGAGATGTGTATAAGAGACAG  48
           ||| |||||||||||||||| || |||||||||
Sbjct  49  TCTGGTGGGCTCGGAGATGTTTAAAAGAGACAG  81


>NC_003059.1 Porcine endogenous retrovirus E, complete genome
Length=8072

 Score = 40.1 bits (43),  Expect = 0.22
 Identities = 44/59 (75%), Gaps = 0/59 (0%)
 Strand=Plus/Minus

Query  59    GCCATTTCCGCAAACCCAGGGATCCAGAGGCGACAGAAGCCTGCCGTCCCTAGGAACTC  117
             ||||  || | |||||  |||||||| |  |  |||||  |||| | ||||||||||||
Sbjct  3968  GCCAGGTCTGAAAACCTGGGGATCCATATCCAGCAGAATTCTGCTGCCCCTAGGAACTC  3910


 Score = 35.6 bits (38),  Expect = 2.7
 Identities = 43/59 (73%), Gaps = 0/59 (0%)
 Strand=Plus/Minus

Query  212   CCCAGATACTTGACCTGTTTCTGGCAAAGTTGGGCTTTCTTGGCCGAGGCCCGATACCC  270
             |||||||||||||| ||||| |  || | ||| || || ||    ||  ||| ||||||
Sbjct  3815  CCCAGATACTTGACTTGTTTTTTACATATTTGTGCCTTTTTCTTTGATACCCAATACCC  3757


>AF356697.1 Porcine endogenous retrovirus class E clone P14.1, 
complete genome
Length=8072

 Score = 40.1 bits (43),  Expect = 0.22
 Identities = 44/59 (75%), Gaps = 0/59 (0%)
 Strand=Plus/Minus

Query  59    GCCATTTCCGCAAACCCAGGGATCCAGAGGCGACAGAAGCCTGCCGTCCCTAGGAACTC  117
             ||||  || | |||||  |||||||| |  |  |||||  |||| | ||||||||||||
Sbjct  3968  GCCAGGTCTGAAAACCTGGGGATCCATATCCAGCAGAATTCTGCTGCCCCTAGGAACTC  3910


 Score = 35.6 bits (38),  Expect = 2.7
 Identities = 43/59 (73%), Gaps = 0/59 (0%)
 Strand=Plus/Minus

Query  212   CCCAGATACTTGACCTGTTTCTGGCAAAGTTGGGCTTTCTTGGCCGAGGCCCGATACCC  270
             |||||||||||||| ||||| |  || | ||| || || ||    ||  ||| ||||||
Sbjct  3815  CCCAGATACTTGACTTGTTTTTTACATATTTGTGCCTTTTTCTTTGATACCCAATACCC  3757


>NC_003059.1 Porcine endogenous retrovirus E, complete genome
Length=8072

 Score = 40.1 bits (43),  Expect = 0.22
 Identities = 44/59 (75%), Gaps = 0/59 (0%)
 Strand=Plus/Minus

Query  59    GCCATTTCCGCAAACCCAGGGATCCAGAGGCGACAGAAGCCTGCCGTCCCTAGGAACTC  117
             ||||  || | |||||  |||||||| |  |  |||||  |||| | ||||||||||||
Sbjct  3968  GCCAGGTCTGAAAACCTGGGGATCCATATCCAGCAGAATTCTGCTGCCCCTAGGAACTC  3910


 Score = 35.6 bits (38),  Expect = 2.7
 Identities = 43/59 (73%), Gaps = 0/59 (0%)
 Strand=Plus/Minus

Query  212   CCCAGATACTTGACCTGTTTCTGGCAAAGTTGGGCTTTCTTGGCCGAGGCCCGATACCC  270
             |||||||||||||| ||||| |  || | ||| || || ||    ||  ||| ||||||
Sbjct  3815  CCCAGATACTTGACTTGTTTTTTACATATTTGTGCCTTTTTCTTTGATACCCAATACCC  3757


>AF356697.1 Porcine endogenous retrovirus class E clone P14.1, 
complete genome
Length=8072

 Score = 40.1 bits (43),  Expect = 0.22
 Identities = 44/59 (75%), Gaps = 0/59 (0%)
 Strand=Plus/Minus

Query  59    GCCATTTCCGCAAACCCAGGGATCCAGAGGCGACAGAAGCCTGCCGTCCCTAGGAACTC  117
             ||||  || | |||||  |||||||| |  |  |||||  |||| | ||||||||||||
Sbjct  3968  GCCAGGTCTGAAAACCTGGGGATCCATATCCAGCAGAATTCTGCTGCCCCTAGGAACTC  3910


 Score = 35.6 bits (38),  Expect = 2.7
 Identities = 43/59 (73%), Gaps = 0/59 (0%)
 Strand=Plus/Minus

Query  212   CCCAGATACTTGACCTGTTTCTGGCAAAGTTGGGCTTTCTTGGCCGAGGCCCGATACCC  270
             |||||||||||||| ||||| |  || | ||| || || ||    ||  ||| ||||||
Sbjct  3815  CCCAGATACTTGACTTGTTTTTTACATATTTGTGCCTTTTTCTTTGATACCCAATACCC  3757


>MK227353.1 Corella adenovirus 1 isolate CorAdV1/Melbourne/2015, 
complete genome
Length=27209

 Score = 38.3 bits (41),  Expect = 0.76
 Identities = 25/28 (89%), Gaps = 0/28 (0%)
 Strand=Plus/Minus

Query  21     TGGGCTCGGAGATGTGTATAAGAGACAG  48
              ||||| |||||||||||| |||| ||||
Sbjct  27131  TGGGCGCGGAGATGTGTAGAAGATACAG  27104


>NC_041845.1 Flavobacterium phage FCV-1, complete genome
Length=46450

 Score = 37.4 bits (40),  Expect = 0.76
 Identities = 20/20 (100%), Gaps = 0/20 (0%)
 Strand=Plus/Minus

Query  30     AGATGTGTATAAGAGACAGC  49
              ||||||||||||||||||||
Sbjct  46443  AGATGTGTATAAGAGACAGC  46424


>KY979235.1 Flavobacterium phage FCV-1, complete genome
Length=46450

 Score = 37.4 bits (40),  Expect = 0.76
 Identities = 20/20 (100%), Gaps = 0/20 (0%)
 Strand=Plus/Minus

Query  30     AGATGTGTATAAGAGACAGC  49
              ||||||||||||||||||||
Sbjct  46443  AGATGTGTATAAGAGACAGC  46424


>NC_049932.1 Enterococcus phage vB_EfaP_Ef6.2, complete genome
Length=17966

 Score = 35.6 bits (38),  Expect = 2.7
 Identities = 22/24 (92%), Gaps = 0/24 (0%)
 Strand=Plus/Plus

Query  17  CTCGTGGGCTCGGAGATGTGTATA  40
           |||||||||||||| |||| ||||
Sbjct  1   CTCGTGGGCTCGGATATGTTTATA  24


>NC_048209.1 Zambian malbrouck virus 1 isolate SHFVagmMal_seqID_01, 
partial genome
Length=15307

 Score = 35.6 bits (38),  Expect = 2.7
 Identities = 19/19 (100%), Gaps = 0/19 (0%)
 Strand=Plus/Minus

Query  30   AGATGTGTATAAGAGACAG  48
            |||||||||||||||||||
Sbjct  232  AGATGTGTATAAGAGACAG  214


>NC_028954.1 Rhodobacter phage RcRhea, complete genome
Length=36065

 Score = 35.6 bits (38),  Expect = 2.7
 Identities = 19/19 (100%), Gaps = 0/19 (0%)
 Strand=Plus/Minus

Query  30  AGATGTGTATAAGAGACAG  48
           |||||||||||||||||||
Sbjct  80  AGATGTGTATAAGAGACAG  62


>MK721188.1 Enterococcus phage vB_EfaP_Ef6.2, complete genome
Length=17966

 Score = 35.6 bits (38),  Expect = 2.7
 Identities = 22/24 (92%), Gaps = 0/24 (0%)
 Strand=Plus/Plus

Query  17  CTCGTGGGCTCGGAGATGTGTATA  40
           |||||||||||||| |||| ||||
Sbjct  1   CTCGTGGGCTCGGATATGTTTATA  24


>KT166441.1 Zambian malbrouck virus 1 isolate SHFVagmMal_seqID_01, 
partial genome
Length=15307

 Score = 35.6 bits (38),  Expect = 2.7
 Identities = 19/19 (100%), Gaps = 0/19 (0%)
 Strand=Plus/Minus

Query  30   AGATGTGTATAAGAGACAG  48
            |||||||||||||||||||
Sbjct  232  AGATGTGTATAAGAGACAG  214


>KR935216.1 Rhodobacter phage RcRhea, complete genome
Length=36065

 Score = 35.6 bits (38),  Expect = 2.7
 Identities = 19/19 (100%), Gaps = 0/19 (0%)
 Strand=Plus/Minus

Query  30  AGATGTGTATAAGAGACAG  48
           |||||||||||||||||||
Sbjct  80  AGATGTGTATAAGAGACAG  62


>NC_048209.1 Zambian malbrouck virus 1 isolate SHFVagmMal_seqID_01, 
partial genome
Length=15307

 Score = 35.6 bits (38),  Expect = 2.7
 Identities = 19/19 (100%), Gaps = 0/19 (0%)
 Strand=Plus/Minus

Query  30   AGATGTGTATAAGAGACAG  48
            |||||||||||||||||||
Sbjct  232  AGATGTGTATAAGAGACAG  214


>KT166441.1 Zambian malbrouck virus 1 isolate SHFVagmMal_seqID_01, 
partial genome
Length=15307

 Score = 35.6 bits (38),  Expect = 2.7
 Identities = 19/19 (100%), Gaps = 0/19 (0%)
 Strand=Plus/Minus

Query  30   AGATGTGTATAAGAGACAG  48
            |||||||||||||||||||
Sbjct  232  AGATGTGTATAAGAGACAG  214


>NC_049509.1 Salmonella phage P46FS4, complete genome
Length=158706

 Score = 34.6 bits (37),  Expect = 9.3
 Identities = 22/23 (96%), Gaps = 1/23 (4%)
 Strand=Plus/Plus

Query  210     ACCCCAGATACTTGACCTGTTTC  232
               |||||||||||||| ||||||||
Sbjct  151659  ACCCCAGATACTTG-CCTGTTTC  151680


>NC_028955.1 Prochlorococcus phage P-TIM68, complete genome
Length=197361

 Score = 34.6 bits (37),  Expect = 9.3
 Identities = 20/21 (95%), Gaps = 0/21 (0%)
 Strand=Plus/Minus

Query  212     CCCAGATACTTGACCTGTTTC  232
               ||||||| |||||||||||||
Sbjct  158353  CCCAGATCCTTGACCTGTTTC  158333


>NC_013693.1 Shigella phage phiSboM-AG3, complete genome
Length=158006

 Score = 34.6 bits (37),  Expect = 9.3
 Identities = 22/23 (96%), Gaps = 1/23 (4%)
 Strand=Plus/Minus

Query  210     ACCCCAGATACTTGACCTGTTTC  232
               |||||||||||||| ||||||||
Sbjct  137345  ACCCCAGATACTTG-CCTGTTTC  137324


>MT078988.1 Salmonella phage P46FS4 strain Salmonella sp., complete 
genome
Length=158706

 Score = 34.6 bits (37),  Expect = 9.3
 Identities = 22/23 (96%), Gaps = 1/23 (4%)
 Strand=Plus/Plus

Query  210     ACCCCAGATACTTGACCTGTTTC  232
               |||||||||||||| ||||||||
Sbjct  151659  ACCCCAGATACTTG-CCTGTTTC  151680


>KM359505.1 Prochlorococcus phage P-TIM68, complete genome
Length=197361

 Score = 34.6 bits (37),  Expect = 9.3
 Identities = 20/21 (95%), Gaps = 0/21 (0%)
 Strand=Plus/Minus

Query  212     CCCAGATACTTGACCTGTTTC  232
               ||||||| |||||||||||||
Sbjct  158353  CCCAGATCCTTGACCTGTTTC  158333


>FJ373894.1 Shigella phage phiSboM-AG3, complete genome
Length=158006

 Score = 34.6 bits (37),  Expect = 9.3
 Identities = 22/23 (96%), Gaps = 1/23 (4%)
 Strand=Plus/Minus

Query  210     ACCCCAGATACTTGACCTGTTTC  232
               |||||||||||||| ||||||||
Sbjct  137345  ACCCCAGATACTTG-CCTGTTTC  137324


>NC_011546.1 Simian T-cell lymphotropic virus 6 strain Cmo8699AB, 
complete genome
Length=8913

 Score = 34.6 bits (37),  Expect = 9.3
 Identities = 23/26 (88%), Gaps = 0/26 (0%)
 Strand=Plus/Minus

Query  334   GGCCAGTAGTATGTCATCCACGTACT  359
             |||||  ||||||||||||| |||||
Sbjct  2955  GGCCAAGAGTATGTCATCCATGTACT  2930


>EU231644.1 Simian T-cell lymphotropic virus 6 strain Cmo8699AB, 
complete genome
Length=8913

 Score = 34.6 bits (37),  Expect = 9.3
 Identities = 23/26 (88%), Gaps = 0/26 (0%)
 Strand=Plus/Minus

Query  334   GGCCAGTAGTATGTCATCCACGTACT  359
             |||||  ||||||||||||| |||||
Sbjct  2955  GGCCAAGAGTATGTCATCCATGTACT  2930


>NC_037667.1 Pandoravirus quercus, complete genome
Length=2077288

 Score = 33.7 bits (36),  Expect = 9.3
 Identities = 21/23 (91%), Gaps = 0/23 (0%)
 Strand=Plus/Plus

Query  241     TTGGGCTTTCTTGGCCGAGGCCC  263
               ||||||  |||||||||||||||
Sbjct  264379  TTGGGCGATCTTGGCCGAGGCCC  264401


>NC_009127.1 Cyprinid herpesvirus 3, complete genome
Length=295146

 Score = 33.7 bits (36),  Expect = 9.3
 Identities = 18/18 (100%), Gaps = 0/18 (0%)
 Strand=Plus/Plus

Query  246    CTTTCTTGGCCGAGGCCC  263
              ||||||||||||||||||
Sbjct  79192  CTTTCTTGGCCGAGGCCC  79209


>NC_008030.1 Nile crocodilepox virus, complete genome
Length=190054

 Score = 33.7 bits (36),  Expect = 9.3
 Identities = 18/18 (100%), Gaps = 0/18 (0%)
 Strand=Plus/Minus

Query  263     CGATACCCGAGGTTTCCT  280
               ||||||||||||||||||
Sbjct  149141  CGATACCCGAGGTTTCCT  149124


>MG011689.1 Pandoravirus quercus, complete genome
Length=2077288

 Score = 33.7 bits (36),  Expect = 9.3
 Identities = 21/23 (91%), Gaps = 0/23 (0%)
 Strand=Plus/Plus

Query  241     TTGGGCTTTCTTGGCCGAGGCCC  263
               ||||||  |||||||||||||||
Sbjct  264379  TTGGGCGATCTTGGCCGAGGCCC  264401


>DQ657948.1 Cyprinid herpesvirus 3 strain KHV-U, complete genome
Length=295146

 Score = 33.7 bits (36),  Expect = 9.3
 Identities = 18/18 (100%), Gaps = 0/18 (0%)
 Strand=Plus/Plus

Query  246    CTTTCTTGGCCGAGGCCC  263
              ||||||||||||||||||
Sbjct  79192  CTTTCTTGGCCGAGGCCC  79209


>DQ356948.1 Nile crocodilepox virus, complete genome
Length=190054

 Score = 33.7 bits (36),  Expect = 9.3
 Identities = 18/18 (100%), Gaps = 0/18 (0%)
 Strand=Plus/Minus

Query  263     CGATACCCGAGGTTTCCT  280
               ||||||||||||||||||
Sbjct  149141  CGATACCCGAGGTTTCCT  149124


>NC_009127.1 Cyprinid herpesvirus 3, complete genome
Length=295146

 Score = 33.7 bits (36),  Expect = 9.3
 Identities = 18/18 (100%), Gaps = 0/18 (0%)
 Strand=Plus/Plus

Query  246    CTTTCTTGGCCGAGGCCC  263
              ||||||||||||||||||
Sbjct  79192  CTTTCTTGGCCGAGGCCC  79209


>NC_008030.1 Nile crocodilepox virus, complete genome
Length=190054

 Score = 33.7 bits (36),  Expect = 9.3
 Identities = 18/18 (100%), Gaps = 0/18 (0%)
 Strand=Plus/Minus

Query  263     CGATACCCGAGGTTTCCT  280
               ||||||||||||||||||
Sbjct  149141  CGATACCCGAGGTTTCCT  149124


>DQ657948.1 Cyprinid herpesvirus 3 strain KHV-U, complete genome
Length=295146

 Score = 33.7 bits (36),  Expect = 9.3
 Identities = 18/18 (100%), Gaps = 0/18 (0%)
 Strand=Plus/Plus

Query  246    CTTTCTTGGCCGAGGCCC  263
              ||||||||||||||||||
Sbjct  79192  CTTTCTTGGCCGAGGCCC  79209


>DQ356948.1 Nile crocodilepox virus, complete genome
Length=190054

 Score = 33.7 bits (36),  Expect = 9.3
 Identities = 18/18 (100%), Gaps = 0/18 (0%)
 Strand=Plus/Minus

Query  263     CGATACCCGAGGTTTCCT  280
               ||||||||||||||||||
Sbjct  149141  CGATACCCGAGGTTTCCT  149124


Lambda      K        H
   0.634    0.408    0.912 

Gapped
Lambda      K        H
   0.625    0.410    0.780 

Effective search space used: 134222737770


Query= TRINITY_DN13_c0_g1_i4 len=301 path=[3:0-231 5:232-300]

Length=301
                                                                      Score        E
Sequences producing significant alignments:                          (Bits)     Value

NC_029853.1 Mus musculus mobilized endogenous polytropic provirus...  479        6e-134
FJ544577.2 Mus musculus mobilized endogenous polytropic provirus ...  479        6e-134
NC_001501.1 Moloney murine leukemia virus, complete genome            470        3e-131
AF033811.1 Moloney murine leukemia virus, complete genome             470        3e-131
NC_001501.1 Moloney murine leukemia virus, complete genome            470        3e-131
AF033811.1 Moloney murine leukemia virus, complete genome             470        3e-131
NC_001702.1 Murine type C retrovirus, complete genome                 462        5e-129
X94150.1 Retroviridae complete genome (murine type C retrovirus)      462        5e-129
NC_001702.1 Murine type C retrovirus, complete genome                 462        5e-129
X94150.1 Retroviridae complete genome (murine type C retrovirus)      462        5e-129
NC_001819.1 Rauscher murine leukemia virus, complete genome           429        1e-118
NC_001362.1 Friend murine leukemia virus FB29 complete genome         425        1e-117
Z11128.1 Friend murine leukemia virus FB29 complete genome            425        1e-117
NC_001362.1 Friend murine leukemia virus FB29 complete genome         425        1e-117
Z11128.1 Friend murine leukemia virus FB29 complete genome            425        1e-117
NC_007815.2 PreXMRV-1 provirus, complete genome                       372        7e-102
FR871849.1 PreXMRV-1 complete proviral genome                         372        7e-102
NC_007815.2 PreXMRV-1 provirus, complete genome                       372        7e-102
FR871849.1 PreXMRV-1 complete proviral genome                         372        7e-102
NC_001502.1 Moloney murine sarcoma virus, complete genome             364        3e-99 
AF033813.1 Moloney murine sarcoma virus, complete genome              364        3e-99 
NC_001500.1 Spleen focus-forming virus, complete genome               229        2e-58 
K00021.1 Friend spleen focus-forming virus (proviral), complete g...  229        2e-58 
NC_001940.1 Feline leukemia virus, complete genome                    167        5e-40 
AF052723.1 Feline leukemia virus strain Rickard subgroup A, compl...  167        5e-40 
NC_009889.1 RD114 retrovirus, complete genome                         129        1e-28 
EU030001.1 RD114 retrovirus isolate SC3C, complete genome             129        1e-28 
NC_022517.1 Baboon endogenous virus strain M7 proviral DNA, compl...  128        5e-28 
D10032.1 Baboon endogenous virus strain M7 proviral DNA, complete...  128        5e-28 
NC_022517.1 Baboon endogenous virus strain M7 proviral DNA, compl...  128        5e-28 
D10032.1 Baboon endogenous virus strain M7 proviral DNA, complete...  128        5e-28 
NC_001885.3 Gibbon ape leukemia virus gag, pol, and env genes, co...  56.3       2e-06 
M26927.1 Gibbon ape leukemia virus gag, pol, and env genes, compl...  56.3       2e-06 
NC_049459.1 Salmonella phage SW9, complete genome                     41.9       0.052 
MK972711.1 Salmonella phage SW9, complete genome                      41.9       0.052 
KP692114.1 Human papillomavirus type 200 isolate HPV200, complete...  37.4       0.63  
NC_048166.1 Pseudomonas phage Lana, complete genome                   35.6       2.2   
NC_048209.1 Zambian malbrouck virus 1 isolate SHFVagmMal_seqID_01...  35.6       2.2   
NC_041845.1 Flavobacterium phage FCV-1, complete genome               35.6       2.2   
NC_028954.1 Rhodobacter phage RcRhea, complete genome                 35.6       2.2   
MK473373.2 Pseudomonas phage Lana, complete genome                    35.6       2.2   
KT166441.1 Zambian malbrouck virus 1 isolate SHFVagmMal_seqID_01,...  35.6       2.2   
KY979235.1 Flavobacterium phage FCV-1, complete genome                35.6       2.2   
KR935216.1 Rhodobacter phage RcRhea, complete genome                  35.6       2.2   
NC_048209.1 Zambian malbrouck virus 1 isolate SHFVagmMal_seqID_01...  35.6       2.2   
KT166441.1 Zambian malbrouck virus 1 isolate SHFVagmMal_seqID_01,...  35.6       2.2   
MK227353.1 Corella adenovirus 1 isolate CorAdV1/Melbourne/2015, c...  34.6       7.7   
NC_042110.1 Microbacterium phage Hamlet, complete genome              33.7       7.7   
NC_003225.3 White spot syndrome virus strain CN01, complete genome    33.7       7.7   
MG839019.1 Microbacterium phage Hamlet, complete genome               33.7       7.7   
KT995472.1 White spot syndrome virus strain CN01, complete genome     33.7       7.7   
NC_031038.1 Skunkpox virus strain WA, complete genome                 33.7       7.7   
KU749310.1 Skunkpox virus strain WA, complete genome                  33.7       7.7   


>NC_029853.1 Mus musculus mobilized endogenous polytropic provirus 
clone 15 truncated gag-pol polyprotein (gag) and envelope 
protein (env) genes, complete cds
Length=8183

 Score = 479 bits (530),  Expect = 6e-134
 Identities = 274/280 (98%), Gaps = 0/280 (0%)
 Strand=Plus/Minus

Query  1     TCCGTAGACAAGGGGGCCACCCAGCTGCCACTGGATCTAGCTTTTTGGACAGGTAGGCCA  60
             ||||||| |||||||||||||||||||||||||| |||||||||||||||||||||||||
Sbjct  3721  TCCGTAGGCAAGGGGGCCACCCAGCTGCCACTGGGTCTAGCTTTTTGGACAGGTAGGCCA  3662

Query  61    CGGGCCGACGCCAAGGTCCCAGTTTTTGCGTTAGGACGCCTTTGGCGTAGCCCTGCTTCT  120
             | ||||||||||||||||||||||||||||||||||||||||||||||||||||||||||
Sbjct  3661  CCGGCCGACGCCAAGGTCCCAGTTTTTGCGTTAGGACGCCTTTGGCGTAGCCCTGCTTCT  3602

Query  121   CGTCGACAAAGAGTTCAAAGGGCTTAGTCAAATCTGGCAACCCCAGGGCTGGGGCAGTTA  180
             |||| ||||||||||||||||||||||||||||||||||| |||||||||||||||||||
Sbjct  3601  CGTCAACAAAGAGTTCAAAGGGCTTAGTCAAATCTGGCAATCCCAGGGCTGGGGCAGTTA  3542

Query  181   GAAGAGCCTGTTTGATTTCTTGATAGGCCTTTTGCTGGTCTGGGCCCCAATTAAACAGAG  240
             ||||||||||||| ||||||||||||||||||||||||||||||||||||||||||||||
Sbjct  3541  GAAGAGCCTGTTTAATTTCTTGATAGGCCTTTTGCTGGTCTGGGCCCCAATTAAACAGAG  3482

Query  241   TCCCCGTTTTGGTGAGAGGGTACAAGGGGGCTGCCATTTC  280
             ||||||||||||||||||||||||||||||||||||||||
Sbjct  3481  TCCCCGTTTTGGTGAGAGGGTACAAGGGGGCTGCCATTTC  3442


>FJ544577.2 Mus musculus mobilized endogenous polytropic provirus 
clone 15 truncated gag-pol polyprotein (gag) and envelope 
protein (env) genes, complete cds
Length=8183

 Score = 479 bits (530),  Expect = 6e-134
 Identities = 274/280 (98%), Gaps = 0/280 (0%)
 Strand=Plus/Minus

Query  1     TCCGTAGACAAGGGGGCCACCCAGCTGCCACTGGATCTAGCTTTTTGGACAGGTAGGCCA  60
             ||||||| |||||||||||||||||||||||||| |||||||||||||||||||||||||
Sbjct  3721  TCCGTAGGCAAGGGGGCCACCCAGCTGCCACTGGGTCTAGCTTTTTGGACAGGTAGGCCA  3662

Query  61    CGGGCCGACGCCAAGGTCCCAGTTTTTGCGTTAGGACGCCTTTGGCGTAGCCCTGCTTCT  120
             | ||||||||||||||||||||||||||||||||||||||||||||||||||||||||||
Sbjct  3661  CCGGCCGACGCCAAGGTCCCAGTTTTTGCGTTAGGACGCCTTTGGCGTAGCCCTGCTTCT  3602

Query  121   CGTCGACAAAGAGTTCAAAGGGCTTAGTCAAATCTGGCAACCCCAGGGCTGGGGCAGTTA  180
             |||| ||||||||||||||||||||||||||||||||||| |||||||||||||||||||
Sbjct  3601  CGTCAACAAAGAGTTCAAAGGGCTTAGTCAAATCTGGCAATCCCAGGGCTGGGGCAGTTA  3542

Query  181   GAAGAGCCTGTTTGATTTCTTGATAGGCCTTTTGCTGGTCTGGGCCCCAATTAAACAGAG  240
             ||||||||||||| ||||||||||||||||||||||||||||||||||||||||||||||
Sbjct  3541  GAAGAGCCTGTTTAATTTCTTGATAGGCCTTTTGCTGGTCTGGGCCCCAATTAAACAGAG  3482

Query  241   TCCCCGTTTTGGTGAGAGGGTACAAGGGGGCTGCCATTTC  280
             ||||||||||||||||||||||||||||||||||||||||
Sbjct  3481  TCCCCGTTTTGGTGAGAGGGTACAAGGGGGCTGCCATTTC  3442


>NC_001501.1 Moloney murine leukemia virus, complete genome
Length=8332

 Score = 470 bits (520),  Expect = 3e-131
 Identities = 272/280 (97%), Gaps = 0/280 (0%)
 Strand=Plus/Minus

Query  1     TCCGTAGACAAGGGGGCCACCCAGCTGCCACTGGATCTAGCTTTTTGGACAGGTAGGCCA  60
             ||||||| |||||||||||||||||||| ||||| |||||||||||||||||||||||||
Sbjct  3567  TCCGTAGGCAAGGGGGCCACCCAGCTGCTACTGGGTCTAGCTTTTTGGACAGGTAGGCCA  3508

Query  61    CGGGCCGACGCCAAGGTCCCAGTTTTTGCGTTAGGACGCCTTTGGCGTAGCCCTGCTTCT  120
             | ||||||||||||||||||||||||||||||||||| ||||||||||||||||||||||
Sbjct  3507  CCGGCCGACGCCAAGGTCCCAGTTTTTGCGTTAGGACACCTTTGGCGTAGCCCTGCTTCT  3448

Query  121   CGTCGACAAAGAGTTCAAAGGGCTTAGTCAAATCTGGCAACCCCAGGGCTGGGGCAGTTA  180
             ||||||||||||||||||||||||||||||||||||||||||||||||||||||||||||
Sbjct  3447  CGTCGACAAAGAGTTCAAAGGGCTTAGTCAAATCTGGCAACCCCAGGGCTGGGGCAGTTA  3388

Query  181   GAAGAGCCTGTTTGATTTCTTGATAGGCCTTTTGCTGGTCTGGGCCCCAATTAAACAGAG  240
             ||||||| || ||||||||||||||||||||||| |||||||||||||||||||||||||
Sbjct  3387  GAAGAGCTTGCTTGATTTCTTGATAGGCCTTTTGTTGGTCTGGGCCCCAATTAAACAGAG  3328

Query  241   TCCCCGTTTTGGTGAGAGGGTACAAGGGGGCTGCCATTTC  280
             ||||||||||||||||||||||||||||||||||||||||
Sbjct  3327  TCCCCGTTTTGGTGAGAGGGTACAAGGGGGCTGCCATTTC  3288


>AF033811.1 Moloney murine leukemia virus, complete genome
Length=8332

 Score = 470 bits (520),  Expect = 3e-131
 Identities = 272/280 (97%), Gaps = 0/280 (0%)
 Strand=Plus/Minus

Query  1     TCCGTAGACAAGGGGGCCACCCAGCTGCCACTGGATCTAGCTTTTTGGACAGGTAGGCCA  60
             ||||||| |||||||||||||||||||| ||||| |||||||||||||||||||||||||
Sbjct  3567  TCCGTAGGCAAGGGGGCCACCCAGCTGCTACTGGGTCTAGCTTTTTGGACAGGTAGGCCA  3508

Query  61    CGGGCCGACGCCAAGGTCCCAGTTTTTGCGTTAGGACGCCTTTGGCGTAGCCCTGCTTCT  120
             | ||||||||||||||||||||||||||||||||||| ||||||||||||||||||||||
Sbjct  3507  CCGGCCGACGCCAAGGTCCCAGTTTTTGCGTTAGGACACCTTTGGCGTAGCCCTGCTTCT  3448

Query  121   CGTCGACAAAGAGTTCAAAGGGCTTAGTCAAATCTGGCAACCCCAGGGCTGGGGCAGTTA  180
             ||||||||||||||||||||||||||||||||||||||||||||||||||||||||||||
Sbjct  3447  CGTCGACAAAGAGTTCAAAGGGCTTAGTCAAATCTGGCAACCCCAGGGCTGGGGCAGTTA  3388

Query  181   GAAGAGCCTGTTTGATTTCTTGATAGGCCTTTTGCTGGTCTGGGCCCCAATTAAACAGAG  240
             ||||||| || ||||||||||||||||||||||| |||||||||||||||||||||||||
Sbjct  3387  GAAGAGCTTGCTTGATTTCTTGATAGGCCTTTTGTTGGTCTGGGCCCCAATTAAACAGAG  3328

Query  241   TCCCCGTTTTGGTGAGAGGGTACAAGGGGGCTGCCATTTC  280
             ||||||||||||||||||||||||||||||||||||||||
Sbjct  3327  TCCCCGTTTTGGTGAGAGGGTACAAGGGGGCTGCCATTTC  3288


>NC_001501.1 Moloney murine leukemia virus, complete genome
Length=8332

 Score = 470 bits (520),  Expect = 3e-131
 Identities = 272/280 (97%), Gaps = 0/280 (0%)
 Strand=Plus/Minus

Query  1     TCCGTAGACAAGGGGGCCACCCAGCTGCCACTGGATCTAGCTTTTTGGACAGGTAGGCCA  60
             ||||||| |||||||||||||||||||| ||||| |||||||||||||||||||||||||
Sbjct  3567  TCCGTAGGCAAGGGGGCCACCCAGCTGCTACTGGGTCTAGCTTTTTGGACAGGTAGGCCA  3508

Query  61    CGGGCCGACGCCAAGGTCCCAGTTTTTGCGTTAGGACGCCTTTGGCGTAGCCCTGCTTCT  120
             | ||||||||||||||||||||||||||||||||||| ||||||||||||||||||||||
Sbjct  3507  CCGGCCGACGCCAAGGTCCCAGTTTTTGCGTTAGGACACCTTTGGCGTAGCCCTGCTTCT  3448

Query  121   CGTCGACAAAGAGTTCAAAGGGCTTAGTCAAATCTGGCAACCCCAGGGCTGGGGCAGTTA  180
             ||||||||||||||||||||||||||||||||||||||||||||||||||||||||||||
Sbjct  3447  CGTCGACAAAGAGTTCAAAGGGCTTAGTCAAATCTGGCAACCCCAGGGCTGGGGCAGTTA  3388

Query  181   GAAGAGCCTGTTTGATTTCTTGATAGGCCTTTTGCTGGTCTGGGCCCCAATTAAACAGAG  240
             ||||||| || ||||||||||||||||||||||| |||||||||||||||||||||||||
Sbjct  3387  GAAGAGCTTGCTTGATTTCTTGATAGGCCTTTTGTTGGTCTGGGCCCCAATTAAACAGAG  3328

Query  241   TCCCCGTTTTGGTGAGAGGGTACAAGGGGGCTGCCATTTC  280
             ||||||||||||||||||||||||||||||||||||||||
Sbjct  3327  TCCCCGTTTTGGTGAGAGGGTACAAGGGGGCTGCCATTTC  3288


>AF033811.1 Moloney murine leukemia virus, complete genome
Length=8332

 Score = 470 bits (520),  Expect = 3e-131
 Identities = 272/280 (97%), Gaps = 0/280 (0%)
 Strand=Plus/Minus

Query  1     TCCGTAGACAAGGGGGCCACCCAGCTGCCACTGGATCTAGCTTTTTGGACAGGTAGGCCA  60
             ||||||| |||||||||||||||||||| ||||| |||||||||||||||||||||||||
Sbjct  3567  TCCGTAGGCAAGGGGGCCACCCAGCTGCTACTGGGTCTAGCTTTTTGGACAGGTAGGCCA  3508

Query  61    CGGGCCGACGCCAAGGTCCCAGTTTTTGCGTTAGGACGCCTTTGGCGTAGCCCTGCTTCT  120
             | ||||||||||||||||||||||||||||||||||| ||||||||||||||||||||||
Sbjct  3507  CCGGCCGACGCCAAGGTCCCAGTTTTTGCGTTAGGACACCTTTGGCGTAGCCCTGCTTCT  3448

Query  121   CGTCGACAAAGAGTTCAAAGGGCTTAGTCAAATCTGGCAACCCCAGGGCTGGGGCAGTTA  180
             ||||||||||||||||||||||||||||||||||||||||||||||||||||||||||||
Sbjct  3447  CGTCGACAAAGAGTTCAAAGGGCTTAGTCAAATCTGGCAACCCCAGGGCTGGGGCAGTTA  3388

Query  181   GAAGAGCCTGTTTGATTTCTTGATAGGCCTTTTGCTGGTCTGGGCCCCAATTAAACAGAG  240
             ||||||| || ||||||||||||||||||||||| |||||||||||||||||||||||||
Sbjct  3387  GAAGAGCTTGCTTGATTTCTTGATAGGCCTTTTGTTGGTCTGGGCCCCAATTAAACAGAG  3328

Query  241   TCCCCGTTTTGGTGAGAGGGTACAAGGGGGCTGCCATTTC  280
             ||||||||||||||||||||||||||||||||||||||||
Sbjct  3327  TCCCCGTTTTGGTGAGAGGGTACAAGGGGGCTGCCATTTC  3288


>NC_001702.1 Murine type C retrovirus, complete genome
Length=8135

 Score = 462 bits (512),  Expect = 5e-129
 Identities = 271/281 (96%), Gaps = 0/281 (0%)
 Strand=Plus/Minus

Query  1     TCCGTAGACAAGGGGGCCACCCAGCTGCCACTGGATCTAGCTTTTTGGACAGGTAGGCCA  60
             ||||||| |||||||||||||| ||||||||||| |||||||||||||||||||||||||
Sbjct  3848  TCCGTAGGCAAGGGGGCCACCCGGCTGCCACTGGGTCTAGCTTTTTGGACAGGTAGGCCA  3789

Query  61    CGGGCCGACGCCAAGGTCCCAGTTTTTGCGTTAGGACGCCTTTGGCGTAGCCCTGCTTCT  120
             | ||||||||||||||||||||||||||||||||||||||||||||||||||||||||||
Sbjct  3788  CAGGCCGACGCCAAGGTCCCAGTTTTTGCGTTAGGACGCCTTTGGCGTAGCCCTGCTTCT  3729

Query  121   CGTCGACAAAGAGTTCAAAGGGCTTAGTCAAATCTGGCAACCCCAGGGCTGGGGCAGTTA  180
             |||||||||||||||||||||||||||||||||||||||| |||||||| ||||||||||
Sbjct  3728  CGTCGACAAAGAGTTCAAAGGGCTTAGTCAAATCTGGCAATCCCAGGGCGGGGGCAGTTA  3669

Query  181   GAAGAGCCTGTTTGATTTCTTGATAGGCCTTTTGCTGGTCTGGGCCCCAATTAAACAGAG  240
             |||| |||||||||||||||||||||||||||||||||||||||||||||||||||||||
Sbjct  3668  GAAGGGCCTGTTTGATTTCTTGATAGGCCTTTTGCTGGTCTGGGCCCCAATTAAACAGAG  3609

Query  241   TCCCCGTTTTGGTGAGAGGGTACAAGGGGGCTGCCATTTCC  281
             ||||||||||||| ||||| ||||||||||| |||||||||
Sbjct  3608  TCCCCGTTTTGGTAAGAGGATACAAGGGGGCCGCCATTTCC  3568


>X94150.1 Retroviridae complete genome (murine type C retrovirus)
Length=8135

 Score = 462 bits (512),  Expect = 5e-129
 Identities = 271/281 (96%), Gaps = 0/281 (0%)
 Strand=Plus/Minus

Query  1     TCCGTAGACAAGGGGGCCACCCAGCTGCCACTGGATCTAGCTTTTTGGACAGGTAGGCCA  60
             ||||||| |||||||||||||| ||||||||||| |||||||||||||||||||||||||
Sbjct  3848  TCCGTAGGCAAGGGGGCCACCCGGCTGCCACTGGGTCTAGCTTTTTGGACAGGTAGGCCA  3789

Query  61    CGGGCCGACGCCAAGGTCCCAGTTTTTGCGTTAGGACGCCTTTGGCGTAGCCCTGCTTCT  120
             | ||||||||||||||||||||||||||||||||||||||||||||||||||||||||||
Sbjct  3788  CAGGCCGACGCCAAGGTCCCAGTTTTTGCGTTAGGACGCCTTTGGCGTAGCCCTGCTTCT  3729

Query  121   CGTCGACAAAGAGTTCAAAGGGCTTAGTCAAATCTGGCAACCCCAGGGCTGGGGCAGTTA  180
             |||||||||||||||||||||||||||||||||||||||| |||||||| ||||||||||
Sbjct  3728  CGTCGACAAAGAGTTCAAAGGGCTTAGTCAAATCTGGCAATCCCAGGGCGGGGGCAGTTA  3669

Query  181   GAAGAGCCTGTTTGATTTCTTGATAGGCCTTTTGCTGGTCTGGGCCCCAATTAAACAGAG  240
             |||| |||||||||||||||||||||||||||||||||||||||||||||||||||||||
Sbjct  3668  GAAGGGCCTGTTTGATTTCTTGATAGGCCTTTTGCTGGTCTGGGCCCCAATTAAACAGAG  3609

Query  241   TCCCCGTTTTGGTGAGAGGGTACAAGGGGGCTGCCATTTCC  281
             ||||||||||||| ||||| ||||||||||| |||||||||
Sbjct  3608  TCCCCGTTTTGGTAAGAGGATACAAGGGGGCCGCCATTTCC  3568


>NC_001702.1 Murine type C retrovirus, complete genome
Length=8135

 Score = 462 bits (512),  Expect = 5e-129
 Identities = 271/281 (96%), Gaps = 0/281 (0%)
 Strand=Plus/Minus

Query  1     TCCGTAGACAAGGGGGCCACCCAGCTGCCACTGGATCTAGCTTTTTGGACAGGTAGGCCA  60
             ||||||| |||||||||||||| ||||||||||| |||||||||||||||||||||||||
Sbjct  3848  TCCGTAGGCAAGGGGGCCACCCGGCTGCCACTGGGTCTAGCTTTTTGGACAGGTAGGCCA  3789

Query  61    CGGGCCGACGCCAAGGTCCCAGTTTTTGCGTTAGGACGCCTTTGGCGTAGCCCTGCTTCT  120
             | ||||||||||||||||||||||||||||||||||||||||||||||||||||||||||
Sbjct  3788  CAGGCCGACGCCAAGGTCCCAGTTTTTGCGTTAGGACGCCTTTGGCGTAGCCCTGCTTCT  3729

Query  121   CGTCGACAAAGAGTTCAAAGGGCTTAGTCAAATCTGGCAACCCCAGGGCTGGGGCAGTTA  180
             |||||||||||||||||||||||||||||||||||||||| |||||||| ||||||||||
Sbjct  3728  CGTCGACAAAGAGTTCAAAGGGCTTAGTCAAATCTGGCAATCCCAGGGCGGGGGCAGTTA  3669

Query  181   GAAGAGCCTGTTTGATTTCTTGATAGGCCTTTTGCTGGTCTGGGCCCCAATTAAACAGAG  240
             |||| |||||||||||||||||||||||||||||||||||||||||||||||||||||||
Sbjct  3668  GAAGGGCCTGTTTGATTTCTTGATAGGCCTTTTGCTGGTCTGGGCCCCAATTAAACAGAG  3609

Query  241   TCCCCGTTTTGGTGAGAGGGTACAAGGGGGCTGCCATTTCC  281
             ||||||||||||| ||||| ||||||||||| |||||||||
Sbjct  3608  TCCCCGTTTTGGTAAGAGGATACAAGGGGGCCGCCATTTCC  3568


>X94150.1 Retroviridae complete genome (murine type C retrovirus)
Length=8135

 Score = 462 bits (512),  Expect = 5e-129
 Identities = 271/281 (96%), Gaps = 0/281 (0%)
 Strand=Plus/Minus

Query  1     TCCGTAGACAAGGGGGCCACCCAGCTGCCACTGGATCTAGCTTTTTGGACAGGTAGGCCA  60
             ||||||| |||||||||||||| ||||||||||| |||||||||||||||||||||||||
Sbjct  3848  TCCGTAGGCAAGGGGGCCACCCGGCTGCCACTGGGTCTAGCTTTTTGGACAGGTAGGCCA  3789

Query  61    CGGGCCGACGCCAAGGTCCCAGTTTTTGCGTTAGGACGCCTTTGGCGTAGCCCTGCTTCT  120
             | ||||||||||||||||||||||||||||||||||||||||||||||||||||||||||
Sbjct  3788  CAGGCCGACGCCAAGGTCCCAGTTTTTGCGTTAGGACGCCTTTGGCGTAGCCCTGCTTCT  3729

Query  121   CGTCGACAAAGAGTTCAAAGGGCTTAGTCAAATCTGGCAACCCCAGGGCTGGGGCAGTTA  180
             |||||||||||||||||||||||||||||||||||||||| |||||||| ||||||||||
Sbjct  3728  CGTCGACAAAGAGTTCAAAGGGCTTAGTCAAATCTGGCAATCCCAGGGCGGGGGCAGTTA  3669

Query  181   GAAGAGCCTGTTTGATTTCTTGATAGGCCTTTTGCTGGTCTGGGCCCCAATTAAACAGAG  240
             |||| |||||||||||||||||||||||||||||||||||||||||||||||||||||||
Sbjct  3668  GAAGGGCCTGTTTGATTTCTTGATAGGCCTTTTGCTGGTCTGGGCCCCAATTAAACAGAG  3609

Query  241   TCCCCGTTTTGGTGAGAGGGTACAAGGGGGCTGCCATTTCC  281
             ||||||||||||| ||||| ||||||||||| |||||||||
Sbjct  3608  TCCCCGTTTTGGTAAGAGGATACAAGGGGGCCGCCATTTCC  3568


>NC_001819.1 Rauscher murine leukemia virus, complete genome
Length=8282

 Score = 429 bits (475),  Expect = 1e-118
 Identities = 263/280 (94%), Gaps = 0/280 (0%)
 Strand=Plus/Minus

Query  1     TCCGTAGACAAGGGGGCCACCCAGCTGCCACTGGATCTAGCTTTTTGGACAGGTAGGCCA  60
             ||||||| ||||||||||||||||| |||||||| |||||||||||||||||||||||||
Sbjct  3829  TCCGTAGGCAAGGGGGCCACCCAGCGGCCACTGGGTCTAGCTTTTTGGACAGGTAGGCCA  3770

Query  61    CGGGCCGACGCCAAGGTCCCAGTTTTTGCGTTAGGACGCCTTTGGCGTAGCCCTGCTTCT  120
             | |||||||||||||| |||||||||||||||||||| ||||||||||||||||||||||
Sbjct  3769  CCGGCCGACGCCAAGGCCCCAGTTTTTGCGTTAGGACACCTTTGGCGTAGCCCTGCTTCT  3710

Query  121   CGTCGACAAAGAGTTCAAAGGGCTTAGTCAAATCTGGCAACCCCAGGGCTGGGGCAGTTA  180
             |||| ||||| ||||| |||||||||||||| |||||||| |||||||| ||||||||||
Sbjct  3709  CGTCAACAAAAAGTTCGAAGGGCTTAGTCAAGTCTGGCAATCCCAGGGCAGGGGCAGTTA  3650

Query  181   GAAGAGCCTGTTTGATTTCTTGATAGGCCTTTTGCTGGTCTGGGCCCCAATTAAACAGAG  240
               |||||||| ||||| ||||| |||||||||||||||||||||||||||||||||||||
Sbjct  3649  AGAGAGCCTGCTTGATCTCTTGGTAGGCCTTTTGCTGGTCTGGGCCCCAATTAAACAGAG  3590

Query  241   TCCCCGTTTTGGTGAGAGGGTACAAGGGGGCTGCCATTTC  280
             ||||||||||||||||||||||||||||||||||||||||
Sbjct  3589  TCCCCGTTTTGGTGAGAGGGTACAAGGGGGCTGCCATTTC  3550


>NC_001362.1 Friend murine leukemia virus FB29 complete genome
Length=8323

 Score = 425 bits (470),  Expect = 1e-117
 Identities = 262/280 (94%), Gaps = 0/280 (0%)
 Strand=Plus/Minus

Query  1     TCCGTAGACAAGGGGGCCACCCAGCTGCCACTGGATCTAGCTTTTTGGACAGGTAGGCCA  60
             ||||||| |||||||||||||||||||||||||| |||||||||||||||||||||||||
Sbjct  3829  TCCGTAGGCAAGGGGGCCACCCAGCTGCCACTGGGTCTAGCTTTTTGGACAGGTAGGCCA  3770

Query  61    CGGGCCGACGCCAAGGTCCCAGTTTTTGCGTTAGGACGCCTTTGGCGTAGCCCTGCTTCT  120
             | |||||||||||||| |||||||||||||||||||| ||||||||||||||||||||||
Sbjct  3769  CCGGCCGACGCCAAGGCCCCAGTTTTTGCGTTAGGACACCTTTGGCGTAGCCCTGCTTCT  3710

Query  121   CGTCGACAAAGAGTTCAAAGGGCTTAGTCAAATCTGGCAACCCCAGGGCTGGGGCAGTTA  180
             |||| ||||| ||||| |||||||||||||| |||||||| |||||||| ||||||||||
Sbjct  3709  CGTCAACAAAAAGTTCGAAGGGCTTAGTCAAGTCTGGCAATCCCAGGGCAGGGGCAGTTA  3650

Query  181   GAAGAGCCTGTTTGATTTCTTGATAGGCCTTTTGCTGGTCTGGGCCCCAATTAAACAGAG  240
               |||||||| ||||| ||||| |||||||||||||||||||||||||| | ||||||||
Sbjct  3649  AGAGAGCCTGCTTGATCTCTTGGTAGGCCTTTTGCTGGTCTGGGCCCCACTCAAACAGAG  3590

Query  241   TCCCCGTTTTGGTGAGAGGGTACAAGGGGGCTGCCATTTC  280
             ||||||||||||||||||||||||||||||||||||||||
Sbjct  3589  TCCCCGTTTTGGTGAGAGGGTACAAGGGGGCTGCCATTTC  3550


>Z11128.1 Friend murine leukemia virus FB29 complete genome
Length=8323

 Score = 425 bits (470),  Expect = 1e-117
 Identities = 262/280 (94%), Gaps = 0/280 (0%)
 Strand=Plus/Minus

Query  1     TCCGTAGACAAGGGGGCCACCCAGCTGCCACTGGATCTAGCTTTTTGGACAGGTAGGCCA  60
             ||||||| |||||||||||||||||||||||||| |||||||||||||||||||||||||
Sbjct  3829  TCCGTAGGCAAGGGGGCCACCCAGCTGCCACTGGGTCTAGCTTTTTGGACAGGTAGGCCA  3770

Query  61    CGGGCCGACGCCAAGGTCCCAGTTTTTGCGTTAGGACGCCTTTGGCGTAGCCCTGCTTCT  120
             | |||||||||||||| |||||||||||||||||||| ||||||||||||||||||||||
Sbjct  3769  CCGGCCGACGCCAAGGCCCCAGTTTTTGCGTTAGGACACCTTTGGCGTAGCCCTGCTTCT  3710

Query  121   CGTCGACAAAGAGTTCAAAGGGCTTAGTCAAATCTGGCAACCCCAGGGCTGGGGCAGTTA  180
             |||| ||||| ||||| |||||||||||||| |||||||| |||||||| ||||||||||
Sbjct  3709  CGTCAACAAAAAGTTCGAAGGGCTTAGTCAAGTCTGGCAATCCCAGGGCAGGGGCAGTTA  3650

Query  181   GAAGAGCCTGTTTGATTTCTTGATAGGCCTTTTGCTGGTCTGGGCCCCAATTAAACAGAG  240
               |||||||| ||||| ||||| |||||||||||||||||||||||||| | ||||||||
Sbjct  3649  AGAGAGCCTGCTTGATCTCTTGGTAGGCCTTTTGCTGGTCTGGGCCCCACTCAAACAGAG  3590

Query  241   TCCCCGTTTTGGTGAGAGGGTACAAGGGGGCTGCCATTTC  280
             ||||||||||||||||||||||||||||||||||||||||
Sbjct  3589  TCCCCGTTTTGGTGAGAGGGTACAAGGGGGCTGCCATTTC  3550


>NC_001362.1 Friend murine leukemia virus FB29 complete genome
Length=8323

 Score = 425 bits (470),  Expect = 1e-117
 Identities = 262/280 (94%), Gaps = 0/280 (0%)
 Strand=Plus/Minus

Query  1     TCCGTAGACAAGGGGGCCACCCAGCTGCCACTGGATCTAGCTTTTTGGACAGGTAGGCCA  60
             ||||||| |||||||||||||||||||||||||| |||||||||||||||||||||||||
Sbjct  3829  TCCGTAGGCAAGGGGGCCACCCAGCTGCCACTGGGTCTAGCTTTTTGGACAGGTAGGCCA  3770

Query  61    CGGGCCGACGCCAAGGTCCCAGTTTTTGCGTTAGGACGCCTTTGGCGTAGCCCTGCTTCT  120
             | |||||||||||||| |||||||||||||||||||| ||||||||||||||||||||||
Sbjct  3769  CCGGCCGACGCCAAGGCCCCAGTTTTTGCGTTAGGACACCTTTGGCGTAGCCCTGCTTCT  3710

Query  121   CGTCGACAAAGAGTTCAAAGGGCTTAGTCAAATCTGGCAACCCCAGGGCTGGGGCAGTTA  180
             |||| ||||| ||||| |||||||||||||| |||||||| |||||||| ||||||||||
Sbjct  3709  CGTCAACAAAAAGTTCGAAGGGCTTAGTCAAGTCTGGCAATCCCAGGGCAGGGGCAGTTA  3650

Query  181   GAAGAGCCTGTTTGATTTCTTGATAGGCCTTTTGCTGGTCTGGGCCCCAATTAAACAGAG  240
               |||||||| ||||| ||||| |||||||||||||||||||||||||| | ||||||||
Sbjct  3649  AGAGAGCCTGCTTGATCTCTTGGTAGGCCTTTTGCTGGTCTGGGCCCCACTCAAACAGAG  3590

Query  241   TCCCCGTTTTGGTGAGAGGGTACAAGGGGGCTGCCATTTC  280
             ||||||||||||||||||||||||||||||||||||||||
Sbjct  3589  TCCCCGTTTTGGTGAGAGGGTACAAGGGGGCTGCCATTTC  3550


>Z11128.1 Friend murine leukemia virus FB29 complete genome
Length=8323

 Score = 425 bits (470),  Expect = 1e-117
 Identities = 262/280 (94%), Gaps = 0/280 (0%)
 Strand=Plus/Minus

Query  1     TCCGTAGACAAGGGGGCCACCCAGCTGCCACTGGATCTAGCTTTTTGGACAGGTAGGCCA  60
             ||||||| |||||||||||||||||||||||||| |||||||||||||||||||||||||
Sbjct  3829  TCCGTAGGCAAGGGGGCCACCCAGCTGCCACTGGGTCTAGCTTTTTGGACAGGTAGGCCA  3770

Query  61    CGGGCCGACGCCAAGGTCCCAGTTTTTGCGTTAGGACGCCTTTGGCGTAGCCCTGCTTCT  120
             | |||||||||||||| |||||||||||||||||||| ||||||||||||||||||||||
Sbjct  3769  CCGGCCGACGCCAAGGCCCCAGTTTTTGCGTTAGGACACCTTTGGCGTAGCCCTGCTTCT  3710

Query  121   CGTCGACAAAGAGTTCAAAGGGCTTAGTCAAATCTGGCAACCCCAGGGCTGGGGCAGTTA  180
             |||| ||||| ||||| |||||||||||||| |||||||| |||||||| ||||||||||
Sbjct  3709  CGTCAACAAAAAGTTCGAAGGGCTTAGTCAAGTCTGGCAATCCCAGGGCAGGGGCAGTTA  3650

Query  181   GAAGAGCCTGTTTGATTTCTTGATAGGCCTTTTGCTGGTCTGGGCCCCAATTAAACAGAG  240
               |||||||| ||||| ||||| |||||||||||||||||||||||||| | ||||||||
Sbjct  3649  AGAGAGCCTGCTTGATCTCTTGGTAGGCCTTTTGCTGGTCTGGGCCCCACTCAAACAGAG  3590

Query  241   TCCCCGTTTTGGTGAGAGGGTACAAGGGGGCTGCCATTTC  280
             ||||||||||||||||||||||||||||||||||||||||
Sbjct  3589  TCCCCGTTTTGGTGAGAGGGTACAAGGGGGCTGCCATTTC  3550


>NC_007815.2 PreXMRV-1 provirus, complete genome
Length=8197

 Score = 372 bits (412),  Expect = 7e-102
 Identities = 251/281 (89%), Gaps = 0/281 (0%)
 Strand=Plus/Minus

Query  1     TCCGTAGACAAGGGGGCCACCCAGCTGCCACTGGATCTAGCTTTTTGGACAGGTAGGCCA  60
             ||||||  || ||||||||||| ||||||||||| || ||||||||||||||||||||||
Sbjct  3830  TCCGTAAGCAGGGGGGCCACCCGGCTGCCACTGGGTCCAGCTTTTTGGACAGGTAGGCCA  3771

Query  61    CGGGCCGACGCCAAGGTCCCAGTTTTTGCGTTAGGACGCCTTTGGCGTAGCCCTGCTTCT  120
             | ||||| ||||||||||||||||| ||||||||||| |||||||||||||||||||| |
Sbjct  3770  CAGGCCGGCGCCAAGGTCCCAGTTTCTGCGTTAGGACCCCTTTGGCGTAGCCCTGCTTTT  3711

Query  121   CGTCGACAAAGAGTTCAAAGGGCTTAGTCAAATCTGGCAACCCCAGGGCTGGGGCAGTTA  180
             | |||||||| |||||||||||||| ||||| |||||||| |||||||| ||||| || |
Sbjct  3710  CATCGACAAAAAGTTCAAAGGGCTTGGTCAAGTCTGGCAATCCCAGGGCGGGGGCCGTCA  3651

Query  181   GAAGAGCCTGTTTGATTTCTTGATAGGCCTTTTGCTGGTCTGGGCCCCAATTAAACAGAG  240
             | || |||||||||||||||||||||||| | ||||| ||||||||||| ||||||||||
Sbjct  3650  GGAGGGCCTGTTTGATTTCTTGATAGGCCCTCTGCTGATCTGGGCCCCACTTAAACAGAG  3591

Query  241   TCCCCGTTTTGGTGAGAGGGTACAAGGGGGCTGCCATTTCC  281
             |||| || |||||||| ||||| |||||||| |||||||||
Sbjct  3590  TCCCAGTCTTGGTGAGCGGGTATAAGGGGGCCGCCATTTCC  3550


>FR871849.1 PreXMRV-1 complete proviral genome
Length=8197

 Score = 372 bits (412),  Expect = 7e-102
 Identities = 251/281 (89%), Gaps = 0/281 (0%)
 Strand=Plus/Minus

Query  1     TCCGTAGACAAGGGGGCCACCCAGCTGCCACTGGATCTAGCTTTTTGGACAGGTAGGCCA  60
             ||||||  || ||||||||||| ||||||||||| || ||||||||||||||||||||||
Sbjct  3830  TCCGTAAGCAGGGGGGCCACCCGGCTGCCACTGGGTCCAGCTTTTTGGACAGGTAGGCCA  3771

Query  61    CGGGCCGACGCCAAGGTCCCAGTTTTTGCGTTAGGACGCCTTTGGCGTAGCCCTGCTTCT  120
             | ||||| ||||||||||||||||| ||||||||||| |||||||||||||||||||| |
Sbjct  3770  CAGGCCGGCGCCAAGGTCCCAGTTTCTGCGTTAGGACCCCTTTGGCGTAGCCCTGCTTTT  3711

Query  121   CGTCGACAAAGAGTTCAAAGGGCTTAGTCAAATCTGGCAACCCCAGGGCTGGGGCAGTTA  180
             | |||||||| |||||||||||||| ||||| |||||||| |||||||| ||||| || |
Sbjct  3710  CATCGACAAAAAGTTCAAAGGGCTTGGTCAAGTCTGGCAATCCCAGGGCGGGGGCCGTCA  3651

Query  181   GAAGAGCCTGTTTGATTTCTTGATAGGCCTTTTGCTGGTCTGGGCCCCAATTAAACAGAG  240
             | || |||||||||||||||||||||||| | ||||| ||||||||||| ||||||||||
Sbjct  3650  GGAGGGCCTGTTTGATTTCTTGATAGGCCCTCTGCTGATCTGGGCCCCACTTAAACAGAG  3591

Query  241   TCCCCGTTTTGGTGAGAGGGTACAAGGGGGCTGCCATTTCC  281
             |||| || |||||||| ||||| |||||||| |||||||||
Sbjct  3590  TCCCAGTCTTGGTGAGCGGGTATAAGGGGGCCGCCATTTCC  3550


>NC_007815.2 PreXMRV-1 provirus, complete genome
Length=8197

 Score = 372 bits (412),  Expect = 7e-102
 Identities = 251/281 (89%), Gaps = 0/281 (0%)
 Strand=Plus/Minus

Query  1     TCCGTAGACAAGGGGGCCACCCAGCTGCCACTGGATCTAGCTTTTTGGACAGGTAGGCCA  60
             ||||||  || ||||||||||| ||||||||||| || ||||||||||||||||||||||
Sbjct  3830  TCCGTAAGCAGGGGGGCCACCCGGCTGCCACTGGGTCCAGCTTTTTGGACAGGTAGGCCA  3771

Query  61    CGGGCCGACGCCAAGGTCCCAGTTTTTGCGTTAGGACGCCTTTGGCGTAGCCCTGCTTCT  120
             | ||||| ||||||||||||||||| ||||||||||| |||||||||||||||||||| |
Sbjct  3770  CAGGCCGGCGCCAAGGTCCCAGTTTCTGCGTTAGGACCCCTTTGGCGTAGCCCTGCTTTT  3711

Query  121   CGTCGACAAAGAGTTCAAAGGGCTTAGTCAAATCTGGCAACCCCAGGGCTGGGGCAGTTA  180
             | |||||||| |||||||||||||| ||||| |||||||| |||||||| ||||| || |
Sbjct  3710  CATCGACAAAAAGTTCAAAGGGCTTGGTCAAGTCTGGCAATCCCAGGGCGGGGGCCGTCA  3651

Query  181   GAAGAGCCTGTTTGATTTCTTGATAGGCCTTTTGCTGGTCTGGGCCCCAATTAAACAGAG  240
             | || |||||||||||||||||||||||| | ||||| ||||||||||| ||||||||||
Sbjct  3650  GGAGGGCCTGTTTGATTTCTTGATAGGCCCTCTGCTGATCTGGGCCCCACTTAAACAGAG  3591

Query  241   TCCCCGTTTTGGTGAGAGGGTACAAGGGGGCTGCCATTTCC  281
             |||| || |||||||| ||||| |||||||| |||||||||
Sbjct  3590  TCCCAGTCTTGGTGAGCGGGTATAAGGGGGCCGCCATTTCC  3550


>FR871849.1 PreXMRV-1 complete proviral genome
Length=8197

 Score = 372 bits (412),  Expect = 7e-102
 Identities = 251/281 (89%), Gaps = 0/281 (0%)
 Strand=Plus/Minus

Query  1     TCCGTAGACAAGGGGGCCACCCAGCTGCCACTGGATCTAGCTTTTTGGACAGGTAGGCCA  60
             ||||||  || ||||||||||| ||||||||||| || ||||||||||||||||||||||
Sbjct  3830  TCCGTAAGCAGGGGGGCCACCCGGCTGCCACTGGGTCCAGCTTTTTGGACAGGTAGGCCA  3771

Query  61    CGGGCCGACGCCAAGGTCCCAGTTTTTGCGTTAGGACGCCTTTGGCGTAGCCCTGCTTCT  120
             | ||||| ||||||||||||||||| ||||||||||| |||||||||||||||||||| |
Sbjct  3770  CAGGCCGGCGCCAAGGTCCCAGTTTCTGCGTTAGGACCCCTTTGGCGTAGCCCTGCTTTT  3711

Query  121   CGTCGACAAAGAGTTCAAAGGGCTTAGTCAAATCTGGCAACCCCAGGGCTGGGGCAGTTA  180
             | |||||||| |||||||||||||| ||||| |||||||| |||||||| ||||| || |
Sbjct  3710  CATCGACAAAAAGTTCAAAGGGCTTGGTCAAGTCTGGCAATCCCAGGGCGGGGGCCGTCA  3651

Query  181   GAAGAGCCTGTTTGATTTCTTGATAGGCCTTTTGCTGGTCTGGGCCCCAATTAAACAGAG  240
             | || |||||||||||||||||||||||| | ||||| ||||||||||| ||||||||||
Sbjct  3650  GGAGGGCCTGTTTGATTTCTTGATAGGCCCTCTGCTGATCTGGGCCCCACTTAAACAGAG  3591

Query  241   TCCCCGTTTTGGTGAGAGGGTACAAGGGGGCTGCCATTTCC  281
             |||| || |||||||| ||||| |||||||| |||||||||
Sbjct  3590  TCCCAGTCTTGGTGAGCGGGTATAAGGGGGCCGCCATTTCC  3550


>NC_001502.1 Moloney murine sarcoma virus, complete genome
Length=5833

 Score = 364 bits (403),  Expect = 3e-99
 Identities = 218/229 (95%), Gaps = 0/229 (0%)
 Strand=Plus/Minus

Query  1     TCCGTAGACAAGGGGGCCACCCAGCTGCCACTGGATCTAGCTTTTTGGACAGGTAGGCCA  60
             ||||||| |||||||| ||||||||||| ||||| ||||||| |||||||||||||||||
Sbjct  2485  TCCGTAGGCAAGGGGGTCACCCAGCTGCTACTGGGTCTAGCTGTTTGGACAGGTAGGCCA  2426

Query  61    CGGGCCGACGCCAAGGTCCCAGTTTTTGCGTTAGGACGCCTTTGGCGTAGCCCTGCTTCT  120
             | ||||||||||||||||||||||||||||||||||| ||||||||||||||||||||||
Sbjct  2425  CCGGCCGACGCCAAGGTCCCAGTTTTTGCGTTAGGACACCTTTGGCGTAGCCCTGCTTCT  2366

Query  121   CGTCGACAAAGAGTTCAAAGGGCTTAGTCAAATCTGGCAACCCCAGGGCTGGGGCAGTTA  180
             ||||||||||||||||||||||||||||||||||||||||||||||||||||||||||||
Sbjct  2365  CGTCGACAAAGAGTTCAAAGGGCTTAGTCAAATCTGGCAACCCCAGGGCTGGGGCAGTTA  2306

Query  181   GAAGAGCCTGTTTGATTTCTTGATAGGCCTTTTGCTGGTCTGGGCCCCA  229
             ||||| | || ||||||||||||||||||||||| ||||||||||||||
Sbjct  2305  GAAGAACTTGCTTGATTTCTTGATAGGCCTTTTGTTGGTCTGGGCCCCA  2257


>AF033813.1 Moloney murine sarcoma virus, complete genome
Length=5833

 Score = 364 bits (403),  Expect = 3e-99
 Identities = 218/229 (95%), Gaps = 0/229 (0%)
 Strand=Plus/Minus

Query  1     TCCGTAGACAAGGGGGCCACCCAGCTGCCACTGGATCTAGCTTTTTGGACAGGTAGGCCA  60
             ||||||| |||||||| ||||||||||| ||||| ||||||| |||||||||||||||||
Sbjct  2485  TCCGTAGGCAAGGGGGTCACCCAGCTGCTACTGGGTCTAGCTGTTTGGACAGGTAGGCCA  2426

Query  61    CGGGCCGACGCCAAGGTCCCAGTTTTTGCGTTAGGACGCCTTTGGCGTAGCCCTGCTTCT  120
             | ||||||||||||||||||||||||||||||||||| ||||||||||||||||||||||
Sbjct  2425  CCGGCCGACGCCAAGGTCCCAGTTTTTGCGTTAGGACACCTTTGGCGTAGCCCTGCTTCT  2366

Query  121   CGTCGACAAAGAGTTCAAAGGGCTTAGTCAAATCTGGCAACCCCAGGGCTGGGGCAGTTA  180
             ||||||||||||||||||||||||||||||||||||||||||||||||||||||||||||
Sbjct  2365  CGTCGACAAAGAGTTCAAAGGGCTTAGTCAAATCTGGCAACCCCAGGGCTGGGGCAGTTA  2306

Query  181   GAAGAGCCTGTTTGATTTCTTGATAGGCCTTTTGCTGGTCTGGGCCCCA  229
             ||||| | || ||||||||||||||||||||||| ||||||||||||||
Sbjct  2305  GAAGAACTTGCTTGATTTCTTGATAGGCCTTTTGTTGGTCTGGGCCCCA  2257


>NC_001500.1 Spleen focus-forming virus, complete genome
Length=6296

 Score = 229 bits (253),  Expect = 2e-58
 Identities = 146/159 (92%), Gaps = 0/159 (0%)
 Strand=Plus/Minus

Query  122   GTCGACAAAGAGTTCAAAGGGCTTAGTCAAATCTGGCAACCCCAGGGCTGGGGCAGTTAG  181
             ||| ||||| ||||| |||||||||||||| ||||| || |||||||| |||||||||| 
Sbjct  3298  GTCAACAAAAAGTTCGAAGGGCTTAGTCAAGTCTGGTAATCCCAGGGCAGGGGCAGTTAA  3239

Query  182   AAGAGCCTGTTTGATTTCTTGATAGGCCTTTTGCTGGTCTGGGCCCCAATTAAACAGAGT  241
              |||||||| ||||| ||||| |||||||||||||||||||||||||| |||||||||||
Sbjct  3238  GAGAGCCTGCTTGATCTCTTGGTAGGCCTTTTGCTGGTCTGGGCCCCATTTAAACAGAGT  3179

Query  242   CCCCGTTTTGGTGAGAGGGTACAAGGGGGCTGCCATTTC  280
             |||||||||||||||||||||||||||||||||||||||
Sbjct  3178  CCCCGTTTTGGTGAGAGGGTACAAGGGGGCTGCCATTTC  3140


>K00021.1 Friend spleen focus-forming virus (proviral), complete 
genome
Length=6296

 Score = 229 bits (253),  Expect = 2e-58
 Identities = 146/159 (92%), Gaps = 0/159 (0%)
 Strand=Plus/Minus

Query  122   GTCGACAAAGAGTTCAAAGGGCTTAGTCAAATCTGGCAACCCCAGGGCTGGGGCAGTTAG  181
             ||| ||||| ||||| |||||||||||||| ||||| || |||||||| |||||||||| 
Sbjct  3298  GTCAACAAAAAGTTCGAAGGGCTTAGTCAAGTCTGGTAATCCCAGGGCAGGGGCAGTTAA  3239

Query  182   AAGAGCCTGTTTGATTTCTTGATAGGCCTTTTGCTGGTCTGGGCCCCAATTAAACAGAGT  241
              |||||||| ||||| ||||| |||||||||||||||||||||||||| |||||||||||
Sbjct  3238  GAGAGCCTGCTTGATCTCTTGGTAGGCCTTTTGCTGGTCTGGGCCCCATTTAAACAGAGT  3179

Query  242   CCCCGTTTTGGTGAGAGGGTACAAGGGGGCTGCCATTTC  280
             |||||||||||||||||||||||||||||||||||||||
Sbjct  3178  CCCCGTTTTGGTGAGAGGGTACAAGGGGGCTGCCATTTC  3140


>NC_001940.1 Feline leukemia virus, complete genome
Length=8448

 Score = 167 bits (184),  Expect = 5e-40
 Identities = 200/272 (74%), Gaps = 0/272 (0%)
 Strand=Plus/Minus

Query  3     CGTAGACAAGGGGGCCACCCAGCTGCCACTGGATCTAGCTTTTTGGACAGGTAGGCCACG  62
             |||| |||||||||||| |||| |||||||| ||| |||||||| || |||||||| || 
Sbjct  4016  CGTAAACAAGGGGGCCATCCAGATGCCACTGTATCCAGCTTTTTTGATAGGTAGGCAACT  3957

Query  63    GGCCGACGCCAAGGTCCCAGTTTTTGCGTTAGGACGCCTTTGGCGTAGCCCTGCTTCTCG  122
             || |    ||| ||||||||||||||   ||  || || || ||  | ||    ||||| 
Sbjct  3956  GGTCTTTTCCAGGGTCCCAGTTTTTGGACTAACACCCCCTTTGCAAATCCTGAGTTCTCA  3897

Query  123   TCGACAAAGAGTTCAAAGGGCTTAGTCAAATCTGGCAACCCCAGGGCTGGGGCAGTTAGA  182
             || | ||| | ||||||||| || || | |||||||||||||||||| |||| | | |  
Sbjct  3896  TCAATAAATAATTCAAAGGGTTTGGTGATATCTGGCAACCCCAGGGCAGGGGAACTCAAG  3837

Query  183   AGAGCCTGTTTGATTTCTTGATAGGCCTTTTGCTGGTCTGGGCCCCAATTAAACAGAGTC  242
             || || | ||| || || |   |||||  ||| || ||||  ||||| |  |||||||| 
Sbjct  3836  AGGGCTTTTTTAATGTCCTCGAAGGCCAATTGTTGCTCTGTTCCCCACTGGAACAGAGTT  3777

Query  243   CCCGTTTTGGTGAGAGGGTACAAGGGGGCTGC  274
             || | |   ||||||||||| |  ||||||||
Sbjct  3776  CCTGGTCGAGTGAGAGGGTATAGCGGGGCTGC  3745


>AF052723.1 Feline leukemia virus strain Rickard subgroup A, complete 
genome
Length=8448

 Score = 167 bits (184),  Expect = 5e-40
 Identities = 200/272 (74%), Gaps = 0/272 (0%)
 Strand=Plus/Minus

Query  3     CGTAGACAAGGGGGCCACCCAGCTGCCACTGGATCTAGCTTTTTGGACAGGTAGGCCACG  62
             |||| |||||||||||| |||| |||||||| ||| |||||||| || |||||||| || 
Sbjct  4016  CGTAAACAAGGGGGCCATCCAGATGCCACTGTATCCAGCTTTTTTGATAGGTAGGCAACT  3957

Query  63    GGCCGACGCCAAGGTCCCAGTTTTTGCGTTAGGACGCCTTTGGCGTAGCCCTGCTTCTCG  122
             || |    ||| ||||||||||||||   ||  || || || ||  | ||    ||||| 
Sbjct  3956  GGTCTTTTCCAGGGTCCCAGTTTTTGGACTAACACCCCCTTTGCAAATCCTGAGTTCTCA  3897

Query  123   TCGACAAAGAGTTCAAAGGGCTTAGTCAAATCTGGCAACCCCAGGGCTGGGGCAGTTAGA  182
             || | ||| | ||||||||| || || | |||||||||||||||||| |||| | | |  
Sbjct  3896  TCAATAAATAATTCAAAGGGTTTGGTGATATCTGGCAACCCCAGGGCAGGGGAACTCAAG  3837

Query  183   AGAGCCTGTTTGATTTCTTGATAGGCCTTTTGCTGGTCTGGGCCCCAATTAAACAGAGTC  242
             || || | ||| || || |   |||||  ||| || ||||  ||||| |  |||||||| 
Sbjct  3836  AGGGCTTTTTTAATGTCCTCGAAGGCCAATTGTTGCTCTGTTCCCCACTGGAACAGAGTT  3777

Query  243   CCCGTTTTGGTGAGAGGGTACAAGGGGGCTGC  274
             || | |   ||||||||||| |  ||||||||
Sbjct  3776  CCTGGTCGAGTGAGAGGGTATAGCGGGGCTGC  3745


>NC_009889.1 RD114 retrovirus, complete genome
Length=8406

 Score = 129 bits (142),  Expect = 1e-28
 Identities = 143/191 (75%), Gaps = 0/191 (0%)
 Strand=Plus/Minus

Query  3     CGTAGACAAGGGGGCCACCCAGCTGCCACTGGATCTAGCTTTTTGGACAGGTAGGCCACG  62
             || ||||| ||||||||||| |||||||| || || | ||||||||||||||| || || 
Sbjct  4185  CGAAGACATGGGGGCCACCCCGCTGCCACAGGGTCCAACTTTTTGGACAGGTATGCTACT  4126

Query  63    GGCCGACGCCAAGGTCCCAGTTTTTGCGTTAGGACGCCTTTGGCGTAGCCCTGCTTCTCG  122
             || |    ||| || || |||||||| ||||| || ||||||||    || || ||||||
Sbjct  4125  GGTCTCTTCCAGGGCCCTAGTTTTTGGGTTAGAACTCCTTTGGCAATTCCTTGTTTCTCG  4066

Query  123   TCGACAAAGAGTTCAAAGGGCTTAGTCAAATCTGGCAACCCCAGGGCTGGGGCAGTTAGA  182
             || |  |||||   ||||||||| |     ||||||||||| || || ||||| |  || 
Sbjct  4065  TCTATGAAGAGGGTAAAGGGCTTGGAGGTGTCTGGCAACCCGAGAGCCGGGGCGGAAAGG  4006

Query  183   AGAGCCTGTTT  193
             || |||| |||
Sbjct  4005  AGGGCCTCTTT  3995


>EU030001.1 RD114 retrovirus isolate SC3C, complete genome
Length=8406

 Score = 129 bits (142),  Expect = 1e-28
 Identities = 143/191 (75%), Gaps = 0/191 (0%)
 Strand=Plus/Minus

Query  3     CGTAGACAAGGGGGCCACCCAGCTGCCACTGGATCTAGCTTTTTGGACAGGTAGGCCACG  62
             || ||||| ||||||||||| |||||||| || || | ||||||||||||||| || || 
Sbjct  4185  CGAAGACATGGGGGCCACCCCGCTGCCACAGGGTCCAACTTTTTGGACAGGTATGCTACT  4126

Query  63    GGCCGACGCCAAGGTCCCAGTTTTTGCGTTAGGACGCCTTTGGCGTAGCCCTGCTTCTCG  122
             || |    ||| || || |||||||| ||||| || ||||||||    || || ||||||
Sbjct  4125  GGTCTCTTCCAGGGCCCTAGTTTTTGGGTTAGAACTCCTTTGGCAATTCCTTGTTTCTCG  4066

Query  123   TCGACAAAGAGTTCAAAGGGCTTAGTCAAATCTGGCAACCCCAGGGCTGGGGCAGTTAGA  182
             || |  |||||   ||||||||| |     ||||||||||| || || ||||| |  || 
Sbjct  4065  TCTATGAAGAGGGTAAAGGGCTTGGAGGTGTCTGGCAACCCGAGAGCCGGGGCGGAAAGG  4006

Query  183   AGAGCCTGTTT  193
             || |||| |||
Sbjct  4005  AGGGCCTCTTT  3995


>NC_022517.1 Baboon endogenous virus strain M7 proviral DNA, complete 
genome
Length=8507

 Score = 128 bits (141),  Expect = 5e-28
 Identities = 195/278 (70%), Gaps = 0/278 (0%)
 Strand=Plus/Minus

Query  3     CGTAGACAAGGGGGCCACCCAGCTGCCACTGGATCTAGCTTTTTGGACAGGTAGGCCACG  62
             || ||||| |||||||| || || ||||| || || ||||| ||||||||||| || || 
Sbjct  4184  CGAAGACATGGGGGCCAGCCGGCCGCCACAGGGTCCAGCTTCTTGGACAGGTATGCTACC  4125

Query  63    GGCCGACGCCAAGGTCCCAGTTTTTGCGTTAGGACGCCTTTGGCGTAGCCCTGCTTCTCG  122
             || |    |||||| |||| |||||| || ||||| ||||||||    || ||| | |||
Sbjct  4124  GGTCTTTTCCAAGGCCCCAATTTTTGGGTCAGGACTCCTTTGGCAATCCCTTGCCTTTCG  4065

Query  123   TCGACAAAGAGTTCAAAGGGCTTAGTCAAATCTGGCAACCCCAGGGCTGGGGCAGTTAGA  182
             || |  |||||   ||||||||| |     || || ||||| |||||||||||||  |  
Sbjct  4064  TCCAGGAAGAGGGTAAAGGGCTTTGAGGTGTCCGGTAACCCAAGGGCTGGGGCAGACAAG  4005

Query  183   AGAGCCTGTTTGATTTCTTGATAGGCCTTTTGCTGGTCTGGGCCCCAATTAAACAGAGTC  242
             || |||| ||| | | | | | | |||  ||| || ||||    |||  | ||  | || 
Sbjct  4004  AGTGCCTTTTTTAGTGCCTCAAAAGCCAATTGATGCTCTGTCTGCCAGGTGAAAGGGGTG  3945

Query  243   CCCGTTTTGGTGAGAGGGTACAAGGGGGCTGCCATTTC  280
             |     |||||||| | ||| | |||||| |||| |||
Sbjct  3944  CTTTCCTTGGTGAGTGCGTAAAGGGGGGCGGCCAATTC  3907


>D10032.1 Baboon endogenous virus strain M7 proviral DNA, complete 
genome
Length=8507

 Score = 128 bits (141),  Expect = 5e-28
 Identities = 195/278 (70%), Gaps = 0/278 (0%)
 Strand=Plus/Minus

Query  3     CGTAGACAAGGGGGCCACCCAGCTGCCACTGGATCTAGCTTTTTGGACAGGTAGGCCACG  62
             || ||||| |||||||| || || ||||| || || ||||| ||||||||||| || || 
Sbjct  4184  CGAAGACATGGGGGCCAGCCGGCCGCCACAGGGTCCAGCTTCTTGGACAGGTATGCTACC  4125

Query  63    GGCCGACGCCAAGGTCCCAGTTTTTGCGTTAGGACGCCTTTGGCGTAGCCCTGCTTCTCG  122
             || |    |||||| |||| |||||| || ||||| ||||||||    || ||| | |||
Sbjct  4124  GGTCTTTTCCAAGGCCCCAATTTTTGGGTCAGGACTCCTTTGGCAATCCCTTGCCTTTCG  4065

Query  123   TCGACAAAGAGTTCAAAGGGCTTAGTCAAATCTGGCAACCCCAGGGCTGGGGCAGTTAGA  182
             || |  |||||   ||||||||| |     || || ||||| |||||||||||||  |  
Sbjct  4064  TCCAGGAAGAGGGTAAAGGGCTTTGAGGTGTCCGGTAACCCAAGGGCTGGGGCAGACAAG  4005

Query  183   AGAGCCTGTTTGATTTCTTGATAGGCCTTTTGCTGGTCTGGGCCCCAATTAAACAGAGTC  242
             || |||| ||| | | | | | | |||  ||| || ||||    |||  | ||  | || 
Sbjct  4004  AGTGCCTTTTTTAGTGCCTCAAAAGCCAATTGATGCTCTGTCTGCCAGGTGAAAGGGGTG  3945

Query  243   CCCGTTTTGGTGAGAGGGTACAAGGGGGCTGCCATTTC  280
             |     |||||||| | ||| | |||||| |||| |||
Sbjct  3944  CTTTCCTTGGTGAGTGCGTAAAGGGGGGCGGCCAATTC  3907


>NC_022517.1 Baboon endogenous virus strain M7 proviral DNA, complete 
genome
Length=8507

 Score = 128 bits (141),  Expect = 5e-28
 Identities = 195/278 (70%), Gaps = 0/278 (0%)
 Strand=Plus/Minus

Query  3     CGTAGACAAGGGGGCCACCCAGCTGCCACTGGATCTAGCTTTTTGGACAGGTAGGCCACG  62
             || ||||| |||||||| || || ||||| || || ||||| ||||||||||| || || 
Sbjct  4184  CGAAGACATGGGGGCCAGCCGGCCGCCACAGGGTCCAGCTTCTTGGACAGGTATGCTACC  4125

Query  63    GGCCGACGCCAAGGTCCCAGTTTTTGCGTTAGGACGCCTTTGGCGTAGCCCTGCTTCTCG  122
             || |    |||||| |||| |||||| || ||||| ||||||||    || ||| | |||
Sbjct  4124  GGTCTTTTCCAAGGCCCCAATTTTTGGGTCAGGACTCCTTTGGCAATCCCTTGCCTTTCG  4065

Query  123   TCGACAAAGAGTTCAAAGGGCTTAGTCAAATCTGGCAACCCCAGGGCTGGGGCAGTTAGA  182
             || |  |||||   ||||||||| |     || || ||||| |||||||||||||  |  
Sbjct  4064  TCCAGGAAGAGGGTAAAGGGCTTTGAGGTGTCCGGTAACCCAAGGGCTGGGGCAGACAAG  4005

Query  183   AGAGCCTGTTTGATTTCTTGATAGGCCTTTTGCTGGTCTGGGCCCCAATTAAACAGAGTC  242
             || |||| ||| | | | | | | |||  ||| || ||||    |||  | ||  | || 
Sbjct  4004  AGTGCCTTTTTTAGTGCCTCAAAAGCCAATTGATGCTCTGTCTGCCAGGTGAAAGGGGTG  3945

Query  243   CCCGTTTTGGTGAGAGGGTACAAGGGGGCTGCCATTTC  280
             |     |||||||| | ||| | |||||| |||| |||
Sbjct  3944  CTTTCCTTGGTGAGTGCGTAAAGGGGGGCGGCCAATTC  3907


>D10032.1 Baboon endogenous virus strain M7 proviral DNA, complete 
genome
Length=8507

 Score = 128 bits (141),  Expect = 5e-28
 Identities = 195/278 (70%), Gaps = 0/278 (0%)
 Strand=Plus/Minus

Query  3     CGTAGACAAGGGGGCCACCCAGCTGCCACTGGATCTAGCTTTTTGGACAGGTAGGCCACG  62
             || ||||| |||||||| || || ||||| || || ||||| ||||||||||| || || 
Sbjct  4184  CGAAGACATGGGGGCCAGCCGGCCGCCACAGGGTCCAGCTTCTTGGACAGGTATGCTACC  4125

Query  63    GGCCGACGCCAAGGTCCCAGTTTTTGCGTTAGGACGCCTTTGGCGTAGCCCTGCTTCTCG  122
             || |    |||||| |||| |||||| || ||||| ||||||||    || ||| | |||
Sbjct  4124  GGTCTTTTCCAAGGCCCCAATTTTTGGGTCAGGACTCCTTTGGCAATCCCTTGCCTTTCG  4065

Query  123   TCGACAAAGAGTTCAAAGGGCTTAGTCAAATCTGGCAACCCCAGGGCTGGGGCAGTTAGA  182
             || |  |||||   ||||||||| |     || || ||||| |||||||||||||  |  
Sbjct  4064  TCCAGGAAGAGGGTAAAGGGCTTTGAGGTGTCCGGTAACCCAAGGGCTGGGGCAGACAAG  4005

Query  183   AGAGCCTGTTTGATTTCTTGATAGGCCTTTTGCTGGTCTGGGCCCCAATTAAACAGAGTC  242
             || |||| ||| | | | | | | |||  ||| || ||||    |||  | ||  | || 
Sbjct  4004  AGTGCCTTTTTTAGTGCCTCAAAAGCCAATTGATGCTCTGTCTGCCAGGTGAAAGGGGTG  3945

Query  243   CCCGTTTTGGTGAGAGGGTACAAGGGGGCTGCCATTTC  280
             |     |||||||| | ||| | |||||| |||| |||
Sbjct  3944  CTTTCCTTGGTGAGTGCGTAAAGGGGGGCGGCCAATTC  3907


>NC_001885.3 Gibbon ape leukemia virus gag, pol, and env genes, 
complete cds
Length=8088

 Score = 56.3 bits (61),  Expect = 2e-06
 Identities = 176/265 (66%), Gaps = 6/265 (2%)
 Strand=Plus/Minus

Query  15    GGCCACCCAGCTG-CCACTGGATCTAGCTTTTTGGACAGGTAGGCCACGGGCCGACGCCA  73
             |||||||| |||| |||| ||||| || ||||| || || || || || ||||| |||||
Sbjct  3764  GGCCACCC-GCTGGCCACCGGATCCAGTTTTTTTGATAGATATGCTACTGGCCGCCGCCA  3706

Query  74    AGGTCCCAGTTTTTGCGTTAGGACGCCTTTGGCGTAGCCCTGCT-TCTCGTCGACAAAGA  132
              ||||| |   | || || || || ||   |||   |||  ||| |||| || | | | |
Sbjct  3705  GGGTCCTAAAGTCTGAGTGAGCACTCCCCGGGCCACGCCG-GCTCTCTCATCTATATATA  3647

Query  133   GTTCAAAGGGCTTAGTCAAATCTGGCAACCCCAGGGCTGGGGCAGTTAGAAGAGCCTGTT  192
             |    || ||||| || |  ||||| |   |||  || ||||| |  || |  || | ||
Sbjct  3646  GAGTGAATGGCTTGGTGAGGTCTGGGAGGGCCAATGCAGGGGCTGACAGCAAGGCTTTTT  3587

Query  193   TGATTTCTTGATAGGCCTTTTGCTGGTC-TGGGCCCCAATTAAACAGAGTCCCCGTTTTG  251
             | || |  | | | ||||  || || || |  | || ||| |||  ||  | |  |||||
Sbjct  3586  TTATGTGGTCAAAAGCCTGCTGATGTTCCTCAGTCCAAATAAAAGGGATGCTCTCTTTTG  3527

Query  252   GTGAGAGGGTACAAGGGGGCTGCCA  276
              | || ||||||||||| || ||||
Sbjct  3526  TT-AGGGGGTACAAGGGTGCAGCCA  3503


>M26927.1 Gibbon ape leukemia virus gag, pol, and env genes, complete 
cds
Length=8088

 Score = 56.3 bits (61),  Expect = 2e-06
 Identities = 176/265 (66%), Gaps = 6/265 (2%)
 Strand=Plus/Minus

Query  15    GGCCACCCAGCTG-CCACTGGATCTAGCTTTTTGGACAGGTAGGCCACGGGCCGACGCCA  73
             |||||||| |||| |||| ||||| || ||||| || || || || || ||||| |||||
Sbjct  3764  GGCCACCC-GCTGGCCACCGGATCCAGTTTTTTTGATAGATATGCTACTGGCCGCCGCCA  3706

Query  74    AGGTCCCAGTTTTTGCGTTAGGACGCCTTTGGCGTAGCCCTGCT-TCTCGTCGACAAAGA  132
              ||||| |   | || || || || ||   |||   |||  ||| |||| || | | | |
Sbjct  3705  GGGTCCTAAAGTCTGAGTGAGCACTCCCCGGGCCACGCCG-GCTCTCTCATCTATATATA  3647

Query  133   GTTCAAAGGGCTTAGTCAAATCTGGCAACCCCAGGGCTGGGGCAGTTAGAAGAGCCTGTT  192
             |    || ||||| || |  ||||| |   |||  || ||||| |  || |  || | ||
Sbjct  3646  GAGTGAATGGCTTGGTGAGGTCTGGGAGGGCCAATGCAGGGGCTGACAGCAAGGCTTTTT  3587

Query  193   TGATTTCTTGATAGGCCTTTTGCTGGTC-TGGGCCCCAATTAAACAGAGTCCCCGTTTTG  251
             | || |  | | | ||||  || || || |  | || ||| |||  ||  | |  |||||
Sbjct  3586  TTATGTGGTCAAAAGCCTGCTGATGTTCCTCAGTCCAAATAAAAGGGATGCTCTCTTTTG  3527

Query  252   GTGAGAGGGTACAAGGGGGCTGCCA  276
              | || ||||||||||| || ||||
Sbjct  3526  TT-AGGGGGTACAAGGGTGCAGCCA  3503


>NC_049459.1 Salmonella phage SW9, complete genome
Length=31123

 Score = 41.9 bits (45),  Expect = 0.052
 Identities = 24/25 (96%), Gaps = 0/25 (0%)
 Strand=Plus/Minus

Query  277  TTTCCTGTCTCTTATACACATCTCC  301
            || ||||||||||||||||||||||
Sbjct  34   TTCCCTGTCTCTTATACACATCTCC  10


>MK972711.1 Salmonella phage SW9, complete genome
Length=31123

 Score = 41.9 bits (45),  Expect = 0.052
 Identities = 24/25 (96%), Gaps = 0/25 (0%)
 Strand=Plus/Minus

Query  277  TTTCCTGTCTCTTATACACATCTCC  301
            || ||||||||||||||||||||||
Sbjct  34   TTCCCTGTCTCTTATACACATCTCC  10


>KP692114.1 Human papillomavirus type 200 isolate HPV200, complete 
genome
Length=7137

 Score = 37.4 bits (40),  Expect = 0.63
 Identities = 20/20 (100%), Gaps = 0/20 (0%)
 Strand=Plus/Minus

Query  275   CATTTCCTGTCTCTTATACA  294
             ||||||||||||||||||||
Sbjct  1785  CATTTCCTGTCTCTTATACA  1766


>NC_048166.1 Pseudomonas phage Lana, complete genome
Length=88403

 Score = 35.6 bits (38),  Expect = 2.2
 Identities = 22/24 (92%), Gaps = 0/24 (0%)
 Strand=Plus/Plus

Query  15     GGCCACCCAGCTGCCACTGGATCT  38
              || |||||||||||||||||| ||
Sbjct  17335  GGACACCCAGCTGCCACTGGAGCT  17358


>NC_048209.1 Zambian malbrouck virus 1 isolate SHFVagmMal_seqID_01, 
partial genome
Length=15307

 Score = 35.6 bits (38),  Expect = 2.2
 Identities = 19/19 (100%), Gaps = 0/19 (0%)
 Strand=Plus/Plus

Query  281  CTGTCTCTTATACACATCT  299
            |||||||||||||||||||
Sbjct  214  CTGTCTCTTATACACATCT  232


>NC_041845.1 Flavobacterium phage FCV-1, complete genome
Length=46450

 Score = 35.6 bits (38),  Expect = 2.2
 Identities = 19/19 (100%), Gaps = 0/19 (0%)
 Strand=Plus/Plus

Query  281    CTGTCTCTTATACACATCT  299
              |||||||||||||||||||
Sbjct  46425  CTGTCTCTTATACACATCT  46443


>NC_028954.1 Rhodobacter phage RcRhea, complete genome
Length=36065

 Score = 35.6 bits (38),  Expect = 2.2
 Identities = 19/19 (100%), Gaps = 0/19 (0%)
 Strand=Plus/Plus

Query  281  CTGTCTCTTATACACATCT  299
            |||||||||||||||||||
Sbjct  62   CTGTCTCTTATACACATCT  80


>MK473373.2 Pseudomonas phage Lana, complete genome
Length=88403

 Score = 35.6 bits (38),  Expect = 2.2
 Identities = 22/24 (92%), Gaps = 0/24 (0%)
 Strand=Plus/Plus

Query  15     GGCCACCCAGCTGCCACTGGATCT  38
              || |||||||||||||||||| ||
Sbjct  17335  GGACACCCAGCTGCCACTGGAGCT  17358


>KT166441.1 Zambian malbrouck virus 1 isolate SHFVagmMal_seqID_01, 
partial genome
Length=15307

 Score = 35.6 bits (38),  Expect = 2.2
 Identities = 19/19 (100%), Gaps = 0/19 (0%)
 Strand=Plus/Plus

Query  281  CTGTCTCTTATACACATCT  299
            |||||||||||||||||||
Sbjct  214  CTGTCTCTTATACACATCT  232


>KY979235.1 Flavobacterium phage FCV-1, complete genome
Length=46450

 Score = 35.6 bits (38),  Expect = 2.2
 Identities = 19/19 (100%), Gaps = 0/19 (0%)
 Strand=Plus/Plus

Query  281    CTGTCTCTTATACACATCT  299
              |||||||||||||||||||
Sbjct  46425  CTGTCTCTTATACACATCT  46443


>KR935216.1 Rhodobacter phage RcRhea, complete genome
Length=36065

 Score = 35.6 bits (38),  Expect = 2.2
 Identities = 19/19 (100%), Gaps = 0/19 (0%)
 Strand=Plus/Plus

Query  281  CTGTCTCTTATACACATCT  299
            |||||||||||||||||||
Sbjct  62   CTGTCTCTTATACACATCT  80


>NC_048209.1 Zambian malbrouck virus 1 isolate SHFVagmMal_seqID_01, 
partial genome
Length=15307

 Score = 35.6 bits (38),  Expect = 2.2
 Identities = 19/19 (100%), Gaps = 0/19 (0%)
 Strand=Plus/Plus

Query  281  CTGTCTCTTATACACATCT  299
            |||||||||||||||||||
Sbjct  214  CTGTCTCTTATACACATCT  232


>KT166441.1 Zambian malbrouck virus 1 isolate SHFVagmMal_seqID_01, 
partial genome
Length=15307

 Score = 35.6 bits (38),  Expect = 2.2
 Identities = 19/19 (100%), Gaps = 0/19 (0%)
 Strand=Plus/Plus

Query  281  CTGTCTCTTATACACATCT  299
            |||||||||||||||||||
Sbjct  214  CTGTCTCTTATACACATCT  232


>MK227353.1 Corella adenovirus 1 isolate CorAdV1/Melbourne/2015, 
complete genome
Length=27209

 Score = 34.6 bits (37),  Expect = 7.7
 Identities = 23/26 (88%), Gaps = 0/26 (0%)
 Strand=Plus/Plus

Query  276    ATTTCCTGTCTCTTATACACATCTCC  301
              || |||||| |||| |||||||||||
Sbjct  27099  ATATCCTGTATCTTCTACACATCTCC  27124


>NC_042110.1 Microbacterium phage Hamlet, complete genome
Length=41934

 Score = 33.7 bits (36),  Expect = 7.7
 Identities = 21/23 (91%), Gaps = 0/23 (0%)
 Strand=Plus/Plus

Query  105    GCGTAGCCCTGCTTCTCGTCGAC  127
              ||||||||||| || ||||||||
Sbjct  37885  GCGTAGCCCTGGTTGTCGTCGAC  37907


>NC_003225.3 White spot syndrome virus strain CN01, complete genome
Length=309286

 Score = 33.7 bits (36),  Expect = 7.7
 Identities = 27/33 (82%), Gaps = 0/33 (0%)
 Strand=Plus/Plus

Query  62      GGGCCGACGCCAAGGTCCCAGTTTTTGCGTTAG  94
               |||||||  |||| || | || |||||||||||
Sbjct  198887  GGGCCGATACCAATGTACAAGATTTTGCGTTAG  198919


>MG839019.1 Microbacterium phage Hamlet, complete genome
Length=41934

 Score = 33.7 bits (36),  Expect = 7.7
 Identities = 21/23 (91%), Gaps = 0/23 (0%)
 Strand=Plus/Plus

Query  105    GCGTAGCCCTGCTTCTCGTCGAC  127
              ||||||||||| || ||||||||
Sbjct  37885  GCGTAGCCCTGGTTGTCGTCGAC  37907


>KT995472.1 White spot syndrome virus strain CN01, complete genome
Length=309286

 Score = 33.7 bits (36),  Expect = 7.7
 Identities = 27/33 (82%), Gaps = 0/33 (0%)
 Strand=Plus/Plus

Query  62      GGGCCGACGCCAAGGTCCCAGTTTTTGCGTTAG  94
               |||||||  |||| || | || |||||||||||
Sbjct  198887  GGGCCGATACCAATGTACAAGATTTTGCGTTAG  198919


>NC_031038.1 Skunkpox virus strain WA, complete genome
Length=222832

 Score = 33.7 bits (36),  Expect = 7.7
 Identities = 24/28 (86%), Gaps = 0/28 (0%)
 Strand=Plus/Plus

Query  274     CCATTTCCTGTCTCTTATACACATCTCC  301
               ||||||||| | | | ||||||||||||
Sbjct  153949  CCATTTCCTCTATATGATACACATCTCC  153976


>KU749310.1 Skunkpox virus strain WA, complete genome
Length=222832

 Score = 33.7 bits (36),  Expect = 7.7
 Identities = 24/28 (86%), Gaps = 0/28 (0%)
 Strand=Plus/Plus

Query  274     CCATTTCCTGTCTCTTATACACATCTCC  301
               ||||||||| | | | ||||||||||||
Sbjct  153949  CCATTTCCTCTATATGATACACATCTCC  153976


Lambda      K        H
   0.634    0.408    0.912 

Gapped
Lambda      K        H
   0.625    0.410    0.780 

Effective search space used: 110632074768


Query= TRINITY_DN13_c0_g1_i8 len=210 path=[0:0-47 1:48-48 7:49-142
8:143-209]

Length=210
                                                                      Score        E
Sequences producing significant alignments:                          (Bits)     Value

NC_029853.1 Mus musculus mobilized endogenous polytropic provirus...  261        2e-68
FJ544577.2 Mus musculus mobilized endogenous polytropic provirus ...  261        2e-68
NC_001501.1 Moloney murine leukemia virus, complete genome            257        2e-67
AF033811.1 Moloney murine leukemia virus, complete genome             257        2e-67
NC_001501.1 Moloney murine leukemia virus, complete genome            257        2e-67
AF033811.1 Moloney murine leukemia virus, complete genome             257        2e-67
NC_001362.1 Friend murine leukemia virus FB29 complete genome         230        3e-59
Z11128.1 Friend murine leukemia virus FB29 complete genome            230        3e-59
NC_001362.1 Friend murine leukemia virus FB29 complete genome         230        3e-59
NC_001819.1 Rauscher murine leukemia virus, complete genome           230        3e-59
Z11128.1 Friend murine leukemia virus FB29 complete genome            230        3e-59
NC_001500.1 Spleen focus-forming virus, complete genome               225        1e-57
K00021.1 Friend spleen focus-forming virus (proviral), complete g...  225        1e-57
NC_007815.2 PreXMRV-1 provirus, complete genome                       189        1e-46
NC_001702.1 Murine type C retrovirus, complete genome                 189        1e-46
FR871849.1 PreXMRV-1 complete proviral genome                         189        1e-46
X94150.1 Retroviridae complete genome (murine type C retrovirus)      189        1e-46
NC_007815.2 PreXMRV-1 provirus, complete genome                       189        1e-46
NC_001702.1 Murine type C retrovirus, complete genome                 189        1e-46
FR871849.1 PreXMRV-1 complete proviral genome                         189        1e-46
X94150.1 Retroviridae complete genome (murine type C retrovirus)      189        1e-46
NC_001885.3 Gibbon ape leukemia virus gag, pol, and env genes, co...  61.7       4e-08
M26927.1 Gibbon ape leukemia virus gag, pol, and env genes, compl...  61.7       4e-08
NC_049459.1 Salmonella phage SW9, complete genome                     55.4       2e-06
NC_048142.1 Acinetobacter phage AbKT21phiIII, complete genome         55.4       2e-06
MK972711.1 Salmonella phage SW9, complete genome                      55.4       2e-06
MK278859.1 Acinetobacter phage AbKT21phiIII, complete genome          55.4       2e-06
NC_030953.1 Shigella phage SHFML-11, complete genome                  47.3       8e-04
KX130861.1 Shigella phage SHFML-11, complete genome                   47.3       8e-04
NC_009889.1 RD114 retrovirus, complete genome                         41.9       0.035
EU030001.1 RD114 retrovirus isolate SC3C, complete genome             41.9       0.035
MK227353.1 Corella adenovirus 1 isolate CorAdV1/Melbourne/2015, c...  38.3       0.42 
NC_041845.1 Flavobacterium phage FCV-1, complete genome               37.4       0.42 
KY979235.1 Flavobacterium phage FCV-1, complete genome                37.4       0.42 
NC_049932.1 Enterococcus phage vB_EfaP_Ef6.2, complete genome         35.6       1.5  
NC_048209.1 Zambian malbrouck virus 1 isolate SHFVagmMal_seqID_01...  35.6       1.5  
NC_028954.1 Rhodobacter phage RcRhea, complete genome                 35.6       1.5  
NC_003059.1 Porcine endogenous retrovirus E, complete genome          35.6       1.5  
MK721188.1 Enterococcus phage vB_EfaP_Ef6.2, complete genome          35.6       1.5  
KT166441.1 Zambian malbrouck virus 1 isolate SHFVagmMal_seqID_01,...  35.6       1.5  
KR935216.1 Rhodobacter phage RcRhea, complete genome                  35.6       1.5  
AF356697.1 Porcine endogenous retrovirus class E clone P14.1, com...  35.6       1.5  
NC_048209.1 Zambian malbrouck virus 1 isolate SHFVagmMal_seqID_01...  35.6       1.5  
NC_003059.1 Porcine endogenous retrovirus E, complete genome          35.6       1.5  
KT166441.1 Zambian malbrouck virus 1 isolate SHFVagmMal_seqID_01,...  35.6       1.5  
AF356697.1 Porcine endogenous retrovirus class E clone P14.1, com...  35.6       1.5  
NC_049509.1 Salmonella phage P46FS4, complete genome                  34.6       5.1  
NC_028955.1 Prochlorococcus phage P-TIM68, complete genome            34.6       5.1  
NC_013693.1 Shigella phage phiSboM-AG3, complete genome               34.6       5.1  
MT078988.1 Salmonella phage P46FS4 strain Salmonella sp., complet...  34.6       5.1  
KM359505.1 Prochlorococcus phage P-TIM68, complete genome             34.6       5.1  
FJ373894.1 Shigella phage phiSboM-AG3, complete genome                34.6       5.1  
NC_011546.1 Simian T-cell lymphotropic virus 6 strain Cmo8699AB, ...  34.6       5.1  
KX574342.1 Cod iridovirus isolate GAM14001, complete genome           34.6       5.1  
EU231644.1 Simian T-cell lymphotropic virus 6 strain Cmo8699AB, c...  34.6       5.1  
NC_037667.1 Pandoravirus quercus, complete genome                     33.7       5.1  
NC_009127.1 Cyprinid herpesvirus 3, complete genome                   33.7       5.1  
NC_008030.1 Nile crocodilepox virus, complete genome                  33.7       5.1  
MG011689.1 Pandoravirus quercus, complete genome                      33.7       5.1  
DQ657948.1 Cyprinid herpesvirus 3 strain KHV-U, complete genome       33.7       5.1  
DQ356948.1 Nile crocodilepox virus, complete genome                   33.7       5.1  
NC_009127.1 Cyprinid herpesvirus 3, complete genome                   33.7       5.1  
NC_008030.1 Nile crocodilepox virus, complete genome                  33.7       5.1  
DQ657948.1 Cyprinid herpesvirus 3 strain KHV-U, complete genome       33.7       5.1  
DQ356948.1 Nile crocodilepox virus, complete genome                   33.7       5.1  


>NC_029853.1 Mus musculus mobilized endogenous polytropic provirus 
clone 15 truncated gag-pol polyprotein (gag) and envelope 
protein (env) genes, complete cds
Length=8183

 Score = 261 bits (289),  Expect = 2e-68
 Identities = 155/162 (96%), Gaps = 0/162 (0%)
 Strand=Plus/Minus

Query  49    CTTTTAGGAGATACCCCAGATACTTGACCTGTTTCTGGCAAAGTTGGGCTTTCTTGGCCG  108
             ||||||| |||||||||||||||||||||||||||||||||| |||||||||||||||||
Sbjct  3310  CTTTTAGAAGATACCCCAGATACTTGACCTGTTTCTGGCAAATTTGGGCTTTCTTGGCCG  3251

Query  109   AGGCCCGATACCCGAGGTTTCCTAGGGTTAGTAACAGGGCCCGAGTACCTTGTTGGCAGT  168
             ||||||||||||||||||| ||||||||| ||||||||||||||||||||||||||||||
Sbjct  3250  AGGCCCGATACCCGAGGTTCCCTAGGGTTTGTAACAGGGCCCGAGTACCTTGTTGGCAGT  3191

Query  169   CGAGCACAGAAGTGGCGGCCAGTAGTATGTCATCCACGTACT  210
             ||||| |||||||||||||||| |||| ||||||||||||||
Sbjct  3190  CGAGCTCAGAAGTGGCGGCCAGCAGTAAGTCATCCACGTACT  3149


>FJ544577.2 Mus musculus mobilized endogenous polytropic provirus 
clone 15 truncated gag-pol polyprotein (gag) and envelope 
protein (env) genes, complete cds
Length=8183

 Score = 261 bits (289),  Expect = 2e-68
 Identities = 155/162 (96%), Gaps = 0/162 (0%)
 Strand=Plus/Minus

Query  49    CTTTTAGGAGATACCCCAGATACTTGACCTGTTTCTGGCAAAGTTGGGCTTTCTTGGCCG  108
             ||||||| |||||||||||||||||||||||||||||||||| |||||||||||||||||
Sbjct  3310  CTTTTAGAAGATACCCCAGATACTTGACCTGTTTCTGGCAAATTTGGGCTTTCTTGGCCG  3251

Query  109   AGGCCCGATACCCGAGGTTTCCTAGGGTTAGTAACAGGGCCCGAGTACCTTGTTGGCAGT  168
             ||||||||||||||||||| ||||||||| ||||||||||||||||||||||||||||||
Sbjct  3250  AGGCCCGATACCCGAGGTTCCCTAGGGTTTGTAACAGGGCCCGAGTACCTTGTTGGCAGT  3191

Query  169   CGAGCACAGAAGTGGCGGCCAGTAGTATGTCATCCACGTACT  210
             ||||| |||||||||||||||| |||| ||||||||||||||
Sbjct  3190  CGAGCTCAGAAGTGGCGGCCAGCAGTAAGTCATCCACGTACT  3149


>NC_001501.1 Moloney murine leukemia virus, complete genome
Length=8332

 Score = 257 bits (284),  Expect = 2e-67
 Identities = 154/162 (95%), Gaps = 0/162 (0%)
 Strand=Plus/Minus

Query  49    CTTTTAGGAGATACCCCAGATACTTGACCTGTTTCTGGCAAAGTTGGGCTTTCTTGGCCG  108
             ||||||| |||||||||||||||||||||||||||||||||| |||||||||||||||||
Sbjct  3156  CTTTTAGAAGATACCCCAGATACTTGACCTGTTTCTGGCAAATTTGGGCTTTCTTGGCCG  3097

Query  109   AGGCCCGATACCCGAGGTTTCCTAGGGTTAGTAACAGGGCCCGAGTACCTTGTTGGCAGT  168
             ||||||||||||||||||| ||||||||| ||||||||||||||||||||||||||||||
Sbjct  3096  AGGCCCGATACCCGAGGTTCCCTAGGGTTTGTAACAGGGCCCGAGTACCTTGTTGGCAGT  3037

Query  169   CGAGCACAGAAGTGGCGGCCAGTAGTATGTCATCCACGTACT  210
             | ||| |||||||||||||||| |||| ||||||||||||||
Sbjct  3036  CTAGCTCAGAAGTGGCGGCCAGCAGTAAGTCATCCACGTACT  2995


>AF033811.1 Moloney murine leukemia virus, complete genome
Length=8332

 Score = 257 bits (284),  Expect = 2e-67
 Identities = 154/162 (95%), Gaps = 0/162 (0%)
 Strand=Plus/Minus

Query  49    CTTTTAGGAGATACCCCAGATACTTGACCTGTTTCTGGCAAAGTTGGGCTTTCTTGGCCG  108
             ||||||| |||||||||||||||||||||||||||||||||| |||||||||||||||||
Sbjct  3156  CTTTTAGAAGATACCCCAGATACTTGACCTGTTTCTGGCAAATTTGGGCTTTCTTGGCCG  3097

Query  109   AGGCCCGATACCCGAGGTTTCCTAGGGTTAGTAACAGGGCCCGAGTACCTTGTTGGCAGT  168
             ||||||||||||||||||| ||||||||| ||||||||||||||||||||||||||||||
Sbjct  3096  AGGCCCGATACCCGAGGTTCCCTAGGGTTTGTAACAGGGCCCGAGTACCTTGTTGGCAGT  3037

Query  169   CGAGCACAGAAGTGGCGGCCAGTAGTATGTCATCCACGTACT  210
             | ||| |||||||||||||||| |||| ||||||||||||||
Sbjct  3036  CTAGCTCAGAAGTGGCGGCCAGCAGTAAGTCATCCACGTACT  2995


>NC_001501.1 Moloney murine leukemia virus, complete genome
Length=8332

 Score = 257 bits (284),  Expect = 2e-67
 Identities = 154/162 (95%), Gaps = 0/162 (0%)
 Strand=Plus/Minus

Query  49    CTTTTAGGAGATACCCCAGATACTTGACCTGTTTCTGGCAAAGTTGGGCTTTCTTGGCCG  108
             ||||||| |||||||||||||||||||||||||||||||||| |||||||||||||||||
Sbjct  3156  CTTTTAGAAGATACCCCAGATACTTGACCTGTTTCTGGCAAATTTGGGCTTTCTTGGCCG  3097

Query  109   AGGCCCGATACCCGAGGTTTCCTAGGGTTAGTAACAGGGCCCGAGTACCTTGTTGGCAGT  168
             ||||||||||||||||||| ||||||||| ||||||||||||||||||||||||||||||
Sbjct  3096  AGGCCCGATACCCGAGGTTCCCTAGGGTTTGTAACAGGGCCCGAGTACCTTGTTGGCAGT  3037

Query  169   CGAGCACAGAAGTGGCGGCCAGTAGTATGTCATCCACGTACT  210
             | ||| |||||||||||||||| |||| ||||||||||||||
Sbjct  3036  CTAGCTCAGAAGTGGCGGCCAGCAGTAAGTCATCCACGTACT  2995


>AF033811.1 Moloney murine leukemia virus, complete genome
Length=8332

 Score = 257 bits (284),  Expect = 2e-67
 Identities = 154/162 (95%), Gaps = 0/162 (0%)
 Strand=Plus/Minus

Query  49    CTTTTAGGAGATACCCCAGATACTTGACCTGTTTCTGGCAAAGTTGGGCTTTCTTGGCCG  108
             ||||||| |||||||||||||||||||||||||||||||||| |||||||||||||||||
Sbjct  3156  CTTTTAGAAGATACCCCAGATACTTGACCTGTTTCTGGCAAATTTGGGCTTTCTTGGCCG  3097

Query  109   AGGCCCGATACCCGAGGTTTCCTAGGGTTAGTAACAGGGCCCGAGTACCTTGTTGGCAGT  168
             ||||||||||||||||||| ||||||||| ||||||||||||||||||||||||||||||
Sbjct  3096  AGGCCCGATACCCGAGGTTCCCTAGGGTTTGTAACAGGGCCCGAGTACCTTGTTGGCAGT  3037

Query  169   CGAGCACAGAAGTGGCGGCCAGTAGTATGTCATCCACGTACT  210
             | ||| |||||||||||||||| |||| ||||||||||||||
Sbjct  3036  CTAGCTCAGAAGTGGCGGCCAGCAGTAAGTCATCCACGTACT  2995


>NC_001362.1 Friend murine leukemia virus FB29 complete genome
Length=8323

 Score = 230 bits (254),  Expect = 3e-59
 Identities = 148/162 (91%), Gaps = 0/162 (0%)
 Strand=Plus/Minus

Query  49    CTTTTAGGAGATACCCCAGATACTTGACCTGTTTCTGGCAAAGTTGGGCTTTCTTGGCCG  108
             ||||||| |||||||||||||||||||||||||||||||||| |||||||||||||||||
Sbjct  3418  CTTTTAGAAGATACCCCAGATACTTGACCTGTTTCTGGCAAATTTGGGCTTTCTTGGCCG  3359

Query  109   AGGCCCGATACCCGAGGTTTCCTAGGGTTAGTAACAGGGCCCGAGTACCTTGTTGGCAGT  168
             |||||||||| |||||||  ||||||||| ||||||||||||| ||||||||||| ||||
Sbjct  3358  AGGCCCGATATCCGAGGTCCCCTAGGGTTTGTAACAGGGCCCGCGTACCTTGTTGACAGT  3299

Query  169   CGAGCACAGAAGTGGCGGCCAGTAGTATGTCATCCACGTACT  210
             | ||| |||||||||||||||| |||| |||||| || ||||
Sbjct  3298  CAAGCTCAGAAGTGGCGGCCAGCAGTAAGTCATCTACATACT  3257


>Z11128.1 Friend murine leukemia virus FB29 complete genome
Length=8323

 Score = 230 bits (254),  Expect = 3e-59
 Identities = 148/162 (91%), Gaps = 0/162 (0%)
 Strand=Plus/Minus

Query  49    CTTTTAGGAGATACCCCAGATACTTGACCTGTTTCTGGCAAAGTTGGGCTTTCTTGGCCG  108
             ||||||| |||||||||||||||||||||||||||||||||| |||||||||||||||||
Sbjct  3418  CTTTTAGAAGATACCCCAGATACTTGACCTGTTTCTGGCAAATTTGGGCTTTCTTGGCCG  3359

Query  109   AGGCCCGATACCCGAGGTTTCCTAGGGTTAGTAACAGGGCCCGAGTACCTTGTTGGCAGT  168
             |||||||||| |||||||  ||||||||| ||||||||||||| ||||||||||| ||||
Sbjct  3358  AGGCCCGATATCCGAGGTCCCCTAGGGTTTGTAACAGGGCCCGCGTACCTTGTTGACAGT  3299

Query  169   CGAGCACAGAAGTGGCGGCCAGTAGTATGTCATCCACGTACT  210
             | ||| |||||||||||||||| |||| |||||| || ||||
Sbjct  3298  CAAGCTCAGAAGTGGCGGCCAGCAGTAAGTCATCTACATACT  3257


>NC_001362.1 Friend murine leukemia virus FB29 complete genome
Length=8323

 Score = 230 bits (254),  Expect = 3e-59
 Identities = 148/162 (91%), Gaps = 0/162 (0%)
 Strand=Plus/Minus

Query  49    CTTTTAGGAGATACCCCAGATACTTGACCTGTTTCTGGCAAAGTTGGGCTTTCTTGGCCG  108
             ||||||| |||||||||||||||||||||||||||||||||| |||||||||||||||||
Sbjct  3418  CTTTTAGAAGATACCCCAGATACTTGACCTGTTTCTGGCAAATTTGGGCTTTCTTGGCCG  3359

Query  109   AGGCCCGATACCCGAGGTTTCCTAGGGTTAGTAACAGGGCCCGAGTACCTTGTTGGCAGT  168
             |||||||||| |||||||  ||||||||| ||||||||||||| ||||||||||| ||||
Sbjct  3358  AGGCCCGATATCCGAGGTCCCCTAGGGTTTGTAACAGGGCCCGCGTACCTTGTTGACAGT  3299

Query  169   CGAGCACAGAAGTGGCGGCCAGTAGTATGTCATCCACGTACT  210
             | ||| |||||||||||||||| |||| |||||| || ||||
Sbjct  3298  CAAGCTCAGAAGTGGCGGCCAGCAGTAAGTCATCTACATACT  3257


>NC_001819.1 Rauscher murine leukemia virus, complete genome
Length=8282

 Score = 230 bits (254),  Expect = 3e-59
 Identities = 148/162 (91%), Gaps = 0/162 (0%)
 Strand=Plus/Minus

Query  49    CTTTTAGGAGATACCCCAGATACTTGACCTGTTTCTGGCAAAGTTGGGCTTTCTTGGCCG  108
             ||||||| |||||||||||||||||||||||||||||||||| |||||||||||||||||
Sbjct  3418  CTTTTAGAAGATACCCCAGATACTTGACCTGTTTCTGGCAAATTTGGGCTTTCTTGGCCG  3359

Query  109   AGGCCCGATACCCGAGGTTTCCTAGGGTTAGTAACAGGGCCCGAGTACCTTGTTGGCAGT  168
             |||||||||| |||||||  ||||||||| ||||||||||||| ||||||||||| ||||
Sbjct  3358  AGGCCCGATATCCGAGGTCCCCTAGGGTTTGTAACAGGGCCCGCGTACCTTGTTGACAGT  3299

Query  169   CGAGCACAGAAGTGGCGGCCAGTAGTATGTCATCCACGTACT  210
             | ||| |||||||||||||||| |||| |||||| || ||||
Sbjct  3298  CAAGCTCAGAAGTGGCGGCCAGCAGTAAGTCATCTACATACT  3257


>Z11128.1 Friend murine leukemia virus FB29 complete genome
Length=8323

 Score = 230 bits (254),  Expect = 3e-59
 Identities = 148/162 (91%), Gaps = 0/162 (0%)
 Strand=Plus/Minus

Query  49    CTTTTAGGAGATACCCCAGATACTTGACCTGTTTCTGGCAAAGTTGGGCTTTCTTGGCCG  108
             ||||||| |||||||||||||||||||||||||||||||||| |||||||||||||||||
Sbjct  3418  CTTTTAGAAGATACCCCAGATACTTGACCTGTTTCTGGCAAATTTGGGCTTTCTTGGCCG  3359

Query  109   AGGCCCGATACCCGAGGTTTCCTAGGGTTAGTAACAGGGCCCGAGTACCTTGTTGGCAGT  168
             |||||||||| |||||||  ||||||||| ||||||||||||| ||||||||||| ||||
Sbjct  3358  AGGCCCGATATCCGAGGTCCCCTAGGGTTTGTAACAGGGCCCGCGTACCTTGTTGACAGT  3299

Query  169   CGAGCACAGAAGTGGCGGCCAGTAGTATGTCATCCACGTACT  210
             | ||| |||||||||||||||| |||| |||||| || ||||
Sbjct  3298  CAAGCTCAGAAGTGGCGGCCAGCAGTAAGTCATCTACATACT  3257


>NC_001500.1 Spleen focus-forming virus, complete genome
Length=6296

 Score = 225 bits (249),  Expect = 1e-57
 Identities = 147/162 (91%), Gaps = 0/162 (0%)
 Strand=Plus/Minus

Query  49    CTTTTAGGAGATACCCCAGATACTTGACCTGTTTCTGGCAAAGTTGGGCTTTCTTGGCCG  108
             ||||||| |||||||||||||||||||||||||||||||||  |||||||||||||||||
Sbjct  3008  CTTTTAGAAGATACCCCAGATACTTGACCTGTTTCTGGCAATTTTGGGCTTTCTTGGCCG  2949

Query  109   AGGCCCGATACCCGAGGTTTCCTAGGGTTAGTAACAGGGCCCGAGTACCTTGTTGGCAGT  168
             |||||||||| |||||||  ||||||||| ||||||||||||| ||||||||||| ||||
Sbjct  2948  AGGCCCGATATCCGAGGTCCCCTAGGGTTTGTAACAGGGCCCGCGTACCTTGTTGACAGT  2889

Query  169   CGAGCACAGAAGTGGCGGCCAGTAGTATGTCATCCACGTACT  210
             | ||| |||||||||||||||| |||| |||||| || ||||
Sbjct  2888  CAAGCTCAGAAGTGGCGGCCAGCAGTAAGTCATCTACATACT  2847


>K00021.1 Friend spleen focus-forming virus (proviral), complete 
genome
Length=6296

 Score = 225 bits (249),  Expect = 1e-57
 Identities = 147/162 (91%), Gaps = 0/162 (0%)
 Strand=Plus/Minus

Query  49    CTTTTAGGAGATACCCCAGATACTTGACCTGTTTCTGGCAAAGTTGGGCTTTCTTGGCCG  108
             ||||||| |||||||||||||||||||||||||||||||||  |||||||||||||||||
Sbjct  3008  CTTTTAGAAGATACCCCAGATACTTGACCTGTTTCTGGCAATTTTGGGCTTTCTTGGCCG  2949

Query  109   AGGCCCGATACCCGAGGTTTCCTAGGGTTAGTAACAGGGCCCGAGTACCTTGTTGGCAGT  168
             |||||||||| |||||||  ||||||||| ||||||||||||| ||||||||||| ||||
Sbjct  2948  AGGCCCGATATCCGAGGTCCCCTAGGGTTTGTAACAGGGCCCGCGTACCTTGTTGACAGT  2889

Query  169   CGAGCACAGAAGTGGCGGCCAGTAGTATGTCATCCACGTACT  210
             | ||| |||||||||||||||| |||| |||||| || ||||
Sbjct  2888  CAAGCTCAGAAGTGGCGGCCAGCAGTAAGTCATCTACATACT  2847


>NC_007815.2 PreXMRV-1 provirus, complete genome
Length=8197

 Score = 189 bits (209),  Expect = 1e-46
 Identities = 136/157 (87%), Gaps = 0/157 (0%)
 Strand=Plus/Minus

Query  54    AGGAGATACCCCAGATACTTGACCTGTTTCTGGCAAAGTTGGGCTTTCTTGGCCGAGGCC  113
             || || |||||||| || ||||||||||||||||| | ||||||||||||||||||||||
Sbjct  3414  AGAAGGTACCCCAGGTATTTGACCTGTTTCTGGCAGATTTGGGCTTTCTTGGCCGAGGCC  3355

Query  114   CGATACCCGAGGTTTCCTAGGGTTAGTAACAGGGCCCGAGTACCTTGTTGGCAGTCGAGC  173
             || || |||||||  ||||||||| |||  |||||||||||||||||||||||||| || 
Sbjct  3354  CGGTATCCGAGGTCCCCTAGGGTTTGTAGTAGGGCCCGAGTACCTTGTTGGCAGTCTAGT  3295

Query  174   ACAGAAGTGGCGGCCAGTAGTATGTCATCCACGTACT  210
              | ||||| |||||||| |||| |||||| |||||||
Sbjct  3294  TCGGAAGTAGCGGCCAGCAGTAAGTCATCTACGTACT  3258


>NC_001702.1 Murine type C retrovirus, complete genome
Length=8135

 Score = 189 bits (209),  Expect = 1e-46
 Identities = 136/157 (87%), Gaps = 0/157 (0%)
 Strand=Plus/Minus

Query  54    AGGAGATACCCCAGATACTTGACCTGTTTCTGGCAAAGTTGGGCTTTCTTGGCCGAGGCC  113
             || || |||||||| || || |||||||||||||| | ||||||||||||||||||||||
Sbjct  3432  AGAAGGTACCCCAGGTATTTAACCTGTTTCTGGCAGATTTGGGCTTTCTTGGCCGAGGCC  3373

Query  114   CGATACCCGAGGTTTCCTAGGGTTAGTAACAGGGCCCGAGTACCTTGTTGGCAGTCGAGC  173
             || || |||||||  ||||||||| |||  |||||||||||||||||||||||||| || 
Sbjct  3372  CGGTATCCGAGGTCCCCTAGGGTTTGTAGAAGGGCCCGAGTACCTTGTTGGCAGTCTAGT  3313

Query  174   ACAGAAGTGGCGGCCAGTAGTATGTCATCCACGTACT  210
              | ||||| |||||||| |||| ||||||||||||||
Sbjct  3312  TCGGAAGTAGCGGCCAGCAGTAAGTCATCCACGTACT  3276


>FR871849.1 PreXMRV-1 complete proviral genome
Length=8197

 Score = 189 bits (209),  Expect = 1e-46
 Identities = 136/157 (87%), Gaps = 0/157 (0%)
 Strand=Plus/Minus

Query  54    AGGAGATACCCCAGATACTTGACCTGTTTCTGGCAAAGTTGGGCTTTCTTGGCCGAGGCC  113
             || || |||||||| || ||||||||||||||||| | ||||||||||||||||||||||
Sbjct  3414  AGAAGGTACCCCAGGTATTTGACCTGTTTCTGGCAGATTTGGGCTTTCTTGGCCGAGGCC  3355

Query  114   CGATACCCGAGGTTTCCTAGGGTTAGTAACAGGGCCCGAGTACCTTGTTGGCAGTCGAGC  173
             || || |||||||  ||||||||| |||  |||||||||||||||||||||||||| || 
Sbjct  3354  CGGTATCCGAGGTCCCCTAGGGTTTGTAGTAGGGCCCGAGTACCTTGTTGGCAGTCTAGT  3295

Query  174   ACAGAAGTGGCGGCCAGTAGTATGTCATCCACGTACT  210
              | ||||| |||||||| |||| |||||| |||||||
Sbjct  3294  TCGGAAGTAGCGGCCAGCAGTAAGTCATCTACGTACT  3258


>X94150.1 Retroviridae complete genome (murine type C retrovirus)
Length=8135

 Score = 189 bits (209),  Expect = 1e-46
 Identities = 136/157 (87%), Gaps = 0/157 (0%)
 Strand=Plus/Minus

Query  54    AGGAGATACCCCAGATACTTGACCTGTTTCTGGCAAAGTTGGGCTTTCTTGGCCGAGGCC  113
             || || |||||||| || || |||||||||||||| | ||||||||||||||||||||||
Sbjct  3432  AGAAGGTACCCCAGGTATTTAACCTGTTTCTGGCAGATTTGGGCTTTCTTGGCCGAGGCC  3373

Query  114   CGATACCCGAGGTTTCCTAGGGTTAGTAACAGGGCCCGAGTACCTTGTTGGCAGTCGAGC  173
             || || |||||||  ||||||||| |||  |||||||||||||||||||||||||| || 
Sbjct  3372  CGGTATCCGAGGTCCCCTAGGGTTTGTAGAAGGGCCCGAGTACCTTGTTGGCAGTCTAGT  3313

Query  174   ACAGAAGTGGCGGCCAGTAGTATGTCATCCACGTACT  210
              | ||||| |||||||| |||| ||||||||||||||
Sbjct  3312  TCGGAAGTAGCGGCCAGCAGTAAGTCATCCACGTACT  3276


>NC_007815.2 PreXMRV-1 provirus, complete genome
Length=8197

 Score = 189 bits (209),  Expect = 1e-46
 Identities = 136/157 (87%), Gaps = 0/157 (0%)
 Strand=Plus/Minus

Query  54    AGGAGATACCCCAGATACTTGACCTGTTTCTGGCAAAGTTGGGCTTTCTTGGCCGAGGCC  113
             || || |||||||| || ||||||||||||||||| | ||||||||||||||||||||||
Sbjct  3414  AGAAGGTACCCCAGGTATTTGACCTGTTTCTGGCAGATTTGGGCTTTCTTGGCCGAGGCC  3355

Query  114   CGATACCCGAGGTTTCCTAGGGTTAGTAACAGGGCCCGAGTACCTTGTTGGCAGTCGAGC  173
             || || |||||||  ||||||||| |||  |||||||||||||||||||||||||| || 
Sbjct  3354  CGGTATCCGAGGTCCCCTAGGGTTTGTAGTAGGGCCCGAGTACCTTGTTGGCAGTCTAGT  3295

Query  174   ACAGAAGTGGCGGCCAGTAGTATGTCATCCACGTACT  210
              | ||||| |||||||| |||| |||||| |||||||
Sbjct  3294  TCGGAAGTAGCGGCCAGCAGTAAGTCATCTACGTACT  3258


>NC_001702.1 Murine type C retrovirus, complete genome
Length=8135

 Score = 189 bits (209),  Expect = 1e-46
 Identities = 136/157 (87%), Gaps = 0/157 (0%)
 Strand=Plus/Minus

Query  54    AGGAGATACCCCAGATACTTGACCTGTTTCTGGCAAAGTTGGGCTTTCTTGGCCGAGGCC  113
             || || |||||||| || || |||||||||||||| | ||||||||||||||||||||||
Sbjct  3432  AGAAGGTACCCCAGGTATTTAACCTGTTTCTGGCAGATTTGGGCTTTCTTGGCCGAGGCC  3373

Query  114   CGATACCCGAGGTTTCCTAGGGTTAGTAACAGGGCCCGAGTACCTTGTTGGCAGTCGAGC  173
             || || |||||||  ||||||||| |||  |||||||||||||||||||||||||| || 
Sbjct  3372  CGGTATCCGAGGTCCCCTAGGGTTTGTAGAAGGGCCCGAGTACCTTGTTGGCAGTCTAGT  3313

Query  174   ACAGAAGTGGCGGCCAGTAGTATGTCATCCACGTACT  210
              | ||||| |||||||| |||| ||||||||||||||
Sbjct  3312  TCGGAAGTAGCGGCCAGCAGTAAGTCATCCACGTACT  3276


>FR871849.1 PreXMRV-1 complete proviral genome
Length=8197

 Score = 189 bits (209),  Expect = 1e-46
 Identities = 136/157 (87%), Gaps = 0/157 (0%)
 Strand=Plus/Minus

Query  54    AGGAGATACCCCAGATACTTGACCTGTTTCTGGCAAAGTTGGGCTTTCTTGGCCGAGGCC  113
             || || |||||||| || ||||||||||||||||| | ||||||||||||||||||||||
Sbjct  3414  AGAAGGTACCCCAGGTATTTGACCTGTTTCTGGCAGATTTGGGCTTTCTTGGCCGAGGCC  3355

Query  114   CGATACCCGAGGTTTCCTAGGGTTAGTAACAGGGCCCGAGTACCTTGTTGGCAGTCGAGC  173
             || || |||||||  ||||||||| |||  |||||||||||||||||||||||||| || 
Sbjct  3354  CGGTATCCGAGGTCCCCTAGGGTTTGTAGTAGGGCCCGAGTACCTTGTTGGCAGTCTAGT  3295

Query  174   ACAGAAGTGGCGGCCAGTAGTATGTCATCCACGTACT  210
              | ||||| |||||||| |||| |||||| |||||||
Sbjct  3294  TCGGAAGTAGCGGCCAGCAGTAAGTCATCTACGTACT  3258


>X94150.1 Retroviridae complete genome (murine type C retrovirus)
Length=8135

 Score = 189 bits (209),  Expect = 1e-46
 Identities = 136/157 (87%), Gaps = 0/157 (0%)
 Strand=Plus/Minus

Query  54    AGGAGATACCCCAGATACTTGACCTGTTTCTGGCAAAGTTGGGCTTTCTTGGCCGAGGCC  113
             || || |||||||| || || |||||||||||||| | ||||||||||||||||||||||
Sbjct  3432  AGAAGGTACCCCAGGTATTTAACCTGTTTCTGGCAGATTTGGGCTTTCTTGGCCGAGGCC  3373

Query  114   CGATACCCGAGGTTTCCTAGGGTTAGTAACAGGGCCCGAGTACCTTGTTGGCAGTCGAGC  173
             || || |||||||  ||||||||| |||  |||||||||||||||||||||||||| || 
Sbjct  3372  CGGTATCCGAGGTCCCCTAGGGTTTGTAGAAGGGCCCGAGTACCTTGTTGGCAGTCTAGT  3313

Query  174   ACAGAAGTGGCGGCCAGTAGTATGTCATCCACGTACT  210
              | ||||| |||||||| |||| ||||||||||||||
Sbjct  3312  TCGGAAGTAGCGGCCAGCAGTAAGTCATCCACGTACT  3276


>NC_001885.3 Gibbon ape leukemia virus gag, pol, and env genes, 
complete cds
Length=8088

 Score = 61.7 bits (67),  Expect = 4e-08
 Identities = 56/71 (79%), Gaps = 0/71 (0%)
 Strand=Plus/Minus

Query  51    TTTAGGAGATACCCCAGATACTTGACCTGTTTCTGGCAAAGTTGGGCTTTCTTGGCCGAG  110
             || || || |||||||||||  |||| | | ||||||| || ||||| ||||| ||||| 
Sbjct  3365  TTGAGTAGGTACCCCAGATAGGTGACTTCTCTCTGGCAGAGCTGGGCCTTCTTAGCCGAT  3306

Query  111   GCCCGATACCC  121
              |||| |||||
Sbjct  3305  ACCCGGTACCC  3295


>M26927.1 Gibbon ape leukemia virus gag, pol, and env genes, complete 
cds
Length=8088

 Score = 61.7 bits (67),  Expect = 4e-08
 Identities = 56/71 (79%), Gaps = 0/71 (0%)
 Strand=Plus/Minus

Query  51    TTTAGGAGATACCCCAGATACTTGACCTGTTTCTGGCAAAGTTGGGCTTTCTTGGCCGAG  110
             || || || |||||||||||  |||| | | ||||||| || ||||| ||||| ||||| 
Sbjct  3365  TTGAGTAGGTACCCCAGATAGGTGACTTCTCTCTGGCAGAGCTGGGCCTTCTTAGCCGAT  3306

Query  111   GCCCGATACCC  121
              |||| |||||
Sbjct  3305  ACCCGGTACCC  3295


>NC_049459.1 Salmonella phage SW9, complete genome
Length=31123

 Score = 55.4 bits (60),  Expect = 2e-06
 Identities = 30/30 (100%), Gaps = 0/30 (0%)
 Strand=Plus/Plus

Query  19  CGTGGGCTCGGAGATGTGTATAAGAGACAG  48
           ||||||||||||||||||||||||||||||
Sbjct  1   CGTGGGCTCGGAGATGTGTATAAGAGACAG  30


>NC_048142.1 Acinetobacter phage AbKT21phiIII, complete genome
Length=40898

 Score = 55.4 bits (60),  Expect = 2e-06
 Identities = 30/30 (100%), Gaps = 0/30 (0%)
 Strand=Plus/Minus

Query  15     GTCTCGTGGGCTCGGAGATGTGTATAAGAG  44
              ||||||||||||||||||||||||||||||
Sbjct  40856  GTCTCGTGGGCTCGGAGATGTGTATAAGAG  40827


>MK972711.1 Salmonella phage SW9, complete genome
Length=31123

 Score = 55.4 bits (60),  Expect = 2e-06
 Identities = 30/30 (100%), Gaps = 0/30 (0%)
 Strand=Plus/Plus

Query  19  CGTGGGCTCGGAGATGTGTATAAGAGACAG  48
           ||||||||||||||||||||||||||||||
Sbjct  1   CGTGGGCTCGGAGATGTGTATAAGAGACAG  30


>MK278859.1 Acinetobacter phage AbKT21phiIII, complete genome
Length=40898

 Score = 55.4 bits (60),  Expect = 2e-06
 Identities = 30/30 (100%), Gaps = 0/30 (0%)
 Strand=Plus/Minus

Query  15     GTCTCGTGGGCTCGGAGATGTGTATAAGAG  44
              ||||||||||||||||||||||||||||||
Sbjct  40856  GTCTCGTGGGCTCGGAGATGTGTATAAGAG  40827


>NC_030953.1 Shigella phage SHFML-11, complete genome
Length=170650

 Score = 47.3 bits (51),  Expect = 8e-04
 Identities = 30/33 (91%), Gaps = 0/33 (0%)
 Strand=Plus/Plus

Query  16  TCTCGTGGGCTCGGAGATGTGTATAAGAGACAG  48
           ||| |||||||||||||||| || |||||||||
Sbjct  49  TCTGGTGGGCTCGGAGATGTTTAAAAGAGACAG  81


>KX130861.1 Shigella phage SHFML-11, complete genome
Length=170650

 Score = 47.3 bits (51),  Expect = 8e-04
 Identities = 30/33 (91%), Gaps = 0/33 (0%)
 Strand=Plus/Plus

Query  16  TCTCGTGGGCTCGGAGATGTGTATAAGAGACAG  48
           ||| |||||||||||||||| || |||||||||
Sbjct  49  TCTGGTGGGCTCGGAGATGTTTAAAAGAGACAG  81


>NC_009889.1 RD114 retrovirus, complete genome
Length=8406

 Score = 41.9 bits (45),  Expect = 0.035
 Identities = 51/70 (73%), Gaps = 0/70 (0%)
 Strand=Plus/Minus

Query  52    TTAGGAGATACCCCAGATACTTGACCTGTTTCTGGCAAAGTTGGGCTTTCTTGGCCGAGG  111
             |||| |  |||||||||||  | || |   | |||||||  ||||| ||||| || || |
Sbjct  3773  TTAGTATGTACCCCAGATAGGTTACTTTGGTTTGGCAAATCTGGGCCTTCTTAGCGGATG  3714

Query  112   CCCGATACCC  121
             |||| || ||
Sbjct  3713  CCCGGTATCC  3704


>EU030001.1 RD114 retrovirus isolate SC3C, complete genome
Length=8406

 Score = 41.9 bits (45),  Expect = 0.035
 Identities = 51/70 (73%), Gaps = 0/70 (0%)
 Strand=Plus/Minus

Query  52    TTAGGAGATACCCCAGATACTTGACCTGTTTCTGGCAAAGTTGGGCTTTCTTGGCCGAGG  111
             |||| |  |||||||||||  | || |   | |||||||  ||||| ||||| || || |
Sbjct  3773  TTAGTATGTACCCCAGATAGGTTACTTTGGTTTGGCAAATCTGGGCCTTCTTAGCGGATG  3714

Query  112   CCCGATACCC  121
             |||| || ||
Sbjct  3713  CCCGGTATCC  3704


>MK227353.1 Corella adenovirus 1 isolate CorAdV1/Melbourne/2015, 
complete genome
Length=27209

 Score = 38.3 bits (41),  Expect = 0.42
 Identities = 25/28 (89%), Gaps = 0/28 (0%)
 Strand=Plus/Minus

Query  21     TGGGCTCGGAGATGTGTATAAGAGACAG  48
              ||||| |||||||||||| |||| ||||
Sbjct  27131  TGGGCGCGGAGATGTGTAGAAGATACAG  27104


>NC_041845.1 Flavobacterium phage FCV-1, complete genome
Length=46450

 Score = 37.4 bits (40),  Expect = 0.42
 Identities = 20/20 (100%), Gaps = 0/20 (0%)
 Strand=Plus/Minus

Query  30     AGATGTGTATAAGAGACAGC  49
              ||||||||||||||||||||
Sbjct  46443  AGATGTGTATAAGAGACAGC  46424


>KY979235.1 Flavobacterium phage FCV-1, complete genome
Length=46450

 Score = 37.4 bits (40),  Expect = 0.42
 Identities = 20/20 (100%), Gaps = 0/20 (0%)
 Strand=Plus/Minus

Query  30     AGATGTGTATAAGAGACAGC  49
              ||||||||||||||||||||
Sbjct  46443  AGATGTGTATAAGAGACAGC  46424


>NC_049932.1 Enterococcus phage vB_EfaP_Ef6.2, complete genome
Length=17966

 Score = 35.6 bits (38),  Expect = 1.5
 Identities = 22/24 (92%), Gaps = 0/24 (0%)
 Strand=Plus/Plus

Query  17  CTCGTGGGCTCGGAGATGTGTATA  40
           |||||||||||||| |||| ||||
Sbjct  1   CTCGTGGGCTCGGATATGTTTATA  24


>NC_048209.1 Zambian malbrouck virus 1 isolate SHFVagmMal_seqID_01, 
partial genome
Length=15307

 Score = 35.6 bits (38),  Expect = 1.5
 Identities = 19/19 (100%), Gaps = 0/19 (0%)
 Strand=Plus/Minus

Query  30   AGATGTGTATAAGAGACAG  48
            |||||||||||||||||||
Sbjct  232  AGATGTGTATAAGAGACAG  214


>NC_028954.1 Rhodobacter phage RcRhea, complete genome
Length=36065

 Score = 35.6 bits (38),  Expect = 1.5
 Identities = 19/19 (100%), Gaps = 0/19 (0%)
 Strand=Plus/Minus

Query  30  AGATGTGTATAAGAGACAG  48
           |||||||||||||||||||
Sbjct  80  AGATGTGTATAAGAGACAG  62


>NC_003059.1 Porcine endogenous retrovirus E, complete genome
Length=8072

 Score = 35.6 bits (38),  Expect = 1.5
 Identities = 43/59 (73%), Gaps = 0/59 (0%)
 Strand=Plus/Minus

Query  63    CCCAGATACTTGACCTGTTTCTGGCAAAGTTGGGCTTTCTTGGCCGAGGCCCGATACCC  121
             |||||||||||||| ||||| |  || | ||| || || ||    ||  ||| ||||||
Sbjct  3815  CCCAGATACTTGACTTGTTTTTTACATATTTGTGCCTTTTTCTTTGATACCCAATACCC  3757


>MK721188.1 Enterococcus phage vB_EfaP_Ef6.2, complete genome
Length=17966

 Score = 35.6 bits (38),  Expect = 1.5
 Identities = 22/24 (92%), Gaps = 0/24 (0%)
 Strand=Plus/Plus

Query  17  CTCGTGGGCTCGGAGATGTGTATA  40
           |||||||||||||| |||| ||||
Sbjct  1   CTCGTGGGCTCGGATATGTTTATA  24


>KT166441.1 Zambian malbrouck virus 1 isolate SHFVagmMal_seqID_01, 
partial genome
Length=15307

 Score = 35.6 bits (38),  Expect = 1.5
 Identities = 19/19 (100%), Gaps = 0/19 (0%)
 Strand=Plus/Minus

Query  30   AGATGTGTATAAGAGACAG  48
            |||||||||||||||||||
Sbjct  232  AGATGTGTATAAGAGACAG  214


>KR935216.1 Rhodobacter phage RcRhea, complete genome
Length=36065

 Score = 35.6 bits (38),  Expect = 1.5
 Identities = 19/19 (100%), Gaps = 0/19 (0%)
 Strand=Plus/Minus

Query  30  AGATGTGTATAAGAGACAG  48
           |||||||||||||||||||
Sbjct  80  AGATGTGTATAAGAGACAG  62


>AF356697.1 Porcine endogenous retrovirus class E clone P14.1, 
complete genome
Length=8072

 Score = 35.6 bits (38),  Expect = 1.5
 Identities = 43/59 (73%), Gaps = 0/59 (0%)
 Strand=Plus/Minus

Query  63    CCCAGATACTTGACCTGTTTCTGGCAAAGTTGGGCTTTCTTGGCCGAGGCCCGATACCC  121
             |||||||||||||| ||||| |  || | ||| || || ||    ||  ||| ||||||
Sbjct  3815  CCCAGATACTTGACTTGTTTTTTACATATTTGTGCCTTTTTCTTTGATACCCAATACCC  3757


>NC_048209.1 Zambian malbrouck virus 1 isolate SHFVagmMal_seqID_01, 
partial genome
Length=15307

 Score = 35.6 bits (38),  Expect = 1.5
 Identities = 19/19 (100%), Gaps = 0/19 (0%)
 Strand=Plus/Minus

Query  30   AGATGTGTATAAGAGACAG  48
            |||||||||||||||||||
Sbjct  232  AGATGTGTATAAGAGACAG  214


>NC_003059.1 Porcine endogenous retrovirus E, complete genome
Length=8072

 Score = 35.6 bits (38),  Expect = 1.5
 Identities = 43/59 (73%), Gaps = 0/59 (0%)
 Strand=Plus/Minus

Query  63    CCCAGATACTTGACCTGTTTCTGGCAAAGTTGGGCTTTCTTGGCCGAGGCCCGATACCC  121
             |||||||||||||| ||||| |  || | ||| || || ||    ||  ||| ||||||
Sbjct  3815  CCCAGATACTTGACTTGTTTTTTACATATTTGTGCCTTTTTCTTTGATACCCAATACCC  3757


>KT166441.1 Zambian malbrouck virus 1 isolate SHFVagmMal_seqID_01, 
partial genome
Length=15307

 Score = 35.6 bits (38),  Expect = 1.5
 Identities = 19/19 (100%), Gaps = 0/19 (0%)
 Strand=Plus/Minus

Query  30   AGATGTGTATAAGAGACAG  48
            |||||||||||||||||||
Sbjct  232  AGATGTGTATAAGAGACAG  214


>AF356697.1 Porcine endogenous retrovirus class E clone P14.1, 
complete genome
Length=8072

 Score = 35.6 bits (38),  Expect = 1.5
 Identities = 43/59 (73%), Gaps = 0/59 (0%)
 Strand=Plus/Minus

Query  63    CCCAGATACTTGACCTGTTTCTGGCAAAGTTGGGCTTTCTTGGCCGAGGCCCGATACCC  121
             |||||||||||||| ||||| |  || | ||| || || ||    ||  ||| ||||||
Sbjct  3815  CCCAGATACTTGACTTGTTTTTTACATATTTGTGCCTTTTTCTTTGATACCCAATACCC  3757


>NC_049509.1 Salmonella phage P46FS4, complete genome
Length=158706

 Score = 34.6 bits (37),  Expect = 5.1
 Identities = 22/23 (96%), Gaps = 1/23 (4%)
 Strand=Plus/Plus

Query  61      ACCCCAGATACTTGACCTGTTTC  83
               |||||||||||||| ||||||||
Sbjct  151659  ACCCCAGATACTTG-CCTGTTTC  151680


>NC_028955.1 Prochlorococcus phage P-TIM68, complete genome
Length=197361

 Score = 34.6 bits (37),  Expect = 5.1
 Identities = 20/21 (95%), Gaps = 0/21 (0%)
 Strand=Plus/Minus

Query  63      CCCAGATACTTGACCTGTTTC  83
               ||||||| |||||||||||||
Sbjct  158353  CCCAGATCCTTGACCTGTTTC  158333


>NC_013693.1 Shigella phage phiSboM-AG3, complete genome
Length=158006

 Score = 34.6 bits (37),  Expect = 5.1
 Identities = 22/23 (96%), Gaps = 1/23 (4%)
 Strand=Plus/Minus

Query  61      ACCCCAGATACTTGACCTGTTTC  83
               |||||||||||||| ||||||||
Sbjct  137345  ACCCCAGATACTTG-CCTGTTTC  137324


>MT078988.1 Salmonella phage P46FS4 strain Salmonella sp., complete 
genome
Length=158706

 Score = 34.6 bits (37),  Expect = 5.1
 Identities = 22/23 (96%), Gaps = 1/23 (4%)
 Strand=Plus/Plus

Query  61      ACCCCAGATACTTGACCTGTTTC  83
               |||||||||||||| ||||||||
Sbjct  151659  ACCCCAGATACTTG-CCTGTTTC  151680


>KM359505.1 Prochlorococcus phage P-TIM68, complete genome
Length=197361

 Score = 34.6 bits (37),  Expect = 5.1
 Identities = 20/21 (95%), Gaps = 0/21 (0%)
 Strand=Plus/Minus

Query  63      CCCAGATACTTGACCTGTTTC  83
               ||||||| |||||||||||||
Sbjct  158353  CCCAGATCCTTGACCTGTTTC  158333


>FJ373894.1 Shigella phage phiSboM-AG3, complete genome
Length=158006

 Score = 34.6 bits (37),  Expect = 5.1
 Identities = 22/23 (96%), Gaps = 1/23 (4%)
 Strand=Plus/Minus

Query  61      ACCCCAGATACTTGACCTGTTTC  83
               |||||||||||||| ||||||||
Sbjct  137345  ACCCCAGATACTTG-CCTGTTTC  137324


>NC_011546.1 Simian T-cell lymphotropic virus 6 strain Cmo8699AB, 
complete genome
Length=8913

 Score = 34.6 bits (37),  Expect = 5.1
 Identities = 23/26 (88%), Gaps = 0/26 (0%)
 Strand=Plus/Minus

Query  185   GGCCAGTAGTATGTCATCCACGTACT  210
             |||||  ||||||||||||| |||||
Sbjct  2955  GGCCAAGAGTATGTCATCCATGTACT  2930


>KX574342.1 Cod iridovirus isolate GAM14001, complete genome
Length=114865

 Score = 34.6 bits (37),  Expect = 5.1
 Identities = 20/21 (95%), Gaps = 0/21 (0%)
 Strand=Plus/Plus

Query  32    ATGTGTATAAGAGACAGCTTT  52
             ||||||||||||||||| |||
Sbjct  1340  ATGTGTATAAGAGACAGATTT  1360


>EU231644.1 Simian T-cell lymphotropic virus 6 strain Cmo8699AB, 
complete genome
Length=8913

 Score = 34.6 bits (37),  Expect = 5.1
 Identities = 23/26 (88%), Gaps = 0/26 (0%)
 Strand=Plus/Minus

Query  185   GGCCAGTAGTATGTCATCCACGTACT  210
             |||||  ||||||||||||| |||||
Sbjct  2955  GGCCAAGAGTATGTCATCCATGTACT  2930


>NC_037667.1 Pandoravirus quercus, complete genome
Length=2077288

 Score = 33.7 bits (36),  Expect = 5.1
 Identities = 21/23 (91%), Gaps = 0/23 (0%)
 Strand=Plus/Plus

Query  92      TTGGGCTTTCTTGGCCGAGGCCC  114
               ||||||  |||||||||||||||
Sbjct  264379  TTGGGCGATCTTGGCCGAGGCCC  264401


>NC_009127.1 Cyprinid herpesvirus 3, complete genome
Length=295146

 Score = 33.7 bits (36),  Expect = 5.1
 Identities = 18/18 (100%), Gaps = 0/18 (0%)
 Strand=Plus/Plus

Query  97     CTTTCTTGGCCGAGGCCC  114
              ||||||||||||||||||
Sbjct  79192  CTTTCTTGGCCGAGGCCC  79209


>NC_008030.1 Nile crocodilepox virus, complete genome
Length=190054

 Score = 33.7 bits (36),  Expect = 5.1
 Identities = 18/18 (100%), Gaps = 0/18 (0%)
 Strand=Plus/Minus

Query  114     CGATACCCGAGGTTTCCT  131
               ||||||||||||||||||
Sbjct  149141  CGATACCCGAGGTTTCCT  149124


>MG011689.1 Pandoravirus quercus, complete genome
Length=2077288

 Score = 33.7 bits (36),  Expect = 5.1
 Identities = 21/23 (91%), Gaps = 0/23 (0%)
 Strand=Plus/Plus

Query  92      TTGGGCTTTCTTGGCCGAGGCCC  114
               ||||||  |||||||||||||||
Sbjct  264379  TTGGGCGATCTTGGCCGAGGCCC  264401


>DQ657948.1 Cyprinid herpesvirus 3 strain KHV-U, complete genome
Length=295146

 Score = 33.7 bits (36),  Expect = 5.1
 Identities = 18/18 (100%), Gaps = 0/18 (0%)
 Strand=Plus/Plus

Query  97     CTTTCTTGGCCGAGGCCC  114
              ||||||||||||||||||
Sbjct  79192  CTTTCTTGGCCGAGGCCC  79209


>DQ356948.1 Nile crocodilepox virus, complete genome
Length=190054

 Score = 33.7 bits (36),  Expect = 5.1
 Identities = 18/18 (100%), Gaps = 0/18 (0%)
 Strand=Plus/Minus

Query  114     CGATACCCGAGGTTTCCT  131
               ||||||||||||||||||
Sbjct  149141  CGATACCCGAGGTTTCCT  149124


>NC_009127.1 Cyprinid herpesvirus 3, complete genome
Length=295146

 Score = 33.7 bits (36),  Expect = 5.1
 Identities = 18/18 (100%), Gaps = 0/18 (0%)
 Strand=Plus/Plus

Query  97     CTTTCTTGGCCGAGGCCC  114
              ||||||||||||||||||
Sbjct  79192  CTTTCTTGGCCGAGGCCC  79209


>NC_008030.1 Nile crocodilepox virus, complete genome
Length=190054

 Score = 33.7 bits (36),  Expect = 5.1
 Identities = 18/18 (100%), Gaps = 0/18 (0%)
 Strand=Plus/Minus

Query  114     CGATACCCGAGGTTTCCT  131
               ||||||||||||||||||
Sbjct  149141  CGATACCCGAGGTTTCCT  149124


>DQ657948.1 Cyprinid herpesvirus 3 strain KHV-U, complete genome
Length=295146

 Score = 33.7 bits (36),  Expect = 5.1
 Identities = 18/18 (100%), Gaps = 0/18 (0%)
 Strand=Plus/Plus

Query  97     CTTTCTTGGCCGAGGCCC  114
              ||||||||||||||||||
Sbjct  79192  CTTTCTTGGCCGAGGCCC  79209


>DQ356948.1 Nile crocodilepox virus, complete genome
Length=190054

 Score = 33.7 bits (36),  Expect = 5.1
 Identities = 18/18 (100%), Gaps = 0/18 (0%)
 Strand=Plus/Minus

Query  114     CGATACCCGAGGTTTCCT  131
               ||||||||||||||||||
Sbjct  149141  CGATACCCGAGGTTTCCT  149124


Lambda      K        H
   0.634    0.408    0.912 

Gapped
Lambda      K        H
   0.625    0.410    0.780 

Effective search space used: 74028578624


Query= TRINITY_DN20_c0_g1_i1 len=267 path=[0:0-162 1:163-266]

Length=267
                                                                      Score        E
Sequences producing significant alignments:                          (Bits)     Value

NC_001702.1 Murine type C retrovirus, complete genome                 421        1e-116
X94150.1 Retroviridae complete genome (murine type C retrovirus)      421        1e-116
NC_001702.1 Murine type C retrovirus, complete genome                 421        1e-116
X94150.1 Retroviridae complete genome (murine type C retrovirus)      421        1e-116
NC_007815.2 PreXMRV-1 provirus, complete genome                       403        3e-111
FR871849.1 PreXMRV-1 complete proviral genome                         403        3e-111
NC_007815.2 PreXMRV-1 provirus, complete genome                       403        3e-111
FR871849.1 PreXMRV-1 complete proviral genome                         403        3e-111
NC_029853.1 Mus musculus mobilized endogenous polytropic provirus...  379        4e-104
FJ544577.2 Mus musculus mobilized endogenous polytropic provirus ...  379        4e-104
NC_043426.1 Kirsten murine sarcoma virus (KiMSV) p15 env coding r...  231        5e-59 
X00984.1 Kirsten murine sarcoma virus (KiMSV) p15 env coding regi...  231        5e-59 
NC_038858.1 FBR murine osteosarcoma, complete proviral sequence i...  201        2e-50 
K02712.2 FBR murine osteosarcoma, complete proviral sequence inte...  201        2e-50 
NC_001501.1 Moloney murine leukemia virus, complete genome            183        6e-45 
AF033811.1 Moloney murine leukemia virus, complete genome             183        6e-45 
NC_001501.1 Moloney murine leukemia virus, complete genome            183        6e-45 
AF033811.1 Moloney murine leukemia virus, complete genome             183        6e-45 
NC_001499.1 Abelson murine leukemia virus, complete genome            169        1e-40 
AF033812.1 Abelson murine leukemia virus, complete genome             169        1e-40 
NC_001502.1 Moloney murine sarcoma virus, complete genome             168        1e-40 
AF033813.1 Moloney murine sarcoma virus, complete genome              168        1e-40 
NC_001819.1 Rauscher murine leukemia virus, complete genome           153        1e-35 
NC_001362.1 Friend murine leukemia virus FB29 complete genome         150        3e-35 
Z11128.1 Friend murine leukemia virus FB29 complete genome            150        3e-35 
NC_001362.1 Friend murine leukemia virus FB29 complete genome         150        3e-35 
Z11128.1 Friend murine leukemia virus FB29 complete genome            150        3e-35 
NC_001500.1 Spleen focus-forming virus, complete genome               145        1e-33 
K00021.1 Friend spleen focus-forming virus (proviral), complete g...  145        1e-33 
NC_001940.1 Feline leukemia virus, complete genome                    111        3e-23 
AF052723.1 Feline leukemia virus strain Rickard subgroup A, compl...  111        3e-23 
NC_009424.5 Woolly monkey sarcoma virus                               98.7       2e-19 
V01201.1 Simian sarcoma virus proviral sequence with genes coding...  98.7       2e-19 
NC_001885.3 Gibbon ape leukemia virus gag, pol, and env genes, co...  87.8       3e-16 
M26927.1 Gibbon ape leukemia virus gag, pol, and env genes, compl...  87.8       3e-16 
NC_043382.1 Snyder-Theilen feline sarcoma virus genomic sequence      74.3       8e-12 
M22820.1 Snyder-Theilen feline sarcoma virus genomic sequence, se...  74.3       8e-12 
NC_039228.1 Koala retrovirus gag protein (gag), pol protein (pol)...  50.0       9e-05 
AF151794.2 Koala retrovirus gag protein (gag), pol protein (pol),...  50.0       9e-05 
NC_035469.1 NY_014 poxvirus strain 2013, complete genome              40.1       0.16  
MF001305.1 NY_014 poxvirus strain 2013, complete genome               40.1       0.16  
NC_026473.1 Meles meles polyomavirus 1 isolate French, complete g...  36.5       1.9   
KP644238.1 Meles meles polyomavirus 1 isolate French, complete ge...  36.5       1.9   
NC_030920.1 Bacillus phage Eldridge, complete genome                  35.6       1.9   
KU253712.1 Bacillus phage Eldridge, complete genome                   35.6       1.9   
NC_006008.2 Bluetongue virus gene for VP6 protein, complete cds       35.6       1.9   
KP339252.1 Bluetongue virus 10 isolate BTV10IND2003K3 segment 9, ...  35.6       1.9   
D00509.2 Bluetongue virus gene for VP6 protein, complete cds          35.6       1.9   


>NC_001702.1 Murine type C retrovirus, complete genome
Length=8135

 Score = 421 bits (466),  Expect = 1e-116
 Identities = 254/267 (95%), Gaps = 2/267 (1%)
 Strand=Plus/Plus

Query  1     CAGAAGAAGTGGAATCACGTGAATAAAAGATTTTATTCAGTCTCCAGAAAGAGGGGGGAA  60
             |||||||||| ||||| |||||||||||||||||||||||| ||||||||||||||||||
Sbjct  7694  CAGAAGAAGTAGAATCGCGTGAATAAAAGATTTTATTCAGTTTCCAGAAAGAGGGGGGAA  7753

Query  61    TGAAAGACCCCACCATAAGGCTTAGCAAGCTAGCTGCAGTAACGCCATTTTGCAAGGCAT  120
             ||||||||||||||||||||||||||||||||||||||||||||||||||||||||||||
Sbjct  7754  TGAAAGACCCCACCATAAGGCTTAGCAAGCTAGCTGCAGTAACGCCATTTTGCAAGGCAT  7813

Query  121   GAAAAAGTACCAGAGCTGGGTTCTCAAAAGTTACAAGGAAGTTTAGTTaaaaaaaaTAAG  180
             |||||||||||||||||| |||||||||||| ||||||||||||||||  ||| ||||||
Sbjct  7814  GAAAAAGTACCAGAGCTGAGTTCTCAAAAGTCACAAGGAAGTTTAGTT--AAAGAATAAG  7871

Query  181   GCTGAATAATACTGAGACAGAGGCCAAACAGGATATCTGTGGTCAAGCACCTGGGCCCCG  240
             |||||| || |||| ||||| ||||||||||||||||||||||| |||||||||||||||
Sbjct  7872  GCTGAACAAAACTGGGACAGGGGCCAAACAGGATATCTGTGGTCGAGCACCTGGGCCCCG  7931

Query  241   GCTCAGGGCCAAGAACAGATGGTACTC  267
             |||||||||||||||||||||||||||
Sbjct  7932  GCTCAGGGCCAAGAACAGATGGTACTC  7958


>X94150.1 Retroviridae complete genome (murine type C retrovirus)
Length=8135

 Score = 421 bits (466),  Expect = 1e-116
 Identities = 254/267 (95%), Gaps = 2/267 (1%)
 Strand=Plus/Plus

Query  1     CAGAAGAAGTGGAATCACGTGAATAAAAGATTTTATTCAGTCTCCAGAAAGAGGGGGGAA  60
             |||||||||| ||||| |||||||||||||||||||||||| ||||||||||||||||||
Sbjct  7694  CAGAAGAAGTAGAATCGCGTGAATAAAAGATTTTATTCAGTTTCCAGAAAGAGGGGGGAA  7753

Query  61    TGAAAGACCCCACCATAAGGCTTAGCAAGCTAGCTGCAGTAACGCCATTTTGCAAGGCAT  120
             ||||||||||||||||||||||||||||||||||||||||||||||||||||||||||||
Sbjct  7754  TGAAAGACCCCACCATAAGGCTTAGCAAGCTAGCTGCAGTAACGCCATTTTGCAAGGCAT  7813

Query  121   GAAAAAGTACCAGAGCTGGGTTCTCAAAAGTTACAAGGAAGTTTAGTTaaaaaaaaTAAG  180
             |||||||||||||||||| |||||||||||| ||||||||||||||||  ||| ||||||
Sbjct  7814  GAAAAAGTACCAGAGCTGAGTTCTCAAAAGTCACAAGGAAGTTTAGTT--AAAGAATAAG  7871

Query  181   GCTGAATAATACTGAGACAGAGGCCAAACAGGATATCTGTGGTCAAGCACCTGGGCCCCG  240
             |||||| || |||| ||||| ||||||||||||||||||||||| |||||||||||||||
Sbjct  7872  GCTGAACAAAACTGGGACAGGGGCCAAACAGGATATCTGTGGTCGAGCACCTGGGCCCCG  7931

Query  241   GCTCAGGGCCAAGAACAGATGGTACTC  267
             |||||||||||||||||||||||||||
Sbjct  7932  GCTCAGGGCCAAGAACAGATGGTACTC  7958


>NC_001702.1 Murine type C retrovirus, complete genome
Length=8135

 Score = 421 bits (466),  Expect = 1e-116
 Identities = 254/267 (95%), Gaps = 2/267 (1%)
 Strand=Plus/Plus

Query  1     CAGAAGAAGTGGAATCACGTGAATAAAAGATTTTATTCAGTCTCCAGAAAGAGGGGGGAA  60
             |||||||||| ||||| |||||||||||||||||||||||| ||||||||||||||||||
Sbjct  7694  CAGAAGAAGTAGAATCGCGTGAATAAAAGATTTTATTCAGTTTCCAGAAAGAGGGGGGAA  7753

Query  61    TGAAAGACCCCACCATAAGGCTTAGCAAGCTAGCTGCAGTAACGCCATTTTGCAAGGCAT  120
             ||||||||||||||||||||||||||||||||||||||||||||||||||||||||||||
Sbjct  7754  TGAAAGACCCCACCATAAGGCTTAGCAAGCTAGCTGCAGTAACGCCATTTTGCAAGGCAT  7813

Query  121   GAAAAAGTACCAGAGCTGGGTTCTCAAAAGTTACAAGGAAGTTTAGTTaaaaaaaaTAAG  180
             |||||||||||||||||| |||||||||||| ||||||||||||||||  ||| ||||||
Sbjct  7814  GAAAAAGTACCAGAGCTGAGTTCTCAAAAGTCACAAGGAAGTTTAGTT--AAAGAATAAG  7871

Query  181   GCTGAATAATACTGAGACAGAGGCCAAACAGGATATCTGTGGTCAAGCACCTGGGCCCCG  240
             |||||| || |||| ||||| ||||||||||||||||||||||| |||||||||||||||
Sbjct  7872  GCTGAACAAAACTGGGACAGGGGCCAAACAGGATATCTGTGGTCGAGCACCTGGGCCCCG  7931

Query  241   GCTCAGGGCCAAGAACAGATGGTACTC  267
             |||||||||||||||||||||||||||
Sbjct  7932  GCTCAGGGCCAAGAACAGATGGTACTC  7958


>X94150.1 Retroviridae complete genome (murine type C retrovirus)
Length=8135

 Score = 421 bits (466),  Expect = 1e-116
 Identities = 254/267 (95%), Gaps = 2/267 (1%)
 Strand=Plus/Plus

Query  1     CAGAAGAAGTGGAATCACGTGAATAAAAGATTTTATTCAGTCTCCAGAAAGAGGGGGGAA  60
             |||||||||| ||||| |||||||||||||||||||||||| ||||||||||||||||||
Sbjct  7694  CAGAAGAAGTAGAATCGCGTGAATAAAAGATTTTATTCAGTTTCCAGAAAGAGGGGGGAA  7753

Query  61    TGAAAGACCCCACCATAAGGCTTAGCAAGCTAGCTGCAGTAACGCCATTTTGCAAGGCAT  120
             ||||||||||||||||||||||||||||||||||||||||||||||||||||||||||||
Sbjct  7754  TGAAAGACCCCACCATAAGGCTTAGCAAGCTAGCTGCAGTAACGCCATTTTGCAAGGCAT  7813

Query  121   GAAAAAGTACCAGAGCTGGGTTCTCAAAAGTTACAAGGAAGTTTAGTTaaaaaaaaTAAG  180
             |||||||||||||||||| |||||||||||| ||||||||||||||||  ||| ||||||
Sbjct  7814  GAAAAAGTACCAGAGCTGAGTTCTCAAAAGTCACAAGGAAGTTTAGTT--AAAGAATAAG  7871

Query  181   GCTGAATAATACTGAGACAGAGGCCAAACAGGATATCTGTGGTCAAGCACCTGGGCCCCG  240
             |||||| || |||| ||||| ||||||||||||||||||||||| |||||||||||||||
Sbjct  7872  GCTGAACAAAACTGGGACAGGGGCCAAACAGGATATCTGTGGTCGAGCACCTGGGCCCCG  7931

Query  241   GCTCAGGGCCAAGAACAGATGGTACTC  267
             |||||||||||||||||||||||||||
Sbjct  7932  GCTCAGGGCCAAGAACAGATGGTACTC  7958


>NC_007815.2 PreXMRV-1 provirus, complete genome
Length=8197

 Score = 403 bits (446),  Expect = 3e-111
 Identities = 250/267 (94%), Gaps = 2/267 (1%)
 Strand=Plus/Plus

Query  1     CAGAAGAAGTGGAATCACGTGAATAAAAGATTTTATTCAGTCTCCAGAAAGAGGGGGGAA  60
             |||||||||| |||||||||||||||| ||||||||||||| ||||||||||||||||||
Sbjct  7679  CAGAAGAAGTAGAATCACGTGAATAAATGATTTTATTCAGTTTCCAGAAAGAGGGGGGAA  7738

Query  61    TGAAAGACCCCACCATAAGGCTTAGCAAGCTAGCTGCAGTAACGCCATTTTGCAAGGCAT  120
             ||||||||||||||||||||||||||| ||||||| ||||||||||||||||||||||||
Sbjct  7739  TGAAAGACCCCACCATAAGGCTTAGCACGCTAGCTACAGTAACGCCATTTTGCAAGGCAT  7798

Query  121   GAAAAAGTACCAGAGCTGGGTTCTCAAAAGTTACAAGGAAGTTTAGTTaaaaaaaaTAAG  180
             | |||||||||||||||| |||||||||||||||||||||||||| ||  ||| ||||||
Sbjct  7799  GGAAAAGTACCAGAGCTGAGTTCTCAAAAGTTACAAGGAAGTTTAATT--AAAGAATAAG  7856

Query  181   GCTGAATAATACTGAGACAGAGGCCAAACAGGATATCTGTGGTCAAGCACCTGGGCCCCG  240
             ||||||||| |||| ||||| ||||||||||||||||||| |||| ||||||||||||||
Sbjct  7857  GCTGAATAACACTGGGACAGGGGCCAAACAGGATATCTGTAGTCAGGCACCTGGGCCCCG  7916

Query  241   GCTCAGGGCCAAGAACAGATGGTACTC  267
             ||||||||||||||||||||||| |||
Sbjct  7917  GCTCAGGGCCAAGAACAGATGGTCCTC  7943


>FR871849.1 PreXMRV-1 complete proviral genome
Length=8197

 Score = 403 bits (446),  Expect = 3e-111
 Identities = 250/267 (94%), Gaps = 2/267 (1%)
 Strand=Plus/Plus

Query  1     CAGAAGAAGTGGAATCACGTGAATAAAAGATTTTATTCAGTCTCCAGAAAGAGGGGGGAA  60
             |||||||||| |||||||||||||||| ||||||||||||| ||||||||||||||||||
Sbjct  7679  CAGAAGAAGTAGAATCACGTGAATAAATGATTTTATTCAGTTTCCAGAAAGAGGGGGGAA  7738

Query  61    TGAAAGACCCCACCATAAGGCTTAGCAAGCTAGCTGCAGTAACGCCATTTTGCAAGGCAT  120
             ||||||||||||||||||||||||||| ||||||| ||||||||||||||||||||||||
Sbjct  7739  TGAAAGACCCCACCATAAGGCTTAGCACGCTAGCTACAGTAACGCCATTTTGCAAGGCAT  7798

Query  121   GAAAAAGTACCAGAGCTGGGTTCTCAAAAGTTACAAGGAAGTTTAGTTaaaaaaaaTAAG  180
             | |||||||||||||||| |||||||||||||||||||||||||| ||  ||| ||||||
Sbjct  7799  GGAAAAGTACCAGAGCTGAGTTCTCAAAAGTTACAAGGAAGTTTAATT--AAAGAATAAG  7856

Query  181   GCTGAATAATACTGAGACAGAGGCCAAACAGGATATCTGTGGTCAAGCACCTGGGCCCCG  240
             ||||||||| |||| ||||| ||||||||||||||||||| |||| ||||||||||||||
Sbjct  7857  GCTGAATAACACTGGGACAGGGGCCAAACAGGATATCTGTAGTCAGGCACCTGGGCCCCG  7916

Query  241   GCTCAGGGCCAAGAACAGATGGTACTC  267
             ||||||||||||||||||||||| |||
Sbjct  7917  GCTCAGGGCCAAGAACAGATGGTCCTC  7943


>NC_007815.2 PreXMRV-1 provirus, complete genome
Length=8197

 Score = 403 bits (446),  Expect = 3e-111
 Identities = 250/267 (94%), Gaps = 2/267 (1%)
 Strand=Plus/Plus

Query  1     CAGAAGAAGTGGAATCACGTGAATAAAAGATTTTATTCAGTCTCCAGAAAGAGGGGGGAA  60
             |||||||||| |||||||||||||||| ||||||||||||| ||||||||||||||||||
Sbjct  7679  CAGAAGAAGTAGAATCACGTGAATAAATGATTTTATTCAGTTTCCAGAAAGAGGGGGGAA  7738

Query  61    TGAAAGACCCCACCATAAGGCTTAGCAAGCTAGCTGCAGTAACGCCATTTTGCAAGGCAT  120
             ||||||||||||||||||||||||||| ||||||| ||||||||||||||||||||||||
Sbjct  7739  TGAAAGACCCCACCATAAGGCTTAGCACGCTAGCTACAGTAACGCCATTTTGCAAGGCAT  7798

Query  121   GAAAAAGTACCAGAGCTGGGTTCTCAAAAGTTACAAGGAAGTTTAGTTaaaaaaaaTAAG  180
             | |||||||||||||||| |||||||||||||||||||||||||| ||  ||| ||||||
Sbjct  7799  GGAAAAGTACCAGAGCTGAGTTCTCAAAAGTTACAAGGAAGTTTAATT--AAAGAATAAG  7856

Query  181   GCTGAATAATACTGAGACAGAGGCCAAACAGGATATCTGTGGTCAAGCACCTGGGCCCCG  240
             ||||||||| |||| ||||| ||||||||||||||||||| |||| ||||||||||||||
Sbjct  7857  GCTGAATAACACTGGGACAGGGGCCAAACAGGATATCTGTAGTCAGGCACCTGGGCCCCG  7916

Query  241   GCTCAGGGCCAAGAACAGATGGTACTC  267
             ||||||||||||||||||||||| |||
Sbjct  7917  GCTCAGGGCCAAGAACAGATGGTCCTC  7943


>FR871849.1 PreXMRV-1 complete proviral genome
Length=8197

 Score = 403 bits (446),  Expect = 3e-111
 Identities = 250/267 (94%), Gaps = 2/267 (1%)
 Strand=Plus/Plus

Query  1     CAGAAGAAGTGGAATCACGTGAATAAAAGATTTTATTCAGTCTCCAGAAAGAGGGGGGAA  60
             |||||||||| |||||||||||||||| ||||||||||||| ||||||||||||||||||
Sbjct  7679  CAGAAGAAGTAGAATCACGTGAATAAATGATTTTATTCAGTTTCCAGAAAGAGGGGGGAA  7738

Query  61    TGAAAGACCCCACCATAAGGCTTAGCAAGCTAGCTGCAGTAACGCCATTTTGCAAGGCAT  120
             ||||||||||||||||||||||||||| ||||||| ||||||||||||||||||||||||
Sbjct  7739  TGAAAGACCCCACCATAAGGCTTAGCACGCTAGCTACAGTAACGCCATTTTGCAAGGCAT  7798

Query  121   GAAAAAGTACCAGAGCTGGGTTCTCAAAAGTTACAAGGAAGTTTAGTTaaaaaaaaTAAG  180
             | |||||||||||||||| |||||||||||||||||||||||||| ||  ||| ||||||
Sbjct  7799  GGAAAAGTACCAGAGCTGAGTTCTCAAAAGTTACAAGGAAGTTTAATT--AAAGAATAAG  7856

Query  181   GCTGAATAATACTGAGACAGAGGCCAAACAGGATATCTGTGGTCAAGCACCTGGGCCCCG  240
             ||||||||| |||| ||||| ||||||||||||||||||| |||| ||||||||||||||
Sbjct  7857  GCTGAATAACACTGGGACAGGGGCCAAACAGGATATCTGTAGTCAGGCACCTGGGCCCCG  7916

Query  241   GCTCAGGGCCAAGAACAGATGGTACTC  267
             ||||||||||||||||||||||| |||
Sbjct  7917  GCTCAGGGCCAAGAACAGATGGTCCTC  7943


>NC_029853.1 Mus musculus mobilized endogenous polytropic provirus 
clone 15 truncated gag-pol polyprotein (gag) and envelope 
protein (env) genes, complete cds
Length=8183

 Score = 379 bits (420),  Expect = 4e-104
 Identities = 247/274 (90%), Gaps = 17/274 (6%)
 Strand=Plus/Plus

Query  1     CAGAAGAAGTGGAATCACGTGAATAAAAGATTTTATTCAGTCTCCAGAAAGAGGGGGGAA  60
             ||||||||||||||||||||||||||||||||||||||||| ||||||||||||||||||
Sbjct  7570  CAGAAGAAGTGGAATCACGTGAATAAAAGATTTTATTCAGTTTCCAGAAAGAGGGGGGAA  7629

Query  61    TGAAAGACCCCACCATAAGGCTTAGCAAGCTAGCTGCAGTAACGCCATTTTGCAAGGCAT  120
             |||||||||||||||| |||||||||||||||||||||||||||||||||||||||||||
Sbjct  7630  TGAAAGACCCCACCATCAGGCTTAGCAAGCTAGCTGCAGTAACGCCATTTTGCAAGGCAT  7689

Query  121   GAAAAAGTACCAGAGCTGGGTTCTCAAAAGTTACAAGGAAGTTTAGTTaa----------  170
             |||||||||||||||||| |||||||||||||||||| ||||| ||||||          
Sbjct  7690  GAAAAAGTACCAGAGCTGAGTTCTCAAAAGTTACAAGAAAGTTCAGTTAAAGATTAACAG  7749

Query  171   --aaaaaaTAAGGCTGAATAATACTGAGACAGAGGCCAAACAGGATATCTGTGGTCAAGC  228
               ||| | |||||||||||||||||| ||||| ||||||     ||||| ||||||||||
Sbjct  7750  TTAAAGATTAAGGCTGAATAATACTGGGACAGGGGCCAA-----ATATCGGTGGTCAAGC  7804

Query  229   ACCTGGGCCCCGGCTCAGGGCCAAGAACAGATGG  262
             ||||||||||||||||||||||||||||||||||
Sbjct  7805  ACCTGGGCCCCGGCTCAGGGCCAAGAACAGATGG  7838


>FJ544577.2 Mus musculus mobilized endogenous polytropic provirus 
clone 15 truncated gag-pol polyprotein (gag) and envelope 
protein (env) genes, complete cds
Length=8183

 Score = 379 bits (420),  Expect = 4e-104
 Identities = 247/274 (90%), Gaps = 17/274 (6%)
 Strand=Plus/Plus

Query  1     CAGAAGAAGTGGAATCACGTGAATAAAAGATTTTATTCAGTCTCCAGAAAGAGGGGGGAA  60
             ||||||||||||||||||||||||||||||||||||||||| ||||||||||||||||||
Sbjct  7570  CAGAAGAAGTGGAATCACGTGAATAAAAGATTTTATTCAGTTTCCAGAAAGAGGGGGGAA  7629

Query  61    TGAAAGACCCCACCATAAGGCTTAGCAAGCTAGCTGCAGTAACGCCATTTTGCAAGGCAT  120
             |||||||||||||||| |||||||||||||||||||||||||||||||||||||||||||
Sbjct  7630  TGAAAGACCCCACCATCAGGCTTAGCAAGCTAGCTGCAGTAACGCCATTTTGCAAGGCAT  7689

Query  121   GAAAAAGTACCAGAGCTGGGTTCTCAAAAGTTACAAGGAAGTTTAGTTaa----------  170
             |||||||||||||||||| |||||||||||||||||| ||||| ||||||          
Sbjct  7690  GAAAAAGTACCAGAGCTGAGTTCTCAAAAGTTACAAGAAAGTTCAGTTAAAGATTAACAG  7749

Query  171   --aaaaaaTAAGGCTGAATAATACTGAGACAGAGGCCAAACAGGATATCTGTGGTCAAGC  228
               ||| | |||||||||||||||||| ||||| ||||||     ||||| ||||||||||
Sbjct  7750  TTAAAGATTAAGGCTGAATAATACTGGGACAGGGGCCAA-----ATATCGGTGGTCAAGC  7804

Query  229   ACCTGGGCCCCGGCTCAGGGCCAAGAACAGATGG  262
             ||||||||||||||||||||||||||||||||||
Sbjct  7805  ACCTGGGCCCCGGCTCAGGGCCAAGAACAGATGG  7838


>NC_043426.1 Kirsten murine sarcoma virus (KiMSV) p15 env coding 
region and long terminal repeat (LTR)
Length=1329

 Score = 231 bits (255),  Expect = 5e-59
 Identities = 202/245 (82%), Gaps = 10/245 (4%)
 Strand=Plus/Plus

Query  20   TGAATAAAAGATTTTATTCAGTCTCCAGAAAGAGGGGGGAATGAAAGACCCCACCATAAG  79
            |||||||||||||||||||||| | |||||||||||||||||||||||||||  ||||||
Sbjct  603  TGAATAAAAGATTTTATTCAGTTTACAGAAAGAGGGGGGAATGAAAGACCCCTTCATAAG  662

Query  80   GCTTAGCAAGCTAGCTGCAGTAACGCCATTTTGCAAGGCATGAAAAAGTACCAGAGCTG-  138
            ||||||||||||||||||||||||| ||||||| |||| ||| |||| ||||||||||| 
Sbjct  663  GCTTAGCAAGCTAGCTGCAGTAACG-CATTTTG-AAGG-ATGGAAAAATACCAGAGCTGA  719

Query  139  GGTTCTCAAAAGTTACAAGGAAGTTTAGTTaaaaaaaaTAAGGCTGAATAATACTGAGAC  198
             ||||||| ||     ||  |||   |   ||  | |   |||||| | | ||| | |||
Sbjct  720  TGTTCTCAGAA-----AAACAAGAACAAGGAAGTACAGAGAGGCTGGAAAGTACCGGGAC  774

Query  199  AGAGGCCAAACAGGATATCTGTGGTCAAGCACCTGGGCCCCGGCTCAGGGCCAAGAACAG  258
               ||||||||||||||||||||||||| |||  |||||||||| |||||||||||||||
Sbjct  775  TAGGGCCAAACAGGATATCTGTGGTCAAACACTAGGGCCCCGGC-CAGGGCCAAGAACAG  833

Query  259  ATGGT  263
            |||||
Sbjct  834  ATGGT  838


>X00984.1 Kirsten murine sarcoma virus (KiMSV) p15 env coding 
region and long terminal repeat (LTR)
Length=1329

 Score = 231 bits (255),  Expect = 5e-59
 Identities = 202/245 (82%), Gaps = 10/245 (4%)
 Strand=Plus/Plus

Query  20   TGAATAAAAGATTTTATTCAGTCTCCAGAAAGAGGGGGGAATGAAAGACCCCACCATAAG  79
            |||||||||||||||||||||| | |||||||||||||||||||||||||||  ||||||
Sbjct  603  TGAATAAAAGATTTTATTCAGTTTACAGAAAGAGGGGGGAATGAAAGACCCCTTCATAAG  662

Query  80   GCTTAGCAAGCTAGCTGCAGTAACGCCATTTTGCAAGGCATGAAAAAGTACCAGAGCTG-  138
            ||||||||||||||||||||||||| ||||||| |||| ||| |||| ||||||||||| 
Sbjct  663  GCTTAGCAAGCTAGCTGCAGTAACG-CATTTTG-AAGG-ATGGAAAAATACCAGAGCTGA  719

Query  139  GGTTCTCAAAAGTTACAAGGAAGTTTAGTTaaaaaaaaTAAGGCTGAATAATACTGAGAC  198
             ||||||| ||     ||  |||   |   ||  | |   |||||| | | ||| | |||
Sbjct  720  TGTTCTCAGAA-----AAACAAGAACAAGGAAGTACAGAGAGGCTGGAAAGTACCGGGAC  774

Query  199  AGAGGCCAAACAGGATATCTGTGGTCAAGCACCTGGGCCCCGGCTCAGGGCCAAGAACAG  258
               ||||||||||||||||||||||||| |||  |||||||||| |||||||||||||||
Sbjct  775  TAGGGCCAAACAGGATATCTGTGGTCAAACACTAGGGCCCCGGC-CAGGGCCAAGAACAG  833

Query  259  ATGGT  263
            |||||
Sbjct  834  ATGGT  838


>NC_038858.1 FBR murine osteosarcoma, complete proviral sequence 
integrated in Rattus norvegicus genome
Length=3811

 Score = 201 bits (222),  Expect = 2e-50
 Identities = 220/299 (74%), Gaps = 49/299 (16%)
 Strand=Plus/Plus

Query  13    AATCACGTGAATAAAAGATTTTATTCAGTCTCCAGAAAGAGGGGGGAATGAAAGACCCCA  72
             ||||||||||||||||||||||||||||| | ||||||||||||||||||||||||||| 
Sbjct  3180  AATCACGTGAATAAAAGATTTTATTCAGTTTACAGAAAGAGGGGGGAATGAAAGACCCCT  3239

Query  73    CCATAAGGCTTAGCAAGCTAGCTGCAGTAACGCCATTTTGCAAGGCATGAAAAAGTACCA  132
              ||||||||||||| ||||| ||||||||||||||||||||||||||||  ||| |||||
Sbjct  3240  TCATAAGGCTTAGCCAGCTAACTGCAGTAACGCCATTTTGCAAGGCATGGGAAAATACCA  3299

Query  133   GAGCTG-GGTTCTCA----------------------------------AAAGT------  151
             ||||||  |||||||                                  |||||      
Sbjct  3300  GAGCTGATGTTCTCAGAAAAACAAGAACAAGGAGGTAAAGAGAGGCTGGAAAGTACCGGG  3359

Query  152   --TA----CAAGGAAGTTTAGTTaaaaaaaaTA-AGGCTGAATAATACTGAGACAGAGGC  204
               ||    |||| |    | |||   | ||||| |||||| | | ||| | |||   |||
Sbjct  3360  ACTAGGGCCAAGAACAAATGGTTCCCAGAAATAGAGGCTGGAAAGTACCGGGACTAGGGC  3419

Query  205   CAAACAGGATATCTGTGGTCAAGCACCTGGGCCCCGGCTCAGGGCCAAGAACAGATGGT  263
             ||||||||||||||||||||||||||  |||||||||| ||||||||||||||||||||
Sbjct  3420  CAAACAGGATATCTGTGGTCAAGCACTAGGGCCCCGGC-CAGGGCCAAGAACAGATGGT  3477


 Score = 127 bits (140),  Expect = 4e-28
 Identities = 174/251 (69%), Gaps = 48/251 (19%)
 Strand=Plus/Plus

Query  61   TGAAAGACCCCACCATAAGGCTTAGCAAGCTAGCTGCAGTAACGCCATTTTGCAAGGCAT  120
            |||||||||||  ||||||||||||| ||||| |||||||||||||||||||||||||||
Sbjct  11   TGAAAGACCCCTTCATAAGGCTTAGCCAGCTAACTGCAGTAACGCCATTTTGCAAGGCAT  70

Query  121  GAAAAAGTACCAGAGCTG-GGTTCTCA---------------------------------  146
            |  ||| |||||||||||  |||||||                                 
Sbjct  71   GGGAAAATACCAGAGCTGATGTTCTCAGAAAAACAAGAACAAGGAGGTAAAGAGAGGCTG  130

Query  147  -AAAGT--------TA----CAAGGAAGTTTAGTTaaaaaaaaTA-AGGCTGAATAATAC  192
             |||||        ||    |||| |    | |||   | ||||| |||||| | | |||
Sbjct  131  GAAAGTACCGGGACTAGGGCCAAGAACAAATGGTTCCCAGAAATAGAGGCTGGAAAGTAC  190

Query  193  TGAGACAGAGGCCAAACAGGATATCTGTGGTCAAGCACCTGGGCCCCGGCTCAGGGCCAA  252
             | |||   |||||||||||||||||||||||||||||  |||||||||| |||||||||
Sbjct  191  CGGGACTAGGGCCAAACAGGATATCTGTGGTCAAGCACTAGGGCCCCGGCCCAGGGCCAA  250

Query  253  GAACAGATGGT  263
            |||||||||||
Sbjct  251  GAACAGATGGT  261


>K02712.2 FBR murine osteosarcoma, complete proviral sequence 
integrated in Rattus norvegicus genome
Length=3811

 Score = 201 bits (222),  Expect = 2e-50
 Identities = 220/299 (74%), Gaps = 49/299 (16%)
 Strand=Plus/Plus

Query  13    AATCACGTGAATAAAAGATTTTATTCAGTCTCCAGAAAGAGGGGGGAATGAAAGACCCCA  72
             ||||||||||||||||||||||||||||| | ||||||||||||||||||||||||||| 
Sbjct  3180  AATCACGTGAATAAAAGATTTTATTCAGTTTACAGAAAGAGGGGGGAATGAAAGACCCCT  3239

Query  73    CCATAAGGCTTAGCAAGCTAGCTGCAGTAACGCCATTTTGCAAGGCATGAAAAAGTACCA  132
              ||||||||||||| ||||| ||||||||||||||||||||||||||||  ||| |||||
Sbjct  3240  TCATAAGGCTTAGCCAGCTAACTGCAGTAACGCCATTTTGCAAGGCATGGGAAAATACCA  3299

Query  133   GAGCTG-GGTTCTCA----------------------------------AAAGT------  151
             ||||||  |||||||                                  |||||      
Sbjct  3300  GAGCTGATGTTCTCAGAAAAACAAGAACAAGGAGGTAAAGAGAGGCTGGAAAGTACCGGG  3359

Query  152   --TA----CAAGGAAGTTTAGTTaaaaaaaaTA-AGGCTGAATAATACTGAGACAGAGGC  204
               ||    |||| |    | |||   | ||||| |||||| | | ||| | |||   |||
Sbjct  3360  ACTAGGGCCAAGAACAAATGGTTCCCAGAAATAGAGGCTGGAAAGTACCGGGACTAGGGC  3419

Query  205   CAAACAGGATATCTGTGGTCAAGCACCTGGGCCCCGGCTCAGGGCCAAGAACAGATGGT  263
             ||||||||||||||||||||||||||  |||||||||| ||||||||||||||||||||
Sbjct  3420  CAAACAGGATATCTGTGGTCAAGCACTAGGGCCCCGGC-CAGGGCCAAGAACAGATGGT  3477


 Score = 127 bits (140),  Expect = 4e-28
 Identities = 174/251 (69%), Gaps = 48/251 (19%)
 Strand=Plus/Plus

Query  61   TGAAAGACCCCACCATAAGGCTTAGCAAGCTAGCTGCAGTAACGCCATTTTGCAAGGCAT  120
            |||||||||||  ||||||||||||| ||||| |||||||||||||||||||||||||||
Sbjct  11   TGAAAGACCCCTTCATAAGGCTTAGCCAGCTAACTGCAGTAACGCCATTTTGCAAGGCAT  70

Query  121  GAAAAAGTACCAGAGCTG-GGTTCTCA---------------------------------  146
            |  ||| |||||||||||  |||||||                                 
Sbjct  71   GGGAAAATACCAGAGCTGATGTTCTCAGAAAAACAAGAACAAGGAGGTAAAGAGAGGCTG  130

Query  147  -AAAGT--------TA----CAAGGAAGTTTAGTTaaaaaaaaTA-AGGCTGAATAATAC  192
             |||||        ||    |||| |    | |||   | ||||| |||||| | | |||
Sbjct  131  GAAAGTACCGGGACTAGGGCCAAGAACAAATGGTTCCCAGAAATAGAGGCTGGAAAGTAC  190

Query  193  TGAGACAGAGGCCAAACAGGATATCTGTGGTCAAGCACCTGGGCCCCGGCTCAGGGCCAA  252
             | |||   |||||||||||||||||||||||||||||  |||||||||| |||||||||
Sbjct  191  CGGGACTAGGGCCAAACAGGATATCTGTGGTCAAGCACTAGGGCCCCGGCCCAGGGCCAA  250

Query  253  GAACAGATGGT  263
            |||||||||||
Sbjct  251  GAACAGATGGT  261


>NC_001501.1 Moloney murine leukemia virus, complete genome
Length=8332

 Score = 183 bits (202),  Expect = 6e-45
 Identities = 191/247 (77%), Gaps = 18/247 (7%)
 Strand=Plus/Plus

Query  22    AATAAAAGATTTTATTCAGTCTCCAGAAAGAGGGGGGAATGAAAGACCCCACCATAAGGC  81
             |||||||||||||||| |||||||||||| |||||||||||||||||||||||   ||| 
Sbjct  7515  AATAAAAGATTTTATTTAGTCTCCAGAAAAAGGGGGGAATGAAAGACCCCACCTGTAGGT  7574

Query  82    TTAGCAAGCTAGCTGCAGTAACGCCATTTTGCAAGGCATGAAAAAGTACCAGAGCTGGGT  141
             || |||||||||||  |||||||||||||||||||||||| |||| || || | ||| | 
Sbjct  7575  TTGGCAAGCTAGCTTAAGTAACGCCATTTTGCAAGGCATGGAAAAATA-CATAACTGAGA  7633

Query  142   TCTCAAAAGTTACAAGGAAGTTTAGTTaaaaaaaaTAAGGCTGAATAATACTGAGACAGA  201
                 | |||||   |  ||| | ||  | | |    |  ||||||||    ||       
Sbjct  7634  ATAGAGAAGTTCAGATCAAGGTCAGGAACAGATGGAACAGCTGAATA----TG-------  7682

Query  202   GGCCAAACAGGATATCTGTGGTCAAGCA---CCTGGGCCCCGGCTCAGGGCCAAGAACAG  258
             |||||||||||||||||||||| |||||   |||  ||||||||||||||||||||||||
Sbjct  7683  GGCCAAACAGGATATCTGTGGT-AAGCAGTTCCT--GCCCCGGCTCAGGGCCAAGAACAG  7739

Query  259   ATGGTAC  265
             |||| ||
Sbjct  7740  ATGGAAC  7746


 Score = 83.3 bits (91),  Expect = 1e-14
 Identities = 59/65 (91%), Gaps = 6/65 (9%)
 Strand=Plus/Plus

Query  202   GGCCAAACAGGATATCTGTGGTCAAGCA---CCTGGGCCCCGGCTCAGGGCCAAGAACAG  258
             |||||||||||||||||||||| |||||   ||||  |||||||||||||||||||||||
Sbjct  7758  GGCCAAACAGGATATCTGTGGT-AAGCAGTTCCTG--CCCCGGCTCAGGGCCAAGAACAG  7814

Query  259   ATGGT  263
             |||||
Sbjct  7815  ATGGT  7819


>AF033811.1 Moloney murine leukemia virus, complete genome
Length=8332

 Score = 183 bits (202),  Expect = 6e-45
 Identities = 191/247 (77%), Gaps = 18/247 (7%)
 Strand=Plus/Plus

Query  22    AATAAAAGATTTTATTCAGTCTCCAGAAAGAGGGGGGAATGAAAGACCCCACCATAAGGC  81
             |||||||||||||||| |||||||||||| |||||||||||||||||||||||   ||| 
Sbjct  7515  AATAAAAGATTTTATTTAGTCTCCAGAAAAAGGGGGGAATGAAAGACCCCACCTGTAGGT  7574

Query  82    TTAGCAAGCTAGCTGCAGTAACGCCATTTTGCAAGGCATGAAAAAGTACCAGAGCTGGGT  141
             || |||||||||||  |||||||||||||||||||||||| |||| || || | ||| | 
Sbjct  7575  TTGGCAAGCTAGCTTAAGTAACGCCATTTTGCAAGGCATGGAAAAATA-CATAACTGAGA  7633

Query  142   TCTCAAAAGTTACAAGGAAGTTTAGTTaaaaaaaaTAAGGCTGAATAATACTGAGACAGA  201
                 | |||||   |  ||| | ||  | | |    |  ||||||||    ||       
Sbjct  7634  ATAGAGAAGTTCAGATCAAGGTCAGGAACAGATGGAACAGCTGAATA----TG-------  7682

Query  202   GGCCAAACAGGATATCTGTGGTCAAGCA---CCTGGGCCCCGGCTCAGGGCCAAGAACAG  258
             |||||||||||||||||||||| |||||   |||  ||||||||||||||||||||||||
Sbjct  7683  GGCCAAACAGGATATCTGTGGT-AAGCAGTTCCT--GCCCCGGCTCAGGGCCAAGAACAG  7739

Query  259   ATGGTAC  265
             |||| ||
Sbjct  7740  ATGGAAC  7746


 Score = 83.3 bits (91),  Expect = 1e-14
 Identities = 59/65 (91%), Gaps = 6/65 (9%)
 Strand=Plus/Plus

Query  202   GGCCAAACAGGATATCTGTGGTCAAGCA---CCTGGGCCCCGGCTCAGGGCCAAGAACAG  258
             |||||||||||||||||||||| |||||   ||||  |||||||||||||||||||||||
Sbjct  7758  GGCCAAACAGGATATCTGTGGT-AAGCAGTTCCTG--CCCCGGCTCAGGGCCAAGAACAG  7814

Query  259   ATGGT  263
             |||||
Sbjct  7815  ATGGT  7819


>NC_001501.1 Moloney murine leukemia virus, complete genome
Length=8332

 Score = 183 bits (202),  Expect = 6e-45
 Identities = 191/247 (77%), Gaps = 18/247 (7%)
 Strand=Plus/Plus

Query  22    AATAAAAGATTTTATTCAGTCTCCAGAAAGAGGGGGGAATGAAAGACCCCACCATAAGGC  81
             |||||||||||||||| |||||||||||| |||||||||||||||||||||||   ||| 
Sbjct  7515  AATAAAAGATTTTATTTAGTCTCCAGAAAAAGGGGGGAATGAAAGACCCCACCTGTAGGT  7574

Query  82    TTAGCAAGCTAGCTGCAGTAACGCCATTTTGCAAGGCATGAAAAAGTACCAGAGCTGGGT  141
             || |||||||||||  |||||||||||||||||||||||| |||| || || | ||| | 
Sbjct  7575  TTGGCAAGCTAGCTTAAGTAACGCCATTTTGCAAGGCATGGAAAAATA-CATAACTGAGA  7633

Query  142   TCTCAAAAGTTACAAGGAAGTTTAGTTaaaaaaaaTAAGGCTGAATAATACTGAGACAGA  201
                 | |||||   |  ||| | ||  | | |    |  ||||||||    ||       
Sbjct  7634  ATAGAGAAGTTCAGATCAAGGTCAGGAACAGATGGAACAGCTGAATA----TG-------  7682

Query  202   GGCCAAACAGGATATCTGTGGTCAAGCA---CCTGGGCCCCGGCTCAGGGCCAAGAACAG  258
             |||||||||||||||||||||| |||||   |||  ||||||||||||||||||||||||
Sbjct  7683  GGCCAAACAGGATATCTGTGGT-AAGCAGTTCCT--GCCCCGGCTCAGGGCCAAGAACAG  7739

Query  259   ATGGTAC  265
             |||| ||
Sbjct  7740  ATGGAAC  7746


 Score = 83.3 bits (91),  Expect = 1e-14
 Identities = 59/65 (91%), Gaps = 6/65 (9%)
 Strand=Plus/Plus

Query  202   GGCCAAACAGGATATCTGTGGTCAAGCA---CCTGGGCCCCGGCTCAGGGCCAAGAACAG  258
             |||||||||||||||||||||| |||||   ||||  |||||||||||||||||||||||
Sbjct  7758  GGCCAAACAGGATATCTGTGGT-AAGCAGTTCCTG--CCCCGGCTCAGGGCCAAGAACAG  7814

Query  259   ATGGT  263
             |||||
Sbjct  7815  ATGGT  7819


>AF033811.1 Moloney murine leukemia virus, complete genome
Length=8332

 Score = 183 bits (202),  Expect = 6e-45
 Identities = 191/247 (77%), Gaps = 18/247 (7%)
 Strand=Plus/Plus

Query  22    AATAAAAGATTTTATTCAGTCTCCAGAAAGAGGGGGGAATGAAAGACCCCACCATAAGGC  81
             |||||||||||||||| |||||||||||| |||||||||||||||||||||||   ||| 
Sbjct  7515  AATAAAAGATTTTATTTAGTCTCCAGAAAAAGGGGGGAATGAAAGACCCCACCTGTAGGT  7574

Query  82    TTAGCAAGCTAGCTGCAGTAACGCCATTTTGCAAGGCATGAAAAAGTACCAGAGCTGGGT  141
             || |||||||||||  |||||||||||||||||||||||| |||| || || | ||| | 
Sbjct  7575  TTGGCAAGCTAGCTTAAGTAACGCCATTTTGCAAGGCATGGAAAAATA-CATAACTGAGA  7633

Query  142   TCTCAAAAGTTACAAGGAAGTTTAGTTaaaaaaaaTAAGGCTGAATAATACTGAGACAGA  201
                 | |||||   |  ||| | ||  | | |    |  ||||||||    ||       
Sbjct  7634  ATAGAGAAGTTCAGATCAAGGTCAGGAACAGATGGAACAGCTGAATA----TG-------  7682

Query  202   GGCCAAACAGGATATCTGTGGTCAAGCA---CCTGGGCCCCGGCTCAGGGCCAAGAACAG  258
             |||||||||||||||||||||| |||||   |||  ||||||||||||||||||||||||
Sbjct  7683  GGCCAAACAGGATATCTGTGGT-AAGCAGTTCCT--GCCCCGGCTCAGGGCCAAGAACAG  7739

Query  259   ATGGTAC  265
             |||| ||
Sbjct  7740  ATGGAAC  7746


 Score = 83.3 bits (91),  Expect = 1e-14
 Identities = 59/65 (91%), Gaps = 6/65 (9%)
 Strand=Plus/Plus

Query  202   GGCCAAACAGGATATCTGTGGTCAAGCA---CCTGGGCCCCGGCTCAGGGCCAAGAACAG  258
             |||||||||||||||||||||| |||||   ||||  |||||||||||||||||||||||
Sbjct  7758  GGCCAAACAGGATATCTGTGGT-AAGCAGTTCCTG--CCCCGGCTCAGGGCCAAGAACAG  7814

Query  259   ATGGT  263
             |||||
Sbjct  7815  ATGGT  7819


>NC_001499.1 Abelson murine leukemia virus, complete genome
Length=5894

 Score = 169 bits (187),  Expect = 1e-40
 Identities = 191/248 (77%), Gaps = 21/248 (8%)
 Strand=Plus/Plus

Query  22    AATAAAAGATTTTATTCAGTCTCCAGAAAGAGGGGGGAATGAAAGACCCCACCATAAGGC  81
             |||||||||||||||| |||||||||||| ||||| |||||||||||||||||   ||| 
Sbjct  4585  AATAAAAGATTTTATTTAGTCTCCAGAAAAAGGGG-GAATGAAAGACCCCACCTGTAGGT  4643

Query  82    TTAGCAAGCTAGCTGCAGTAACGCCATTTTGCAAGGCATGAAAAAGTACCAGAGCTGGGT  141
             || |||||||||||  |||||||||||||||||||||||| |||| || || | ||| | 
Sbjct  4644  TTGGCAAGCTAGCTTAAGTAACGCCATTTTGCAAGGCATGGAAAAATA-CATAACTGAGA  4702

Query  142   TCTCAAAAGTTACAAGGAAGTTTAGTTaaaaaaaaTAAGGCTGAATAATACTGAGACAGA  201
                 | |||||   |  ||| | ||  || | | | |  ||||||||    ||       
Sbjct  4703  ATAGAGAAGTTCAGATCAAGGTCAG-GAACAGAGAAACAGCTGAATA----TG-------  4750

Query  202   GGCCAAACAGGATAT-CTGTGGTCAAGCA---CCTGGGCCCCGGCTCAGGGCCAAGAACA  257
             ||||||||||||||| ||||||| |||||   |||  |||||||||||||||||||||||
Sbjct  4751  GGCCAAACAGGATATGCTGTGGT-AAGCAGTTCCT--GCCCCGGCTCAGGGCCAAGAACA  4807

Query  258   GATGGTAC  265
             | ||| ||
Sbjct  4808  GTTGGAAC  4815


 Score = 116 bits (128),  Expect = 7e-25
 Identities = 155/209 (74%), Gaps = 20/209 (10%)
 Strand=Plus/Plus

Query  61    TGAAAGACCCCACCATAAGGCTTAGCAAGCTAGCTGCAGTAACGCCATTTTGCAAGGCAT  120
             ||||||||||||||   ||| || |||||||||||  |||||||||||||||||||||||
Sbjct  5448  TGAAAGACCCCACCTGTAGGTTTGGCAAGCTAGCTTAAGTAACGCCATTTTGCAAGGCAT  5507

Query  121   GAAAAAGTACCAGAGCTGGGTTCTCAAAAGTTACAAGGAAGTTTAGTTaaaaaaaaTAAG  180
             | |||| || || | ||| |     | |||||   |  ||| | ||  || | | | |  
Sbjct  5508  GGAAAAATA-CATAACTGAGAATAGAGAAGTTCAGATCAAGGTCAG-GAACAGAGAAACA  5565

Query  181   GCTGAATAATACTGAGACAGAGGCCAAACAGGATAT-CTGTGGTCAAGCA---CCTGGGC  236
             ||||||||    ||       ||||||||||||||| ||||||| |||||   |||  ||
Sbjct  5566  GCTGAATA----TG-------GGCCAAACAGGATATGCTGTGGT-AAGCAGTTCCT--GC  5611

Query  237   CCCGGCTCAGGGCCAAGAACAGATGGTAC  265
             |||||||||||||||||||||| ||| ||
Sbjct  5612  CCCGGCTCAGGGCCAAGAACAGTTGGAAC  5640


 Score = 83.3 bits (91),  Expect = 1e-14
 Identities = 59/65 (91%), Gaps = 6/65 (9%)
 Strand=Plus/Plus

Query  202   GGCCAAACAGGATATCTGTGGTCAAGCA---CCTGGGCCCCGGCTCAGGGCCAAGAACAG  258
             |||||||||||||||||||||| |||||   ||||  |||||||||||||||||||||||
Sbjct  4827  GGCCAAACAGGATATCTGTGGT-AAGCAGTTCCTG--CCCCGGCTCAGGGCCAAGAACAG  4883

Query  259   ATGGT  263
             |||||
Sbjct  4884  ATGGT  4888


 Score = 83.3 bits (91),  Expect = 1e-14
 Identities = 59/65 (91%), Gaps = 6/65 (9%)
 Strand=Plus/Plus

Query  202   GGCCAAACAGGATATCTGTGGTCAAGCA---CCTGGGCCCCGGCTCAGGGCCAAGAACAG  258
             |||||||||||||||||||||| |||||   ||||  |||||||||||||||||||||||
Sbjct  5652  GGCCAAACAGGATATCTGTGGT-AAGCAGTTCCTG--CCCCGGCTCAGGGCCAAGAACAG  5708

Query  259   ATGGT  263
             |||||
Sbjct  5709  ATGGT  5713


>AF033812.1 Abelson murine leukemia virus, complete genome
Length=5894

 Score = 169 bits (187),  Expect = 1e-40
 Identities = 191/248 (77%), Gaps = 21/248 (8%)
 Strand=Plus/Plus

Query  22    AATAAAAGATTTTATTCAGTCTCCAGAAAGAGGGGGGAATGAAAGACCCCACCATAAGGC  81
             |||||||||||||||| |||||||||||| ||||| |||||||||||||||||   ||| 
Sbjct  4585  AATAAAAGATTTTATTTAGTCTCCAGAAAAAGGGG-GAATGAAAGACCCCACCTGTAGGT  4643

Query  82    TTAGCAAGCTAGCTGCAGTAACGCCATTTTGCAAGGCATGAAAAAGTACCAGAGCTGGGT  141
             || |||||||||||  |||||||||||||||||||||||| |||| || || | ||| | 
Sbjct  4644  TTGGCAAGCTAGCTTAAGTAACGCCATTTTGCAAGGCATGGAAAAATA-CATAACTGAGA  4702

Query  142   TCTCAAAAGTTACAAGGAAGTTTAGTTaaaaaaaaTAAGGCTGAATAATACTGAGACAGA  201
                 | |||||   |  ||| | ||  || | | | |  ||||||||    ||       
Sbjct  4703  ATAGAGAAGTTCAGATCAAGGTCAG-GAACAGAGAAACAGCTGAATA----TG-------  4750

Query  202   GGCCAAACAGGATAT-CTGTGGTCAAGCA---CCTGGGCCCCGGCTCAGGGCCAAGAACA  257
             ||||||||||||||| ||||||| |||||   |||  |||||||||||||||||||||||
Sbjct  4751  GGCCAAACAGGATATGCTGTGGT-AAGCAGTTCCT--GCCCCGGCTCAGGGCCAAGAACA  4807

Query  258   GATGGTAC  265
             | ||| ||
Sbjct  4808  GTTGGAAC  4815


 Score = 116 bits (128),  Expect = 7e-25
 Identities = 155/209 (74%), Gaps = 20/209 (10%)
 Strand=Plus/Plus

Query  61    TGAAAGACCCCACCATAAGGCTTAGCAAGCTAGCTGCAGTAACGCCATTTTGCAAGGCAT  120
             ||||||||||||||   ||| || |||||||||||  |||||||||||||||||||||||
Sbjct  5448  TGAAAGACCCCACCTGTAGGTTTGGCAAGCTAGCTTAAGTAACGCCATTTTGCAAGGCAT  5507

Query  121   GAAAAAGTACCAGAGCTGGGTTCTCAAAAGTTACAAGGAAGTTTAGTTaaaaaaaaTAAG  180
             | |||| || || | ||| |     | |||||   |  ||| | ||  || | | | |  
Sbjct  5508  GGAAAAATA-CATAACTGAGAATAGAGAAGTTCAGATCAAGGTCAG-GAACAGAGAAACA  5565

Query  181   GCTGAATAATACTGAGACAGAGGCCAAACAGGATAT-CTGTGGTCAAGCA---CCTGGGC  236
             ||||||||    ||       ||||||||||||||| ||||||| |||||   |||  ||
Sbjct  5566  GCTGAATA----TG-------GGCCAAACAGGATATGCTGTGGT-AAGCAGTTCCT--GC  5611

Query  237   CCCGGCTCAGGGCCAAGAACAGATGGTAC  265
             |||||||||||||||||||||| ||| ||
Sbjct  5612  CCCGGCTCAGGGCCAAGAACAGTTGGAAC  5640


 Score = 83.3 bits (91),  Expect = 1e-14
 Identities = 59/65 (91%), Gaps = 6/65 (9%)
 Strand=Plus/Plus

Query  202   GGCCAAACAGGATATCTGTGGTCAAGCA---CCTGGGCCCCGGCTCAGGGCCAAGAACAG  258
             |||||||||||||||||||||| |||||   ||||  |||||||||||||||||||||||
Sbjct  4827  GGCCAAACAGGATATCTGTGGT-AAGCAGTTCCTG--CCCCGGCTCAGGGCCAAGAACAG  4883

Query  259   ATGGT  263
             |||||
Sbjct  4884  ATGGT  4888


 Score = 83.3 bits (91),  Expect = 1e-14
 Identities = 59/65 (91%), Gaps = 6/65 (9%)
 Strand=Plus/Plus

Query  202   GGCCAAACAGGATATCTGTGGTCAAGCA---CCTGGGCCCCGGCTCAGGGCCAAGAACAG  258
             |||||||||||||||||||||| |||||   ||||  |||||||||||||||||||||||
Sbjct  5652  GGCCAAACAGGATATCTGTGGT-AAGCAGTTCCTG--CCCCGGCTCAGGGCCAAGAACAG  5708

Query  259   ATGGT  263
             |||||
Sbjct  5709  ATGGT  5713


>NC_001502.1 Moloney murine sarcoma virus, complete genome
Length=5833

 Score = 168 bits (186),  Expect = 1e-40
 Identities = 185/243 (76%), Gaps = 25/243 (10%)
 Strand=Plus/Plus

Query  22    AATAAAAGATTTTATTCAGTCTCCAGAAAGAGGGGGGAATGAAAGACCCCACCATAAGGC  81
             |||||||||||||||| |||||||||||| |||||||||||||||||||||||   ||| 
Sbjct  4723  AATAAAAGATTTTATTTAGTCTCCAGAAAAAGGGGGGAATGAAAGACCCCACCCGTAGG-  4781

Query  82    TTAGCAAGCTAGCTGCAGTAACGCCATTTTGCAAGGCATGAAAAAGTACCAGAGCTGGGT  141
              | |||||||||||  |||||||||| ||||||||||||| |||| || || | ||| | 
Sbjct  4782  -TGGCAAGCTAGCTTAAGTAACGCCACTTTGCAAGGCATGGAAAAATA-CATAACTGAGA  4839

Query  142   TCTCAAAAGTTACAAGGAAGTTTAGTTaaaaaaaaTAAGGCTGAATAATACTGAGACAGA  201
                 |||||||   |  ||| | ||  || ||| | |  ||||||||             
Sbjct  4840  ATAGAAAAGTTCAGATCAAGGTCAG-GAACAAAGAAACAGCTGAATA-------------  4885

Query  202   GGCCAAACAGGATATCTGTGGTCAAGC---ACCTGGGCCCCGGCTCAGGGCCAAGAACAG  258
               |||||||||||||||||||| ||||    |||  ||||||||||||||||||||||||
Sbjct  4886  --CCAAACAGGATATCTGTGGT-AAGCGGTTCCT--GCCCCGGCTCAGGGCCAAGAACAG  4940

Query  259   ATG  261
             |||
Sbjct  4941  ATG  4943


 Score = 111 bits (122),  Expect = 3e-23
 Identities = 150/206 (73%), Gaps = 25/206 (12%)
 Strand=Plus/Plus

Query  59    AATGAAAGACCCCACCATAAGGCTTAGCAAGCTAGCTGCAGTAACGCCATTTTGCAAGGC  118
             ||||||||||||||||   |||  | |||||||||||  |||||||||| ||||||||||
Sbjct  5350  AATGAAAGACCCCACCCGTAGG--TGGCAAGCTAGCTTAAGTAACGCCACTTTGCAAGGC  5407

Query  119   ATGAAAAAGTACCAGAGCTGGGTTCTCAAAAGTTACAAGGAAGTTTAGTTaaaaaaaaTA  178
             ||| |||| || || | ||| |     |||||||   |  ||| | ||  || ||| | |
Sbjct  5408  ATGGAAAAATA-CATAACTGAGAATAGAAAAGTTCAGATCAAGGTCAG-GAACAAAGAAA  5465

Query  179   AGGCTGAATAATACTGAGACAGAGGCCAAACAGGATATCTGTGGTCAAGC---ACCTGGG  235
               ||||||||               |||||||||||||||||||| ||||    |||  |
Sbjct  5466  CAGCTGAATA---------------CCAAACAGGATATCTGTGGT-AAGCGGTTCCT--G  5507

Query  236   CCCCGGCTCAGGGCCAAGAACAGATG  261
             ||||||||||||||||||||||||||
Sbjct  5508  CCCCGGCTCAGGGCCAAGAACAGATG  5533


 Score = 78.8 bits (86),  Expect = 2e-13
 Identities = 58/65 (89%), Gaps = 6/65 (9%)
 Strand=Plus/Plus

Query  202   GGCCAAACAGGATATCTGTGGTCAAGCA---CCTGGGCCCCGGCTCAGGGCCAAGAACAG  258
             |||||||||||||||||||||| |||||   ||||  ||||||||| |||||||||||||
Sbjct  4960  GGCCAAACAGGATATCTGTGGT-AAGCAGTTCCTG--CCCCGGCTCGGGGCCAAGAACAG  5016

Query  259   ATGGT  263
             |||||
Sbjct  5017  ATGGT  5021


 Score = 78.8 bits (86),  Expect = 2e-13
 Identities = 58/65 (89%), Gaps = 6/65 (9%)
 Strand=Plus/Plus

Query  202   GGCCAAACAGGATATCTGTGGTCAAGCA---CCTGGGCCCCGGCTCAGGGCCAAGAACAG  258
             |||||||||||||||||||||| |||||   ||||  ||||||||| |||||||||||||
Sbjct  5550  GGCCAAACAGGATATCTGTGGT-AAGCAGTTCCTG--CCCCGGCTCGGGGCCAAGAACAG  5606

Query  259   ATGGT  263
             |||||
Sbjct  5607  ATGGT  5611


>AF033813.1 Moloney murine sarcoma virus, complete genome
Length=5833

 Score = 168 bits (186),  Expect = 1e-40
 Identities = 185/243 (76%), Gaps = 25/243 (10%)
 Strand=Plus/Plus

Query  22    AATAAAAGATTTTATTCAGTCTCCAGAAAGAGGGGGGAATGAAAGACCCCACCATAAGGC  81
             |||||||||||||||| |||||||||||| |||||||||||||||||||||||   ||| 
Sbjct  4723  AATAAAAGATTTTATTTAGTCTCCAGAAAAAGGGGGGAATGAAAGACCCCACCCGTAGG-  4781

Query  82    TTAGCAAGCTAGCTGCAGTAACGCCATTTTGCAAGGCATGAAAAAGTACCAGAGCTGGGT  141
              | |||||||||||  |||||||||| ||||||||||||| |||| || || | ||| | 
Sbjct  4782  -TGGCAAGCTAGCTTAAGTAACGCCACTTTGCAAGGCATGGAAAAATA-CATAACTGAGA  4839

Query  142   TCTCAAAAGTTACAAGGAAGTTTAGTTaaaaaaaaTAAGGCTGAATAATACTGAGACAGA  201
                 |||||||   |  ||| | ||  || ||| | |  ||||||||             
Sbjct  4840  ATAGAAAAGTTCAGATCAAGGTCAG-GAACAAAGAAACAGCTGAATA-------------  4885

Query  202   GGCCAAACAGGATATCTGTGGTCAAGC---ACCTGGGCCCCGGCTCAGGGCCAAGAACAG  258
               |||||||||||||||||||| ||||    |||  ||||||||||||||||||||||||
Sbjct  4886  --CCAAACAGGATATCTGTGGT-AAGCGGTTCCT--GCCCCGGCTCAGGGCCAAGAACAG  4940

Query  259   ATG  261
             |||
Sbjct  4941  ATG  4943


 Score = 111 bits (122),  Expect = 3e-23
 Identities = 150/206 (73%), Gaps = 25/206 (12%)
 Strand=Plus/Plus

Query  59    AATGAAAGACCCCACCATAAGGCTTAGCAAGCTAGCTGCAGTAACGCCATTTTGCAAGGC  118
             ||||||||||||||||   |||  | |||||||||||  |||||||||| ||||||||||
Sbjct  5350  AATGAAAGACCCCACCCGTAGG--TGGCAAGCTAGCTTAAGTAACGCCACTTTGCAAGGC  5407

Query  119   ATGAAAAAGTACCAGAGCTGGGTTCTCAAAAGTTACAAGGAAGTTTAGTTaaaaaaaaTA  178
             ||| |||| || || | ||| |     |||||||   |  ||| | ||  || ||| | |
Sbjct  5408  ATGGAAAAATA-CATAACTGAGAATAGAAAAGTTCAGATCAAGGTCAG-GAACAAAGAAA  5465

Query  179   AGGCTGAATAATACTGAGACAGAGGCCAAACAGGATATCTGTGGTCAAGC---ACCTGGG  235
               ||||||||               |||||||||||||||||||| ||||    |||  |
Sbjct  5466  CAGCTGAATA---------------CCAAACAGGATATCTGTGGT-AAGCGGTTCCT--G  5507

Query  236   CCCCGGCTCAGGGCCAAGAACAGATG  261
             ||||||||||||||||||||||||||
Sbjct  5508  CCCCGGCTCAGGGCCAAGAACAGATG  5533


 Score = 78.8 bits (86),  Expect = 2e-13
 Identities = 58/65 (89%), Gaps = 6/65 (9%)
 Strand=Plus/Plus

Query  202   GGCCAAACAGGATATCTGTGGTCAAGCA---CCTGGGCCCCGGCTCAGGGCCAAGAACAG  258
             |||||||||||||||||||||| |||||   ||||  ||||||||| |||||||||||||
Sbjct  4960  GGCCAAACAGGATATCTGTGGT-AAGCAGTTCCTG--CCCCGGCTCGGGGCCAAGAACAG  5016

Query  259   ATGGT  263
             |||||
Sbjct  5017  ATGGT  5021


 Score = 78.8 bits (86),  Expect = 2e-13
 Identities = 58/65 (89%), Gaps = 6/65 (9%)
 Strand=Plus/Plus

Query  202   GGCCAAACAGGATATCTGTGGTCAAGCA---CCTGGGCCCCGGCTCAGGGCCAAGAACAG  258
             |||||||||||||||||||||| |||||   ||||  ||||||||| |||||||||||||
Sbjct  5550  GGCCAAACAGGATATCTGTGGT-AAGCAGTTCCTG--CCCCGGCTCGGGGCCAAGAACAG  5606

Query  259   ATGGT  263
             |||||
Sbjct  5607  ATGGT  5611


>NC_001819.1 Rauscher murine leukemia virus, complete genome
Length=8282

 Score = 153 bits (169),  Expect = 1e-35
 Identities = 183/245 (75%), Gaps = 19/245 (8%)
 Strand=Plus/Plus

Query  22    AATAAAAGATTTTATTCAGTCTCCAGAAAGAGGGGGGAATGAAAGACCCCACCATAAGGC  81
             |||||||||||||||| ||| |||||||| ||||||||||||||||||||||||    ||
Sbjct  7805  AATAAAAGATTTTATTTAGTTTCCAGAAAAAGGGGGGAATGAAAGACCCCACCAAGTTGC  7864

Query  82    TTAGCAAGCTAGCTGCAGTAACGCCATTTTGCAAGGCATGAAAAAGTACCAGAGCTGGGT  141
             |||||  | |||| |||||||||||||||||||||||||| |||| ||||| | |     
Sbjct  7865  TTAGCCTGATAGCCGCAGTAACGCCATTTTGCAAGGCATGGAAAAATACCAAACC-----  7919

Query  142   TCTCAAAAGTTACAAGGAAGTTTAGTTaaaaaaaaTAAGGCTGAATAATACTGAGACAG-  200
                   |||  | | ||||||| ||   |  ||  | |||   |  || || |  |  | 
Sbjct  7920  ------AAG-AATAGGGAAGTTCAG---ATCAAGGTCAGGTACACGAAAACAGCTAACGT  7969

Query  201   -AGGCCAAACAGGATATCTGTGGTCAAGCA-CCTGGGCCCCGGCTCAGGGCCAAGAACAG  258
               |||||||||||||||||| |||  ||||   | ||||||||| | |||||||||||||
Sbjct  7970  TGGGCCAAACAGGATATCTGCGGT-GAGCAGTTTCGGCCCCGGCCCGGGGCCAAGAACAG  8028

Query  259   ATGGT  263
             |||||
Sbjct  8029  ATGGT  8033


>NC_001362.1 Friend murine leukemia virus FB29 complete genome
Length=8323

 Score = 150 bits (166),  Expect = 3e-35
 Identities = 181/243 (74%), Gaps = 15/243 (6%)
 Strand=Plus/Plus

Query  22    AATAAAAGATTTTATTCAGTCTCCAGAAAGAGGGGGGAATGAAAGACCCCACCATAAGGC  81
             |||||||||||||||| ||| |||||||| |||||||||||||||||||||||| |  ||
Sbjct  7805  AATAAAAGATTTTATTTAGTTTCCAGAAAAAGGGGGGAATGAAAGACCCCACCAAATTGC  7864

Query  82    TTAGCAAGCTAGCTGCAGTAACGCCATTTTGCAAGGCATGAAAAAGTACCAGAGCTGGGT  141
             |||||  | |||| |||||||||||||||||||||||||| |||| ||||| | |  |  
Sbjct  7865  TTAGCCTGATAGCCGCAGTAACGCCATTTTGCAAGGCATGGAAAAATACCAAACCAAGAA  7924

Query  142   TCTCAAAAGTTACAAGGAAGTTTAGTTaaaaaaaaTAAGGCTGAATAATACTGAGACAGA  201
             |   | |||||   |  |||    | || |  |||  ||      |||   ||       
Sbjct  7925  T-AGAGAAGTTCAGATCAAGGGCGGGTACACGAAAACAG-----CTAACGTTG-------  7971

Query  202   GGCCAAACAGGATATCTGTGGTCAAGCA-CCTGGGCCCCGGCTCAGGGCCAAGAACAGAT  260
             |||||||||||||||||| |||  ||||   | ||||||||| | |||||||||||||||
Sbjct  7972  GGCCAAACAGGATATCTGCGGT-GAGCAGTTTCGGCCCCGGCCCGGGGCCAAGAACAGAT  8030

Query  261   GGT  263
             |||
Sbjct  8031  GGT  8033


>Z11128.1 Friend murine leukemia virus FB29 complete genome
Length=8323

 Score = 150 bits (166),  Expect = 3e-35
 Identities = 181/243 (74%), Gaps = 15/243 (6%)
 Strand=Plus/Plus

Query  22    AATAAAAGATTTTATTCAGTCTCCAGAAAGAGGGGGGAATGAAAGACCCCACCATAAGGC  81
             |||||||||||||||| ||| |||||||| |||||||||||||||||||||||| |  ||
Sbjct  7805  AATAAAAGATTTTATTTAGTTTCCAGAAAAAGGGGGGAATGAAAGACCCCACCAAATTGC  7864

Query  82    TTAGCAAGCTAGCTGCAGTAACGCCATTTTGCAAGGCATGAAAAAGTACCAGAGCTGGGT  141
             |||||  | |||| |||||||||||||||||||||||||| |||| ||||| | |  |  
Sbjct  7865  TTAGCCTGATAGCCGCAGTAACGCCATTTTGCAAGGCATGGAAAAATACCAAACCAAGAA  7924

Query  142   TCTCAAAAGTTACAAGGAAGTTTAGTTaaaaaaaaTAAGGCTGAATAATACTGAGACAGA  201
             |   | |||||   |  |||    | || |  |||  ||      |||   ||       
Sbjct  7925  T-AGAGAAGTTCAGATCAAGGGCGGGTACACGAAAACAG-----CTAACGTTG-------  7971

Query  202   GGCCAAACAGGATATCTGTGGTCAAGCA-CCTGGGCCCCGGCTCAGGGCCAAGAACAGAT  260
             |||||||||||||||||| |||  ||||   | ||||||||| | |||||||||||||||
Sbjct  7972  GGCCAAACAGGATATCTGCGGT-GAGCAGTTTCGGCCCCGGCCCGGGGCCAAGAACAGAT  8030

Query  261   GGT  263
             |||
Sbjct  8031  GGT  8033


>NC_001362.1 Friend murine leukemia virus FB29 complete genome
Length=8323

 Score = 150 bits (166),  Expect = 3e-35
 Identities = 181/243 (74%), Gaps = 15/243 (6%)
 Strand=Plus/Plus

Query  22    AATAAAAGATTTTATTCAGTCTCCAGAAAGAGGGGGGAATGAAAGACCCCACCATAAGGC  81
             |||||||||||||||| ||| |||||||| |||||||||||||||||||||||| |  ||
Sbjct  7805  AATAAAAGATTTTATTTAGTTTCCAGAAAAAGGGGGGAATGAAAGACCCCACCAAATTGC  7864

Query  82    TTAGCAAGCTAGCTGCAGTAACGCCATTTTGCAAGGCATGAAAAAGTACCAGAGCTGGGT  141
             |||||  | |||| |||||||||||||||||||||||||| |||| ||||| | |  |  
Sbjct  7865  TTAGCCTGATAGCCGCAGTAACGCCATTTTGCAAGGCATGGAAAAATACCAAACCAAGAA  7924

Query  142   TCTCAAAAGTTACAAGGAAGTTTAGTTaaaaaaaaTAAGGCTGAATAATACTGAGACAGA  201
             |   | |||||   |  |||    | || |  |||  ||      |||   ||       
Sbjct  7925  T-AGAGAAGTTCAGATCAAGGGCGGGTACACGAAAACAG-----CTAACGTTG-------  7971

Query  202   GGCCAAACAGGATATCTGTGGTCAAGCA-CCTGGGCCCCGGCTCAGGGCCAAGAACAGAT  260
             |||||||||||||||||| |||  ||||   | ||||||||| | |||||||||||||||
Sbjct  7972  GGCCAAACAGGATATCTGCGGT-GAGCAGTTTCGGCCCCGGCCCGGGGCCAAGAACAGAT  8030

Query  261   GGT  263
             |||
Sbjct  8031  GGT  8033


>Z11128.1 Friend murine leukemia virus FB29 complete genome
Length=8323

 Score = 150 bits (166),  Expect = 3e-35
 Identities = 181/243 (74%), Gaps = 15/243 (6%)
 Strand=Plus/Plus

Query  22    AATAAAAGATTTTATTCAGTCTCCAGAAAGAGGGGGGAATGAAAGACCCCACCATAAGGC  81
             |||||||||||||||| ||| |||||||| |||||||||||||||||||||||| |  ||
Sbjct  7805  AATAAAAGATTTTATTTAGTTTCCAGAAAAAGGGGGGAATGAAAGACCCCACCAAATTGC  7864

Query  82    TTAGCAAGCTAGCTGCAGTAACGCCATTTTGCAAGGCATGAAAAAGTACCAGAGCTGGGT  141
             |||||  | |||| |||||||||||||||||||||||||| |||| ||||| | |  |  
Sbjct  7865  TTAGCCTGATAGCCGCAGTAACGCCATTTTGCAAGGCATGGAAAAATACCAAACCAAGAA  7924

Query  142   TCTCAAAAGTTACAAGGAAGTTTAGTTaaaaaaaaTAAGGCTGAATAATACTGAGACAGA  201
             |   | |||||   |  |||    | || |  |||  ||      |||   ||       
Sbjct  7925  T-AGAGAAGTTCAGATCAAGGGCGGGTACACGAAAACAG-----CTAACGTTG-------  7971

Query  202   GGCCAAACAGGATATCTGTGGTCAAGCA-CCTGGGCCCCGGCTCAGGGCCAAGAACAGAT  260
             |||||||||||||||||| |||  ||||   | ||||||||| | |||||||||||||||
Sbjct  7972  GGCCAAACAGGATATCTGCGGT-GAGCAGTTTCGGCCCCGGCCCGGGGCCAAGAACAGAT  8030

Query  261   GGT  263
             |||
Sbjct  8031  GGT  8033


>NC_001500.1 Spleen focus-forming virus, complete genome
Length=6296

 Score = 145 bits (160),  Expect = 1e-33
 Identities = 183/249 (73%), Gaps = 27/249 (11%)
 Strand=Plus/Plus

Query  22    AATAAAAGATTTTATTCAGTCTCCAGAAAGAGGGGGGAATGAAAGACCCCACCATAAGGC  81
             |||||||||||||||| ||| |||||||| ||||||||||||||||||||||||    ||
Sbjct  5744  AATAAAAGATTTTATTTAGTTTCCAGAAAAAGGGGGGAATGAAAGACCCCACCAAGTTGC  5803

Query  82    TTAGCAAGCTAGCTGCAGTAACGCCATTTTGCAAGGCATGAAAAAGTACCAGAGCTGGGT  141
             |||||  | |||| |||||||||||||||||||||||||| |||| ||||| | |     
Sbjct  5804  TTAGCCTGATAGCCGCAGTAACGCCATTTTGCAAGGCATGGAAAAATACCAAACC-----  5858

Query  142   TCTCAAAAGTTACAAGGAAGTTTAGTTaaaaaaaaTAAGGCTG----AATAATACTGAGA  197
                   |||  | | ||||||| || | |       | ||| |    |  || || |  |
Sbjct  5859  ------AAG-AATAGGGAAGTTCAGATCA-------AGGGCGGGTACACGAAAACAGCTA  5904

Query  198   CAG--AGGCCAAACAGGATATCTGTGGTCAAGCA-CCTGGGCCCCGGCTCAGGGCCAAGA  254
               |   ||||||||| |||||||| ||| |||||   | ||||||||| | |||||||||
Sbjct  5905  ACGTTGGGCCAAACAAGATATCTGCGGT-AAGCAGTTTCGGCCCCGGCCCGGGGCCAAGA  5963

Query  255   ACAGATGGT  263
             |||||||||
Sbjct  5964  ACAGATGGT  5972


 Score = 88.7 bits (97),  Expect = 3e-16
 Identities = 147/210 (70%), Gaps = 27/210 (13%)
 Strand=Plus/Plus

Query  61   TGAAAGACCCCACCATAAGGCTTAGCAAGCTAGCTGCAGTAACGCCATTTTGCAAGGCAT  120
            |||||||||||||||    |||||||  | |||| |||||||||||||||||||||||||
Sbjct  1    TGAAAGACCCCACCAAGTTGCTTAGCCTGATAGCCGCAGTAACGCCATTTTGCAAGGCAT  60

Query  121  GAAAAAGTACCAGAGCTGGGTTCTCAAAAGTTACAAGGAAGTTTAGTTaaaaaaaaTAAG  180
            | |||| ||||| | |           |||  | | ||||||| || | |       | |
Sbjct  61   GGAAAAATACCAAACC-----------AAG-AATAGGGAAGTTCAGATCA-------AGG  101

Query  181  GCTG----AATAATACTGAGACAG--AGGCCAAACAGGATATCTGTGGTCAAGCA-CCTG  233
            || |    |  || || |  |  |   ||||||||| |||||||| ||| |||||   | 
Sbjct  102  GCGGGTACACGAAAACAGCTAACGTTGGGCCAAACAAGATATCTGCGGT-AAGCAGTTTC  160

Query  234  GGCCCCGGCTCAGGGCCAAGAACAGATGGT  263
            ||||||||| | ||||||||||||||||||
Sbjct  161  GGCCCCGGCCCGGGGCCAAGAACAGATGGT  190


>K00021.1 Friend spleen focus-forming virus (proviral), complete 
genome
Length=6296

 Score = 145 bits (160),  Expect = 1e-33
 Identities = 183/249 (73%), Gaps = 27/249 (11%)
 Strand=Plus/Plus

Query  22    AATAAAAGATTTTATTCAGTCTCCAGAAAGAGGGGGGAATGAAAGACCCCACCATAAGGC  81
             |||||||||||||||| ||| |||||||| ||||||||||||||||||||||||    ||
Sbjct  5744  AATAAAAGATTTTATTTAGTTTCCAGAAAAAGGGGGGAATGAAAGACCCCACCAAGTTGC  5803

Query  82    TTAGCAAGCTAGCTGCAGTAACGCCATTTTGCAAGGCATGAAAAAGTACCAGAGCTGGGT  141
             |||||  | |||| |||||||||||||||||||||||||| |||| ||||| | |     
Sbjct  5804  TTAGCCTGATAGCCGCAGTAACGCCATTTTGCAAGGCATGGAAAAATACCAAACC-----  5858

Query  142   TCTCAAAAGTTACAAGGAAGTTTAGTTaaaaaaaaTAAGGCTG----AATAATACTGAGA  197
                   |||  | | ||||||| || | |       | ||| |    |  || || |  |
Sbjct  5859  ------AAG-AATAGGGAAGTTCAGATCA-------AGGGCGGGTACACGAAAACAGCTA  5904

Query  198   CAG--AGGCCAAACAGGATATCTGTGGTCAAGCA-CCTGGGCCCCGGCTCAGGGCCAAGA  254
               |   ||||||||| |||||||| ||| |||||   | ||||||||| | |||||||||
Sbjct  5905  ACGTTGGGCCAAACAAGATATCTGCGGT-AAGCAGTTTCGGCCCCGGCCCGGGGCCAAGA  5963

Query  255   ACAGATGGT  263
             |||||||||
Sbjct  5964  ACAGATGGT  5972


 Score = 88.7 bits (97),  Expect = 3e-16
 Identities = 147/210 (70%), Gaps = 27/210 (13%)
 Strand=Plus/Plus

Query  61   TGAAAGACCCCACCATAAGGCTTAGCAAGCTAGCTGCAGTAACGCCATTTTGCAAGGCAT  120
            |||||||||||||||    |||||||  | |||| |||||||||||||||||||||||||
Sbjct  1    TGAAAGACCCCACCAAGTTGCTTAGCCTGATAGCCGCAGTAACGCCATTTTGCAAGGCAT  60

Query  121  GAAAAAGTACCAGAGCTGGGTTCTCAAAAGTTACAAGGAAGTTTAGTTaaaaaaaaTAAG  180
            | |||| ||||| | |           |||  | | ||||||| || | |       | |
Sbjct  61   GGAAAAATACCAAACC-----------AAG-AATAGGGAAGTTCAGATCA-------AGG  101

Query  181  GCTG----AATAATACTGAGACAG--AGGCCAAACAGGATATCTGTGGTCAAGCA-CCTG  233
            || |    |  || || |  |  |   ||||||||| |||||||| ||| |||||   | 
Sbjct  102  GCGGGTACACGAAAACAGCTAACGTTGGGCCAAACAAGATATCTGCGGT-AAGCAGTTTC  160

Query  234  GGCCCCGGCTCAGGGCCAAGAACAGATGGT  263
            ||||||||| | ||||||||||||||||||
Sbjct  161  GGCCCCGGCCCGGGGCCAAGAACAGATGGT  190


>NC_001940.1 Feline leukemia virus, complete genome
Length=8448

 Score = 111 bits (122),  Expect = 3e-23
 Identities = 162/232 (70%), Gaps = 38/232 (16%)
 Strand=Plus/Plus

Query  29    GATTTTATTCAGTCTCCAGAAAGAGGGGGGAATGAAAGACCCC--ACCATAAGGCTTAGC  86
             ||||  ||| |||| ||||||| ||||||||||||||||||||  |||  ||   |||||
Sbjct  7934  GATTCCATTTAGTCCCCAGAAAAAGGGGGGAATGAAAGACCCCCTACCCCAAAATTTAGC  7993

Query  87    AAGCTAGCTGCAGTAACGCCATTTTGCAAGGCATGAAAAAGTACCAGAGCTGGGTTCTCA  146
              ||||| |||||||   |||||||  ||||||||| |||| |||   || |  |||| ||
Sbjct  7994  CAGCTA-CTGCAGTGGTGCCATTTCACAAGGCATGGAAAATTACTCAAG-TATGTTCCCA  8051

Query  147   AAAGTTACAAGGAAGTTTAGTTaaaaaaaaTAAGGCTGAATAATACTGAGACAGAGGCCA  206
               || |||||||||| ||||            |||||                      |
Sbjct  8052  TGAGATACAAGGAAG-TTAG------------AGGCT---------------------AA  8077

Query  207   AACAGGATATCTGTGGTCAAGCACCTGGGCCCCGGCTCAGGGCCAAGAACAG  258
             ||||||||||||||||| |||||||||||||||||||   ||||||||||||
Sbjct  8078  AACAGGATATCTGTGGTTAAGCACCTGGGCCCCGGCTTGAGGCCAAGAACAG  8129


 Score = 80.6 bits (88),  Expect = 5e-14
 Identities = 55/61 (90%), Gaps = 1/61 (2%)
 Strand=Plus/Plus

Query  199  AGAGGCCAAA-CAGGATATCTGTGGTCAAGCACCTGGGCCCCGGCTCAGGGCCAAGAACA  257
            |||||| ||| ||||||||||||||| |||||||||||||||||||   |||||||||||
Sbjct  104  AGAGGCTAAAACAGGATATCTGTGGTTAAGCACCTGGGCCCCGGCTTGAGGCCAAGAACA  163

Query  258  G  258
            |
Sbjct  164  G  164


 Score = 60.8 bits (66),  Expect = 5e-08
 Identities = 81/108 (75%), Gaps = 5/108 (5%)
 Strand=Plus/Plus

Query  61   TGAAAGACCCC--ACCATAAGGCTTAGCAAGCTAGCTGCAGTAACGCCATTTTGCAAGGC  118
            |||||||||||  |||  ||   ||||| ||||| |||||||   |||||||  ||||||
Sbjct  1    TGAAAGACCCCCTACCCCAAAATTTAGCCAGCTA-CTGCAGTGGTGCCATTTCACAAGGC  59

Query  119  ATGAAAAAGTACCAGAGCTGGGTTCTCAAAAGTTACAAGGAAGTTTAG  166
            ||| |||| |||   || |  |||| ||  || |||||||||| ||||
Sbjct  60   ATGGAAAATTACTCAAG-TATGTTCCCATGAGATACAAGGAAG-TTAG  105


>AF052723.1 Feline leukemia virus strain Rickard subgroup A, complete 
genome
Length=8448

 Score = 111 bits (122),  Expect = 3e-23
 Identities = 162/232 (70%), Gaps = 38/232 (16%)
 Strand=Plus/Plus

Query  29    GATTTTATTCAGTCTCCAGAAAGAGGGGGGAATGAAAGACCCC--ACCATAAGGCTTAGC  86
             ||||  ||| |||| ||||||| ||||||||||||||||||||  |||  ||   |||||
Sbjct  7934  GATTCCATTTAGTCCCCAGAAAAAGGGGGGAATGAAAGACCCCCTACCCCAAAATTTAGC  7993

Query  87    AAGCTAGCTGCAGTAACGCCATTTTGCAAGGCATGAAAAAGTACCAGAGCTGGGTTCTCA  146
              ||||| |||||||   |||||||  ||||||||| |||| |||   || |  |||| ||
Sbjct  7994  CAGCTA-CTGCAGTGGTGCCATTTCACAAGGCATGGAAAATTACTCAAG-TATGTTCCCA  8051

Query  147   AAAGTTACAAGGAAGTTTAGTTaaaaaaaaTAAGGCTGAATAATACTGAGACAGAGGCCA  206
               || |||||||||| ||||            |||||                      |
Sbjct  8052  TGAGATACAAGGAAG-TTAG------------AGGCT---------------------AA  8077

Query  207   AACAGGATATCTGTGGTCAAGCACCTGGGCCCCGGCTCAGGGCCAAGAACAG  258
             ||||||||||||||||| |||||||||||||||||||   ||||||||||||
Sbjct  8078  AACAGGATATCTGTGGTTAAGCACCTGGGCCCCGGCTTGAGGCCAAGAACAG  8129


 Score = 80.6 bits (88),  Expect = 5e-14
 Identities = 55/61 (90%), Gaps = 1/61 (2%)
 Strand=Plus/Plus

Query  199  AGAGGCCAAA-CAGGATATCTGTGGTCAAGCACCTGGGCCCCGGCTCAGGGCCAAGAACA  257
            |||||| ||| ||||||||||||||| |||||||||||||||||||   |||||||||||
Sbjct  104  AGAGGCTAAAACAGGATATCTGTGGTTAAGCACCTGGGCCCCGGCTTGAGGCCAAGAACA  163

Query  258  G  258
            |
Sbjct  164  G  164


 Score = 60.8 bits (66),  Expect = 5e-08
 Identities = 81/108 (75%), Gaps = 5/108 (5%)
 Strand=Plus/Plus

Query  61   TGAAAGACCCC--ACCATAAGGCTTAGCAAGCTAGCTGCAGTAACGCCATTTTGCAAGGC  118
            |||||||||||  |||  ||   ||||| ||||| |||||||   |||||||  ||||||
Sbjct  1    TGAAAGACCCCCTACCCCAAAATTTAGCCAGCTA-CTGCAGTGGTGCCATTTCACAAGGC  59

Query  119  ATGAAAAAGTACCAGAGCTGGGTTCTCAAAAGTTACAAGGAAGTTTAG  166
            ||| |||| |||   || |  |||| ||  || |||||||||| ||||
Sbjct  60   ATGGAAAATTACTCAAG-TATGTTCCCATGAGATACAAGGAAG-TTAG  105


>NC_009424.5 Woolly monkey sarcoma virus
Length=5779

 Score = 98.7 bits (108),  Expect = 2e-19
 Identities = 138/187 (74%), Gaps = 24/187 (13%)
 Strand=Plus/Plus

Query  86   CAAGCTAGCTGCAGTAACGCCATTTTGCAAGGCATGAAAAAGTACCAGAGCTGGGTTCTC  145
            |||||||||||||||||||||||||||||||||| | |||| ||||    ||||    | 
Sbjct  454  CAAGCTAGCTGCAGTAACGCCATTTTGCAAGGCACGGAAAATTACC----CTGG----TA  505

Query  146  AAAAGTTACAAG-------GAAGTTTAGTTaaaaaaaaTAAGGCT-GAATAATACTGAGA  197
            |||||    |||       |||||  || ||||    |  || |  ||| || |  ||||
Sbjct  506  AAAAGCCCAAAGCATAGGGGAAGTACAGCTAAAGGTCA--AGTCGAGAAAAACAAGGAGA  563

Query  198  -CAGAGGCCAAACAGGATATCTGTGGTCAAGCACCTGGGCCCCGGCTCAGGGCCAAGAAC  256
             ||| |||||||||||||||||||||||| |  ||||||  ||||| |||||||||  ||
Sbjct  564  ACAG-GGCCAAACAGGATATCTGTGGTCATG--CCTGGG--CCGGCCCAGGGCCAAAGAC  618

Query  257  AGATGGT  263
            |||||||
Sbjct  619  AGATGGT  625


 Score = 90.6 bits (99),  Expect = 1e-16
 Identities = 137/187 (73%), Gaps = 25/187 (13%)
 Strand=Plus/Plus

Query  86    CAAGCTAGCTGCAGTAACGCCATTTTGCAAGGCATGAAAAAGTACCAGAGCTGGGTTCTC  145
             |||||||||||||||||||||||||||||||||| | |||  ||||    ||||    | 
Sbjct  5110  CAAGCTAGCTGCAGTAACGCCATTTTGCAAGGCACGGAAAT-TACC----CTGG----TA  5160

Query  146   AAAAGTTACAAG-------GAAGTTTAGTTaaaaaaaaTAAGGCT-GAATAATACTGAGA  197
             |||||    |||       |||||  || ||||    |  || |  ||| || |  ||||
Sbjct  5161  AAAAGCCCAAAGCATAGGGGAAGTACAGCTAAAGGTCA--AGTCGAGAAAAACAAGGAGA  5218

Query  198   -CAGAGGCCAAACAGGATATCTGTGGTCAAGCACCTGGGCCCCGGCTCAGGGCCAAGAAC  256
              ||| |||||||||||||||||||||||| |  ||||||  ||||| |||||||||  ||
Sbjct  5219  ACAG-GGCCAAACAGGATATCTGTGGTCATG--CCTGGG--CCGGCCCAGGGCCAAAGAC  5273

Query  257   AGATGGT  263
             |||||||
Sbjct  5274  AGATGGT  5280


>V01201.1 Simian sarcoma virus proviral sequence with genes coding 
for envelope protein (env) and polymerase (pol)
Length=5779

 Score = 98.7 bits (108),  Expect = 2e-19
 Identities = 138/187 (74%), Gaps = 24/187 (13%)
 Strand=Plus/Plus

Query  86   CAAGCTAGCTGCAGTAACGCCATTTTGCAAGGCATGAAAAAGTACCAGAGCTGGGTTCTC  145
            |||||||||||||||||||||||||||||||||| | |||| ||||    ||||    | 
Sbjct  454  CAAGCTAGCTGCAGTAACGCCATTTTGCAAGGCACGGAAAATTACC----CTGG----TA  505

Query  146  AAAAGTTACAAG-------GAAGTTTAGTTaaaaaaaaTAAGGCT-GAATAATACTGAGA  197
            |||||    |||       |||||  || ||||    |  || |  ||| || |  ||||
Sbjct  506  AAAAGCCCAAAGCATAGGGGAAGTACAGCTAAAGGTCA--AGTCGAGAAAAACAAGGAGA  563

Query  198  -CAGAGGCCAAACAGGATATCTGTGGTCAAGCACCTGGGCCCCGGCTCAGGGCCAAGAAC  256
             ||| |||||||||||||||||||||||| |  ||||||  ||||| |||||||||  ||
Sbjct  564  ACAG-GGCCAAACAGGATATCTGTGGTCATG--CCTGGG--CCGGCCCAGGGCCAAAGAC  618

Query  257  AGATGGT  263
            |||||||
Sbjct  619  AGATGGT  625


 Score = 90.6 bits (99),  Expect = 1e-16
 Identities = 137/187 (73%), Gaps = 25/187 (13%)
 Strand=Plus/Plus

Query  86    CAAGCTAGCTGCAGTAACGCCATTTTGCAAGGCATGAAAAAGTACCAGAGCTGGGTTCTC  145
             |||||||||||||||||||||||||||||||||| | |||  ||||    ||||    | 
Sbjct  5110  CAAGCTAGCTGCAGTAACGCCATTTTGCAAGGCACGGAAAT-TACC----CTGG----TA  5160

Query  146   AAAAGTTACAAG-------GAAGTTTAGTTaaaaaaaaTAAGGCT-GAATAATACTGAGA  197
             |||||    |||       |||||  || ||||    |  || |  ||| || |  ||||
Sbjct  5161  AAAAGCCCAAAGCATAGGGGAAGTACAGCTAAAGGTCA--AGTCGAGAAAAACAAGGAGA  5218

Query  198   -CAGAGGCCAAACAGGATATCTGTGGTCAAGCACCTGGGCCCCGGCTCAGGGCCAAGAAC  256
              ||| |||||||||||||||||||||||| |  ||||||  ||||| |||||||||  ||
Sbjct  5219  ACAG-GGCCAAACAGGATATCTGTGGTCATG--CCTGGG--CCGGCCCAGGGCCAAAGAC  5273

Query  257   AGATGGT  263
             |||||||
Sbjct  5274  AGATGGT  5280


>NC_001885.3 Gibbon ape leukemia virus gag, pol, and env genes, 
complete cds
Length=8088

 Score = 87.8 bits (96),  Expect = 3e-16
 Identities = 61/67 (91%), Gaps = 2/67 (3%)
 Strand=Plus/Plus

Query  197   ACAGAGGCCAAACAGGATATCTGTGGTCAAGCACCTGGGCCCCGGCTCAGGGCCAAGAAC  256
             |||| |||||||||||||||||||||||| |||||||||||||||| || ||||||| ||
Sbjct  7736  ACAG-GGCCAAACAGGATATCTGTGGTCATGCACCTGGGCCCCGGCCCA-GGCCAAGGAC  7793

Query  257   AGATGGT  263
             ||| |||
Sbjct  7794  AGAGGGT  7800


 Score = 45.5 bits (49),  Expect = 0.004
 Identities = 29/32 (91%), Gaps = 0/32 (0%)
 Strand=Plus/Plus

Query  88    AGCTAGCTGCAGTAACGCCATTTTGCAAGGCA  119
             ||| | |||||||||||||||||||| |||||
Sbjct  7673  AGCCAACTGCAGTAACGCCATTTTGCTAGGCA  7704


>M26927.1 Gibbon ape leukemia virus gag, pol, and env genes, complete 
cds
Length=8088

 Score = 87.8 bits (96),  Expect = 3e-16
 Identities = 61/67 (91%), Gaps = 2/67 (3%)
 Strand=Plus/Plus

Query  197   ACAGAGGCCAAACAGGATATCTGTGGTCAAGCACCTGGGCCCCGGCTCAGGGCCAAGAAC  256
             |||| |||||||||||||||||||||||| |||||||||||||||| || ||||||| ||
Sbjct  7736  ACAG-GGCCAAACAGGATATCTGTGGTCATGCACCTGGGCCCCGGCCCA-GGCCAAGGAC  7793

Query  257   AGATGGT  263
             ||| |||
Sbjct  7794  AGAGGGT  7800


 Score = 45.5 bits (49),  Expect = 0.004
 Identities = 29/32 (91%), Gaps = 0/32 (0%)
 Strand=Plus/Plus

Query  88    AGCTAGCTGCAGTAACGCCATTTTGCAAGGCA  119
             ||| | |||||||||||||||||||| |||||
Sbjct  7673  AGCCAACTGCAGTAACGCCATTTTGCTAGGCA  7704


>NC_043382.1 Snyder-Theilen feline sarcoma virus genomic sequence
Length=4901

 Score = 74.3 bits (81),  Expect = 8e-12
 Identities = 48/53 (91%), Gaps = 0/53 (0%)
 Strand=Plus/Plus

Query  206  AAACAGGATATCTGTGGTCAAGCACCTGGGCCCCGGCTCAGGGCCAAGAACAG  258
            |||||||||||||||||| |||||||||||||||||||   ||||||| ||||
Sbjct  190  AAACAGGATATCTGTGGTTAAGCACCTGGGCCCCGGCTTGAGGCCAAGTACAG  242


 Score = 74.3 bits (81),  Expect = 8e-12
 Identities = 48/53 (91%), Gaps = 0/53 (0%)
 Strand=Plus/Plus

Query  206   AAACAGGATATCTGTGGTCAAGCACCTGGGCCCCGGCTCAGGGCCAAGAACAG  258
             |||||||||||||||||| |||||||||||||||||||   ||||||| ||||
Sbjct  4529  AAACAGGATATCTGTGGTTAAGCACCTGGGCCCCGGCTTGAGGCCAAGTACAG  4581


 Score = 41.0 bits (44),  Expect = 0.045
 Identities = 62/88 (70%), Gaps = 8/88 (9%)
 Strand=Plus/Plus

Query  29    GATTTTATTCAGTCTCCAGAAAGAGGGGGGAATGAAAGA-----CCCCACCATAAGGCTT  83
             ||||  ||| |||| | ||||  |||||  |||||||||     |||||||   |  |||
Sbjct  4308  GATTCCATTTAGTCCCTAGAAGAAGGGGAAAATGAAAGACCCCCCCCCACCCCGAAACTT  4367

Query  84    AGCAAGCTAGC---TGCAGTAACGCCAT  108
             ||| ||| |||   ||||||||  ||||
Sbjct  4368  AGCCAGCCAGCTATTGCAGTAATACCAT  4395


>M22820.1 Snyder-Theilen feline sarcoma virus genomic sequence, 
sequence
Length=4901

 Score = 74.3 bits (81),  Expect = 8e-12
 Identities = 48/53 (91%), Gaps = 0/53 (0%)
 Strand=Plus/Plus

Query  206  AAACAGGATATCTGTGGTCAAGCACCTGGGCCCCGGCTCAGGGCCAAGAACAG  258
            |||||||||||||||||| |||||||||||||||||||   ||||||| ||||
Sbjct  190  AAACAGGATATCTGTGGTTAAGCACCTGGGCCCCGGCTTGAGGCCAAGTACAG  242


 Score = 74.3 bits (81),  Expect = 8e-12
 Identities = 48/53 (91%), Gaps = 0/53 (0%)
 Strand=Plus/Plus

Query  206   AAACAGGATATCTGTGGTCAAGCACCTGGGCCCCGGCTCAGGGCCAAGAACAG  258
             |||||||||||||||||| |||||||||||||||||||   ||||||| ||||
Sbjct  4529  AAACAGGATATCTGTGGTTAAGCACCTGGGCCCCGGCTTGAGGCCAAGTACAG  4581


 Score = 41.0 bits (44),  Expect = 0.045
 Identities = 62/88 (70%), Gaps = 8/88 (9%)
 Strand=Plus/Plus

Query  29    GATTTTATTCAGTCTCCAGAAAGAGGGGGGAATGAAAGA-----CCCCACCATAAGGCTT  83
             ||||  ||| |||| | ||||  |||||  |||||||||     |||||||   |  |||
Sbjct  4308  GATTCCATTTAGTCCCTAGAAGAAGGGGAAAATGAAAGACCCCCCCCCACCCCGAAACTT  4367

Query  84    AGCAAGCTAGC---TGCAGTAACGCCAT  108
             ||| ||| |||   ||||||||  ||||
Sbjct  4368  AGCCAGCCAGCTATTGCAGTAATACCAT  4395


>NC_039228.1 Koala retrovirus gag protein (gag), pol protein (pol), 
and envelope protein (env) genes, complete cds
Length=8431

 Score = 50.0 bits (54),  Expect = 9e-05
 Identities = 33/37 (89%), Gaps = 0/37 (0%)
 Strand=Plus/Plus

Query  203  GCCAAACAGGATATCTGTGGTCAAGCACCTGGGCCCC  239
            ||||||| ||||||||||||||| ||||||| | |||
Sbjct  138  GCCAAACGGGATATCTGTGGTCATGCACCTGAGTCCC  174


 Score = 50.0 bits (54),  Expect = 9e-05
 Identities = 33/37 (89%), Gaps = 0/37 (0%)
 Strand=Plus/Plus

Query  203   GCCAAACAGGATATCTGTGGTCAAGCACCTGGGCCCC  239
             ||||||| ||||||||||||||| ||||||| | |||
Sbjct  8064  GCCAAACGGGATATCTGTGGTCATGCACCTGAGTCCC  8100


>AF151794.2 Koala retrovirus gag protein (gag), pol protein (pol), 
and envelope protein (env) genes, complete cds
Length=8431

 Score = 50.0 bits (54),  Expect = 9e-05
 Identities = 33/37 (89%), Gaps = 0/37 (0%)
 Strand=Plus/Plus

Query  203  GCCAAACAGGATATCTGTGGTCAAGCACCTGGGCCCC  239
            ||||||| ||||||||||||||| ||||||| | |||
Sbjct  138  GCCAAACGGGATATCTGTGGTCATGCACCTGAGTCCC  174


 Score = 50.0 bits (54),  Expect = 9e-05
 Identities = 33/37 (89%), Gaps = 0/37 (0%)
 Strand=Plus/Plus

Query  203   GCCAAACAGGATATCTGTGGTCAAGCACCTGGGCCCC  239
             ||||||| ||||||||||||||| ||||||| | |||
Sbjct  8064  GCCAAACGGGATATCTGTGGTCATGCACCTGAGTCCC  8100


>NC_035469.1 NY_014 poxvirus strain 2013, complete genome
Length=200223

 Score = 40.1 bits (43),  Expect = 0.16
 Identities = 32/39 (82%), Gaps = 0/39 (0%)
 Strand=Plus/Minus

Query  1      CAGAAGAAGTGGAATCACGTGAATAAAAGATTTTATTCA  39
              |||| ||||||||||||  |||||||  |||||  ||||
Sbjct  17986  CAGATGAAGTGGAATCAGATGAATAATGGATTTATTTCA  17948


>MF001305.1 NY_014 poxvirus strain 2013, complete genome
Length=200223

 Score = 40.1 bits (43),  Expect = 0.16
 Identities = 32/39 (82%), Gaps = 0/39 (0%)
 Strand=Plus/Minus

Query  1      CAGAAGAAGTGGAATCACGTGAATAAAAGATTTTATTCA  39
              |||| ||||||||||||  |||||||  |||||  ||||
Sbjct  17986  CAGATGAAGTGGAATCAGATGAATAATGGATTTATTTCA  17948


>NC_026473.1 Meles meles polyomavirus 1 isolate French, complete 
genome
Length=5187

 Score = 36.5 bits (39),  Expect = 1.9
 Identities = 21/22 (95%), Gaps = 0/22 (0%)
 Strand=Plus/Minus

Query  216   TCTGTGGTCAAGCACCTGGGCC  237
             |||| |||||||||||||||||
Sbjct  1839  TCTGGGGTCAAGCACCTGGGCC  1818


>KP644238.1 Meles meles polyomavirus 1 isolate French, complete 
genome
Length=5187

 Score = 36.5 bits (39),  Expect = 1.9
 Identities = 21/22 (95%), Gaps = 0/22 (0%)
 Strand=Plus/Minus

Query  216   TCTGTGGTCAAGCACCTGGGCC  237
             |||| |||||||||||||||||
Sbjct  1839  TCTGGGGTCAAGCACCTGGGCC  1818


>NC_030920.1 Bacillus phage Eldridge, complete genome
Length=165868

 Score = 35.6 bits (38),  Expect = 1.9
 Identities = 25/29 (86%), Gaps = 0/29 (0%)
 Strand=Plus/Plus

Query  26     AAAGATTTTATTCAGTCTCCAGAAAGAGG  54
              |||| | |||||||||||| ||||| |||
Sbjct  39294  AAAGTTATTATTCAGTCTCAAGAAAAAGG  39322


>KU253712.1 Bacillus phage Eldridge, complete genome
Length=165868

 Score = 35.6 bits (38),  Expect = 1.9
 Identities = 25/29 (86%), Gaps = 0/29 (0%)
 Strand=Plus/Plus

Query  26     AAAGATTTTATTCAGTCTCCAGAAAGAGG  54
              |||| | |||||||||||| ||||| |||
Sbjct  39294  AAAGTTATTATTCAGTCTCAAGAAAAAGG  39322


>NC_006008.2 Bluetongue virus gene for VP6 protein, complete cds
Length=1049

 Score = 35.6 bits (38),  Expect = 1.9
 Identities = 22/24 (92%), Gaps = 0/24 (0%)
 Strand=Plus/Plus

Query  38   CAGTCTCCAGAAAGAGGGGGGAAT  61
            ||||||||||||||||  ||||||
Sbjct  516  CAGTCTCCAGAAAGAGTTGGGAAT  539


>KP339252.1 Bluetongue virus 10 isolate BTV10IND2003K3 segment 
9, complete sequence
Length=1049

 Score = 35.6 bits (38),  Expect = 1.9
 Identities = 22/24 (92%), Gaps = 0/24 (0%)
 Strand=Plus/Plus

Query  38   CAGTCTCCAGAAAGAGGGGGGAAT  61
            ||||||||||||||||  ||||||
Sbjct  516  CAGTCTCCAGAAAGAGTTGGGAAT  539


>D00509.2 Bluetongue virus gene for VP6 protein, complete cds
Length=1049

 Score = 35.6 bits (38),  Expect = 1.9
 Identities = 22/24 (92%), Gaps = 0/24 (0%)
 Strand=Plus/Plus

Query  38   CAGTCTCCAGAAAGAGGGGGGAAT  61
            ||||||||||||||||  ||||||
Sbjct  516  CAGTCTCCAGAAAGAGTTGGGAAT  539


Lambda      K        H
   0.634    0.408    0.912 

Gapped
Lambda      K        H
   0.625    0.410    0.780 

Effective search space used: 96803065422


Query= TRINITY_DN20_c0_g1_i2 len=243 path=[0:0-162 2:163-242]

Length=243
                                                                      Score        E
Sequences producing significant alignments:                          (Bits)     Value

NC_029853.1 Mus musculus mobilized endogenous polytropic provirus...  371        2e-101
FJ544577.2 Mus musculus mobilized endogenous polytropic provirus ...  371        2e-101
NC_001702.1 Murine type C retrovirus, complete genome                 316        4e-85 
X94150.1 Retroviridae complete genome (murine type C retrovirus)      316        4e-85 
NC_001702.1 Murine type C retrovirus, complete genome                 316        4e-85 
X94150.1 Retroviridae complete genome (murine type C retrovirus)      316        4e-85 
NC_007815.2 PreXMRV-1 provirus, complete genome                       312        2e-83 
FR871849.1 PreXMRV-1 complete proviral genome                         312        2e-83 
NC_007815.2 PreXMRV-1 provirus, complete genome                       312        2e-83 
FR871849.1 PreXMRV-1 complete proviral genome                         312        2e-83 
NC_038858.1 FBR murine osteosarcoma, complete proviral sequence i...  192        1e-47 
K02712.2 FBR murine osteosarcoma, complete proviral sequence inte...  192        1e-47 
NC_043426.1 Kirsten murine sarcoma virus (KiMSV) p15 env coding r...  171        3e-41 
X00984.1 Kirsten murine sarcoma virus (KiMSV) p15 env coding regi...  171        3e-41 
NC_001501.1 Moloney murine leukemia virus, complete genome            148        4e-34 
AF033811.1 Moloney murine leukemia virus, complete genome             148        4e-34 
NC_001501.1 Moloney murine leukemia virus, complete genome            148        4e-34 
AF033811.1 Moloney murine leukemia virus, complete genome             148        4e-34 
NC_001362.1 Friend murine leukemia virus FB29 complete genome         147        4e-34 
Z11128.1 Friend murine leukemia virus FB29 complete genome            147        4e-34 
NC_001362.1 Friend murine leukemia virus FB29 complete genome         147        4e-34 
Z11128.1 Friend murine leukemia virus FB29 complete genome            147        4e-34 
NC_001819.1 Rauscher murine leukemia virus, complete genome           142        2e-32 
NC_001500.1 Spleen focus-forming virus, complete genome               142        2e-32 
K00021.1 Friend spleen focus-forming virus (proviral), complete g...  142        2e-32 
NC_001499.1 Abelson murine leukemia virus, complete genome            140        6e-32 
AF033812.1 Abelson murine leukemia virus, complete genome             140        6e-32 
NC_001502.1 Moloney murine sarcoma virus, complete genome             136        7e-31 
AF033813.1 Moloney murine sarcoma virus, complete genome              136        7e-31 
NC_001940.1 Feline leukemia virus, complete genome                    98.7       2e-19 
AF052723.1 Feline leukemia virus strain Rickard subgroup A, compl...  98.7       2e-19 
NC_009424.5 Woolly monkey sarcoma virus                               70.7       8e-11 
V01201.1 Simian sarcoma virus proviral sequence with genes coding...  70.7       8e-11 
NC_001885.3 Gibbon ape leukemia virus gag, pol, and env genes, co...  45.5       0.003 
M26927.1 Gibbon ape leukemia virus gag, pol, and env genes, compl...  45.5       0.003 
NC_043382.1 Snyder-Theilen feline sarcoma virus genomic sequence      41.0       0.041 
M22820.1 Snyder-Theilen feline sarcoma virus genomic sequence, se...  41.0       0.041 
NC_035469.1 NY_014 poxvirus strain 2013, complete genome              40.1       0.14  
MF001305.1 NY_014 poxvirus strain 2013, complete genome               40.1       0.14  
NC_030920.1 Bacillus phage Eldridge, complete genome                  35.6       1.7   
KU253712.1 Bacillus phage Eldridge, complete genome                   35.6       1.7   
NC_006008.2 Bluetongue virus gene for VP6 protein, complete cds       35.6       1.7   
KP339252.1 Bluetongue virus 10 isolate BTV10IND2003K3 segment 9, ...  35.6       1.7   
D00509.2 Bluetongue virus gene for VP6 protein, complete cds          35.6       1.7   


>NC_029853.1 Mus musculus mobilized endogenous polytropic provirus 
clone 15 truncated gag-pol polyprotein (gag) and envelope 
protein (env) genes, complete cds
Length=8183

 Score = 371 bits (411),  Expect = 2e-101
 Identities = 228/243 (94%), Gaps = 5/243 (2%)
 Strand=Plus/Plus

Query  1     CAGAAGAAGTGGAATCACGTGAATAAAAGATTTTATTCAGTCTCCAGAAAGAGGGGGGAA  60
             ||||||||||||||||||||||||||||||||||||||||| ||||||||||||||||||
Sbjct  7570  CAGAAGAAGTGGAATCACGTGAATAAAAGATTTTATTCAGTTTCCAGAAAGAGGGGGGAA  7629

Query  61    TGAAAGACCCCACCATAAGGCTTAGCAAGCTAGCTGCAGTAACGCCATTTTGCAAGGCAT  120
             |||||||||||||||| |||||||||||||||||||||||||||||||||||||||||||
Sbjct  7630  TGAAAGACCCCACCATCAGGCTTAGCAAGCTAGCTGCAGTAACGCCATTTTGCAAGGCAT  7689

Query  121   GAAAAAGTACCAGAGCTGGGTTCTCAAAAGTTACAAGGAAGTTCAGTTATAGATTAACAG  180
             |||||||||||||||||| |||||||||||||||||| ||||||||||| ||||||||||
Sbjct  7690  GAAAAAGTACCAGAGCTGAGTTCTCAAAAGTTACAAGAAAGTTCAGTTAAAGATTAACAG  7749

Query  181   TTAAAGATCAAGGCTGAATAGCACTGGGACAGGGGCCGAACAGGATATCGGTGATCAAGC  240
             |||||||| |||||||||||  ||||||||||||||| |     ||||||||| ||||||
Sbjct  7750  TTAAAGATTAAGGCTGAATAATACTGGGACAGGGGCCAA-----ATATCGGTGGTCAAGC  7804

Query  241   ACC  243
             |||
Sbjct  7805  ACC  7807


>FJ544577.2 Mus musculus mobilized endogenous polytropic provirus 
clone 15 truncated gag-pol polyprotein (gag) and envelope 
protein (env) genes, complete cds
Length=8183

 Score = 371 bits (411),  Expect = 2e-101
 Identities = 228/243 (94%), Gaps = 5/243 (2%)
 Strand=Plus/Plus

Query  1     CAGAAGAAGTGGAATCACGTGAATAAAAGATTTTATTCAGTCTCCAGAAAGAGGGGGGAA  60
             ||||||||||||||||||||||||||||||||||||||||| ||||||||||||||||||
Sbjct  7570  CAGAAGAAGTGGAATCACGTGAATAAAAGATTTTATTCAGTTTCCAGAAAGAGGGGGGAA  7629

Query  61    TGAAAGACCCCACCATAAGGCTTAGCAAGCTAGCTGCAGTAACGCCATTTTGCAAGGCAT  120
             |||||||||||||||| |||||||||||||||||||||||||||||||||||||||||||
Sbjct  7630  TGAAAGACCCCACCATCAGGCTTAGCAAGCTAGCTGCAGTAACGCCATTTTGCAAGGCAT  7689

Query  121   GAAAAAGTACCAGAGCTGGGTTCTCAAAAGTTACAAGGAAGTTCAGTTATAGATTAACAG  180
             |||||||||||||||||| |||||||||||||||||| ||||||||||| ||||||||||
Sbjct  7690  GAAAAAGTACCAGAGCTGAGTTCTCAAAAGTTACAAGAAAGTTCAGTTAAAGATTAACAG  7749

Query  181   TTAAAGATCAAGGCTGAATAGCACTGGGACAGGGGCCGAACAGGATATCGGTGATCAAGC  240
             |||||||| |||||||||||  ||||||||||||||| |     ||||||||| ||||||
Sbjct  7750  TTAAAGATTAAGGCTGAATAATACTGGGACAGGGGCCAA-----ATATCGGTGGTCAAGC  7804

Query  241   ACC  243
             |||
Sbjct  7805  ACC  7807


>NC_001702.1 Murine type C retrovirus, complete genome
Length=8135

 Score = 316 bits (350),  Expect = 4e-85
 Identities = 214/243 (88%), Gaps = 14/243 (6%)
 Strand=Plus/Plus

Query  1     CAGAAGAAGTGGAATCACGTGAATAAAAGATTTTATTCAGTCTCCAGAAAGAGGGGGGAA  60
             |||||||||| ||||| |||||||||||||||||||||||| ||||||||||||||||||
Sbjct  7694  CAGAAGAAGTAGAATCGCGTGAATAAAAGATTTTATTCAGTTTCCAGAAAGAGGGGGGAA  7753

Query  61    TGAAAGACCCCACCATAAGGCTTAGCAAGCTAGCTGCAGTAACGCCATTTTGCAAGGCAT  120
             ||||||||||||||||||||||||||||||||||||||||||||||||||||||||||||
Sbjct  7754  TGAAAGACCCCACCATAAGGCTTAGCAAGCTAGCTGCAGTAACGCCATTTTGCAAGGCAT  7813

Query  121   GAAAAAGTACCAGAGCTGGGTTCTCAAAAGTTACAAGGAAGTTCAGTTATAGATTAACAG  180
             |||||||||||||||||| |||||||||||| |||||||||||               ||
Sbjct  7814  GAAAAAGTACCAGAGCTGAGTTCTCAAAAGTCACAAGGAAGTT--------------TAG  7859

Query  181   TTAAAGATCAAGGCTGAATAGCACTGGGACAGGGGCCGAACAGGATATCGGTGATCAAGC  240
             |||||||  ||||||||| |  ||||||||||||||| ||||||||||| ||| || |||
Sbjct  7860  TTAAAGAATAAGGCTGAACAAAACTGGGACAGGGGCCAAACAGGATATCTGTGGTCGAGC  7919

Query  241   ACC  243
             |||
Sbjct  7920  ACC  7922


>X94150.1 Retroviridae complete genome (murine type C retrovirus)
Length=8135

 Score = 316 bits (350),  Expect = 4e-85
 Identities = 214/243 (88%), Gaps = 14/243 (6%)
 Strand=Plus/Plus

Query  1     CAGAAGAAGTGGAATCACGTGAATAAAAGATTTTATTCAGTCTCCAGAAAGAGGGGGGAA  60
             |||||||||| ||||| |||||||||||||||||||||||| ||||||||||||||||||
Sbjct  7694  CAGAAGAAGTAGAATCGCGTGAATAAAAGATTTTATTCAGTTTCCAGAAAGAGGGGGGAA  7753

Query  61    TGAAAGACCCCACCATAAGGCTTAGCAAGCTAGCTGCAGTAACGCCATTTTGCAAGGCAT  120
             ||||||||||||||||||||||||||||||||||||||||||||||||||||||||||||
Sbjct  7754  TGAAAGACCCCACCATAAGGCTTAGCAAGCTAGCTGCAGTAACGCCATTTTGCAAGGCAT  7813

Query  121   GAAAAAGTACCAGAGCTGGGTTCTCAAAAGTTACAAGGAAGTTCAGTTATAGATTAACAG  180
             |||||||||||||||||| |||||||||||| |||||||||||               ||
Sbjct  7814  GAAAAAGTACCAGAGCTGAGTTCTCAAAAGTCACAAGGAAGTT--------------TAG  7859

Query  181   TTAAAGATCAAGGCTGAATAGCACTGGGACAGGGGCCGAACAGGATATCGGTGATCAAGC  240
             |||||||  ||||||||| |  ||||||||||||||| ||||||||||| ||| || |||
Sbjct  7860  TTAAAGAATAAGGCTGAACAAAACTGGGACAGGGGCCAAACAGGATATCTGTGGTCGAGC  7919

Query  241   ACC  243
             |||
Sbjct  7920  ACC  7922


>NC_001702.1 Murine type C retrovirus, complete genome
Length=8135

 Score = 316 bits (350),  Expect = 4e-85
 Identities = 214/243 (88%), Gaps = 14/243 (6%)
 Strand=Plus/Plus

Query  1     CAGAAGAAGTGGAATCACGTGAATAAAAGATTTTATTCAGTCTCCAGAAAGAGGGGGGAA  60
             |||||||||| ||||| |||||||||||||||||||||||| ||||||||||||||||||
Sbjct  7694  CAGAAGAAGTAGAATCGCGTGAATAAAAGATTTTATTCAGTTTCCAGAAAGAGGGGGGAA  7753

Query  61    TGAAAGACCCCACCATAAGGCTTAGCAAGCTAGCTGCAGTAACGCCATTTTGCAAGGCAT  120
             ||||||||||||||||||||||||||||||||||||||||||||||||||||||||||||
Sbjct  7754  TGAAAGACCCCACCATAAGGCTTAGCAAGCTAGCTGCAGTAACGCCATTTTGCAAGGCAT  7813

Query  121   GAAAAAGTACCAGAGCTGGGTTCTCAAAAGTTACAAGGAAGTTCAGTTATAGATTAACAG  180
             |||||||||||||||||| |||||||||||| |||||||||||               ||
Sbjct  7814  GAAAAAGTACCAGAGCTGAGTTCTCAAAAGTCACAAGGAAGTT--------------TAG  7859

Query  181   TTAAAGATCAAGGCTGAATAGCACTGGGACAGGGGCCGAACAGGATATCGGTGATCAAGC  240
             |||||||  ||||||||| |  ||||||||||||||| ||||||||||| ||| || |||
Sbjct  7860  TTAAAGAATAAGGCTGAACAAAACTGGGACAGGGGCCAAACAGGATATCTGTGGTCGAGC  7919

Query  241   ACC  243
             |||
Sbjct  7920  ACC  7922


>X94150.1 Retroviridae complete genome (murine type C retrovirus)
Length=8135

 Score = 316 bits (350),  Expect = 4e-85
 Identities = 214/243 (88%), Gaps = 14/243 (6%)
 Strand=Plus/Plus

Query  1     CAGAAGAAGTGGAATCACGTGAATAAAAGATTTTATTCAGTCTCCAGAAAGAGGGGGGAA  60
             |||||||||| ||||| |||||||||||||||||||||||| ||||||||||||||||||
Sbjct  7694  CAGAAGAAGTAGAATCGCGTGAATAAAAGATTTTATTCAGTTTCCAGAAAGAGGGGGGAA  7753

Query  61    TGAAAGACCCCACCATAAGGCTTAGCAAGCTAGCTGCAGTAACGCCATTTTGCAAGGCAT  120
             ||||||||||||||||||||||||||||||||||||||||||||||||||||||||||||
Sbjct  7754  TGAAAGACCCCACCATAAGGCTTAGCAAGCTAGCTGCAGTAACGCCATTTTGCAAGGCAT  7813

Query  121   GAAAAAGTACCAGAGCTGGGTTCTCAAAAGTTACAAGGAAGTTCAGTTATAGATTAACAG  180
             |||||||||||||||||| |||||||||||| |||||||||||               ||
Sbjct  7814  GAAAAAGTACCAGAGCTGAGTTCTCAAAAGTCACAAGGAAGTT--------------TAG  7859

Query  181   TTAAAGATCAAGGCTGAATAGCACTGGGACAGGGGCCGAACAGGATATCGGTGATCAAGC  240
             |||||||  ||||||||| |  ||||||||||||||| ||||||||||| ||| || |||
Sbjct  7860  TTAAAGAATAAGGCTGAACAAAACTGGGACAGGGGCCAAACAGGATATCTGTGGTCGAGC  7919

Query  241   ACC  243
             |||
Sbjct  7920  ACC  7922


>NC_007815.2 PreXMRV-1 provirus, complete genome
Length=8197

 Score = 312 bits (345),  Expect = 2e-83
 Identities = 214/243 (88%), Gaps = 14/243 (6%)
 Strand=Plus/Plus

Query  1     CAGAAGAAGTGGAATCACGTGAATAAAAGATTTTATTCAGTCTCCAGAAAGAGGGGGGAA  60
             |||||||||| |||||||||||||||| ||||||||||||| ||||||||||||||||||
Sbjct  7679  CAGAAGAAGTAGAATCACGTGAATAAATGATTTTATTCAGTTTCCAGAAAGAGGGGGGAA  7738

Query  61    TGAAAGACCCCACCATAAGGCTTAGCAAGCTAGCTGCAGTAACGCCATTTTGCAAGGCAT  120
             ||||||||||||||||||||||||||| ||||||| ||||||||||||||||||||||||
Sbjct  7739  TGAAAGACCCCACCATAAGGCTTAGCACGCTAGCTACAGTAACGCCATTTTGCAAGGCAT  7798

Query  121   GAAAAAGTACCAGAGCTGGGTTCTCAAAAGTTACAAGGAAGTTCAGTTATAGATTAACAG  180
             | |||||||||||||||| |||||||||||||||||||||||           ||||   
Sbjct  7799  GGAAAAGTACCAGAGCTGAGTTCTCAAAAGTTACAAGGAAGT-----------TTAA---  7844

Query  181   TTAAAGATCAAGGCTGAATAGCACTGGGACAGGGGCCGAACAGGATATCGGTGATCAAGC  240
             |||||||  ||||||||||| |||||||||||||||| ||||||||||| ||  ||| ||
Sbjct  7845  TTAAAGAATAAGGCTGAATAACACTGGGACAGGGGCCAAACAGGATATCTGTAGTCAGGC  7904

Query  241   ACC  243
             |||
Sbjct  7905  ACC  7907


>FR871849.1 PreXMRV-1 complete proviral genome
Length=8197

 Score = 312 bits (345),  Expect = 2e-83
 Identities = 214/243 (88%), Gaps = 14/243 (6%)
 Strand=Plus/Plus

Query  1     CAGAAGAAGTGGAATCACGTGAATAAAAGATTTTATTCAGTCTCCAGAAAGAGGGGGGAA  60
             |||||||||| |||||||||||||||| ||||||||||||| ||||||||||||||||||
Sbjct  7679  CAGAAGAAGTAGAATCACGTGAATAAATGATTTTATTCAGTTTCCAGAAAGAGGGGGGAA  7738

Query  61    TGAAAGACCCCACCATAAGGCTTAGCAAGCTAGCTGCAGTAACGCCATTTTGCAAGGCAT  120
             ||||||||||||||||||||||||||| ||||||| ||||||||||||||||||||||||
Sbjct  7739  TGAAAGACCCCACCATAAGGCTTAGCACGCTAGCTACAGTAACGCCATTTTGCAAGGCAT  7798

Query  121   GAAAAAGTACCAGAGCTGGGTTCTCAAAAGTTACAAGGAAGTTCAGTTATAGATTAACAG  180
             | |||||||||||||||| |||||||||||||||||||||||           ||||   
Sbjct  7799  GGAAAAGTACCAGAGCTGAGTTCTCAAAAGTTACAAGGAAGT-----------TTAA---  7844

Query  181   TTAAAGATCAAGGCTGAATAGCACTGGGACAGGGGCCGAACAGGATATCGGTGATCAAGC  240
             |||||||  ||||||||||| |||||||||||||||| ||||||||||| ||  ||| ||
Sbjct  7845  TTAAAGAATAAGGCTGAATAACACTGGGACAGGGGCCAAACAGGATATCTGTAGTCAGGC  7904

Query  241   ACC  243
             |||
Sbjct  7905  ACC  7907


>NC_007815.2 PreXMRV-1 provirus, complete genome
Length=8197

 Score = 312 bits (345),  Expect = 2e-83
 Identities = 214/243 (88%), Gaps = 14/243 (6%)
 Strand=Plus/Plus

Query  1     CAGAAGAAGTGGAATCACGTGAATAAAAGATTTTATTCAGTCTCCAGAAAGAGGGGGGAA  60
             |||||||||| |||||||||||||||| ||||||||||||| ||||||||||||||||||
Sbjct  7679  CAGAAGAAGTAGAATCACGTGAATAAATGATTTTATTCAGTTTCCAGAAAGAGGGGGGAA  7738

Query  61    TGAAAGACCCCACCATAAGGCTTAGCAAGCTAGCTGCAGTAACGCCATTTTGCAAGGCAT  120
             ||||||||||||||||||||||||||| ||||||| ||||||||||||||||||||||||
Sbjct  7739  TGAAAGACCCCACCATAAGGCTTAGCACGCTAGCTACAGTAACGCCATTTTGCAAGGCAT  7798

Query  121   GAAAAAGTACCAGAGCTGGGTTCTCAAAAGTTACAAGGAAGTTCAGTTATAGATTAACAG  180
             | |||||||||||||||| |||||||||||||||||||||||           ||||   
Sbjct  7799  GGAAAAGTACCAGAGCTGAGTTCTCAAAAGTTACAAGGAAGT-----------TTAA---  7844

Query  181   TTAAAGATCAAGGCTGAATAGCACTGGGACAGGGGCCGAACAGGATATCGGTGATCAAGC  240
             |||||||  ||||||||||| |||||||||||||||| ||||||||||| ||  ||| ||
Sbjct  7845  TTAAAGAATAAGGCTGAATAACACTGGGACAGGGGCCAAACAGGATATCTGTAGTCAGGC  7904

Query  241   ACC  243
             |||
Sbjct  7905  ACC  7907


>FR871849.1 PreXMRV-1 complete proviral genome
Length=8197

 Score = 312 bits (345),  Expect = 2e-83
 Identities = 214/243 (88%), Gaps = 14/243 (6%)
 Strand=Plus/Plus

Query  1     CAGAAGAAGTGGAATCACGTGAATAAAAGATTTTATTCAGTCTCCAGAAAGAGGGGGGAA  60
             |||||||||| |||||||||||||||| ||||||||||||| ||||||||||||||||||
Sbjct  7679  CAGAAGAAGTAGAATCACGTGAATAAATGATTTTATTCAGTTTCCAGAAAGAGGGGGGAA  7738

Query  61    TGAAAGACCCCACCATAAGGCTTAGCAAGCTAGCTGCAGTAACGCCATTTTGCAAGGCAT  120
             ||||||||||||||||||||||||||| ||||||| ||||||||||||||||||||||||
Sbjct  7739  TGAAAGACCCCACCATAAGGCTTAGCACGCTAGCTACAGTAACGCCATTTTGCAAGGCAT  7798

Query  121   GAAAAAGTACCAGAGCTGGGTTCTCAAAAGTTACAAGGAAGTTCAGTTATAGATTAACAG  180
             | |||||||||||||||| |||||||||||||||||||||||           ||||   
Sbjct  7799  GGAAAAGTACCAGAGCTGAGTTCTCAAAAGTTACAAGGAAGT-----------TTAA---  7844

Query  181   TTAAAGATCAAGGCTGAATAGCACTGGGACAGGGGCCGAACAGGATATCGGTGATCAAGC  240
             |||||||  ||||||||||| |||||||||||||||| ||||||||||| ||  ||| ||
Sbjct  7845  TTAAAGAATAAGGCTGAATAACACTGGGACAGGGGCCAAACAGGATATCTGTAGTCAGGC  7904

Query  241   ACC  243
             |||
Sbjct  7905  ACC  7907


>NC_038858.1 FBR murine osteosarcoma, complete proviral sequence 
integrated in Rattus norvegicus genome
Length=3811

 Score = 192 bits (212),  Expect = 1e-47
 Identities = 126/138 (91%), Gaps = 1/138 (1%)
 Strand=Plus/Plus

Query  13    AATCACGTGAATAAAAGATTTTATTCAGTCTCCAGAAAGAGGGGGGAATGAAAGACCCCA  72
             ||||||||||||||||||||||||||||| | ||||||||||||||||||||||||||| 
Sbjct  3180  AATCACGTGAATAAAAGATTTTATTCAGTTTACAGAAAGAGGGGGGAATGAAAGACCCCT  3239

Query  73    CCATAAGGCTTAGCAAGCTAGCTGCAGTAACGCCATTTTGCAAGGCATGAAAAAGTACCA  132
              ||||||||||||| ||||| ||||||||||||||||||||||||||||  ||| |||||
Sbjct  3240  TCATAAGGCTTAGCCAGCTAACTGCAGTAACGCCATTTTGCAAGGCATGGGAAAATACCA  3299

Query  133   GAGCTG-GGTTCTCAAAA  149
             ||||||  ||||||| ||
Sbjct  3300  GAGCTGATGTTCTCAGAA  3317


 Score = 114 bits (126),  Expect = 2e-24
 Identities = 80/90 (89%), Gaps = 1/90 (1%)
 Strand=Plus/Plus

Query  61   TGAAAGACCCCACCATAAGGCTTAGCAAGCTAGCTGCAGTAACGCCATTTTGCAAGGCAT  120
            |||||||||||  ||||||||||||| ||||| |||||||||||||||||||||||||||
Sbjct  11   TGAAAGACCCCTTCATAAGGCTTAGCCAGCTAACTGCAGTAACGCCATTTTGCAAGGCAT  70

Query  121  GAAAAAGTACCAGAGCTG-GGTTCTCAAAA  149
            |  ||| |||||||||||  ||||||| ||
Sbjct  71   GGGAAAATACCAGAGCTGATGTTCTCAGAA  100


 Score = 54.5 bits (59),  Expect = 6e-06
 Identities = 43/52 (83%), Gaps = 0/52 (0%)
 Strand=Plus/Plus

Query  191  AGGCTGAATAGCACTGGGACAGGGGCCGAACAGGATATCGGTGATCAAGCAC  242
            |||||| | || || |||||  ||||| ||||||||||| ||| ||||||||
Sbjct  177  AGGCTGGAAAGTACCGGGACTAGGGCCAAACAGGATATCTGTGGTCAAGCAC  228


 Score = 54.5 bits (59),  Expect = 6e-06
 Identities = 43/52 (83%), Gaps = 0/52 (0%)
 Strand=Plus/Plus

Query  191   AGGCTGAATAGCACTGGGACAGGGGCCGAACAGGATATCGGTGATCAAGCAC  242
             |||||| | || || |||||  ||||| ||||||||||| ||| ||||||||
Sbjct  3394  AGGCTGGAAAGTACCGGGACTAGGGCCAAACAGGATATCTGTGGTCAAGCAC  3445


>K02712.2 FBR murine osteosarcoma, complete proviral sequence 
integrated in Rattus norvegicus genome
Length=3811

 Score = 192 bits (212),  Expect = 1e-47
 Identities = 126/138 (91%), Gaps = 1/138 (1%)
 Strand=Plus/Plus

Query  13    AATCACGTGAATAAAAGATTTTATTCAGTCTCCAGAAAGAGGGGGGAATGAAAGACCCCA  72
             ||||||||||||||||||||||||||||| | ||||||||||||||||||||||||||| 
Sbjct  3180  AATCACGTGAATAAAAGATTTTATTCAGTTTACAGAAAGAGGGGGGAATGAAAGACCCCT  3239

Query  73    CCATAAGGCTTAGCAAGCTAGCTGCAGTAACGCCATTTTGCAAGGCATGAAAAAGTACCA  132
              ||||||||||||| ||||| ||||||||||||||||||||||||||||  ||| |||||
Sbjct  3240  TCATAAGGCTTAGCCAGCTAACTGCAGTAACGCCATTTTGCAAGGCATGGGAAAATACCA  3299

Query  133   GAGCTG-GGTTCTCAAAA  149
             ||||||  ||||||| ||
Sbjct  3300  GAGCTGATGTTCTCAGAA  3317


 Score = 114 bits (126),  Expect = 2e-24
 Identities = 80/90 (89%), Gaps = 1/90 (1%)
 Strand=Plus/Plus

Query  61   TGAAAGACCCCACCATAAGGCTTAGCAAGCTAGCTGCAGTAACGCCATTTTGCAAGGCAT  120
            |||||||||||  ||||||||||||| ||||| |||||||||||||||||||||||||||
Sbjct  11   TGAAAGACCCCTTCATAAGGCTTAGCCAGCTAACTGCAGTAACGCCATTTTGCAAGGCAT  70

Query  121  GAAAAAGTACCAGAGCTG-GGTTCTCAAAA  149
            |  ||| |||||||||||  ||||||| ||
Sbjct  71   GGGAAAATACCAGAGCTGATGTTCTCAGAA  100


 Score = 54.5 bits (59),  Expect = 6e-06
 Identities = 43/52 (83%), Gaps = 0/52 (0%)
 Strand=Plus/Plus

Query  191  AGGCTGAATAGCACTGGGACAGGGGCCGAACAGGATATCGGTGATCAAGCAC  242
            |||||| | || || |||||  ||||| ||||||||||| ||| ||||||||
Sbjct  177  AGGCTGGAAAGTACCGGGACTAGGGCCAAACAGGATATCTGTGGTCAAGCAC  228


 Score = 54.5 bits (59),  Expect = 6e-06
 Identities = 43/52 (83%), Gaps = 0/52 (0%)
 Strand=Plus/Plus

Query  191   AGGCTGAATAGCACTGGGACAGGGGCCGAACAGGATATCGGTGATCAAGCAC  242
             |||||| | || || |||||  ||||| ||||||||||| ||| ||||||||
Sbjct  3394  AGGCTGGAAAGTACCGGGACTAGGGCCAAACAGGATATCTGTGGTCAAGCAC  3445


>NC_043426.1 Kirsten murine sarcoma virus (KiMSV) p15 env coding 
region and long terminal repeat (LTR)
Length=1329

 Score = 171 bits (189),  Expect = 3e-41
 Identities = 175/224 (78%), Gaps = 21/224 (9%)
 Strand=Plus/Plus

Query  20   TGAATAAAAGATTTTATTCAGTCTCCAGAAAGAGGGGGGAATGAAAGACCCCACCATAAG  79
            |||||||||||||||||||||| | |||||||||||||||||||||||||||  ||||||
Sbjct  603  TGAATAAAAGATTTTATTCAGTTTACAGAAAGAGGGGGGAATGAAAGACCCCTTCATAAG  662

Query  80   GCTTAGCAAGCTAGCTGCAGTAACGCCATTTTGCAAGGCATGAAAAAGTACCAGAGCTG-  138
            ||||||||||||||||||||||||| ||||||| |||| ||| |||| ||||||||||| 
Sbjct  663  GCTTAGCAAGCTAGCTGCAGTAACG-CATTTTG-AAGG-ATGGAAAAATACCAGAGCTGA  719

Query  139  GGTTCTCAAAAGTTACAAGGAAGTTCAGTTATAGATTAACAGTTAAAGATCAAGGCTGAA  198
             ||||||| ||     ||  |||  ||          |  |  || |||   |||||| |
Sbjct  720  TGTTCTCAGAA-----AAACAAGAACA----------AGGAAGTACAGA--GAGGCTGGA  762

Query  199  TAGCACTGGGACAGGGGCCGAACAGGATATCGGTGATCAAGCAC  242
             || || |||||  ||||| ||||||||||| ||| |||| |||
Sbjct  763  AAGTACCGGGACTAGGGCCAAACAGGATATCTGTGGTCAAACAC  806


>X00984.1 Kirsten murine sarcoma virus (KiMSV) p15 env coding 
region and long terminal repeat (LTR)
Length=1329

 Score = 171 bits (189),  Expect = 3e-41
 Identities = 175/224 (78%), Gaps = 21/224 (9%)
 Strand=Plus/Plus

Query  20   TGAATAAAAGATTTTATTCAGTCTCCAGAAAGAGGGGGGAATGAAAGACCCCACCATAAG  79
            |||||||||||||||||||||| | |||||||||||||||||||||||||||  ||||||
Sbjct  603  TGAATAAAAGATTTTATTCAGTTTACAGAAAGAGGGGGGAATGAAAGACCCCTTCATAAG  662

Query  80   GCTTAGCAAGCTAGCTGCAGTAACGCCATTTTGCAAGGCATGAAAAAGTACCAGAGCTG-  138
            ||||||||||||||||||||||||| ||||||| |||| ||| |||| ||||||||||| 
Sbjct  663  GCTTAGCAAGCTAGCTGCAGTAACG-CATTTTG-AAGG-ATGGAAAAATACCAGAGCTGA  719

Query  139  GGTTCTCAAAAGTTACAAGGAAGTTCAGTTATAGATTAACAGTTAAAGATCAAGGCTGAA  198
             ||||||| ||     ||  |||  ||          |  |  || |||   |||||| |
Sbjct  720  TGTTCTCAGAA-----AAACAAGAACA----------AGGAAGTACAGA--GAGGCTGGA  762

Query  199  TAGCACTGGGACAGGGGCCGAACAGGATATCGGTGATCAAGCAC  242
             || || |||||  ||||| ||||||||||| ||| |||| |||
Sbjct  763  AAGTACCGGGACTAGGGCCAAACAGGATATCTGTGGTCAAACAC  806


>NC_001501.1 Moloney murine leukemia virus, complete genome
Length=8332

 Score = 148 bits (163),  Expect = 4e-34
 Identities = 98/109 (90%), Gaps = 0/109 (0%)
 Strand=Plus/Plus

Query  22    AATAAAAGATTTTATTCAGTCTCCAGAAAGAGGGGGGAATGAAAGACCCCACCATAAGGC  81
             |||||||||||||||| |||||||||||| |||||||||||||||||||||||   ||| 
Sbjct  7515  AATAAAAGATTTTATTTAGTCTCCAGAAAAAGGGGGGAATGAAAGACCCCACCTGTAGGT  7574

Query  82    TTAGCAAGCTAGCTGCAGTAACGCCATTTTGCAAGGCATGAAAAAGTAC  130
             || |||||||||||  |||||||||||||||||||||||| |||| |||
Sbjct  7575  TTGGCAAGCTAGCTTAAGTAACGCCATTTTGCAAGGCATGGAAAAATAC  7623


>AF033811.1 Moloney murine leukemia virus, complete genome
Length=8332

 Score = 148 bits (163),  Expect = 4e-34
 Identities = 98/109 (90%), Gaps = 0/109 (0%)
 Strand=Plus/Plus

Query  22    AATAAAAGATTTTATTCAGTCTCCAGAAAGAGGGGGGAATGAAAGACCCCACCATAAGGC  81
             |||||||||||||||| |||||||||||| |||||||||||||||||||||||   ||| 
Sbjct  7515  AATAAAAGATTTTATTTAGTCTCCAGAAAAAGGGGGGAATGAAAGACCCCACCTGTAGGT  7574

Query  82    TTAGCAAGCTAGCTGCAGTAACGCCATTTTGCAAGGCATGAAAAAGTAC  130
             || |||||||||||  |||||||||||||||||||||||| |||| |||
Sbjct  7575  TTGGCAAGCTAGCTTAAGTAACGCCATTTTGCAAGGCATGGAAAAATAC  7623


>NC_001501.1 Moloney murine leukemia virus, complete genome
Length=8332

 Score = 148 bits (163),  Expect = 4e-34
 Identities = 98/109 (90%), Gaps = 0/109 (0%)
 Strand=Plus/Plus

Query  22    AATAAAAGATTTTATTCAGTCTCCAGAAAGAGGGGGGAATGAAAGACCCCACCATAAGGC  81
             |||||||||||||||| |||||||||||| |||||||||||||||||||||||   ||| 
Sbjct  7515  AATAAAAGATTTTATTTAGTCTCCAGAAAAAGGGGGGAATGAAAGACCCCACCTGTAGGT  7574

Query  82    TTAGCAAGCTAGCTGCAGTAACGCCATTTTGCAAGGCATGAAAAAGTAC  130
             || |||||||||||  |||||||||||||||||||||||| |||| |||
Sbjct  7575  TTGGCAAGCTAGCTTAAGTAACGCCATTTTGCAAGGCATGGAAAAATAC  7623


>AF033811.1 Moloney murine leukemia virus, complete genome
Length=8332

 Score = 148 bits (163),  Expect = 4e-34
 Identities = 98/109 (90%), Gaps = 0/109 (0%)
 Strand=Plus/Plus

Query  22    AATAAAAGATTTTATTCAGTCTCCAGAAAGAGGGGGGAATGAAAGACCCCACCATAAGGC  81
             |||||||||||||||| |||||||||||| |||||||||||||||||||||||   ||| 
Sbjct  7515  AATAAAAGATTTTATTTAGTCTCCAGAAAAAGGGGGGAATGAAAGACCCCACCTGTAGGT  7574

Query  82    TTAGCAAGCTAGCTGCAGTAACGCCATTTTGCAAGGCATGAAAAAGTAC  130
             || |||||||||||  |||||||||||||||||||||||| |||| |||
Sbjct  7575  TTGGCAAGCTAGCTTAAGTAACGCCATTTTGCAAGGCATGGAAAAATAC  7623


>NC_001362.1 Friend murine leukemia virus FB29 complete genome
Length=8323

 Score = 147 bits (162),  Expect = 4e-34
 Identities = 99/111 (89%), Gaps = 0/111 (0%)
 Strand=Plus/Plus

Query  22    AATAAAAGATTTTATTCAGTCTCCAGAAAGAGGGGGGAATGAAAGACCCCACCATAAGGC  81
             |||||||||||||||| ||| |||||||| |||||||||||||||||||||||| |  ||
Sbjct  7805  AATAAAAGATTTTATTTAGTTTCCAGAAAAAGGGGGGAATGAAAGACCCCACCAAATTGC  7864

Query  82    TTAGCAAGCTAGCTGCAGTAACGCCATTTTGCAAGGCATGAAAAAGTACCA  132
             |||||  | |||| |||||||||||||||||||||||||| |||| |||||
Sbjct  7865  TTAGCCTGATAGCCGCAGTAACGCCATTTTGCAAGGCATGGAAAAATACCA  7915


>Z11128.1 Friend murine leukemia virus FB29 complete genome
Length=8323

 Score = 147 bits (162),  Expect = 4e-34
 Identities = 99/111 (89%), Gaps = 0/111 (0%)
 Strand=Plus/Plus

Query  22    AATAAAAGATTTTATTCAGTCTCCAGAAAGAGGGGGGAATGAAAGACCCCACCATAAGGC  81
             |||||||||||||||| ||| |||||||| |||||||||||||||||||||||| |  ||
Sbjct  7805  AATAAAAGATTTTATTTAGTTTCCAGAAAAAGGGGGGAATGAAAGACCCCACCAAATTGC  7864

Query  82    TTAGCAAGCTAGCTGCAGTAACGCCATTTTGCAAGGCATGAAAAAGTACCA  132
             |||||  | |||| |||||||||||||||||||||||||| |||| |||||
Sbjct  7865  TTAGCCTGATAGCCGCAGTAACGCCATTTTGCAAGGCATGGAAAAATACCA  7915


>NC_001362.1 Friend murine leukemia virus FB29 complete genome
Length=8323

 Score = 147 bits (162),  Expect = 4e-34
 Identities = 99/111 (89%), Gaps = 0/111 (0%)
 Strand=Plus/Plus

Query  22    AATAAAAGATTTTATTCAGTCTCCAGAAAGAGGGGGGAATGAAAGACCCCACCATAAGGC  81
             |||||||||||||||| ||| |||||||| |||||||||||||||||||||||| |  ||
Sbjct  7805  AATAAAAGATTTTATTTAGTTTCCAGAAAAAGGGGGGAATGAAAGACCCCACCAAATTGC  7864

Query  82    TTAGCAAGCTAGCTGCAGTAACGCCATTTTGCAAGGCATGAAAAAGTACCA  132
             |||||  | |||| |||||||||||||||||||||||||| |||| |||||
Sbjct  7865  TTAGCCTGATAGCCGCAGTAACGCCATTTTGCAAGGCATGGAAAAATACCA  7915


>Z11128.1 Friend murine leukemia virus FB29 complete genome
Length=8323

 Score = 147 bits (162),  Expect = 4e-34
 Identities = 99/111 (89%), Gaps = 0/111 (0%)
 Strand=Plus/Plus

Query  22    AATAAAAGATTTTATTCAGTCTCCAGAAAGAGGGGGGAATGAAAGACCCCACCATAAGGC  81
             |||||||||||||||| ||| |||||||| |||||||||||||||||||||||| |  ||
Sbjct  7805  AATAAAAGATTTTATTTAGTTTCCAGAAAAAGGGGGGAATGAAAGACCCCACCAAATTGC  7864

Query  82    TTAGCAAGCTAGCTGCAGTAACGCCATTTTGCAAGGCATGAAAAAGTACCA  132
             |||||  | |||| |||||||||||||||||||||||||| |||| |||||
Sbjct  7865  TTAGCCTGATAGCCGCAGTAACGCCATTTTGCAAGGCATGGAAAAATACCA  7915


>NC_001819.1 Rauscher murine leukemia virus, complete genome
Length=8282

 Score = 142 bits (157),  Expect = 2e-32
 Identities = 98/111 (88%), Gaps = 0/111 (0%)
 Strand=Plus/Plus

Query  22    AATAAAAGATTTTATTCAGTCTCCAGAAAGAGGGGGGAATGAAAGACCCCACCATAAGGC  81
             |||||||||||||||| ||| |||||||| ||||||||||||||||||||||||    ||
Sbjct  7805  AATAAAAGATTTTATTTAGTTTCCAGAAAAAGGGGGGAATGAAAGACCCCACCAAGTTGC  7864

Query  82    TTAGCAAGCTAGCTGCAGTAACGCCATTTTGCAAGGCATGAAAAAGTACCA  132
             |||||  | |||| |||||||||||||||||||||||||| |||| |||||
Sbjct  7865  TTAGCCTGATAGCCGCAGTAACGCCATTTTGCAAGGCATGGAAAAATACCA  7915


>NC_001500.1 Spleen focus-forming virus, complete genome
Length=6296

 Score = 142 bits (157),  Expect = 2e-32
 Identities = 98/111 (88%), Gaps = 0/111 (0%)
 Strand=Plus/Plus

Query  22    AATAAAAGATTTTATTCAGTCTCCAGAAAGAGGGGGGAATGAAAGACCCCACCATAAGGC  81
             |||||||||||||||| ||| |||||||| ||||||||||||||||||||||||    ||
Sbjct  5744  AATAAAAGATTTTATTTAGTTTCCAGAAAAAGGGGGGAATGAAAGACCCCACCAAGTTGC  5803

Query  82    TTAGCAAGCTAGCTGCAGTAACGCCATTTTGCAAGGCATGAAAAAGTACCA  132
             |||||  | |||| |||||||||||||||||||||||||| |||| |||||
Sbjct  5804  TTAGCCTGATAGCCGCAGTAACGCCATTTTGCAAGGCATGGAAAAATACCA  5854


 Score = 86.0 bits (94),  Expect = 1e-15
 Identities = 62/72 (86%), Gaps = 0/72 (0%)
 Strand=Plus/Plus

Query  61   TGAAAGACCCCACCATAAGGCTTAGCAAGCTAGCTGCAGTAACGCCATTTTGCAAGGCAT  120
            |||||||||||||||    |||||||  | |||| |||||||||||||||||||||||||
Sbjct  1    TGAAAGACCCCACCAAGTTGCTTAGCCTGATAGCCGCAGTAACGCCATTTTGCAAGGCAT  60

Query  121  GAAAAAGTACCA  132
            | |||| |||||
Sbjct  61   GGAAAAATACCA  72


>K00021.1 Friend spleen focus-forming virus (proviral), complete 
genome
Length=6296

 Score = 142 bits (157),  Expect = 2e-32
 Identities = 98/111 (88%), Gaps = 0/111 (0%)
 Strand=Plus/Plus

Query  22    AATAAAAGATTTTATTCAGTCTCCAGAAAGAGGGGGGAATGAAAGACCCCACCATAAGGC  81
             |||||||||||||||| ||| |||||||| ||||||||||||||||||||||||    ||
Sbjct  5744  AATAAAAGATTTTATTTAGTTTCCAGAAAAAGGGGGGAATGAAAGACCCCACCAAGTTGC  5803

Query  82    TTAGCAAGCTAGCTGCAGTAACGCCATTTTGCAAGGCATGAAAAAGTACCA  132
             |||||  | |||| |||||||||||||||||||||||||| |||| |||||
Sbjct  5804  TTAGCCTGATAGCCGCAGTAACGCCATTTTGCAAGGCATGGAAAAATACCA  5854


 Score = 86.0 bits (94),  Expect = 1e-15
 Identities = 62/72 (86%), Gaps = 0/72 (0%)
 Strand=Plus/Plus

Query  61   TGAAAGACCCCACCATAAGGCTTAGCAAGCTAGCTGCAGTAACGCCATTTTGCAAGGCAT  120
            |||||||||||||||    |||||||  | |||| |||||||||||||||||||||||||
Sbjct  1    TGAAAGACCCCACCAAGTTGCTTAGCCTGATAGCCGCAGTAACGCCATTTTGCAAGGCAT  60

Query  121  GAAAAAGTACCA  132
            | |||| |||||
Sbjct  61   GGAAAAATACCA  72


>NC_001499.1 Abelson murine leukemia virus, complete genome
Length=5894

 Score = 140 bits (154),  Expect = 6e-32
 Identities = 97/109 (89%), Gaps = 1/109 (1%)
 Strand=Plus/Plus

Query  22    AATAAAAGATTTTATTCAGTCTCCAGAAAGAGGGGGGAATGAAAGACCCCACCATAAGGC  81
             |||||||||||||||| |||||||||||| ||||| |||||||||||||||||   ||| 
Sbjct  4585  AATAAAAGATTTTATTTAGTCTCCAGAAAAAGGGG-GAATGAAAGACCCCACCTGTAGGT  4643

Query  82    TTAGCAAGCTAGCTGCAGTAACGCCATTTTGCAAGGCATGAAAAAGTAC  130
             || |||||||||||  |||||||||||||||||||||||| |||| |||
Sbjct  4644  TTGGCAAGCTAGCTTAAGTAACGCCATTTTGCAAGGCATGGAAAAATAC  4692


 Score = 86.9 bits (95),  Expect = 1e-15
 Identities = 61/70 (87%), Gaps = 0/70 (0%)
 Strand=Plus/Plus

Query  61    TGAAAGACCCCACCATAAGGCTTAGCAAGCTAGCTGCAGTAACGCCATTTTGCAAGGCAT  120
             ||||||||||||||   ||| || |||||||||||  |||||||||||||||||||||||
Sbjct  5448  TGAAAGACCCCACCTGTAGGTTTGGCAAGCTAGCTTAAGTAACGCCATTTTGCAAGGCAT  5507

Query  121   GAAAAAGTAC  130
             | |||| |||
Sbjct  5508  GGAAAAATAC  5517


>AF033812.1 Abelson murine leukemia virus, complete genome
Length=5894

 Score = 140 bits (154),  Expect = 6e-32
 Identities = 97/109 (89%), Gaps = 1/109 (1%)
 Strand=Plus/Plus

Query  22    AATAAAAGATTTTATTCAGTCTCCAGAAAGAGGGGGGAATGAAAGACCCCACCATAAGGC  81
             |||||||||||||||| |||||||||||| ||||| |||||||||||||||||   ||| 
Sbjct  4585  AATAAAAGATTTTATTTAGTCTCCAGAAAAAGGGG-GAATGAAAGACCCCACCTGTAGGT  4643

Query  82    TTAGCAAGCTAGCTGCAGTAACGCCATTTTGCAAGGCATGAAAAAGTAC  130
             || |||||||||||  |||||||||||||||||||||||| |||| |||
Sbjct  4644  TTGGCAAGCTAGCTTAAGTAACGCCATTTTGCAAGGCATGGAAAAATAC  4692


 Score = 86.9 bits (95),  Expect = 1e-15
 Identities = 61/70 (87%), Gaps = 0/70 (0%)
 Strand=Plus/Plus

Query  61    TGAAAGACCCCACCATAAGGCTTAGCAAGCTAGCTGCAGTAACGCCATTTTGCAAGGCAT  120
             ||||||||||||||   ||| || |||||||||||  |||||||||||||||||||||||
Sbjct  5448  TGAAAGACCCCACCTGTAGGTTTGGCAAGCTAGCTTAAGTAACGCCATTTTGCAAGGCAT  5507

Query  121   GAAAAAGTAC  130
             | |||| |||
Sbjct  5508  GGAAAAATAC  5517


>NC_001502.1 Moloney murine sarcoma virus, complete genome
Length=5833

 Score = 136 bits (150),  Expect = 7e-31
 Identities = 96/109 (88%), Gaps = 2/109 (2%)
 Strand=Plus/Plus

Query  22    AATAAAAGATTTTATTCAGTCTCCAGAAAGAGGGGGGAATGAAAGACCCCACCATAAGGC  81
             |||||||||||||||| |||||||||||| |||||||||||||||||||||||   ||| 
Sbjct  4723  AATAAAAGATTTTATTTAGTCTCCAGAAAAAGGGGGGAATGAAAGACCCCACCCGTAGG-  4781

Query  82    TTAGCAAGCTAGCTGCAGTAACGCCATTTTGCAAGGCATGAAAAAGTAC  130
              | |||||||||||  |||||||||| ||||||||||||| |||| |||
Sbjct  4782  -TGGCAAGCTAGCTTAAGTAACGCCACTTTGCAAGGCATGGAAAAATAC  4829


 Score = 78.8 bits (86),  Expect = 2e-13
 Identities = 61/72 (85%), Gaps = 2/72 (3%)
 Strand=Plus/Plus

Query  59    AATGAAAGACCCCACCATAAGGCTTAGCAAGCTAGCTGCAGTAACGCCATTTTGCAAGGC  118
             ||||||||||||||||   |||  | |||||||||||  |||||||||| ||||||||||
Sbjct  5350  AATGAAAGACCCCACCCGTAGG--TGGCAAGCTAGCTTAAGTAACGCCACTTTGCAAGGC  5407

Query  119   ATGAAAAAGTAC  130
             ||| |||| |||
Sbjct  5408  ATGGAAAAATAC  5419


>AF033813.1 Moloney murine sarcoma virus, complete genome
Length=5833

 Score = 136 bits (150),  Expect = 7e-31
 Identities = 96/109 (88%), Gaps = 2/109 (2%)
 Strand=Plus/Plus

Query  22    AATAAAAGATTTTATTCAGTCTCCAGAAAGAGGGGGGAATGAAAGACCCCACCATAAGGC  81
             |||||||||||||||| |||||||||||| |||||||||||||||||||||||   ||| 
Sbjct  4723  AATAAAAGATTTTATTTAGTCTCCAGAAAAAGGGGGGAATGAAAGACCCCACCCGTAGG-  4781

Query  82    TTAGCAAGCTAGCTGCAGTAACGCCATTTTGCAAGGCATGAAAAAGTAC  130
              | |||||||||||  |||||||||| ||||||||||||| |||| |||
Sbjct  4782  -TGGCAAGCTAGCTTAAGTAACGCCACTTTGCAAGGCATGGAAAAATAC  4829


 Score = 78.8 bits (86),  Expect = 2e-13
 Identities = 61/72 (85%), Gaps = 2/72 (3%)
 Strand=Plus/Plus

Query  59    AATGAAAGACCCCACCATAAGGCTTAGCAAGCTAGCTGCAGTAACGCCATTTTGCAAGGC  118
             ||||||||||||||||   |||  | |||||||||||  |||||||||| ||||||||||
Sbjct  5350  AATGAAAGACCCCACCCGTAGG--TGGCAAGCTAGCTTAAGTAACGCCACTTTGCAAGGC  5407

Query  119   ATGAAAAAGTAC  130
             ||| |||| |||
Sbjct  5408  ATGGAAAAATAC  5419


>NC_001940.1 Feline leukemia virus, complete genome
Length=8448

 Score = 98.7 bits (108),  Expect = 2e-19
 Identities = 106/137 (77%), Gaps = 4/137 (3%)
 Strand=Plus/Plus

Query  29    GATTTTATTCAGTCTCCAGAAAGAGGGGGGAATGAAAGACCCC--ACCATAAGGCTTAGC  86
             ||||  ||| |||| ||||||| ||||||||||||||||||||  |||  ||   |||||
Sbjct  7934  GATTCCATTTAGTCCCCAGAAAAAGGGGGGAATGAAAGACCCCCTACCCCAAAATTTAGC  7993

Query  87    AAGCTAGCTGCAGTAACGCCATTTTGCAAGGCATGAAAAAGTACCAGAGCTGGGTTCTCA  146
              ||||| |||||||   |||||||  ||||||||| |||| |||   || |  |||| ||
Sbjct  7994  CAGCTA-CTGCAGTGGTGCCATTTCACAAGGCATGGAAAATTACTCAAG-TATGTTCCCA  8051

Query  147   AAAGTTACAAGGAAGTT  163
               || ||||||||||||
Sbjct  8052  TGAGATACAAGGAAGTT  8068


 Score = 63.5 bits (69),  Expect = 1e-08
 Identities = 79/105 (75%), Gaps = 4/105 (4%)
 Strand=Plus/Plus

Query  61   TGAAAGACCCC--ACCATAAGGCTTAGCAAGCTAGCTGCAGTAACGCCATTTTGCAAGGC  118
            |||||||||||  |||  ||   ||||| ||||| |||||||   |||||||  ||||||
Sbjct  1    TGAAAGACCCCCTACCCCAAAATTTAGCCAGCTA-CTGCAGTGGTGCCATTTCACAAGGC  59

Query  119  ATGAAAAAGTACCAGAGCTGGGTTCTCAAAAGTTACAAGGAAGTT  163
            ||| |||| |||   || |  |||| ||  || ||||||||||||
Sbjct  60   ATGGAAAATTACTCAAG-TATGTTCCCATGAGATACAAGGAAGTT  103


>AF052723.1 Feline leukemia virus strain Rickard subgroup A, complete 
genome
Length=8448

 Score = 98.7 bits (108),  Expect = 2e-19
 Identities = 106/137 (77%), Gaps = 4/137 (3%)
 Strand=Plus/Plus

Query  29    GATTTTATTCAGTCTCCAGAAAGAGGGGGGAATGAAAGACCCC--ACCATAAGGCTTAGC  86
             ||||  ||| |||| ||||||| ||||||||||||||||||||  |||  ||   |||||
Sbjct  7934  GATTCCATTTAGTCCCCAGAAAAAGGGGGGAATGAAAGACCCCCTACCCCAAAATTTAGC  7993

Query  87    AAGCTAGCTGCAGTAACGCCATTTTGCAAGGCATGAAAAAGTACCAGAGCTGGGTTCTCA  146
              ||||| |||||||   |||||||  ||||||||| |||| |||   || |  |||| ||
Sbjct  7994  CAGCTA-CTGCAGTGGTGCCATTTCACAAGGCATGGAAAATTACTCAAG-TATGTTCCCA  8051

Query  147   AAAGTTACAAGGAAGTT  163
               || ||||||||||||
Sbjct  8052  TGAGATACAAGGAAGTT  8068


 Score = 63.5 bits (69),  Expect = 1e-08
 Identities = 79/105 (75%), Gaps = 4/105 (4%)
 Strand=Plus/Plus

Query  61   TGAAAGACCCC--ACCATAAGGCTTAGCAAGCTAGCTGCAGTAACGCCATTTTGCAAGGC  118
            |||||||||||  |||  ||   ||||| ||||| |||||||   |||||||  ||||||
Sbjct  1    TGAAAGACCCCCTACCCCAAAATTTAGCCAGCTA-CTGCAGTGGTGCCATTTCACAAGGC  59

Query  119  ATGAAAAAGTACCAGAGCTGGGTTCTCAAAAGTTACAAGGAAGTT  163
            ||| |||| |||   || |  |||| ||  || ||||||||||||
Sbjct  60   ATGGAAAATTACTCAAG-TATGTTCCCATGAGATACAAGGAAGTT  103


>NC_009424.5 Woolly monkey sarcoma virus
Length=5779

 Score = 70.7 bits (77),  Expect = 8e-11
 Identities = 43/46 (93%), Gaps = 0/46 (0%)
 Strand=Plus/Plus

Query  86   CAAGCTAGCTGCAGTAACGCCATTTTGCAAGGCATGAAAAAGTACC  131
            |||||||||||||||||||||||||||||||||| | |||| ||||
Sbjct  454  CAAGCTAGCTGCAGTAACGCCATTTTGCAAGGCACGGAAAATTACC  499


 Score = 64.4 bits (70),  Expect = 4e-09
 Identities = 38/40 (95%), Gaps = 0/40 (0%)
 Strand=Plus/Plus

Query  86    CAAGCTAGCTGCAGTAACGCCATTTTGCAAGGCATGAAAA  125
             |||||||||||||||||||||||||||||||||| | |||
Sbjct  5110  CAAGCTAGCTGCAGTAACGCCATTTTGCAAGGCACGGAAA  5149


 Score = 38.3 bits (41),  Expect = 0.50
 Identities = 48/65 (74%), Gaps = 1/65 (2%)
 Strand=Plus/Plus

Query  177  ACAGTTAAAGATCAAGGCT-GAATAGCACTGGGACAGGGGCCGAACAGGATATCGGTGAT  235
            |||| ||||| ||||| |  ||| | ||  | ||   ||||| ||||||||||| ||| |
Sbjct  530  ACAGCTAAAGGTCAAGTCGAGAAAAACAAGGAGAACAGGGCCAAACAGGATATCTGTGGT  589

Query  236  CAAGC  240
            || ||
Sbjct  590  CATGC  594


 Score = 38.3 bits (41),  Expect = 0.50
 Identities = 48/65 (74%), Gaps = 1/65 (2%)
 Strand=Plus/Plus

Query  177   ACAGTTAAAGATCAAGGCT-GAATAGCACTGGGACAGGGGCCGAACAGGATATCGGTGAT  235
             |||| ||||| ||||| |  ||| | ||  | ||   ||||| ||||||||||| ||| |
Sbjct  5185  ACAGCTAAAGGTCAAGTCGAGAAAAACAAGGAGAACAGGGCCAAACAGGATATCTGTGGT  5244

Query  236   CAAGC  240
             || ||
Sbjct  5245  CATGC  5249


>V01201.1 Simian sarcoma virus proviral sequence with genes coding 
for envelope protein (env) and polymerase (pol)
Length=5779

 Score = 70.7 bits (77),  Expect = 8e-11
 Identities = 43/46 (93%), Gaps = 0/46 (0%)
 Strand=Plus/Plus

Query  86   CAAGCTAGCTGCAGTAACGCCATTTTGCAAGGCATGAAAAAGTACC  131
            |||||||||||||||||||||||||||||||||| | |||| ||||
Sbjct  454  CAAGCTAGCTGCAGTAACGCCATTTTGCAAGGCACGGAAAATTACC  499


 Score = 64.4 bits (70),  Expect = 4e-09
 Identities = 38/40 (95%), Gaps = 0/40 (0%)
 Strand=Plus/Plus

Query  86    CAAGCTAGCTGCAGTAACGCCATTTTGCAAGGCATGAAAA  125
             |||||||||||||||||||||||||||||||||| | |||
Sbjct  5110  CAAGCTAGCTGCAGTAACGCCATTTTGCAAGGCACGGAAA  5149


 Score = 38.3 bits (41),  Expect = 0.50
 Identities = 48/65 (74%), Gaps = 1/65 (2%)
 Strand=Plus/Plus

Query  177  ACAGTTAAAGATCAAGGCT-GAATAGCACTGGGACAGGGGCCGAACAGGATATCGGTGAT  235
            |||| ||||| ||||| |  ||| | ||  | ||   ||||| ||||||||||| ||| |
Sbjct  530  ACAGCTAAAGGTCAAGTCGAGAAAAACAAGGAGAACAGGGCCAAACAGGATATCTGTGGT  589

Query  236  CAAGC  240
            || ||
Sbjct  590  CATGC  594


 Score = 38.3 bits (41),  Expect = 0.50
 Identities = 48/65 (74%), Gaps = 1/65 (2%)
 Strand=Plus/Plus

Query  177   ACAGTTAAAGATCAAGGCT-GAATAGCACTGGGACAGGGGCCGAACAGGATATCGGTGAT  235
             |||| ||||| ||||| |  ||| | ||  | ||   ||||| ||||||||||| ||| |
Sbjct  5185  ACAGCTAAAGGTCAAGTCGAGAAAAACAAGGAGAACAGGGCCAAACAGGATATCTGTGGT  5244

Query  236   CAAGC  240
             || ||
Sbjct  5245  CATGC  5249


>NC_001885.3 Gibbon ape leukemia virus gag, pol, and env genes, 
complete cds
Length=8088

 Score = 45.5 bits (49),  Expect = 0.003
 Identities = 29/32 (91%), Gaps = 0/32 (0%)
 Strand=Plus/Plus

Query  88    AGCTAGCTGCAGTAACGCCATTTTGCAAGGCA  119
             ||| | |||||||||||||||||||| |||||
Sbjct  7673  AGCCAACTGCAGTAACGCCATTTTGCTAGGCA  7704


 Score = 39.2 bits (42),  Expect = 0.14
 Identities = 27/31 (87%), Gaps = 0/31 (0%)
 Strand=Plus/Plus

Query  213   GGGCCGAACAGGATATCGGTGATCAAGCACC  243
             ||||| ||||||||||| ||| ||| |||||
Sbjct  7739  GGGCCAAACAGGATATCTGTGGTCATGCACC  7769


>M26927.1 Gibbon ape leukemia virus gag, pol, and env genes, complete 
cds
Length=8088

 Score = 45.5 bits (49),  Expect = 0.003
 Identities = 29/32 (91%), Gaps = 0/32 (0%)
 Strand=Plus/Plus

Query  88    AGCTAGCTGCAGTAACGCCATTTTGCAAGGCA  119
             ||| | |||||||||||||||||||| |||||
Sbjct  7673  AGCCAACTGCAGTAACGCCATTTTGCTAGGCA  7704


 Score = 39.2 bits (42),  Expect = 0.14
 Identities = 27/31 (87%), Gaps = 0/31 (0%)
 Strand=Plus/Plus

Query  213   GGGCCGAACAGGATATCGGTGATCAAGCACC  243
             ||||| ||||||||||| ||| ||| |||||
Sbjct  7739  GGGCCAAACAGGATATCTGTGGTCATGCACC  7769


>NC_043382.1 Snyder-Theilen feline sarcoma virus genomic sequence
Length=4901

 Score = 41.0 bits (44),  Expect = 0.041
 Identities = 62/88 (70%), Gaps = 8/88 (9%)
 Strand=Plus/Plus

Query  29    GATTTTATTCAGTCTCCAGAAAGAGGGGGGAATGAAAGA-----CCCCACCATAAGGCTT  83
             ||||  ||| |||| | ||||  |||||  |||||||||     |||||||   |  |||
Sbjct  4308  GATTCCATTTAGTCCCTAGAAGAAGGGGAAAATGAAAGACCCCCCCCCACCCCGAAACTT  4367

Query  84    AGCAAGCTAGC---TGCAGTAACGCCAT  108
             ||| ||| |||   ||||||||  ||||
Sbjct  4368  AGCCAGCCAGCTATTGCAGTAATACCAT  4395


>M22820.1 Snyder-Theilen feline sarcoma virus genomic sequence, 
sequence
Length=4901

 Score = 41.0 bits (44),  Expect = 0.041
 Identities = 62/88 (70%), Gaps = 8/88 (9%)
 Strand=Plus/Plus

Query  29    GATTTTATTCAGTCTCCAGAAAGAGGGGGGAATGAAAGA-----CCCCACCATAAGGCTT  83
             ||||  ||| |||| | ||||  |||||  |||||||||     |||||||   |  |||
Sbjct  4308  GATTCCATTTAGTCCCTAGAAGAAGGGGAAAATGAAAGACCCCCCCCCACCCCGAAACTT  4367

Query  84    AGCAAGCTAGC---TGCAGTAACGCCAT  108
             ||| ||| |||   ||||||||  ||||
Sbjct  4368  AGCCAGCCAGCTATTGCAGTAATACCAT  4395


>NC_035469.1 NY_014 poxvirus strain 2013, complete genome
Length=200223

 Score = 40.1 bits (43),  Expect = 0.14
 Identities = 32/39 (82%), Gaps = 0/39 (0%)
 Strand=Plus/Minus

Query  1      CAGAAGAAGTGGAATCACGTGAATAAAAGATTTTATTCA  39
              |||| ||||||||||||  |||||||  |||||  ||||
Sbjct  17986  CAGATGAAGTGGAATCAGATGAATAATGGATTTATTTCA  17948


>MF001305.1 NY_014 poxvirus strain 2013, complete genome
Length=200223

 Score = 40.1 bits (43),  Expect = 0.14
 Identities = 32/39 (82%), Gaps = 0/39 (0%)
 Strand=Plus/Minus

Query  1      CAGAAGAAGTGGAATCACGTGAATAAAAGATTTTATTCA  39
              |||| ||||||||||||  |||||||  |||||  ||||
Sbjct  17986  CAGATGAAGTGGAATCAGATGAATAATGGATTTATTTCA  17948


>NC_030920.1 Bacillus phage Eldridge, complete genome
Length=165868

 Score = 35.6 bits (38),  Expect = 1.7
 Identities = 25/29 (86%), Gaps = 0/29 (0%)
 Strand=Plus/Plus

Query  26     AAAGATTTTATTCAGTCTCCAGAAAGAGG  54
              |||| | |||||||||||| ||||| |||
Sbjct  39294  AAAGTTATTATTCAGTCTCAAGAAAAAGG  39322


>KU253712.1 Bacillus phage Eldridge, complete genome
Length=165868

 Score = 35.6 bits (38),  Expect = 1.7
 Identities = 25/29 (86%), Gaps = 0/29 (0%)
 Strand=Plus/Plus

Query  26     AAAGATTTTATTCAGTCTCCAGAAAGAGG  54
              |||| | |||||||||||| ||||| |||
Sbjct  39294  AAAGTTATTATTCAGTCTCAAGAAAAAGG  39322


>NC_006008.2 Bluetongue virus gene for VP6 protein, complete cds
Length=1049

 Score = 35.6 bits (38),  Expect = 1.7
 Identities = 22/24 (92%), Gaps = 0/24 (0%)
 Strand=Plus/Plus

Query  38   CAGTCTCCAGAAAGAGGGGGGAAT  61
            ||||||||||||||||  ||||||
Sbjct  516  CAGTCTCCAGAAAGAGTTGGGAAT  539


>KP339252.1 Bluetongue virus 10 isolate BTV10IND2003K3 segment 
9, complete sequence
Length=1049

 Score = 35.6 bits (38),  Expect = 1.7
 Identities = 22/24 (92%), Gaps = 0/24 (0%)
 Strand=Plus/Plus

Query  38   CAGTCTCCAGAAAGAGGGGGGAAT  61
            ||||||||||||||||  ||||||
Sbjct  516  CAGTCTCCAGAAAGAGTTGGGAAT  539


>D00509.2 Bluetongue virus gene for VP6 protein, complete cds
Length=1049

 Score = 35.6 bits (38),  Expect = 1.7
 Identities = 22/24 (92%), Gaps = 0/24 (0%)
 Strand=Plus/Plus

Query  38   CAGTCTCCAGAAAGAGGGGGGAAT  61
            ||||||||||||||||  ||||||
Sbjct  516  CAGTCTCCAGAAAGAGTTGGGAAT  539


Lambda      K        H
   0.634    0.408    0.912 

Gapped
Lambda      K        H
   0.625    0.410    0.780 

Effective search space used: 87041411766


Query= TRINITY_DN12_c0_g1_i1 len=266 path=[0:0-265]

Length=266
                                                                      Score        E
Sequences producing significant alignments:                          (Bits)     Value

NC_001702.1 Murine type C retrovirus, complete genome                 369        7e-101
X94150.1 Retroviridae complete genome (murine type C retrovirus)      369        7e-101
NC_001702.1 Murine type C retrovirus, complete genome                 369        7e-101
X94150.1 Retroviridae complete genome (murine type C retrovirus)      369        7e-101
NC_007815.2 PreXMRV-1 provirus, complete genome                       355        2e-96 
FR871849.1 PreXMRV-1 complete proviral genome                         355        2e-96 
NC_038858.1 FBR murine osteosarcoma, complete proviral sequence i...  355        2e-96 
NC_007815.2 PreXMRV-1 provirus, complete genome                       355        2e-96 
K02712.2 FBR murine osteosarcoma, complete proviral sequence inte...  355        2e-96 
FR871849.1 PreXMRV-1 complete proviral genome                         355        2e-96 
NC_001500.1 Spleen focus-forming virus, complete genome               315        1e-84 
K00021.1 Friend spleen focus-forming virus (proviral), complete g...  315        1e-84 
NC_029853.1 Mus musculus mobilized endogenous polytropic provirus...  161        2e-38 
FJ544577.2 Mus musculus mobilized endogenous polytropic provirus ...  161        2e-38 
NC_001362.1 Friend murine leukemia virus FB29 complete genome         72.5       3e-11 
Z11128.1 Friend murine leukemia virus FB29 complete genome            72.5       3e-11 
NC_001362.1 Friend murine leukemia virus FB29 complete genome         72.5       3e-11 
Z11128.1 Friend murine leukemia virus FB29 complete genome            72.5       3e-11 
NC_001819.1 Rauscher murine leukemia virus, complete genome           61.7       5e-08 
KX574342.1 Cod iridovirus isolate GAM14001, complete genome           56.3       2e-06 
NC_040603.1 Red-crowned crane parvovirus isolate yc-7, complete g...  47.3       0.001 
KY312546.1 Red-crowned crane parvovirus isolate yc-7, complete ge...  47.3       0.001 
NC_048209.1 Zambian malbrouck virus 1 isolate SHFVagmMal_seqID_01...  41.0       0.045 
KT166441.1 Zambian malbrouck virus 1 isolate SHFVagmMal_seqID_01,...  41.0       0.045 
NC_048209.1 Zambian malbrouck virus 1 isolate SHFVagmMal_seqID_01...  41.0       0.045 
KT166441.1 Zambian malbrouck virus 1 isolate SHFVagmMal_seqID_01,...  41.0       0.045 
NC_028954.1 Rhodobacter phage RcRhea, complete genome                 38.3       0.55  
NC_009127.1 Cyprinid herpesvirus 3, complete genome                   38.3       0.55  
KR935216.1 Rhodobacter phage RcRhea, complete genome                  38.3       0.55  
DQ657948.1 Cyprinid herpesvirus 3 strain KHV-U, complete genome       38.3       0.55  
NC_009127.1 Cyprinid herpesvirus 3, complete genome                   38.3       0.55  
DQ657948.1 Cyprinid herpesvirus 3 strain KHV-U, complete genome       38.3       0.55  
NC_041845.1 Flavobacterium phage FCV-1, complete genome               37.4       0.55  
KY979235.1 Flavobacterium phage FCV-1, complete genome                37.4       0.55  
NC_049459.1 Salmonella phage SW9, complete genome                     35.6       1.9   
MK972711.1 Salmonella phage SW9, complete genome                      35.6       1.9   
NC_030402.1 Ungulate bocaparvovirus 6 strain Ungulate bocaparvovi...  35.6       1.9   
KU172421.1 Ungulate bocaparvovirus 6 strain Ungulate bocaparvovir...  35.6       1.9   
NC_027867.1 Mollivirus sibericum isolate P1084-T, complete genome     34.6       6.7   
NC_021792.1 Cellulophaga phage phi46:3, complete genome               34.6       6.7   
KR921745.1 Mollivirus sibericum isolate P1084-T, complete genome      34.6       6.7   
KC821622.1 Cellulophaga phage phi46:3, complete genome                34.6       6.7   
AF361253.1 Equine rhinovirus 3 strain P313/75, complete genome        33.7       6.7   


>NC_001702.1 Murine type C retrovirus, complete genome
Length=8135

 Score = 369 bits (408),  Expect = 7e-101
 Identities = 215/221 (97%), Gaps = 1/221 (0%)
 Strand=Plus/Plus

Query  1     CCGCCCCGATCTGCCCTTTACCCTGCTCTTACCCCCTCTATAAAACCCAGACCTTCTAAA  60
             ||||||||||||||||||||||||||||||||||||||||||||||||||||||||||||
Sbjct  1004  CCGCCCCGATCTGCCCTTTACCCTGCTCTTACCCCCTCTATAAAACCCAGACCTTCTAAA  1063

Query  61    CCTCAGGTTCTCTCCGATAATGGCGGACCTCTCATTGACCTTCTCTCAGAAGACCCTCCG  120
             ||||||||||||||||||||||||||||||||||||||||||||| ||||||||||||||
Sbjct  1064  CCTCAGGTTCTCTCCGATAATGGCGGACCTCTCATTGACCTTCTCACAGAAGACCCTCCG  1123

Query  121   CCGTACGGAGGACAGGGACTGTCCTCCTCTGACGGAGATGGCGACAGAGAAGAGGCCACC  180
             |||||||||| |||||||| ||||||||||||||||||||||||||||||||||||||||
Sbjct  1124  CCGTACGGAGAACAGGGACCGTCCTCCTCTGACGGAGATGGCGACAGAGAAGAGGCCACC  1183

Query  181   TCCACTTCTGAGATTCCTGCCCCCTCTCCCATAGCTGTCTC  221
             |||||| ||||||||||||||||||||||||| | ||||||
Sbjct  1184  TCCACTCCTGAGATTCCTGCCCCCTCTCCCAT-GGTGTCTC  1223


>X94150.1 Retroviridae complete genome (murine type C retrovirus)
Length=8135

 Score = 369 bits (408),  Expect = 7e-101
 Identities = 215/221 (97%), Gaps = 1/221 (0%)
 Strand=Plus/Plus

Query  1     CCGCCCCGATCTGCCCTTTACCCTGCTCTTACCCCCTCTATAAAACCCAGACCTTCTAAA  60
             ||||||||||||||||||||||||||||||||||||||||||||||||||||||||||||
Sbjct  1004  CCGCCCCGATCTGCCCTTTACCCTGCTCTTACCCCCTCTATAAAACCCAGACCTTCTAAA  1063

Query  61    CCTCAGGTTCTCTCCGATAATGGCGGACCTCTCATTGACCTTCTCTCAGAAGACCCTCCG  120
             ||||||||||||||||||||||||||||||||||||||||||||| ||||||||||||||
Sbjct  1064  CCTCAGGTTCTCTCCGATAATGGCGGACCTCTCATTGACCTTCTCACAGAAGACCCTCCG  1123

Query  121   CCGTACGGAGGACAGGGACTGTCCTCCTCTGACGGAGATGGCGACAGAGAAGAGGCCACC  180
             |||||||||| |||||||| ||||||||||||||||||||||||||||||||||||||||
Sbjct  1124  CCGTACGGAGAACAGGGACCGTCCTCCTCTGACGGAGATGGCGACAGAGAAGAGGCCACC  1183

Query  181   TCCACTTCTGAGATTCCTGCCCCCTCTCCCATAGCTGTCTC  221
             |||||| ||||||||||||||||||||||||| | ||||||
Sbjct  1184  TCCACTCCTGAGATTCCTGCCCCCTCTCCCAT-GGTGTCTC  1223


>NC_001702.1 Murine type C retrovirus, complete genome
Length=8135

 Score = 369 bits (408),  Expect = 7e-101
 Identities = 215/221 (97%), Gaps = 1/221 (0%)
 Strand=Plus/Plus

Query  1     CCGCCCCGATCTGCCCTTTACCCTGCTCTTACCCCCTCTATAAAACCCAGACCTTCTAAA  60
             ||||||||||||||||||||||||||||||||||||||||||||||||||||||||||||
Sbjct  1004  CCGCCCCGATCTGCCCTTTACCCTGCTCTTACCCCCTCTATAAAACCCAGACCTTCTAAA  1063

Query  61    CCTCAGGTTCTCTCCGATAATGGCGGACCTCTCATTGACCTTCTCTCAGAAGACCCTCCG  120
             ||||||||||||||||||||||||||||||||||||||||||||| ||||||||||||||
Sbjct  1064  CCTCAGGTTCTCTCCGATAATGGCGGACCTCTCATTGACCTTCTCACAGAAGACCCTCCG  1123

Query  121   CCGTACGGAGGACAGGGACTGTCCTCCTCTGACGGAGATGGCGACAGAGAAGAGGCCACC  180
             |||||||||| |||||||| ||||||||||||||||||||||||||||||||||||||||
Sbjct  1124  CCGTACGGAGAACAGGGACCGTCCTCCTCTGACGGAGATGGCGACAGAGAAGAGGCCACC  1183

Query  181   TCCACTTCTGAGATTCCTGCCCCCTCTCCCATAGCTGTCTC  221
             |||||| ||||||||||||||||||||||||| | ||||||
Sbjct  1184  TCCACTCCTGAGATTCCTGCCCCCTCTCCCAT-GGTGTCTC  1223


>X94150.1 Retroviridae complete genome (murine type C retrovirus)
Length=8135

 Score = 369 bits (408),  Expect = 7e-101
 Identities = 215/221 (97%), Gaps = 1/221 (0%)
 Strand=Plus/Plus

Query  1     CCGCCCCGATCTGCCCTTTACCCTGCTCTTACCCCCTCTATAAAACCCAGACCTTCTAAA  60
             ||||||||||||||||||||||||||||||||||||||||||||||||||||||||||||
Sbjct  1004  CCGCCCCGATCTGCCCTTTACCCTGCTCTTACCCCCTCTATAAAACCCAGACCTTCTAAA  1063

Query  61    CCTCAGGTTCTCTCCGATAATGGCGGACCTCTCATTGACCTTCTCTCAGAAGACCCTCCG  120
             ||||||||||||||||||||||||||||||||||||||||||||| ||||||||||||||
Sbjct  1064  CCTCAGGTTCTCTCCGATAATGGCGGACCTCTCATTGACCTTCTCACAGAAGACCCTCCG  1123

Query  121   CCGTACGGAGGACAGGGACTGTCCTCCTCTGACGGAGATGGCGACAGAGAAGAGGCCACC  180
             |||||||||| |||||||| ||||||||||||||||||||||||||||||||||||||||
Sbjct  1124  CCGTACGGAGAACAGGGACCGTCCTCCTCTGACGGAGATGGCGACAGAGAAGAGGCCACC  1183

Query  181   TCCACTTCTGAGATTCCTGCCCCCTCTCCCATAGCTGTCTC  221
             |||||| ||||||||||||||||||||||||| | ||||||
Sbjct  1184  TCCACTCCTGAGATTCCTGCCCCCTCTCCCAT-GGTGTCTC  1223


>NC_007815.2 PreXMRV-1 provirus, complete genome
Length=8197

 Score = 355 bits (393),  Expect = 2e-96
 Identities = 212/221 (96%), Gaps = 1/221 (0%)
 Strand=Plus/Plus

Query  1     CCGCCCCGATCTGCCCTTTACCCTGCTCTTACCCCCTCTATAAAACCCAGACCTTCTAAA  60
             ||||||||||||||||||||||||||||||||||||||||| ||||||||||||||||||
Sbjct  1004  CCGCCCCGATCTGCCCTTTACCCTGCTCTTACCCCCTCTATGAAACCCAGACCTTCTAAA  1063

Query  61    CCTCAGGTTCTCTCCGATAATGGCGGACCTCTCATTGACCTTCTCTCAGAAGACCCTCCG  120
             |||||||||||||||||||| | |||||||||||||||||||||| ||||||||||||||
Sbjct  1064  CCTCAGGTTCTCTCCGATAACGACGGACCTCTCATTGACCTTCTCACAGAAGACCCTCCG  1123

Query  121   CCGTACGGAGGACAGGGACTGTCCTCCTCTGACGGAGATGGCGACAGAGAAGAGGCCACC  180
             |||||||||| |||||||| ||||||||||||||| ||||||||||||||||||||||||
Sbjct  1124  CCGTACGGAGAACAGGGACCGTCCTCCTCTGACGGGGATGGCGACAGAGAAGAGGCCACC  1183

Query  181   TCCACTTCTGAGATTCCTGCCCCCTCTCCCATAGCTGTCTC  221
             |||||||||||||||||||||||||||||||| | ||||||
Sbjct  1184  TCCACTTCTGAGATTCCTGCCCCCTCTCCCAT-GGTGTCTC  1223


>FR871849.1 PreXMRV-1 complete proviral genome
Length=8197

 Score = 355 bits (393),  Expect = 2e-96
 Identities = 212/221 (96%), Gaps = 1/221 (0%)
 Strand=Plus/Plus

Query  1     CCGCCCCGATCTGCCCTTTACCCTGCTCTTACCCCCTCTATAAAACCCAGACCTTCTAAA  60
             ||||||||||||||||||||||||||||||||||||||||| ||||||||||||||||||
Sbjct  1004  CCGCCCCGATCTGCCCTTTACCCTGCTCTTACCCCCTCTATGAAACCCAGACCTTCTAAA  1063

Query  61    CCTCAGGTTCTCTCCGATAATGGCGGACCTCTCATTGACCTTCTCTCAGAAGACCCTCCG  120
             |||||||||||||||||||| | |||||||||||||||||||||| ||||||||||||||
Sbjct  1064  CCTCAGGTTCTCTCCGATAACGACGGACCTCTCATTGACCTTCTCACAGAAGACCCTCCG  1123

Query  121   CCGTACGGAGGACAGGGACTGTCCTCCTCTGACGGAGATGGCGACAGAGAAGAGGCCACC  180
             |||||||||| |||||||| ||||||||||||||| ||||||||||||||||||||||||
Sbjct  1124  CCGTACGGAGAACAGGGACCGTCCTCCTCTGACGGGGATGGCGACAGAGAAGAGGCCACC  1183

Query  181   TCCACTTCTGAGATTCCTGCCCCCTCTCCCATAGCTGTCTC  221
             |||||||||||||||||||||||||||||||| | ||||||
Sbjct  1184  TCCACTTCTGAGATTCCTGCCCCCTCTCCCAT-GGTGTCTC  1223


>NC_038858.1 FBR murine osteosarcoma, complete proviral sequence 
integrated in Rattus norvegicus genome
Length=3811

 Score = 355 bits (393),  Expect = 2e-96
 Identities = 212/221 (96%), Gaps = 1/221 (0%)
 Strand=Plus/Plus

Query  1     CCGCCCCGATCTGCCCTTTACCCTGCTCTTACCCCCTCTATAAAACCCAGACCTTCTAAA  60
             |||||||||||||||||||||||||| |||||||||||||||||||||||||||||||||
Sbjct  1446  CCGCCCCGATCTGCCCTTTACCCTGCCCTTACCCCCTCTATAAAACCCAGACCTTCTAAA  1505

Query  61    CCTCAGGTTCTCTCCGATAATGGCGGACCTCTCATTGACCTTCTCTCAGAAGACCCTCCG  120
             |||||||||||||||||| | |||||||||||||||||||||||| ||||||||||||||
Sbjct  1506  CCTCAGGTTCTCTCCGATGACGGCGGACCTCTCATTGACCTTCTCACAGAAGACCCTCCG  1565

Query  121   CCGTACGGAGGACAGGGACTGTCCTCCTCTGACGGAGATGGCGACAGAGAAGAGGCCACC  180
             |||||||||| |||||||| ||||||||||||||| ||||||||||||||||||||||||
Sbjct  1566  CCGTACGGAGAACAGGGACCGTCCTCCTCTGACGGGGATGGCGACAGAGAAGAGGCCACC  1625

Query  181   TCCACTTCTGAGATTCCTGCCCCCTCTCCCATAGCTGTCTC  221
             |||||||||||||||||||||||||||||||| | ||||||
Sbjct  1626  TCCACTTCTGAGATTCCTGCCCCCTCTCCCAT-GGTGTCTC  1665


>NC_007815.2 PreXMRV-1 provirus, complete genome
Length=8197

 Score = 355 bits (393),  Expect = 2e-96
 Identities = 212/221 (96%), Gaps = 1/221 (0%)
 Strand=Plus/Plus

Query  1     CCGCCCCGATCTGCCCTTTACCCTGCTCTTACCCCCTCTATAAAACCCAGACCTTCTAAA  60
             ||||||||||||||||||||||||||||||||||||||||| ||||||||||||||||||
Sbjct  1004  CCGCCCCGATCTGCCCTTTACCCTGCTCTTACCCCCTCTATGAAACCCAGACCTTCTAAA  1063

Query  61    CCTCAGGTTCTCTCCGATAATGGCGGACCTCTCATTGACCTTCTCTCAGAAGACCCTCCG  120
             |||||||||||||||||||| | |||||||||||||||||||||| ||||||||||||||
Sbjct  1064  CCTCAGGTTCTCTCCGATAACGACGGACCTCTCATTGACCTTCTCACAGAAGACCCTCCG  1123

Query  121   CCGTACGGAGGACAGGGACTGTCCTCCTCTGACGGAGATGGCGACAGAGAAGAGGCCACC  180
             |||||||||| |||||||| ||||||||||||||| ||||||||||||||||||||||||
Sbjct  1124  CCGTACGGAGAACAGGGACCGTCCTCCTCTGACGGGGATGGCGACAGAGAAGAGGCCACC  1183

Query  181   TCCACTTCTGAGATTCCTGCCCCCTCTCCCATAGCTGTCTC  221
             |||||||||||||||||||||||||||||||| | ||||||
Sbjct  1184  TCCACTTCTGAGATTCCTGCCCCCTCTCCCAT-GGTGTCTC  1223


>K02712.2 FBR murine osteosarcoma, complete proviral sequence 
integrated in Rattus norvegicus genome
Length=3811

 Score = 355 bits (393),  Expect = 2e-96
 Identities = 212/221 (96%), Gaps = 1/221 (0%)
 Strand=Plus/Plus

Query  1     CCGCCCCGATCTGCCCTTTACCCTGCTCTTACCCCCTCTATAAAACCCAGACCTTCTAAA  60
             |||||||||||||||||||||||||| |||||||||||||||||||||||||||||||||
Sbjct  1446  CCGCCCCGATCTGCCCTTTACCCTGCCCTTACCCCCTCTATAAAACCCAGACCTTCTAAA  1505

Query  61    CCTCAGGTTCTCTCCGATAATGGCGGACCTCTCATTGACCTTCTCTCAGAAGACCCTCCG  120
             |||||||||||||||||| | |||||||||||||||||||||||| ||||||||||||||
Sbjct  1506  CCTCAGGTTCTCTCCGATGACGGCGGACCTCTCATTGACCTTCTCACAGAAGACCCTCCG  1565

Query  121   CCGTACGGAGGACAGGGACTGTCCTCCTCTGACGGAGATGGCGACAGAGAAGAGGCCACC  180
             |||||||||| |||||||| ||||||||||||||| ||||||||||||||||||||||||
Sbjct  1566  CCGTACGGAGAACAGGGACCGTCCTCCTCTGACGGGGATGGCGACAGAGAAGAGGCCACC  1625

Query  181   TCCACTTCTGAGATTCCTGCCCCCTCTCCCATAGCTGTCTC  221
             |||||||||||||||||||||||||||||||| | ||||||
Sbjct  1626  TCCACTTCTGAGATTCCTGCCCCCTCTCCCAT-GGTGTCTC  1665


>FR871849.1 PreXMRV-1 complete proviral genome
Length=8197

 Score = 355 bits (393),  Expect = 2e-96
 Identities = 212/221 (96%), Gaps = 1/221 (0%)
 Strand=Plus/Plus

Query  1     CCGCCCCGATCTGCCCTTTACCCTGCTCTTACCCCCTCTATAAAACCCAGACCTTCTAAA  60
             ||||||||||||||||||||||||||||||||||||||||| ||||||||||||||||||
Sbjct  1004  CCGCCCCGATCTGCCCTTTACCCTGCTCTTACCCCCTCTATGAAACCCAGACCTTCTAAA  1063

Query  61    CCTCAGGTTCTCTCCGATAATGGCGGACCTCTCATTGACCTTCTCTCAGAAGACCCTCCG  120
             |||||||||||||||||||| | |||||||||||||||||||||| ||||||||||||||
Sbjct  1064  CCTCAGGTTCTCTCCGATAACGACGGACCTCTCATTGACCTTCTCACAGAAGACCCTCCG  1123

Query  121   CCGTACGGAGGACAGGGACTGTCCTCCTCTGACGGAGATGGCGACAGAGAAGAGGCCACC  180
             |||||||||| |||||||| ||||||||||||||| ||||||||||||||||||||||||
Sbjct  1124  CCGTACGGAGAACAGGGACCGTCCTCCTCTGACGGGGATGGCGACAGAGAAGAGGCCACC  1183

Query  181   TCCACTTCTGAGATTCCTGCCCCCTCTCCCATAGCTGTCTC  221
             |||||||||||||||||||||||||||||||| | ||||||
Sbjct  1184  TCCACTTCTGAGATTCCTGCCCCCTCTCCCAT-GGTGTCTC  1223


>NC_001500.1 Spleen focus-forming virus, complete genome
Length=6296

 Score = 315 bits (349),  Expect = 1e-84
 Identities = 201/221 (91%), Gaps = 17/221 (8%)
 Strand=Plus/Plus

Query  1     CCGCCCCGATCTGCCCTTTACCCTGCTCTTACCCCCTCTATAAAACCCAGACCTTCTAAA  60
             |||||||||||||||||||||||||||||||||||||||||||||||| ||||||||   
Sbjct  1375  CCGCCCCGATCTGCCCTTTACCCTGCTCTTACCCCCTCTATAAAACCCGGACCTTCT---  1431

Query  61    CCTCAGGTTCTCTCCGATAATGGCGGACCTCTCATTGACCTTCTCTCAGAAGACCCTCCG  120
                          ||||||||||||||||||||| |||||||||||||||||||||||||
Sbjct  1432  -------------CCGATAATGGCGGACCTCTCACTGACCTTCTCTCAGAAGACCCTCCG  1478

Query  121   CCGTACGGAGGACAGGGACTGTCCTCCTCTGACGGAGATGGCGACAGAGAAGAGGCCACC  180
             ||||||||||||||||||| ||||||||||||||||||||||||||||||||||||||||
Sbjct  1479  CCGTACGGAGGACAGGGACCGTCCTCCTCTGACGGAGATGGCGACAGAGAAGAGGCCACC  1538

Query  181   TCCACTTCTGAGATTCCTGCCCCCTCTCCCATAGCTGTCTC  221
             |||||||||||||||||||||||||||||||||| ||||||
Sbjct  1539  TCCACTTCTGAGATTCCTGCCCCCTCTCCCATAG-TGTCTC  1578


>K00021.1 Friend spleen focus-forming virus (proviral), complete 
genome
Length=6296

 Score = 315 bits (349),  Expect = 1e-84
 Identities = 201/221 (91%), Gaps = 17/221 (8%)
 Strand=Plus/Plus

Query  1     CCGCCCCGATCTGCCCTTTACCCTGCTCTTACCCCCTCTATAAAACCCAGACCTTCTAAA  60
             |||||||||||||||||||||||||||||||||||||||||||||||| ||||||||   
Sbjct  1375  CCGCCCCGATCTGCCCTTTACCCTGCTCTTACCCCCTCTATAAAACCCGGACCTTCT---  1431

Query  61    CCTCAGGTTCTCTCCGATAATGGCGGACCTCTCATTGACCTTCTCTCAGAAGACCCTCCG  120
                          ||||||||||||||||||||| |||||||||||||||||||||||||
Sbjct  1432  -------------CCGATAATGGCGGACCTCTCACTGACCTTCTCTCAGAAGACCCTCCG  1478

Query  121   CCGTACGGAGGACAGGGACTGTCCTCCTCTGACGGAGATGGCGACAGAGAAGAGGCCACC  180
             ||||||||||||||||||| ||||||||||||||||||||||||||||||||||||||||
Sbjct  1479  CCGTACGGAGGACAGGGACCGTCCTCCTCTGACGGAGATGGCGACAGAGAAGAGGCCACC  1538

Query  181   TCCACTTCTGAGATTCCTGCCCCCTCTCCCATAGCTGTCTC  221
             |||||||||||||||||||||||||||||||||| ||||||
Sbjct  1539  TCCACTTCTGAGATTCCTGCCCCCTCTCCCATAG-TGTCTC  1578


>NC_029853.1 Mus musculus mobilized endogenous polytropic provirus 
clone 15 truncated gag-pol polyprotein (gag) and envelope 
protein (env) genes, complete cds
Length=8183

 Score = 161 bits (178),  Expect = 2e-38
 Identities = 116/134 (87%), Gaps = 0/134 (0%)
 Strand=Plus/Plus

Query  1     CCGCCCCGATCTGCCCTTTACCCTGCTCTTACCCCCTCTATAAAACCCAGACCTTCTAAA  60
             ||| |||||||||||||||||||||| |||||||||||||||||  ||| |||| |||| 
Sbjct  984   CCGTCCCGATCTGCCCTTTACCCTGCCCTTACCCCCTCTATAAAGTCCAAACCTCCTAAG  1043

Query  61    CCTCAGGTTCTCTCCGATAATGGCGGACCTCTCATTGACCTTCTCTCAGAAGACCCTCCG  120
             || ||||||||| | ||||  |||||||| ||||||||||||||| |||| ||||| |||
Sbjct  1044  CCCCAGGTTCTCCCTGATAGCGGCGGACCCCTCATTGACCTTCTCACAGAGGACCCCCCG  1103

Query  121   CCGTACGGAGGACA  134
             |||||| ||| |||
Sbjct  1104  CCGTACAGAGCACA  1117


>FJ544577.2 Mus musculus mobilized endogenous polytropic provirus 
clone 15 truncated gag-pol polyprotein (gag) and envelope 
protein (env) genes, complete cds
Length=8183

 Score = 161 bits (178),  Expect = 2e-38
 Identities = 116/134 (87%), Gaps = 0/134 (0%)
 Strand=Plus/Plus

Query  1     CCGCCCCGATCTGCCCTTTACCCTGCTCTTACCCCCTCTATAAAACCCAGACCTTCTAAA  60
             ||| |||||||||||||||||||||| |||||||||||||||||  ||| |||| |||| 
Sbjct  984   CCGTCCCGATCTGCCCTTTACCCTGCCCTTACCCCCTCTATAAAGTCCAAACCTCCTAAG  1043

Query  61    CCTCAGGTTCTCTCCGATAATGGCGGACCTCTCATTGACCTTCTCTCAGAAGACCCTCCG  120
             || ||||||||| | ||||  |||||||| ||||||||||||||| |||| ||||| |||
Sbjct  1044  CCCCAGGTTCTCCCTGATAGCGGCGGACCCCTCATTGACCTTCTCACAGAGGACCCCCCG  1103

Query  121   CCGTACGGAGGACA  134
             |||||| ||| |||
Sbjct  1104  CCGTACAGAGCACA  1117


>NC_001362.1 Friend murine leukemia virus FB29 complete genome
Length=8323

 Score = 72.5 bits (79),  Expect = 3e-11
 Identities = 128/182 (70%), Gaps = 10/182 (5%)
 Strand=Plus/Plus

Query  1     CCGCCCCGATCTGCCCTTTACCCTGCTCTTACCCCCTCTATAAAACCCAGACCTTCTAAA  60
             |||||||  ||  |||| || || ||||| ||  |  || ||||  ||| ||||   |  
Sbjct  991   CCGCCCCAGTCCTCCCTCTATCCGGCTCTCACTTCTCCTTTAAACACCAAACCT---AGG  1047

Query  61    CCTCAGGTTCTCTCCGATAATGGCGGACCTCTCATTGACCTTCTCTCAGAAGACCCTCCG  120
             ||||| || ||  | ||||  || ||||| |||||||| || ||| | || |||||||||
Sbjct  1048  CCTCAAGTCCTTCCTGATAGCGGAGGACCACTCATTGATCTACTCACGGAGGACCCTCCG  1107

Query  121   CCGTACGGAGGA--CAGGGACTGTCCTCCTCTGACGGAGATGGCGA---CAGAGAAGAGG  175
             || ||| | |||  ||||| |   ||||  |||||||  | |||||   | |||||| ||
Sbjct  1108  CCTTACCG-GGACCCAGGG-CCACCCTCTCCTGACGGGAACGGCGATAGCGGAGAAGTGG  1165

Query  176   CC  177
             ||
Sbjct  1166  CC  1167


>Z11128.1 Friend murine leukemia virus FB29 complete genome
Length=8323

 Score = 72.5 bits (79),  Expect = 3e-11
 Identities = 128/182 (70%), Gaps = 10/182 (5%)
 Strand=Plus/Plus

Query  1     CCGCCCCGATCTGCCCTTTACCCTGCTCTTACCCCCTCTATAAAACCCAGACCTTCTAAA  60
             |||||||  ||  |||| || || ||||| ||  |  || ||||  ||| ||||   |  
Sbjct  991   CCGCCCCAGTCCTCCCTCTATCCGGCTCTCACTTCTCCTTTAAACACCAAACCT---AGG  1047

Query  61    CCTCAGGTTCTCTCCGATAATGGCGGACCTCTCATTGACCTTCTCTCAGAAGACCCTCCG  120
             ||||| || ||  | ||||  || ||||| |||||||| || ||| | || |||||||||
Sbjct  1048  CCTCAAGTCCTTCCTGATAGCGGAGGACCACTCATTGATCTACTCACGGAGGACCCTCCG  1107

Query  121   CCGTACGGAGGA--CAGGGACTGTCCTCCTCTGACGGAGATGGCGA---CAGAGAAGAGG  175
             || ||| | |||  ||||| |   ||||  |||||||  | |||||   | |||||| ||
Sbjct  1108  CCTTACCG-GGACCCAGGG-CCACCCTCTCCTGACGGGAACGGCGATAGCGGAGAAGTGG  1165

Query  176   CC  177
             ||
Sbjct  1166  CC  1167


>NC_001362.1 Friend murine leukemia virus FB29 complete genome
Length=8323

 Score = 72.5 bits (79),  Expect = 3e-11
 Identities = 128/182 (70%), Gaps = 10/182 (5%)
 Strand=Plus/Plus

Query  1     CCGCCCCGATCTGCCCTTTACCCTGCTCTTACCCCCTCTATAAAACCCAGACCTTCTAAA  60
             |||||||  ||  |||| || || ||||| ||  |  || ||||  ||| ||||   |  
Sbjct  991   CCGCCCCAGTCCTCCCTCTATCCGGCTCTCACTTCTCCTTTAAACACCAAACCT---AGG  1047

Query  61    CCTCAGGTTCTCTCCGATAATGGCGGACCTCTCATTGACCTTCTCTCAGAAGACCCTCCG  120
             ||||| || ||  | ||||  || ||||| |||||||| || ||| | || |||||||||
Sbjct  1048  CCTCAAGTCCTTCCTGATAGCGGAGGACCACTCATTGATCTACTCACGGAGGACCCTCCG  1107

Query  121   CCGTACGGAGGA--CAGGGACTGTCCTCCTCTGACGGAGATGGCGA---CAGAGAAGAGG  175
             || ||| | |||  ||||| |   ||||  |||||||  | |||||   | |||||| ||
Sbjct  1108  CCTTACCG-GGACCCAGGG-CCACCCTCTCCTGACGGGAACGGCGATAGCGGAGAAGTGG  1165

Query  176   CC  177
             ||
Sbjct  1166  CC  1167


>Z11128.1 Friend murine leukemia virus FB29 complete genome
Length=8323

 Score = 72.5 bits (79),  Expect = 3e-11
 Identities = 128/182 (70%), Gaps = 10/182 (5%)
 Strand=Plus/Plus

Query  1     CCGCCCCGATCTGCCCTTTACCCTGCTCTTACCCCCTCTATAAAACCCAGACCTTCTAAA  60
             |||||||  ||  |||| || || ||||| ||  |  || ||||  ||| ||||   |  
Sbjct  991   CCGCCCCAGTCCTCCCTCTATCCGGCTCTCACTTCTCCTTTAAACACCAAACCT---AGG  1047

Query  61    CCTCAGGTTCTCTCCGATAATGGCGGACCTCTCATTGACCTTCTCTCAGAAGACCCTCCG  120
             ||||| || ||  | ||||  || ||||| |||||||| || ||| | || |||||||||
Sbjct  1048  CCTCAAGTCCTTCCTGATAGCGGAGGACCACTCATTGATCTACTCACGGAGGACCCTCCG  1107

Query  121   CCGTACGGAGGA--CAGGGACTGTCCTCCTCTGACGGAGATGGCGA---CAGAGAAGAGG  175
             || ||| | |||  ||||| |   ||||  |||||||  | |||||   | |||||| ||
Sbjct  1108  CCTTACCG-GGACCCAGGG-CCACCCTCTCCTGACGGGAACGGCGATAGCGGAGAAGTGG  1165

Query  176   CC  177
             ||
Sbjct  1166  CC  1167


>NC_001819.1 Rauscher murine leukemia virus, complete genome
Length=8282

 Score = 61.7 bits (67),  Expect = 5e-08
 Identities = 115/165 (70%), Gaps = 7/165 (4%)
 Strand=Plus/Plus

Query  1     CCGCCCCGATCTGCCCTTTACCCTGCTCTTACCCCCTCTATAAAACCCAGACCTTCTAAA  60
             ||||| | |||  |||| || ||  |||| ||  |  || ||||  ||| ||||   |  
Sbjct  991   CCGCCTCAATCCTCCCTCTATCCGACTCTCACTTCTCCTTTAAACACCAAACCT---AGG  1047

Query  61    CCTCAGGTTCTCTCCGATAATGGCGGACCTCTCATTGACCTTCTCTCAGAAGACCCTCCG  120
             ||||| || ||  | ||||  || ||||| || ||||| || ||| | || |||||||||
Sbjct  1048  CCTCAAGTCCTTCCTGATAGCGGAGGACCACTTATTGATCTACTCACGGAGGACCCTCCG  1107

Query  121   CCGTACGGAGGA--CAGGGACTGTCCTCCTCTGACGGAGATGGCG  163
             || ||| | |||  ||||| |   |||| ||||||||  | ||||
Sbjct  1108  CCTTACCG-GGACCCAGGG-CCACCCTCTTCTGACGGGAACGGCG  1150


>KX574342.1 Cod iridovirus isolate GAM14001, complete genome
Length=114865

 Score = 56.3 bits (61),  Expect = 2e-06
 Identities = 32/33 (97%), Gaps = 0/33 (0%)
 Strand=Plus/Minus

Query  215   CTGTCTCTTATACACATCTGACGCTGCCGACGA  247
             ||||||||||||||||| |||||||||||||||
Sbjct  1356  CTGTCTCTTATACACATTTGACGCTGCCGACGA  1324


>NC_040603.1 Red-crowned crane parvovirus isolate yc-7, complete 
genome
Length=5515

 Score = 47.3 bits (51),  Expect = 0.001
 Identities = 30/33 (91%), Gaps = 0/33 (0%)
 Strand=Plus/Plus

Query  215   CTGTCTCTTATACACATCTGACGCTGCCGACGA  247
             ||||| |||||||| ||||||||||||| ||||
Sbjct  5380  CTGTCACTTATACATATCTGACGCTGCCTACGA  5412


>KY312546.1 Red-crowned crane parvovirus isolate yc-7, complete 
genome
Length=5515

 Score = 47.3 bits (51),  Expect = 0.001
 Identities = 30/33 (91%), Gaps = 0/33 (0%)
 Strand=Plus/Plus

Query  215   CTGTCTCTTATACACATCTGACGCTGCCGACGA  247
             ||||| |||||||| ||||||||||||| ||||
Sbjct  5380  CTGTCACTTATACATATCTGACGCTGCCTACGA  5412


>NC_048209.1 Zambian malbrouck virus 1 isolate SHFVagmMal_seqID_01, 
partial genome
Length=15307

 Score = 41.0 bits (44),  Expect = 0.045
 Identities = 25/27 (93%), Gaps = 0/27 (0%)
 Strand=Plus/Plus

Query  215  CTGTCTCTTATACACATCTGACGCTGC  241
            |||||||||||||||||||| | ||||
Sbjct  214  CTGTCTCTTATACACATCTGCCACTGC  240


>KT166441.1 Zambian malbrouck virus 1 isolate SHFVagmMal_seqID_01, 
partial genome
Length=15307

 Score = 41.0 bits (44),  Expect = 0.045
 Identities = 25/27 (93%), Gaps = 0/27 (0%)
 Strand=Plus/Plus

Query  215  CTGTCTCTTATACACATCTGACGCTGC  241
            |||||||||||||||||||| | ||||
Sbjct  214  CTGTCTCTTATACACATCTGCCACTGC  240


>NC_048209.1 Zambian malbrouck virus 1 isolate SHFVagmMal_seqID_01, 
partial genome
Length=15307

 Score = 41.0 bits (44),  Expect = 0.045
 Identities = 25/27 (93%), Gaps = 0/27 (0%)
 Strand=Plus/Plus

Query  215  CTGTCTCTTATACACATCTGACGCTGC  241
            |||||||||||||||||||| | ||||
Sbjct  214  CTGTCTCTTATACACATCTGCCACTGC  240


>KT166441.1 Zambian malbrouck virus 1 isolate SHFVagmMal_seqID_01, 
partial genome
Length=15307

 Score = 41.0 bits (44),  Expect = 0.045
 Identities = 25/27 (93%), Gaps = 0/27 (0%)
 Strand=Plus/Plus

Query  215  CTGTCTCTTATACACATCTGACGCTGC  241
            |||||||||||||||||||| | ||||
Sbjct  214  CTGTCTCTTATACACATCTGCCACTGC  240


>NC_028954.1 Rhodobacter phage RcRhea, complete genome
Length=36065

 Score = 38.3 bits (41),  Expect = 0.55
 Identities = 25/28 (89%), Gaps = 0/28 (0%)
 Strand=Plus/Plus

Query  207  TCCCATAGCTGTCTCTTATACACATCTG  234
            ||| ||  ||||||||||||||||||||
Sbjct  54   TCCTATGTCTGTCTCTTATACACATCTG  81


>NC_009127.1 Cyprinid herpesvirus 3, complete genome
Length=295146

 Score = 38.3 bits (41),  Expect = 0.55
 Identities = 34/43 (79%), Gaps = 0/43 (0%)
 Strand=Plus/Minus

Query  139     CTGTCCTCCTCTGACGGAGATGGCGACAGAGAAGAGGCCACCT  181
               ||||||||||| |||| ||| |  |||| ||| |||| | |||
Sbjct  164746  CTGTCCTCCTCGGACGAAGACGAGGACAAAGAGGAGGACGCCT  164704


>KR935216.1 Rhodobacter phage RcRhea, complete genome
Length=36065

 Score = 38.3 bits (41),  Expect = 0.55
 Identities = 25/28 (89%), Gaps = 0/28 (0%)
 Strand=Plus/Plus

Query  207  TCCCATAGCTGTCTCTTATACACATCTG  234
            ||| ||  ||||||||||||||||||||
Sbjct  54   TCCTATGTCTGTCTCTTATACACATCTG  81


>DQ657948.1 Cyprinid herpesvirus 3 strain KHV-U, complete genome
Length=295146

 Score = 38.3 bits (41),  Expect = 0.55
 Identities = 34/43 (79%), Gaps = 0/43 (0%)
 Strand=Plus/Minus

Query  139     CTGTCCTCCTCTGACGGAGATGGCGACAGAGAAGAGGCCACCT  181
               ||||||||||| |||| ||| |  |||| ||| |||| | |||
Sbjct  164746  CTGTCCTCCTCGGACGAAGACGAGGACAAAGAGGAGGACGCCT  164704


>NC_009127.1 Cyprinid herpesvirus 3, complete genome
Length=295146

 Score = 38.3 bits (41),  Expect = 0.55
 Identities = 34/43 (79%), Gaps = 0/43 (0%)
 Strand=Plus/Minus

Query  139     CTGTCCTCCTCTGACGGAGATGGCGACAGAGAAGAGGCCACCT  181
               ||||||||||| |||| ||| |  |||| ||| |||| | |||
Sbjct  164746  CTGTCCTCCTCGGACGAAGACGAGGACAAAGAGGAGGACGCCT  164704


>DQ657948.1 Cyprinid herpesvirus 3 strain KHV-U, complete genome
Length=295146

 Score = 38.3 bits (41),  Expect = 0.55
 Identities = 34/43 (79%), Gaps = 0/43 (0%)
 Strand=Plus/Minus

Query  139     CTGTCCTCCTCTGACGGAGATGGCGACAGAGAAGAGGCCACCT  181
               ||||||||||| |||| ||| |  |||| ||| |||| | |||
Sbjct  164746  CTGTCCTCCTCGGACGAAGACGAGGACAAAGAGGAGGACGCCT  164704


>NC_041845.1 Flavobacterium phage FCV-1, complete genome
Length=46450

 Score = 37.4 bits (40),  Expect = 0.55
 Identities = 20/20 (100%), Gaps = 0/20 (0%)
 Strand=Plus/Plus

Query  214    GCTGTCTCTTATACACATCT  233
              ||||||||||||||||||||
Sbjct  46424  GCTGTCTCTTATACACATCT  46443


>KY979235.1 Flavobacterium phage FCV-1, complete genome
Length=46450

 Score = 37.4 bits (40),  Expect = 0.55
 Identities = 20/20 (100%), Gaps = 0/20 (0%)
 Strand=Plus/Plus

Query  214    GCTGTCTCTTATACACATCT  233
              ||||||||||||||||||||
Sbjct  46424  GCTGTCTCTTATACACATCT  46443


>NC_049459.1 Salmonella phage SW9, complete genome
Length=31123

 Score = 35.6 bits (38),  Expect = 1.9
 Identities = 19/19 (100%), Gaps = 0/19 (0%)
 Strand=Plus/Minus

Query  215  CTGTCTCTTATACACATCT  233
            |||||||||||||||||||
Sbjct  30   CTGTCTCTTATACACATCT  12


>MK972711.1 Salmonella phage SW9, complete genome
Length=31123

 Score = 35.6 bits (38),  Expect = 1.9
 Identities = 19/19 (100%), Gaps = 0/19 (0%)
 Strand=Plus/Minus

Query  215  CTGTCTCTTATACACATCT  233
            |||||||||||||||||||
Sbjct  30   CTGTCTCTTATACACATCT  12


>NC_030402.1 Ungulate bocaparvovirus 6 strain Ungulate bocaparvovirus 
6 strain USII/03, complete genome
Length=5224

 Score = 35.6 bits (38),  Expect = 1.9
 Identities = 28/34 (82%), Gaps = 0/34 (0%)
 Strand=Plus/Minus

Query  215  CTGTCTCTTATACACATCTGACGCTGCCGACGAA  248
            |||||| |||  |||||||||||||  |||| ||
Sbjct  79   CTGTCTATTAGCCACATCTGACGCTCACGACAAA  46


>KU172421.1 Ungulate bocaparvovirus 6 strain Ungulate bocaparvovirus 
6 strain USII/03, complete genome
Length=5224

 Score = 35.6 bits (38),  Expect = 1.9
 Identities = 28/34 (82%), Gaps = 0/34 (0%)
 Strand=Plus/Minus

Query  215  CTGTCTCTTATACACATCTGACGCTGCCGACGAA  248
            |||||| |||  |||||||||||||  |||| ||
Sbjct  79   CTGTCTATTAGCCACATCTGACGCTCACGACAAA  46


>NC_027867.1 Mollivirus sibericum isolate P1084-T, complete genome
Length=651523

 Score = 34.6 bits (37),  Expect = 6.7
 Identities = 20/21 (95%), Gaps = 0/21 (0%)
 Strand=Plus/Minus

Query  141     GTCCTCCTCTGACGGAGATGG  161
               ||||||||| |||||||||||
Sbjct  377070  GTCCTCCTCCGACGGAGATGG  377050


>NC_021792.1 Cellulophaga phage phi46:3, complete genome
Length=72961

 Score = 34.6 bits (37),  Expect = 6.7
 Identities = 20/21 (95%), Gaps = 0/21 (0%)
 Strand=Plus/Minus

Query  39     TATAAAACCCAGACCTTCTAA  59
              ||| |||||||||||||||||
Sbjct  16479  TATCAAACCCAGACCTTCTAA  16459


>KR921745.1 Mollivirus sibericum isolate P1084-T, complete genome
Length=651523

 Score = 34.6 bits (37),  Expect = 6.7
 Identities = 20/21 (95%), Gaps = 0/21 (0%)
 Strand=Plus/Minus

Query  141     GTCCTCCTCTGACGGAGATGG  161
               ||||||||| |||||||||||
Sbjct  377070  GTCCTCCTCCGACGGAGATGG  377050


>KC821622.1 Cellulophaga phage phi46:3, complete genome
Length=72961

 Score = 34.6 bits (37),  Expect = 6.7
 Identities = 20/21 (95%), Gaps = 0/21 (0%)
 Strand=Plus/Minus

Query  39     TATAAAACCCAGACCTTCTAA  59
              ||| |||||||||||||||||
Sbjct  16479  TATCAAACCCAGACCTTCTAA  16459


>AF361253.1 Equine rhinovirus 3 strain P313/75, complete genome
Length=8821

 Score = 33.7 bits (36),  Expect = 6.7
 Identities = 18/18 (100%), Gaps = 0/18 (0%)
 Strand=Plus/Plus

Query  176   CCACCTCCACTTCTGAGA  193
             ||||||||||||||||||
Sbjct  3532  CCACCTCCACTTCTGAGA  3549


Lambda      K        H
   0.634    0.408    0.912 

Gapped
Lambda      K        H
   0.625    0.410    0.780 

Effective search space used: 96396329853


Query= TRINITY_DN31_c0_g1_i1 len=316 path=[0:0-315]

Length=316
                                                                      Score        E
Sequences producing significant alignments:                          (Bits)     Value

NC_007815.2 PreXMRV-1 provirus, complete genome                       269        2e-70
FR871849.1 PreXMRV-1 complete proviral genome                         269        2e-70
NC_007815.2 PreXMRV-1 provirus, complete genome                       269        2e-70
FR871849.1 PreXMRV-1 complete proviral genome                         269        2e-70
NC_001702.1 Murine type C retrovirus, complete genome                 244        2e-63
X94150.1 Retroviridae complete genome (murine type C retrovirus)      244        2e-63
NC_001702.1 Murine type C retrovirus, complete genome                 244        2e-63
X94150.1 Retroviridae complete genome (murine type C retrovirus)      244        2e-63
NC_001362.1 Friend murine leukemia virus FB29 complete genome         161        2e-38
Z11128.1 Friend murine leukemia virus FB29 complete genome            161        2e-38
NC_001362.1 Friend murine leukemia virus FB29 complete genome         161        2e-38
Z11128.1 Friend murine leukemia virus FB29 complete genome            161        2e-38
NC_029853.1 Mus musculus mobilized endogenous polytropic provirus...  158        3e-37
FJ544577.2 Mus musculus mobilized endogenous polytropic provirus ...  158        3e-37
NC_038858.1 FBR murine osteosarcoma, complete proviral sequence i...  156        1e-36
K02712.2 FBR murine osteosarcoma, complete proviral sequence inte...  156        1e-36
NC_043426.1 Kirsten murine sarcoma virus (KiMSV) p15 env coding r...  152        1e-35
X00984.1 Kirsten murine sarcoma virus (KiMSV) p15 env coding regi...  152        1e-35
NC_001500.1 Spleen focus-forming virus, complete genome               134        3e-30
K00021.1 Friend spleen focus-forming virus (proviral), complete g...  134        3e-30
NC_001501.1 Moloney murine leukemia virus, complete genome            126        2e-27
AF033811.1 Moloney murine leukemia virus, complete genome             126        2e-27
NC_001501.1 Moloney murine leukemia virus, complete genome            126        2e-27
NC_001499.1 Abelson murine leukemia virus, complete genome            126        2e-27
AF033811.1 Moloney murine leukemia virus, complete genome             126        2e-27
AF033812.1 Abelson murine leukemia virus, complete genome             126        2e-27
NC_001819.1 Rauscher murine leukemia virus, complete genome           116        9e-25
NC_001885.3 Gibbon ape leukemia virus gag, pol, and env genes, co...  111        4e-23
M26927.1 Gibbon ape leukemia virus gag, pol, and env genes, compl...  111        4e-23
NC_001502.1 Moloney murine sarcoma virus, complete genome             110        1e-22
AF033813.1 Moloney murine sarcoma virus, complete genome              110        1e-22
NC_009424.5 Woolly monkey sarcoma virus                               103        2e-20
V01201.1 Simian sarcoma virus proviral sequence with genes coding...  103        2e-20
NC_043382.1 Snyder-Theilen feline sarcoma virus genomic sequence      72.5       3e-11
M22820.1 Snyder-Theilen feline sarcoma virus genomic sequence, se...  72.5       3e-11
NC_001940.1 Feline leukemia virus, complete genome                    68.0       4e-10
AF052723.1 Feline leukemia virus strain Rickard subgroup A, compl...  68.0       4e-10
NC_039228.1 Koala retrovirus gag protein (gag), pol protein (pol)...  56.3       2e-06
AF151794.2 Koala retrovirus gag protein (gag), pol protein (pol),...  56.3       2e-06
NC_049459.1 Salmonella phage SW9, complete genome                     55.4       2e-06
NC_048142.1 Acinetobacter phage AbKT21phiIII, complete genome         55.4       2e-06
MK972711.1 Salmonella phage SW9, complete genome                      55.4       2e-06
MK278859.1 Acinetobacter phage AbKT21phiIII, complete genome          55.4       2e-06
NC_030953.1 Shigella phage SHFML-11, complete genome                  49.1       4e-04
KX130861.1 Shigella phage SHFML-11, complete genome                   49.1       4e-04
NC_028954.1 Rhodobacter phage RcRhea, complete genome                 38.3       0.66 
KR935216.1 Rhodobacter phage RcRhea, complete genome                  38.3       0.66 
MK227353.1 Corella adenovirus 1 isolate CorAdV1/Melbourne/2015, c...  38.3       0.66 
NC_048209.1 Zambian malbrouck virus 1 isolate SHFVagmMal_seqID_01...  37.4       0.66 
KT166441.1 Zambian malbrouck virus 1 isolate SHFVagmMal_seqID_01,...  37.4       0.66 
NC_048209.1 Zambian malbrouck virus 1 isolate SHFVagmMal_seqID_01...  37.4       0.66 
KT166441.1 Zambian malbrouck virus 1 isolate SHFVagmMal_seqID_01,...  37.4       0.66 
NC_049932.1 Enterococcus phage vB_EfaP_Ef6.2, complete genome         35.6       2.3  
NC_041975.1 Erwinia phage vB_EamM_Special G, complete genome          35.6       2.3  
NC_041845.1 Flavobacterium phage FCV-1, complete genome               35.6       2.3  
NC_028820.1 Yersinia phage vB_YenM_TG1, complete genome               35.6       2.3  
NC_019909.1 Yersinia phage phiR1-RT complete genome                   35.6       2.3  
MK721188.1 Enterococcus phage vB_EfaP_Ef6.2, complete genome          35.6       2.3  
KU886222.1 Erwinia phage vB_EamM_Special G, complete genome           35.6       2.3  
KY979235.1 Flavobacterium phage FCV-1, complete genome                35.6       2.3  
KP202158.1 Yersinia phage vB_YenM_TG1, complete genome                35.6       2.3  
HE956709.1 Yersinia phage phiR1-RT complete genome                    35.6       2.3  
NC_048849.1 Enterobacter phage vB_EclM_CIP9, complete genome          34.6       8.1  
MN882610.1 Enterobacter phage vB_EclM_CIP9, complete genome           34.6       8.1  
NC_027867.1 Mollivirus sibericum isolate P1084-T, complete genome     33.7       8.1  
NC_024121.1 Serratia phage PS2, complete genome                       33.7       8.1  
NC_005264.1 Psittacid herpesvirus 1, complete genome                  33.7       8.1  
KR921745.1 Mollivirus sibericum isolate P1084-T, complete genome      33.7       8.1  
KJ025957.1 Serratia phage PS2, complete genome                        33.7       8.1  
AY372243.1 Psittacid herpesvirus 1 isolate 97-0001, complete genome   33.7       8.1  
NC_001806.2 Human herpesvirus 1 strain 17, complete genome            33.7       8.1  
NC_005264.1 Psittacid herpesvirus 1, complete genome                  33.7       8.1  
JN555585.1 Human herpesvirus 1 strain 17, complete genome             33.7       8.1  
AY372243.1 Psittacid herpesvirus 1 isolate 97-0001, complete genome   33.7       8.1  


>NC_007815.2 PreXMRV-1 provirus, complete genome
Length=8197

 Score = 269 bits (297),  Expect = 2e-70
 Identities = 181/200 (91%), Gaps = 2/200 (1%)
 Strand=Plus/Minus

Query  1     TTATAGGGCTGGGGCTGGGGAGCAAAAAGCGTGGGTACAGAAGCGAGAAGCGAGCTGAGT  60
             |||||||||| || ||||||||||||||||| |||||||||||||||||||||||||| |
Sbjct  8101  TTATAGGGCTAGGACTGGGGAGCAAAAAGCGCGGGTACAGAAGCGAGAAGCGAGCTGATT  8042

Query  61    GGTTAGTTCAAATCAAGGCTTGGGGTATTTCCTGGTCTTTTGGGGAACCTGAAACTTAGG  120
             |||||||| |||| |||||||||||||||||| ||||||||||||||| ||||||| |||
Sbjct  8041  GGTTAGTTTAAAT-AAGGCTTGGGGTATTTCCCGGTCTTTTGGGGAACTTGAAACTGAGG  7983

Query  121   TGGGAATTTTTCAGAAACTGTTGCTGGTTCCGCCTTATCTGGGAACCATCTGTTCTTGGC  180
             |||| | ||| |||||||||||| | ||| ||| ||||||| | ||||||||||||||||
Sbjct  7982  TGGG-ACTTTCCAGAAACTGTTGTTAGTTTCGCTTTATCTGAGGACCATCTGTTCTTGGC  7924

Query  181   CCTGAGCCGGGGTCCAGGTG  200
             |||||||||||| |||||||
Sbjct  7923  CCTGAGCCGGGGCCCAGGTG  7904


 Score = 65.3 bits (71),  Expect = 5e-09
 Identities = 48/55 (87%), Gaps = 1/55 (2%)
 Strand=Plus/Minus

Query  222   TGAGCCGGGGCCCAGGTGGGT-ACCACCGATATCCTGTTTGGCCCTTGTCCTAGT  275
             ||||||||||||||||||  | || || ||||||||||||||||| ||||| |||
Sbjct  7921  TGAGCCGGGGCCCAGGTGCCTGACTACAGATATCCTGTTTGGCCCCTGTCCCAGT  7867


>FR871849.1 PreXMRV-1 complete proviral genome
Length=8197

 Score = 269 bits (297),  Expect = 2e-70
 Identities = 181/200 (91%), Gaps = 2/200 (1%)
 Strand=Plus/Minus

Query  1     TTATAGGGCTGGGGCTGGGGAGCAAAAAGCGTGGGTACAGAAGCGAGAAGCGAGCTGAGT  60
             |||||||||| || ||||||||||||||||| |||||||||||||||||||||||||| |
Sbjct  8101  TTATAGGGCTAGGACTGGGGAGCAAAAAGCGCGGGTACAGAAGCGAGAAGCGAGCTGATT  8042

Query  61    GGTTAGTTCAAATCAAGGCTTGGGGTATTTCCTGGTCTTTTGGGGAACCTGAAACTTAGG  120
             |||||||| |||| |||||||||||||||||| ||||||||||||||| ||||||| |||
Sbjct  8041  GGTTAGTTTAAAT-AAGGCTTGGGGTATTTCCCGGTCTTTTGGGGAACTTGAAACTGAGG  7983

Query  121   TGGGAATTTTTCAGAAACTGTTGCTGGTTCCGCCTTATCTGGGAACCATCTGTTCTTGGC  180
             |||| | ||| |||||||||||| | ||| ||| ||||||| | ||||||||||||||||
Sbjct  7982  TGGG-ACTTTCCAGAAACTGTTGTTAGTTTCGCTTTATCTGAGGACCATCTGTTCTTGGC  7924

Query  181   CCTGAGCCGGGGTCCAGGTG  200
             |||||||||||| |||||||
Sbjct  7923  CCTGAGCCGGGGCCCAGGTG  7904


 Score = 65.3 bits (71),  Expect = 5e-09
 Identities = 48/55 (87%), Gaps = 1/55 (2%)
 Strand=Plus/Minus

Query  222   TGAGCCGGGGCCCAGGTGGGT-ACCACCGATATCCTGTTTGGCCCTTGTCCTAGT  275
             ||||||||||||||||||  | || || ||||||||||||||||| ||||| |||
Sbjct  7921  TGAGCCGGGGCCCAGGTGCCTGACTACAGATATCCTGTTTGGCCCCTGTCCCAGT  7867


>NC_007815.2 PreXMRV-1 provirus, complete genome
Length=8197

 Score = 269 bits (297),  Expect = 2e-70
 Identities = 181/200 (91%), Gaps = 2/200 (1%)
 Strand=Plus/Minus

Query  1     TTATAGGGCTGGGGCTGGGGAGCAAAAAGCGTGGGTACAGAAGCGAGAAGCGAGCTGAGT  60
             |||||||||| || ||||||||||||||||| |||||||||||||||||||||||||| |
Sbjct  8101  TTATAGGGCTAGGACTGGGGAGCAAAAAGCGCGGGTACAGAAGCGAGAAGCGAGCTGATT  8042

Query  61    GGTTAGTTCAAATCAAGGCTTGGGGTATTTCCTGGTCTTTTGGGGAACCTGAAACTTAGG  120
             |||||||| |||| |||||||||||||||||| ||||||||||||||| ||||||| |||
Sbjct  8041  GGTTAGTTTAAAT-AAGGCTTGGGGTATTTCCCGGTCTTTTGGGGAACTTGAAACTGAGG  7983

Query  121   TGGGAATTTTTCAGAAACTGTTGCTGGTTCCGCCTTATCTGGGAACCATCTGTTCTTGGC  180
             |||| | ||| |||||||||||| | ||| ||| ||||||| | ||||||||||||||||
Sbjct  7982  TGGG-ACTTTCCAGAAACTGTTGTTAGTTTCGCTTTATCTGAGGACCATCTGTTCTTGGC  7924

Query  181   CCTGAGCCGGGGTCCAGGTG  200
             |||||||||||| |||||||
Sbjct  7923  CCTGAGCCGGGGCCCAGGTG  7904


 Score = 65.3 bits (71),  Expect = 5e-09
 Identities = 48/55 (87%), Gaps = 1/55 (2%)
 Strand=Plus/Minus

Query  222   TGAGCCGGGGCCCAGGTGGGT-ACCACCGATATCCTGTTTGGCCCTTGTCCTAGT  275
             ||||||||||||||||||  | || || ||||||||||||||||| ||||| |||
Sbjct  7921  TGAGCCGGGGCCCAGGTGCCTGACTACAGATATCCTGTTTGGCCCCTGTCCCAGT  7867


>FR871849.1 PreXMRV-1 complete proviral genome
Length=8197

 Score = 269 bits (297),  Expect = 2e-70
 Identities = 181/200 (91%), Gaps = 2/200 (1%)
 Strand=Plus/Minus

Query  1     TTATAGGGCTGGGGCTGGGGAGCAAAAAGCGTGGGTACAGAAGCGAGAAGCGAGCTGAGT  60
             |||||||||| || ||||||||||||||||| |||||||||||||||||||||||||| |
Sbjct  8101  TTATAGGGCTAGGACTGGGGAGCAAAAAGCGCGGGTACAGAAGCGAGAAGCGAGCTGATT  8042

Query  61    GGTTAGTTCAAATCAAGGCTTGGGGTATTTCCTGGTCTTTTGGGGAACCTGAAACTTAGG  120
             |||||||| |||| |||||||||||||||||| ||||||||||||||| ||||||| |||
Sbjct  8041  GGTTAGTTTAAAT-AAGGCTTGGGGTATTTCCCGGTCTTTTGGGGAACTTGAAACTGAGG  7983

Query  121   TGGGAATTTTTCAGAAACTGTTGCTGGTTCCGCCTTATCTGGGAACCATCTGTTCTTGGC  180
             |||| | ||| |||||||||||| | ||| ||| ||||||| | ||||||||||||||||
Sbjct  7982  TGGG-ACTTTCCAGAAACTGTTGTTAGTTTCGCTTTATCTGAGGACCATCTGTTCTTGGC  7924

Query  181   CCTGAGCCGGGGTCCAGGTG  200
             |||||||||||| |||||||
Sbjct  7923  CCTGAGCCGGGGCCCAGGTG  7904


 Score = 65.3 bits (71),  Expect = 5e-09
 Identities = 48/55 (87%), Gaps = 1/55 (2%)
 Strand=Plus/Minus

Query  222   TGAGCCGGGGCCCAGGTGGGT-ACCACCGATATCCTGTTTGGCCCTTGTCCTAGT  275
             ||||||||||||||||||  | || || ||||||||||||||||| ||||| |||
Sbjct  7921  TGAGCCGGGGCCCAGGTGCCTGACTACAGATATCCTGTTTGGCCCCTGTCCCAGT  7867


>NC_001702.1 Murine type C retrovirus, complete genome
Length=8135

 Score = 244 bits (270),  Expect = 2e-63
 Identities = 169/189 (89%), Gaps = 2/189 (1%)
 Strand=Plus/Minus

Query  12    GGGCTGGGGAGCAAAAAGCGTGGGTACAGAAGCGAGAAGCGAGCTGAGTGGTTAGTTCAA  71
             |||||||||||||||||||| |   |||||||||||||||||||||| ||||||||| ||
Sbjct  8105  GGGCTGGGGAGCAAAAAGCGCGTTAACAGAAGCGAGAAGCGAGCTGATTGGTTAGTTTAA  8046

Query  72    ATCAAGGCTTGGGGTATTTCCTGGTCTTTTGGGGAACCTGAAACTTAGGTGGGAATTTTT  131
             || |||||||||||| ||||| ||||||||||||||| ||||||| |||||||| |||  
Sbjct  8045  AT-AAGGCTTGGGGTTTTTCCCGGTCTTTTGGGGAACTTGAAACTGAGGTGGGACTTTC-  7988

Query  132   CAGAAACTGTTGCTGGTTCCGCCTTATCTGGGAACCATCTGTTCTTGGCCCTGAGCCGGG  191
             |||||||||||||| ||| ||| ||||||| | |||||||||||||||||||||||||||
Sbjct  7987  CAGAAACTGTTGCTAGTTTCGCTTTATCTGAGTACCATCTGTTCTTGGCCCTGAGCCGGG  7928

Query  192   GTCCAGGTG  200
             | |||||||
Sbjct  7927  GCCCAGGTG  7919


 Score = 89.7 bits (98),  Expect = 1e-16
 Identities = 63/71 (89%), Gaps = 1/71 (1%)
 Strand=Plus/Minus

Query  206   CATCTGTTCTTGGCCTTGAGCCGGGGCCCAGGTG-GGTACCACCGATATCCTGTTTGGCC  264
             ||||||||||||||| ||||||||||||||||||    ||||| ||||||||||||||||
Sbjct  7952  CATCTGTTCTTGGCCCTGAGCCGGGGCCCAGGTGCTCGACCACAGATATCCTGTTTGGCC  7893

Query  265   CTTGTCCTAGT  275
             | ||||| |||
Sbjct  7892  CCTGTCCCAGT  7882


>X94150.1 Retroviridae complete genome (murine type C retrovirus)
Length=8135

 Score = 244 bits (270),  Expect = 2e-63
 Identities = 169/189 (89%), Gaps = 2/189 (1%)
 Strand=Plus/Minus

Query  12    GGGCTGGGGAGCAAAAAGCGTGGGTACAGAAGCGAGAAGCGAGCTGAGTGGTTAGTTCAA  71
             |||||||||||||||||||| |   |||||||||||||||||||||| ||||||||| ||
Sbjct  8105  GGGCTGGGGAGCAAAAAGCGCGTTAACAGAAGCGAGAAGCGAGCTGATTGGTTAGTTTAA  8046

Query  72    ATCAAGGCTTGGGGTATTTCCTGGTCTTTTGGGGAACCTGAAACTTAGGTGGGAATTTTT  131
             || |||||||||||| ||||| ||||||||||||||| ||||||| |||||||| |||  
Sbjct  8045  AT-AAGGCTTGGGGTTTTTCCCGGTCTTTTGGGGAACTTGAAACTGAGGTGGGACTTTC-  7988

Query  132   CAGAAACTGTTGCTGGTTCCGCCTTATCTGGGAACCATCTGTTCTTGGCCCTGAGCCGGG  191
             |||||||||||||| ||| ||| ||||||| | |||||||||||||||||||||||||||
Sbjct  7987  CAGAAACTGTTGCTAGTTTCGCTTTATCTGAGTACCATCTGTTCTTGGCCCTGAGCCGGG  7928

Query  192   GTCCAGGTG  200
             | |||||||
Sbjct  7927  GCCCAGGTG  7919


 Score = 89.7 bits (98),  Expect = 1e-16
 Identities = 63/71 (89%), Gaps = 1/71 (1%)
 Strand=Plus/Minus

Query  206   CATCTGTTCTTGGCCTTGAGCCGGGGCCCAGGTG-GGTACCACCGATATCCTGTTTGGCC  264
             ||||||||||||||| ||||||||||||||||||    ||||| ||||||||||||||||
Sbjct  7952  CATCTGTTCTTGGCCCTGAGCCGGGGCCCAGGTGCTCGACCACAGATATCCTGTTTGGCC  7893

Query  265   CTTGTCCTAGT  275
             | ||||| |||
Sbjct  7892  CCTGTCCCAGT  7882


>NC_001702.1 Murine type C retrovirus, complete genome
Length=8135

 Score = 244 bits (270),  Expect = 2e-63
 Identities = 169/189 (89%), Gaps = 2/189 (1%)
 Strand=Plus/Minus

Query  12    GGGCTGGGGAGCAAAAAGCGTGGGTACAGAAGCGAGAAGCGAGCTGAGTGGTTAGTTCAA  71
             |||||||||||||||||||| |   |||||||||||||||||||||| ||||||||| ||
Sbjct  8105  GGGCTGGGGAGCAAAAAGCGCGTTAACAGAAGCGAGAAGCGAGCTGATTGGTTAGTTTAA  8046

Query  72    ATCAAGGCTTGGGGTATTTCCTGGTCTTTTGGGGAACCTGAAACTTAGGTGGGAATTTTT  131
             || |||||||||||| ||||| ||||||||||||||| ||||||| |||||||| |||  
Sbjct  8045  AT-AAGGCTTGGGGTTTTTCCCGGTCTTTTGGGGAACTTGAAACTGAGGTGGGACTTTC-  7988

Query  132   CAGAAACTGTTGCTGGTTCCGCCTTATCTGGGAACCATCTGTTCTTGGCCCTGAGCCGGG  191
             |||||||||||||| ||| ||| ||||||| | |||||||||||||||||||||||||||
Sbjct  7987  CAGAAACTGTTGCTAGTTTCGCTTTATCTGAGTACCATCTGTTCTTGGCCCTGAGCCGGG  7928

Query  192   GTCCAGGTG  200
             | |||||||
Sbjct  7927  GCCCAGGTG  7919


 Score = 89.7 bits (98),  Expect = 1e-16
 Identities = 63/71 (89%), Gaps = 1/71 (1%)
 Strand=Plus/Minus

Query  206   CATCTGTTCTTGGCCTTGAGCCGGGGCCCAGGTG-GGTACCACCGATATCCTGTTTGGCC  264
             ||||||||||||||| ||||||||||||||||||    ||||| ||||||||||||||||
Sbjct  7952  CATCTGTTCTTGGCCCTGAGCCGGGGCCCAGGTGCTCGACCACAGATATCCTGTTTGGCC  7893

Query  265   CTTGTCCTAGT  275
             | ||||| |||
Sbjct  7892  CCTGTCCCAGT  7882


>X94150.1 Retroviridae complete genome (murine type C retrovirus)
Length=8135

 Score = 244 bits (270),  Expect = 2e-63
 Identities = 169/189 (89%), Gaps = 2/189 (1%)
 Strand=Plus/Minus

Query  12    GGGCTGGGGAGCAAAAAGCGTGGGTACAGAAGCGAGAAGCGAGCTGAGTGGTTAGTTCAA  71
             |||||||||||||||||||| |   |||||||||||||||||||||| ||||||||| ||
Sbjct  8105  GGGCTGGGGAGCAAAAAGCGCGTTAACAGAAGCGAGAAGCGAGCTGATTGGTTAGTTTAA  8046

Query  72    ATCAAGGCTTGGGGTATTTCCTGGTCTTTTGGGGAACCTGAAACTTAGGTGGGAATTTTT  131
             || |||||||||||| ||||| ||||||||||||||| ||||||| |||||||| |||  
Sbjct  8045  AT-AAGGCTTGGGGTTTTTCCCGGTCTTTTGGGGAACTTGAAACTGAGGTGGGACTTTC-  7988

Query  132   CAGAAACTGTTGCTGGTTCCGCCTTATCTGGGAACCATCTGTTCTTGGCCCTGAGCCGGG  191
             |||||||||||||| ||| ||| ||||||| | |||||||||||||||||||||||||||
Sbjct  7987  CAGAAACTGTTGCTAGTTTCGCTTTATCTGAGTACCATCTGTTCTTGGCCCTGAGCCGGG  7928

Query  192   GTCCAGGTG  200
             | |||||||
Sbjct  7927  GCCCAGGTG  7919


 Score = 89.7 bits (98),  Expect = 1e-16
 Identities = 63/71 (89%), Gaps = 1/71 (1%)
 Strand=Plus/Minus

Query  206   CATCTGTTCTTGGCCTTGAGCCGGGGCCCAGGTG-GGTACCACCGATATCCTGTTTGGCC  264
             ||||||||||||||| ||||||||||||||||||    ||||| ||||||||||||||||
Sbjct  7952  CATCTGTTCTTGGCCCTGAGCCGGGGCCCAGGTGCTCGACCACAGATATCCTGTTTGGCC  7893

Query  265   CTTGTCCTAGT  275
             | ||||| |||
Sbjct  7892  CCTGTCCCAGT  7882


>NC_001362.1 Friend murine leukemia virus FB29 complete genome
Length=8323

 Score = 161 bits (178),  Expect = 2e-38
 Identities = 193/254 (76%), Gaps = 10/254 (4%)
 Strand=Plus/Minus

Query  17    GGGGAGCAAAAAGCGTGGGTACAGAAGCGAGAAGCGAGCTGAGTGGTTAGTTCAAATCAA  76
             ||| |||| || ||| | | |||||||||||||||  ||||| |||||| ||||||| ||
Sbjct  8219  GGGAAGCAGAA-GCGCGCGAACAGAAGCGAGAAGCAGGCTGATTGGTTAATTCAAAT-AA  8162

Query  77    GGCTTGGGGTATTTCCTGGTCTTTTGGGGAACCTG-AAACTTAGG-TGGGAATTTTTCAG  134
             |||   ||||  || | |||| || ||||| |||| |||| |  | ||||   | || ||
Sbjct  8161  GGCACAGGGTCATTTCAGGTCCTTGGGGGAGCCTGGAAACATCTGATGGG---TCTTAAG  8105

Query  135   AAACTGTTGCTGGTTCCGCCTTATCTGGGAACCATCTGTTCTTGGCCCTGAGCCGGGGTC  194
             |||||| ||  ||||  ||| |||||||| |||||||||||||||||| | ||||||| |
Sbjct  8104  AAACTGCTGAGGGTTGGGCCATATCTGGGGACCATCTGTTCTTGGCCCCGGGCCGGGGCC  8045

Query  195   CA--GGTGGGTATCATCTGTTCTTGGCCTTGAGCCGGGGCC-CAGGTGGGTACCACCGAT  251
              |   | ||  | |||||||||||||||  | |||||||||  |  ||   ||| | |||
Sbjct  8044  GAACCGCGGTGACCATCTGTTCTTGGCCCCGGGCCGGGGCCGAAACTGCTCACCGCAGAT  7985

Query  252   ATCCTGTTTGGCCC  265
             ||||||||||||||
Sbjct  7984  ATCCTGTTTGGCCC  7971


>Z11128.1 Friend murine leukemia virus FB29 complete genome
Length=8323

 Score = 161 bits (178),  Expect = 2e-38
 Identities = 193/254 (76%), Gaps = 10/254 (4%)
 Strand=Plus/Minus

Query  17    GGGGAGCAAAAAGCGTGGGTACAGAAGCGAGAAGCGAGCTGAGTGGTTAGTTCAAATCAA  76
             ||| |||| || ||| | | |||||||||||||||  ||||| |||||| ||||||| ||
Sbjct  8219  GGGAAGCAGAA-GCGCGCGAACAGAAGCGAGAAGCAGGCTGATTGGTTAATTCAAAT-AA  8162

Query  77    GGCTTGGGGTATTTCCTGGTCTTTTGGGGAACCTG-AAACTTAGG-TGGGAATTTTTCAG  134
             |||   ||||  || | |||| || ||||| |||| |||| |  | ||||   | || ||
Sbjct  8161  GGCACAGGGTCATTTCAGGTCCTTGGGGGAGCCTGGAAACATCTGATGGG---TCTTAAG  8105

Query  135   AAACTGTTGCTGGTTCCGCCTTATCTGGGAACCATCTGTTCTTGGCCCTGAGCCGGGGTC  194
             |||||| ||  ||||  ||| |||||||| |||||||||||||||||| | ||||||| |
Sbjct  8104  AAACTGCTGAGGGTTGGGCCATATCTGGGGACCATCTGTTCTTGGCCCCGGGCCGGGGCC  8045

Query  195   CA--GGTGGGTATCATCTGTTCTTGGCCTTGAGCCGGGGCC-CAGGTGGGTACCACCGAT  251
              |   | ||  | |||||||||||||||  | |||||||||  |  ||   ||| | |||
Sbjct  8044  GAACCGCGGTGACCATCTGTTCTTGGCCCCGGGCCGGGGCCGAAACTGCTCACCGCAGAT  7985

Query  252   ATCCTGTTTGGCCC  265
             ||||||||||||||
Sbjct  7984  ATCCTGTTTGGCCC  7971


>NC_001362.1 Friend murine leukemia virus FB29 complete genome
Length=8323

 Score = 161 bits (178),  Expect = 2e-38
 Identities = 193/254 (76%), Gaps = 10/254 (4%)
 Strand=Plus/Minus

Query  17    GGGGAGCAAAAAGCGTGGGTACAGAAGCGAGAAGCGAGCTGAGTGGTTAGTTCAAATCAA  76
             ||| |||| || ||| | | |||||||||||||||  ||||| |||||| ||||||| ||
Sbjct  8219  GGGAAGCAGAA-GCGCGCGAACAGAAGCGAGAAGCAGGCTGATTGGTTAATTCAAAT-AA  8162

Query  77    GGCTTGGGGTATTTCCTGGTCTTTTGGGGAACCTG-AAACTTAGG-TGGGAATTTTTCAG  134
             |||   ||||  || | |||| || ||||| |||| |||| |  | ||||   | || ||
Sbjct  8161  GGCACAGGGTCATTTCAGGTCCTTGGGGGAGCCTGGAAACATCTGATGGG---TCTTAAG  8105

Query  135   AAACTGTTGCTGGTTCCGCCTTATCTGGGAACCATCTGTTCTTGGCCCTGAGCCGGGGTC  194
             |||||| ||  ||||  ||| |||||||| |||||||||||||||||| | ||||||| |
Sbjct  8104  AAACTGCTGAGGGTTGGGCCATATCTGGGGACCATCTGTTCTTGGCCCCGGGCCGGGGCC  8045

Query  195   CA--GGTGGGTATCATCTGTTCTTGGCCTTGAGCCGGGGCC-CAGGTGGGTACCACCGAT  251
              |   | ||  | |||||||||||||||  | |||||||||  |  ||   ||| | |||
Sbjct  8044  GAACCGCGGTGACCATCTGTTCTTGGCCCCGGGCCGGGGCCGAAACTGCTCACCGCAGAT  7985

Query  252   ATCCTGTTTGGCCC  265
             ||||||||||||||
Sbjct  7984  ATCCTGTTTGGCCC  7971


>Z11128.1 Friend murine leukemia virus FB29 complete genome
Length=8323

 Score = 161 bits (178),  Expect = 2e-38
 Identities = 193/254 (76%), Gaps = 10/254 (4%)
 Strand=Plus/Minus

Query  17    GGGGAGCAAAAAGCGTGGGTACAGAAGCGAGAAGCGAGCTGAGTGGTTAGTTCAAATCAA  76
             ||| |||| || ||| | | |||||||||||||||  ||||| |||||| ||||||| ||
Sbjct  8219  GGGAAGCAGAA-GCGCGCGAACAGAAGCGAGAAGCAGGCTGATTGGTTAATTCAAAT-AA  8162

Query  77    GGCTTGGGGTATTTCCTGGTCTTTTGGGGAACCTG-AAACTTAGG-TGGGAATTTTTCAG  134
             |||   ||||  || | |||| || ||||| |||| |||| |  | ||||   | || ||
Sbjct  8161  GGCACAGGGTCATTTCAGGTCCTTGGGGGAGCCTGGAAACATCTGATGGG---TCTTAAG  8105

Query  135   AAACTGTTGCTGGTTCCGCCTTATCTGGGAACCATCTGTTCTTGGCCCTGAGCCGGGGTC  194
             |||||| ||  ||||  ||| |||||||| |||||||||||||||||| | ||||||| |
Sbjct  8104  AAACTGCTGAGGGTTGGGCCATATCTGGGGACCATCTGTTCTTGGCCCCGGGCCGGGGCC  8045

Query  195   CA--GGTGGGTATCATCTGTTCTTGGCCTTGAGCCGGGGCC-CAGGTGGGTACCACCGAT  251
              |   | ||  | |||||||||||||||  | |||||||||  |  ||   ||| | |||
Sbjct  8044  GAACCGCGGTGACCATCTGTTCTTGGCCCCGGGCCGGGGCCGAAACTGCTCACCGCAGAT  7985

Query  252   ATCCTGTTTGGCCC  265
             ||||||||||||||
Sbjct  7984  ATCCTGTTTGGCCC  7971


>NC_029853.1 Mus musculus mobilized endogenous polytropic provirus 
clone 15 truncated gag-pol polyprotein (gag) and envelope 
protein (env) genes, complete cds
Length=8183

 Score = 158 bits (174),  Expect = 3e-37
 Identities = 114/131 (87%), Gaps = 7/131 (5%)
 Strand=Plus/Minus

Query  1     TTATAGGGCTGGGGCTGGGGAGCAAAAAGCGTGGGTACAGAAGCGAGAAGCGAGCTGAGT  60
             ||||||||||||||||||||||||||||||| || ||||||||||||||||||||||  |
Sbjct  8158  TTATAGGGCTGGGGCTGGGGAGCAAAAAGCGCGGTTACAGAAGCGAGAAGCGAGCTGGTT  8099

Query  61    GGTTAGTTCAAATCAAGGCTTGGGGTATTTCCTGGTCTTTTGGGGAACCTGAAACTTAGG  120
             ||||||||| ||| |||||||||||||||||  |||| ||||||      |||||| |||
Sbjct  8098  GGTTAGTTCGAAT-AAGGCTTGGGGTATTTCTCGGTCATTTGGG------GAAACTGAGG  8046

Query  121   TGGGAATTTTT  131
             ||||| |||||
Sbjct  8045  TGGGACTTTTT  8035


 Score = 77.9 bits (85),  Expect = 8e-13
 Identities = 61/72 (85%), Gaps = 6/72 (8%)
 Strand=Plus/Minus

Query  206   CATCTGTTCTTGGCCTTGAGCCGGGGCCCAGGTGGGT-ACCACCGATATCCTGTTTGGCC  264
             ||||||||||||||| ||||||||||||||||||  | ||||||||||     |||||||
Sbjct  7837  CATCTGTTCTTGGCCCTGAGCCGGGGCCCAGGTGCTTGACCACCGATA-----TTTGGCC  7783

Query  265   CTTGTCCTAGTA  276
             | ||||| ||||
Sbjct  7782  CCTGTCCCAGTA  7771


 Score = 65.3 bits (71),  Expect = 5e-09
 Identities = 40/43 (93%), Gaps = 0/43 (0%)
 Strand=Plus/Minus

Query  158   TCTGGGAACCATCTGTTCTTGGCCCTGAGCCGGGGTCCAGGTG  200
             |||| || ||||||||||||||||||||||||||| |||||||
Sbjct  7846  TCTGAGAGCCATCTGTTCTTGGCCCTGAGCCGGGGCCCAGGTG  7804


>FJ544577.2 Mus musculus mobilized endogenous polytropic provirus 
clone 15 truncated gag-pol polyprotein (gag) and envelope 
protein (env) genes, complete cds
Length=8183

 Score = 158 bits (174),  Expect = 3e-37
 Identities = 114/131 (87%), Gaps = 7/131 (5%)
 Strand=Plus/Minus

Query  1     TTATAGGGCTGGGGCTGGGGAGCAAAAAGCGTGGGTACAGAAGCGAGAAGCGAGCTGAGT  60
             ||||||||||||||||||||||||||||||| || ||||||||||||||||||||||  |
Sbjct  8158  TTATAGGGCTGGGGCTGGGGAGCAAAAAGCGCGGTTACAGAAGCGAGAAGCGAGCTGGTT  8099

Query  61    GGTTAGTTCAAATCAAGGCTTGGGGTATTTCCTGGTCTTTTGGGGAACCTGAAACTTAGG  120
             ||||||||| ||| |||||||||||||||||  |||| ||||||      |||||| |||
Sbjct  8098  GGTTAGTTCGAAT-AAGGCTTGGGGTATTTCTCGGTCATTTGGG------GAAACTGAGG  8046

Query  121   TGGGAATTTTT  131
             ||||| |||||
Sbjct  8045  TGGGACTTTTT  8035


 Score = 77.9 bits (85),  Expect = 8e-13
 Identities = 61/72 (85%), Gaps = 6/72 (8%)
 Strand=Plus/Minus

Query  206   CATCTGTTCTTGGCCTTGAGCCGGGGCCCAGGTGGGT-ACCACCGATATCCTGTTTGGCC  264
             ||||||||||||||| ||||||||||||||||||  | ||||||||||     |||||||
Sbjct  7837  CATCTGTTCTTGGCCCTGAGCCGGGGCCCAGGTGCTTGACCACCGATA-----TTTGGCC  7783

Query  265   CTTGTCCTAGTA  276
             | ||||| ||||
Sbjct  7782  CCTGTCCCAGTA  7771


 Score = 65.3 bits (71),  Expect = 5e-09
 Identities = 40/43 (93%), Gaps = 0/43 (0%)
 Strand=Plus/Minus

Query  158   TCTGGGAACCATCTGTTCTTGGCCCTGAGCCGGGGTCCAGGTG  200
             |||| || ||||||||||||||||||||||||||| |||||||
Sbjct  7846  TCTGAGAGCCATCTGTTCTTGGCCCTGAGCCGGGGCCCAGGTG  7804


>NC_038858.1 FBR murine osteosarcoma, complete proviral sequence 
integrated in Rattus norvegicus genome
Length=3811

 Score = 156 bits (172),  Expect = 1e-36
 Identities = 149/185 (81%), Gaps = 7/185 (4%)
 Strand=Plus/Minus

Query  14   GCTGGGGAGCAAAAAGCGTGGGTACAGAAGCGAGAAGCGAGCTGAGTGGTTAGTTCAAAT  73
            |||||| ||||| ||||| |||||||||||||||||||||||||| ||||||||| ||||
Sbjct  411  GCTGGGCAGCAATAAGCGCGGGTACAGAAGCGAGAAGCGAGCTGATTGGTTAGTTTAAAT  352

Query  74   CAAGGCTTGGGG-TATTTCCTGGTCTTTTGGGGAACC-TGAAAC-TTAGGTGGGAATTTT  130
              |||||||||| |  | || |||| | ||||||||| ||| ||  |   ||||  | ||
Sbjct  351  -GAGGCTTGGGGTTGATCCCCGGTCATCTGGGGAACCTTGAGACAGTTTCTGGGTCTCTT  293

Query  131  TCAGAAACTGTTGCTGGTTCCGCCTTATCTGGGAACCATCTGTTCTTGGCCCTGAGCCGG  190
               |||||||||| || ||  ||  | ||||||||||||||||||||||||||| |||||
Sbjct  292  ---GAAACTGTTGTTGTTTTAGCTATTTCTGGGAACCATCTGTTCTTGGCCCTGGGCCGG  236

Query  191  GGTCC  195
            || ||
Sbjct  235  GGCCC  231


 Score = 152 bits (168),  Expect = 1e-35
 Identities = 149/185 (81%), Gaps = 8/185 (4%)
 Strand=Plus/Minus

Query  14    GCTGGGGAGCAAAAAGCGTGGGTACAGAAGCGAGAAGCGAGCTGAGTGGTTAGTTCAAAT  73
             |||||| ||||| ||||| |||||||||||||||||||||||||| ||||||||| ||||
Sbjct  3627  GCTGGGCAGCAATAAGCGCGGGTACAGAAGCGAGAAGCGAGCTGATTGGTTAGTTTAAAT  3568

Query  74    CAAGGCTTGGGG-TATTTCCTGGTCTTTTGGGGAACC-TGAAAC-TTAGGTGGGAATTTT  130
               |||||||||| |  | || |||| | ||||||||| ||| ||  |   ||||  | ||
Sbjct  3567  -GAGGCTTGGGGTTGATCCCCGGTCATCTGGGGAACCTTGAGACAGTTTCTGGGTCTCTT  3509

Query  131   TCAGAAACTGTTGCTGGTTCCGCCTTATCTGGGAACCATCTGTTCTTGGCCCTGAGCCGG  190
                |||||||||| || ||  ||  | ||||||||||||||||||||||||||| |||||
Sbjct  3508  ---GAAACTGTTGTTGTTTTAGCTATTTCTGGGAACCATCTGTTCTTGGCCCTG-GCCGG  3453

Query  191   GGTCC  195
             || ||
Sbjct  3452  GGCCC  3448


 Score = 82.4 bits (90),  Expect = 2e-14
 Identities = 65/77 (84%), Gaps = 1/77 (1%)
 Strand=Plus/Minus

Query  206  CATCTGTTCTTGGCCTTGAGCCGGGGCCCAGGTGGGT-ACCACCGATATCCTGTTTGGCC  264
            ||||||||||||||| || ||||||||||  |||  | ||||| ||||||||||||||||
Sbjct  259  CATCTGTTCTTGGCCCTGGGCCGGGGCCCTAGTGCTTGACCACAGATATCCTGTTTGGCC  200

Query  265  CTTGTCCTAGTACTGTC  281
            || ||||  ||||| ||
Sbjct  199  CTAGTCCCGGTACTTTC  183


 Score = 78.8 bits (86),  Expect = 2e-13
 Identities = 65/77 (84%), Gaps = 2/77 (3%)
 Strand=Plus/Minus

Query  206   CATCTGTTCTTGGCCTTGAGCCGGGGCCCAGGTGGGT-ACCACCGATATCCTGTTTGGCC  264
             ||||||||||||||| || ||||||||||  |||  | ||||| ||||||||||||||||
Sbjct  3475  CATCTGTTCTTGGCCCTG-GCCGGGGCCCTAGTGCTTGACCACAGATATCCTGTTTGGCC  3417

Query  265   CTTGTCCTAGTACTGTC  281
             || ||||  ||||| ||
Sbjct  3416  CTAGTCCCGGTACTTTC  3400


 Score = 43.7 bits (47),  Expect = 0.016
 Identities = 25/26 (96%), Gaps = 0/26 (0%)
 Strand=Plus/Minus

Query  158  TCTGGGAACCATCTGTTCTTGGCCCT  183
            |||||||||||| |||||||||||||
Sbjct  171  TCTGGGAACCATTTGTTCTTGGCCCT  146


 Score = 43.7 bits (47),  Expect = 0.016
 Identities = 25/26 (96%), Gaps = 0/26 (0%)
 Strand=Plus/Minus

Query  158   TCTGGGAACCATCTGTTCTTGGCCCT  183
             |||||||||||| |||||||||||||
Sbjct  3388  TCTGGGAACCATTTGTTCTTGGCCCT  3363


>K02712.2 FBR murine osteosarcoma, complete proviral sequence 
integrated in Rattus norvegicus genome
Length=3811

 Score = 156 bits (172),  Expect = 1e-36
 Identities = 149/185 (81%), Gaps = 7/185 (4%)
 Strand=Plus/Minus

Query  14   GCTGGGGAGCAAAAAGCGTGGGTACAGAAGCGAGAAGCGAGCTGAGTGGTTAGTTCAAAT  73
            |||||| ||||| ||||| |||||||||||||||||||||||||| ||||||||| ||||
Sbjct  411  GCTGGGCAGCAATAAGCGCGGGTACAGAAGCGAGAAGCGAGCTGATTGGTTAGTTTAAAT  352

Query  74   CAAGGCTTGGGG-TATTTCCTGGTCTTTTGGGGAACC-TGAAAC-TTAGGTGGGAATTTT  130
              |||||||||| |  | || |||| | ||||||||| ||| ||  |   ||||  | ||
Sbjct  351  -GAGGCTTGGGGTTGATCCCCGGTCATCTGGGGAACCTTGAGACAGTTTCTGGGTCTCTT  293

Query  131  TCAGAAACTGTTGCTGGTTCCGCCTTATCTGGGAACCATCTGTTCTTGGCCCTGAGCCGG  190
               |||||||||| || ||  ||  | ||||||||||||||||||||||||||| |||||
Sbjct  292  ---GAAACTGTTGTTGTTTTAGCTATTTCTGGGAACCATCTGTTCTTGGCCCTGGGCCGG  236

Query  191  GGTCC  195
            || ||
Sbjct  235  GGCCC  231


 Score = 152 bits (168),  Expect = 1e-35
 Identities = 149/185 (81%), Gaps = 8/185 (4%)
 Strand=Plus/Minus

Query  14    GCTGGGGAGCAAAAAGCGTGGGTACAGAAGCGAGAAGCGAGCTGAGTGGTTAGTTCAAAT  73
             |||||| ||||| ||||| |||||||||||||||||||||||||| ||||||||| ||||
Sbjct  3627  GCTGGGCAGCAATAAGCGCGGGTACAGAAGCGAGAAGCGAGCTGATTGGTTAGTTTAAAT  3568

Query  74    CAAGGCTTGGGG-TATTTCCTGGTCTTTTGGGGAACC-TGAAAC-TTAGGTGGGAATTTT  130
               |||||||||| |  | || |||| | ||||||||| ||| ||  |   ||||  | ||
Sbjct  3567  -GAGGCTTGGGGTTGATCCCCGGTCATCTGGGGAACCTTGAGACAGTTTCTGGGTCTCTT  3509

Query  131   TCAGAAACTGTTGCTGGTTCCGCCTTATCTGGGAACCATCTGTTCTTGGCCCTGAGCCGG  190
                |||||||||| || ||  ||  | ||||||||||||||||||||||||||| |||||
Sbjct  3508  ---GAAACTGTTGTTGTTTTAGCTATTTCTGGGAACCATCTGTTCTTGGCCCTG-GCCGG  3453

Query  191   GGTCC  195
             || ||
Sbjct  3452  GGCCC  3448


 Score = 82.4 bits (90),  Expect = 2e-14
 Identities = 65/77 (84%), Gaps = 1/77 (1%)
 Strand=Plus/Minus

Query  206  CATCTGTTCTTGGCCTTGAGCCGGGGCCCAGGTGGGT-ACCACCGATATCCTGTTTGGCC  264
            ||||||||||||||| || ||||||||||  |||  | ||||| ||||||||||||||||
Sbjct  259  CATCTGTTCTTGGCCCTGGGCCGGGGCCCTAGTGCTTGACCACAGATATCCTGTTTGGCC  200

Query  265  CTTGTCCTAGTACTGTC  281
            || ||||  ||||| ||
Sbjct  199  CTAGTCCCGGTACTTTC  183


 Score = 78.8 bits (86),  Expect = 2e-13
 Identities = 65/77 (84%), Gaps = 2/77 (3%)
 Strand=Plus/Minus

Query  206   CATCTGTTCTTGGCCTTGAGCCGGGGCCCAGGTGGGT-ACCACCGATATCCTGTTTGGCC  264
             ||||||||||||||| || ||||||||||  |||  | ||||| ||||||||||||||||
Sbjct  3475  CATCTGTTCTTGGCCCTG-GCCGGGGCCCTAGTGCTTGACCACAGATATCCTGTTTGGCC  3417

Query  265   CTTGTCCTAGTACTGTC  281
             || ||||  ||||| ||
Sbjct  3416  CTAGTCCCGGTACTTTC  3400


 Score = 43.7 bits (47),  Expect = 0.016
 Identities = 25/26 (96%), Gaps = 0/26 (0%)
 Strand=Plus/Minus

Query  158  TCTGGGAACCATCTGTTCTTGGCCCT  183
            |||||||||||| |||||||||||||
Sbjct  171  TCTGGGAACCATTTGTTCTTGGCCCT  146


 Score = 43.7 bits (47),  Expect = 0.016
 Identities = 25/26 (96%), Gaps = 0/26 (0%)
 Strand=Plus/Minus

Query  158   TCTGGGAACCATCTGTTCTTGGCCCT  183
             |||||||||||| |||||||||||||
Sbjct  3388  TCTGGGAACCATTTGTTCTTGGCCCT  3363


>NC_043426.1 Kirsten murine sarcoma virus (KiMSV) p15 env coding 
region and long terminal repeat (LTR)
Length=1329

 Score = 152 bits (168),  Expect = 1e-35
 Identities = 149/185 (81%), Gaps = 8/185 (4%)
 Strand=Plus/Minus

Query  14   GCTGGGGAGCAAAAAGCGTGGGTACAGAAGCGAGAAGCGAGCTGAGTGGTTAGTTCAAAT  73
            |||||| ||||| ||||| |||||||||||||||||||||||||| ||||||||| ||||
Sbjct  988  GCTGGGCAGCAATAAGCGCGGGTACAGAAGCGAGAAGCGAGCTGATTGGTTAGTTTAAAT  929

Query  74   CAAGGCTTGGGG-TATTTCCTGGTCTTTTGGGGAACC-TGAAAC-TTAGGTGGGAATTTT  130
              |||||||||| |  | || |||| | ||||||||| ||| ||  |   ||||  | ||
Sbjct  928  -GAGGCTTGGGGTTGATCCCCGGTCATCTGGGGAACCTTGAGACAGTTTCTGGGTCTCTT  870

Query  131  TCAGAAACTGTTGCTGGTTCCGCCTTATCTGGGAACCATCTGTTCTTGGCCCTGAGCCGG  190
               |||||||||| || ||  ||  |||||||| |||||||||||||||||||| |||||
Sbjct  869  ---GAAACTGTTGTTGTTTTAGCTATATCTGGGGACCATCTGTTCTTGGCCCTG-GCCGG  814

Query  191  GGTCC  195
            || ||
Sbjct  813  GGCCC  809


 Score = 78.8 bits (86),  Expect = 2e-13
 Identities = 65/77 (84%), Gaps = 2/77 (3%)
 Strand=Plus/Minus

Query  206  CATCTGTTCTTGGCCTTGAGCCGGGGCCCAGGTGGGT-ACCACCGATATCCTGTTTGGCC  264
            ||||||||||||||| || ||||||||||  |||  | ||||| ||||||||||||||||
Sbjct  836  CATCTGTTCTTGGCCCTG-GCCGGGGCCCTAGTGTTTGACCACAGATATCCTGTTTGGCC  778

Query  265  CTTGTCCTAGTACTGTC  281
            || ||||  ||||| ||
Sbjct  777  CTAGTCCCGGTACTTTC  761


>X00984.1 Kirsten murine sarcoma virus (KiMSV) p15 env coding 
region and long terminal repeat (LTR)
Length=1329

 Score = 152 bits (168),  Expect = 1e-35
 Identities = 149/185 (81%), Gaps = 8/185 (4%)
 Strand=Plus/Minus

Query  14   GCTGGGGAGCAAAAAGCGTGGGTACAGAAGCGAGAAGCGAGCTGAGTGGTTAGTTCAAAT  73
            |||||| ||||| ||||| |||||||||||||||||||||||||| ||||||||| ||||
Sbjct  988  GCTGGGCAGCAATAAGCGCGGGTACAGAAGCGAGAAGCGAGCTGATTGGTTAGTTTAAAT  929

Query  74   CAAGGCTTGGGG-TATTTCCTGGTCTTTTGGGGAACC-TGAAAC-TTAGGTGGGAATTTT  130
              |||||||||| |  | || |||| | ||||||||| ||| ||  |   ||||  | ||
Sbjct  928  -GAGGCTTGGGGTTGATCCCCGGTCATCTGGGGAACCTTGAGACAGTTTCTGGGTCTCTT  870

Query  131  TCAGAAACTGTTGCTGGTTCCGCCTTATCTGGGAACCATCTGTTCTTGGCCCTGAGCCGG  190
               |||||||||| || ||  ||  |||||||| |||||||||||||||||||| |||||
Sbjct  869  ---GAAACTGTTGTTGTTTTAGCTATATCTGGGGACCATCTGTTCTTGGCCCTG-GCCGG  814

Query  191  GGTCC  195
            || ||
Sbjct  813  GGCCC  809


 Score = 78.8 bits (86),  Expect = 2e-13
 Identities = 65/77 (84%), Gaps = 2/77 (3%)
 Strand=Plus/Minus

Query  206  CATCTGTTCTTGGCCTTGAGCCGGGGCCCAGGTGGGT-ACCACCGATATCCTGTTTGGCC  264
            ||||||||||||||| || ||||||||||  |||  | ||||| ||||||||||||||||
Sbjct  836  CATCTGTTCTTGGCCCTG-GCCGGGGCCCTAGTGTTTGACCACAGATATCCTGTTTGGCC  778

Query  265  CTTGTCCTAGTACTGTC  281
            || ||||  ||||| ||
Sbjct  777  CTAGTCCCGGTACTTTC  761


>NC_001500.1 Spleen focus-forming virus, complete genome
Length=6296

 Score = 134 bits (148),  Expect = 3e-30
 Identities = 140/178 (79%), Gaps = 7/178 (4%)
 Strand=Plus/Minus

Query  17   GGGGAGCAAAAAGCGTGGGTACAGAAGCGAGAAGCGAGCTGAGTGGTTAGTTCAAATCAA  76
            ||| ||||||| ||| | | |||||||||||||||| ||||| |||||| ||||||| ||
Sbjct  335  GGGAAGCAAAA-GCGCGCGAACAGAAGCGAGAAGCGGGCTGATTGGTTAATTCAAAT-AA  278

Query  77   GGCTTGGGGTATTTCCTGGTCTTTTGGGGAACCTG-AAACTTAGG-TGGGAATTTTTCAG  134
            |||   ||||  || | |||| || ||||| |||| |||| |  | ||||   | || ||
Sbjct  277  GGCACAGGGTCATTTCAGGTCCTTGGGGGAGCCTGGAAACATCTGATGGG---TCTTAAG  221

Query  135  AAACTGTTGCTGGTTCCGCCTTATCTGGGAACCATCTGTTCTTGGCCCTGAGCCGGGG  192
            |||||| ||  ||||  ||| |||||||| |||||||||||||||||| | |||||||
Sbjct  220  AAACTGCTGAGGGTTGGGCCATATCTGGGGACCATCTGTTCTTGGCCCCGGGCCGGGG  163


 Score = 134 bits (148),  Expect = 3e-30
 Identities = 140/178 (79%), Gaps = 7/178 (4%)
 Strand=Plus/Minus

Query  17    GGGGAGCAAAAAGCGTGGGTACAGAAGCGAGAAGCGAGCTGAGTGGTTAGTTCAAATCAA  76
             ||| ||||||| ||| | | |||||||||||||||| ||||| |||||| ||||||| ||
Sbjct  6117  GGGAAGCAAAA-GCGCGCGAACAGAAGCGAGAAGCGGGCTGATTGGTTAATTCAAAT-AA  6060

Query  77    GGCTTGGGGTATTTCCTGGTCTTTTGGGGAACCTG-AAACTTAGG-TGGGAATTTTTCAG  134
             |||   ||||  || | |||| || ||||| |||| |||| |  | ||||   | || ||
Sbjct  6059  GGCACAGGGTCATTTCAGGTCCTTGGGGGAGCCTGGAAACATCTGATGGG---TCTTAAG  6003

Query  135   AAACTGTTGCTGGTTCCGCCTTATCTGGGAACCATCTGTTCTTGGCCCTGAGCCGGGG  192
             |||||| ||  ||||  ||| |||||||| |||||||||||||||||| | |||||||
Sbjct  6002  AAACTGCTGAGGGTTGGGCCATATCTGGGGACCATCTGTTCTTGGCCCCGGGCCGGGG  5945


 Score = 53.6 bits (58),  Expect = 9e-06
 Identities = 49/61 (80%), Gaps = 1/61 (2%)
 Strand=Plus/Minus

Query  206  CATCTGTTCTTGGCCTTGAGCCGGGGCC-CAGGTGGGTACCACCGATATCCTGTTTGGCC  264
            |||||||||||||||  | |||||||||  |  ||  |||| | |||||| |||||||||
Sbjct  188  CATCTGTTCTTGGCCCCGGGCCGGGGCCGAAACTGCTTACCGCAGATATCTTGTTTGGCC  129

Query  265  C  265
            |
Sbjct  128  C  128


 Score = 53.6 bits (58),  Expect = 9e-06
 Identities = 49/61 (80%), Gaps = 1/61 (2%)
 Strand=Plus/Minus

Query  206   CATCTGTTCTTGGCCTTGAGCCGGGGCC-CAGGTGGGTACCACCGATATCCTGTTTGGCC  264
             |||||||||||||||  | |||||||||  |  ||  |||| | |||||| |||||||||
Sbjct  5970  CATCTGTTCTTGGCCCCGGGCCGGGGCCGAAACTGCTTACCGCAGATATCTTGTTTGGCC  5911

Query  265   C  265
             |
Sbjct  5910  C  5910


>K00021.1 Friend spleen focus-forming virus (proviral), complete 
genome
Length=6296

 Score = 134 bits (148),  Expect = 3e-30
 Identities = 140/178 (79%), Gaps = 7/178 (4%)
 Strand=Plus/Minus

Query  17   GGGGAGCAAAAAGCGTGGGTACAGAAGCGAGAAGCGAGCTGAGTGGTTAGTTCAAATCAA  76
            ||| ||||||| ||| | | |||||||||||||||| ||||| |||||| ||||||| ||
Sbjct  335  GGGAAGCAAAA-GCGCGCGAACAGAAGCGAGAAGCGGGCTGATTGGTTAATTCAAAT-AA  278

Query  77   GGCTTGGGGTATTTCCTGGTCTTTTGGGGAACCTG-AAACTTAGG-TGGGAATTTTTCAG  134
            |||   ||||  || | |||| || ||||| |||| |||| |  | ||||   | || ||
Sbjct  277  GGCACAGGGTCATTTCAGGTCCTTGGGGGAGCCTGGAAACATCTGATGGG---TCTTAAG  221

Query  135  AAACTGTTGCTGGTTCCGCCTTATCTGGGAACCATCTGTTCTTGGCCCTGAGCCGGGG  192
            |||||| ||  ||||  ||| |||||||| |||||||||||||||||| | |||||||
Sbjct  220  AAACTGCTGAGGGTTGGGCCATATCTGGGGACCATCTGTTCTTGGCCCCGGGCCGGGG  163


 Score = 134 bits (148),  Expect = 3e-30
 Identities = 140/178 (79%), Gaps = 7/178 (4%)
 Strand=Plus/Minus

Query  17    GGGGAGCAAAAAGCGTGGGTACAGAAGCGAGAAGCGAGCTGAGTGGTTAGTTCAAATCAA  76
             ||| ||||||| ||| | | |||||||||||||||| ||||| |||||| ||||||| ||
Sbjct  6117  GGGAAGCAAAA-GCGCGCGAACAGAAGCGAGAAGCGGGCTGATTGGTTAATTCAAAT-AA  6060

Query  77    GGCTTGGGGTATTTCCTGGTCTTTTGGGGAACCTG-AAACTTAGG-TGGGAATTTTTCAG  134
             |||   ||||  || | |||| || ||||| |||| |||| |  | ||||   | || ||
Sbjct  6059  GGCACAGGGTCATTTCAGGTCCTTGGGGGAGCCTGGAAACATCTGATGGG---TCTTAAG  6003

Query  135   AAACTGTTGCTGGTTCCGCCTTATCTGGGAACCATCTGTTCTTGGCCCTGAGCCGGGG  192
             |||||| ||  ||||  ||| |||||||| |||||||||||||||||| | |||||||
Sbjct  6002  AAACTGCTGAGGGTTGGGCCATATCTGGGGACCATCTGTTCTTGGCCCCGGGCCGGGG  5945


 Score = 53.6 bits (58),  Expect = 9e-06
 Identities = 49/61 (80%), Gaps = 1/61 (2%)
 Strand=Plus/Minus

Query  206  CATCTGTTCTTGGCCTTGAGCCGGGGCC-CAGGTGGGTACCACCGATATCCTGTTTGGCC  264
            |||||||||||||||  | |||||||||  |  ||  |||| | |||||| |||||||||
Sbjct  188  CATCTGTTCTTGGCCCCGGGCCGGGGCCGAAACTGCTTACCGCAGATATCTTGTTTGGCC  129

Query  265  C  265
            |
Sbjct  128  C  128


 Score = 53.6 bits (58),  Expect = 9e-06
 Identities = 49/61 (80%), Gaps = 1/61 (2%)
 Strand=Plus/Minus

Query  206   CATCTGTTCTTGGCCTTGAGCCGGGGCC-CAGGTGGGTACCACCGATATCCTGTTTGGCC  264
             |||||||||||||||  | |||||||||  |  ||  |||| | |||||| |||||||||
Sbjct  5970  CATCTGTTCTTGGCCCCGGGCCGGGGCCGAAACTGCTTACCGCAGATATCTTGTTTGGCC  5911

Query  265   C  265
             |
Sbjct  5910  C  5910


>NC_001501.1 Moloney murine leukemia virus, complete genome
Length=8332

 Score = 126 bits (139),  Expect = 2e-27
 Identities = 137/177 (77%), Gaps = 5/177 (3%)
 Strand=Plus/Minus

Query  17    GGGGAGCAAAAAGCGTGGGTACAGAAGCGAGAAGCGAGCTGAGTGGTTAGTTCAAATCAA  76
             |||||||| || ||| | | ||||||||||||||||| |||| |||||||||||||| ||
Sbjct  7964  GGGGAGCAGAA-GCGCGCGAACAGAAGCGAGAAGCGAACTGATTGGTTAGTTCAAAT-AA  7907

Query  77    GGCTTGGGGTATTTCCTGGTCTTTTGGGGAACCTG-AAACTTAGGTGGGAATTTTTCAGA  135
             |||   ||||  || | |||| || ||| | |||| |||| |  |  ||  || |  |||
Sbjct  7906  GGCACAGGGTCATTTCAGGTCCTTGGGGCACCCTGGAAACATCTGATGG--TTCTCTAGA  7849

Query  136   AACTGTTGCTGGTTCCGCCTTATCTGGGAACCATCTGTTCTTGGCCCTGAGCCGGGG  192
             ||||| ||  || |   ||  ||||||| ||||||||||||||||||||||||||||
Sbjct  7848  AACTGCTGAGGGCTGGACCGCATCTGGGGACCATCTGTTCTTGGCCCTGAGCCGGGG  7792


 Score = 73.4 bits (80),  Expect = 9e-12
 Identities = 59/70 (84%), Gaps = 5/70 (7%)
 Strand=Plus/Minus

Query  199   TGGGTATCATCTGTTCTTGGCCTTGAGCCGGGGCCCAGG---TGGGTACCACCGATATCC  255
             |||| | ||||||||||||||| ||||||||||  ||||   ||  |||||| |||||||
Sbjct  7824  TGGGGACCATCTGTTCTTGGCCCTGAGCCGGGG--CAGGAACTGCTTACCACAGATATCC  7767

Query  256   TGTTTGGCCC  265
             ||||||||||
Sbjct  7766  TGTTTGGCCC  7757


 Score = 69.8 bits (76),  Expect = 1e-10
 Identities = 54/63 (86%), Gaps = 5/63 (8%)
 Strand=Plus/Minus

Query  206   CATCTGTTCTTGGCCTTGAGCCGGGGCCCAGG---TGGGTACCACCGATATCCTGTTTGG  262
             ||||||||||||||| ||||||||||  ||||   ||  |||||| ||||||||||||||
Sbjct  7742  CATCTGTTCTTGGCCCTGAGCCGGGG--CAGGAACTGCTTACCACAGATATCCTGTTTGG  7685

Query  263   CCC  265
             |||
Sbjct  7684  CCC  7682


 Score = 50.0 bits (54),  Expect = 1e-04
 Identities = 27/27 (100%), Gaps = 0/27 (0%)
 Strand=Plus/Minus

Query  166   CCATCTGTTCTTGGCCCTGAGCCGGGG  192
             |||||||||||||||||||||||||||
Sbjct  7743  CCATCTGTTCTTGGCCCTGAGCCGGGG  7717


>AF033811.1 Moloney murine leukemia virus, complete genome
Length=8332

 Score = 126 bits (139),  Expect = 2e-27
 Identities = 137/177 (77%), Gaps = 5/177 (3%)
 Strand=Plus/Minus

Query  17    GGGGAGCAAAAAGCGTGGGTACAGAAGCGAGAAGCGAGCTGAGTGGTTAGTTCAAATCAA  76
             |||||||| || ||| | | ||||||||||||||||| |||| |||||||||||||| ||
Sbjct  7964  GGGGAGCAGAA-GCGCGCGAACAGAAGCGAGAAGCGAACTGATTGGTTAGTTCAAAT-AA  7907

Query  77    GGCTTGGGGTATTTCCTGGTCTTTTGGGGAACCTG-AAACTTAGGTGGGAATTTTTCAGA  135
             |||   ||||  || | |||| || ||| | |||| |||| |  |  ||  || |  |||
Sbjct  7906  GGCACAGGGTCATTTCAGGTCCTTGGGGCACCCTGGAAACATCTGATGG--TTCTCTAGA  7849

Query  136   AACTGTTGCTGGTTCCGCCTTATCTGGGAACCATCTGTTCTTGGCCCTGAGCCGGGG  192
             ||||| ||  || |   ||  ||||||| ||||||||||||||||||||||||||||
Sbjct  7848  AACTGCTGAGGGCTGGACCGCATCTGGGGACCATCTGTTCTTGGCCCTGAGCCGGGG  7792


 Score = 73.4 bits (80),  Expect = 9e-12
 Identities = 59/70 (84%), Gaps = 5/70 (7%)
 Strand=Plus/Minus

Query  199   TGGGTATCATCTGTTCTTGGCCTTGAGCCGGGGCCCAGG---TGGGTACCACCGATATCC  255
             |||| | ||||||||||||||| ||||||||||  ||||   ||  |||||| |||||||
Sbjct  7824  TGGGGACCATCTGTTCTTGGCCCTGAGCCGGGG--CAGGAACTGCTTACCACAGATATCC  7767

Query  256   TGTTTGGCCC  265
             ||||||||||
Sbjct  7766  TGTTTGGCCC  7757


 Score = 69.8 bits (76),  Expect = 1e-10
 Identities = 54/63 (86%), Gaps = 5/63 (8%)
 Strand=Plus/Minus

Query  206   CATCTGTTCTTGGCCTTGAGCCGGGGCCCAGG---TGGGTACCACCGATATCCTGTTTGG  262
             ||||||||||||||| ||||||||||  ||||   ||  |||||| ||||||||||||||
Sbjct  7742  CATCTGTTCTTGGCCCTGAGCCGGGG--CAGGAACTGCTTACCACAGATATCCTGTTTGG  7685

Query  263   CCC  265
             |||
Sbjct  7684  CCC  7682


 Score = 50.0 bits (54),  Expect = 1e-04
 Identities = 27/27 (100%), Gaps = 0/27 (0%)
 Strand=Plus/Minus

Query  166   CCATCTGTTCTTGGCCCTGAGCCGGGG  192
             |||||||||||||||||||||||||||
Sbjct  7743  CCATCTGTTCTTGGCCCTGAGCCGGGG  7717


>NC_001501.1 Moloney murine leukemia virus, complete genome
Length=8332

 Score = 126 bits (139),  Expect = 2e-27
 Identities = 137/177 (77%), Gaps = 5/177 (3%)
 Strand=Plus/Minus

Query  17    GGGGAGCAAAAAGCGTGGGTACAGAAGCGAGAAGCGAGCTGAGTGGTTAGTTCAAATCAA  76
             |||||||| || ||| | | ||||||||||||||||| |||| |||||||||||||| ||
Sbjct  7964  GGGGAGCAGAA-GCGCGCGAACAGAAGCGAGAAGCGAACTGATTGGTTAGTTCAAAT-AA  7907

Query  77    GGCTTGGGGTATTTCCTGGTCTTTTGGGGAACCTG-AAACTTAGGTGGGAATTTTTCAGA  135
             |||   ||||  || | |||| || ||| | |||| |||| |  |  ||  || |  |||
Sbjct  7906  GGCACAGGGTCATTTCAGGTCCTTGGGGCACCCTGGAAACATCTGATGG--TTCTCTAGA  7849

Query  136   AACTGTTGCTGGTTCCGCCTTATCTGGGAACCATCTGTTCTTGGCCCTGAGCCGGGG  192
             ||||| ||  || |   ||  ||||||| ||||||||||||||||||||||||||||
Sbjct  7848  AACTGCTGAGGGCTGGACCGCATCTGGGGACCATCTGTTCTTGGCCCTGAGCCGGGG  7792


 Score = 73.4 bits (80),  Expect = 9e-12
 Identities = 59/70 (84%), Gaps = 5/70 (7%)
 Strand=Plus/Minus

Query  199   TGGGTATCATCTGTTCTTGGCCTTGAGCCGGGGCCCAGG---TGGGTACCACCGATATCC  255
             |||| | ||||||||||||||| ||||||||||  ||||   ||  |||||| |||||||
Sbjct  7824  TGGGGACCATCTGTTCTTGGCCCTGAGCCGGGG--CAGGAACTGCTTACCACAGATATCC  7767

Query  256   TGTTTGGCCC  265
             ||||||||||
Sbjct  7766  TGTTTGGCCC  7757


 Score = 69.8 bits (76),  Expect = 1e-10
 Identities = 54/63 (86%), Gaps = 5/63 (8%)
 Strand=Plus/Minus

Query  206   CATCTGTTCTTGGCCTTGAGCCGGGGCCCAGG---TGGGTACCACCGATATCCTGTTTGG  262
             ||||||||||||||| ||||||||||  ||||   ||  |||||| ||||||||||||||
Sbjct  7742  CATCTGTTCTTGGCCCTGAGCCGGGG--CAGGAACTGCTTACCACAGATATCCTGTTTGG  7685

Query  263   CCC  265
             |||
Sbjct  7684  CCC  7682


 Score = 50.0 bits (54),  Expect = 1e-04
 Identities = 27/27 (100%), Gaps = 0/27 (0%)
 Strand=Plus/Minus

Query  166   CCATCTGTTCTTGGCCCTGAGCCGGGG  192
             |||||||||||||||||||||||||||
Sbjct  7743  CCATCTGTTCTTGGCCCTGAGCCGGGG  7717


>NC_001499.1 Abelson murine leukemia virus, complete genome
Length=5894

 Score = 126 bits (139),  Expect = 2e-27
 Identities = 137/177 (77%), Gaps = 5/177 (3%)
 Strand=Plus/Minus

Query  17    GGGGAGCAAAAAGCGTGGGTACAGAAGCGAGAAGCGAGCTGAGTGGTTAGTTCAAATCAA  76
             |||||||| || ||| | | ||||||||||||||||| |||| |||||||||||||| ||
Sbjct  5033  GGGGAGCAGAA-GCGCGCGAACAGAAGCGAGAAGCGAACTGATTGGTTAGTTCAAAT-AA  4976

Query  77    GGCTTGGGGTATTTCCTGGTCTTTTGGGGAACCTG-AAACTTAGGTGGGAATTTTTCAGA  135
             |||   ||||  || | |||| || ||| | |||| |||| |  |  ||  || |  |||
Sbjct  4975  GGCACAGGGTCATTTCAGGTCCTTGGGGCACCCTGGAAACATCTGATGG--TTCTCTAGA  4918

Query  136   AACTGTTGCTGGTTCCGCCTTATCTGGGAACCATCTGTTCTTGGCCCTGAGCCGGGG  192
             ||||| ||  || |   ||  ||||||| ||||||||||||||||||||||||||||
Sbjct  4917  AACTGCTGAGGGCTGGACCGCATCTGGGGACCATCTGTTCTTGGCCCTGAGCCGGGG  4861


 Score = 126 bits (139),  Expect = 2e-27
 Identities = 137/177 (77%), Gaps = 5/177 (3%)
 Strand=Plus/Minus

Query  17    GGGGAGCAAAAAGCGTGGGTACAGAAGCGAGAAGCGAGCTGAGTGGTTAGTTCAAATCAA  76
             |||||||| || ||| | | ||||||||||||||||| |||| |||||||||||||| ||
Sbjct  5858  GGGGAGCAGAA-GCGCGCGAACAGAAGCGAGAAGCGAACTGATTGGTTAGTTCAAAT-AA  5801

Query  77    GGCTTGGGGTATTTCCTGGTCTTTTGGGGAACCTG-AAACTTAGGTGGGAATTTTTCAGA  135
             |||   ||||  || | |||| || ||| | |||| |||| |  |  ||  || |  |||
Sbjct  5800  GGCACAGGGTCATTTCAGGTCCTTGGGGCACCCTGGAAACATCTGATGG--TTCTCTAGA  5743

Query  136   AACTGTTGCTGGTTCCGCCTTATCTGGGAACCATCTGTTCTTGGCCCTGAGCCGGGG  192
             ||||| ||  || |   ||  ||||||| ||||||||||||||||||||||||||||
Sbjct  5742  AACTGCTGAGGGCTGGACCGCATCTGGGGACCATCTGTTCTTGGCCCTGAGCCGGGG  5686


 Score = 73.4 bits (80),  Expect = 9e-12
 Identities = 59/70 (84%), Gaps = 5/70 (7%)
 Strand=Plus/Minus

Query  199   TGGGTATCATCTGTTCTTGGCCTTGAGCCGGGGCCCAGG---TGGGTACCACCGATATCC  255
             |||| | ||||||||||||||| ||||||||||  ||||   ||  |||||| |||||||
Sbjct  4893  TGGGGACCATCTGTTCTTGGCCCTGAGCCGGGG--CAGGAACTGCTTACCACAGATATCC  4836

Query  256   TGTTTGGCCC  265
             ||||||||||
Sbjct  4835  TGTTTGGCCC  4826


 Score = 73.4 bits (80),  Expect = 9e-12
 Identities = 59/70 (84%), Gaps = 5/70 (7%)
 Strand=Plus/Minus

Query  199   TGGGTATCATCTGTTCTTGGCCTTGAGCCGGGGCCCAGG---TGGGTACCACCGATATCC  255
             |||| | ||||||||||||||| ||||||||||  ||||   ||  |||||| |||||||
Sbjct  5718  TGGGGACCATCTGTTCTTGGCCCTGAGCCGGGG--CAGGAACTGCTTACCACAGATATCC  5661

Query  256   TGTTTGGCCC  265
             ||||||||||
Sbjct  5660  TGTTTGGCCC  5651


 Score = 59.0 bits (64),  Expect = 2e-07
 Identities = 53/64 (83%), Gaps = 6/64 (9%)
 Strand=Plus/Minus

Query  206   CATCTGTTCTTGGCCTTGAGCCGGGGCCCAGG---TGGGTACCACCG-ATATCCTGTTTG  261
             || |||||||||||| ||||||||||  ||||   ||  |||||| | ||||||||||||
Sbjct  4811  CAACTGTTCTTGGCCCTGAGCCGGGG--CAGGAACTGCTTACCACAGCATATCCTGTTTG  4754

Query  262   GCCC  265
             ||||
Sbjct  4753  GCCC  4750


 Score = 59.0 bits (64),  Expect = 2e-07
 Identities = 53/64 (83%), Gaps = 6/64 (9%)
 Strand=Plus/Minus

Query  206   CATCTGTTCTTGGCCTTGAGCCGGGGCCCAGG---TGGGTACCACCG-ATATCCTGTTTG  261
             || |||||||||||| ||||||||||  ||||   ||  |||||| | ||||||||||||
Sbjct  5636  CAACTGTTCTTGGCCCTGAGCCGGGG--CAGGAACTGCTTACCACAGCATATCCTGTTTG  5579

Query  262   GCCC  265
             ||||
Sbjct  5578  GCCC  5575


 Score = 45.5 bits (49),  Expect = 0.004
 Identities = 26/27 (96%), Gaps = 0/27 (0%)
 Strand=Plus/Minus

Query  166   CCATCTGTTCTTGGCCCTGAGCCGGGG  192
             ||| |||||||||||||||||||||||
Sbjct  4812  CCAACTGTTCTTGGCCCTGAGCCGGGG  4786


 Score = 45.5 bits (49),  Expect = 0.004
 Identities = 26/27 (96%), Gaps = 0/27 (0%)
 Strand=Plus/Minus

Query  166   CCATCTGTTCTTGGCCCTGAGCCGGGG  192
             ||| |||||||||||||||||||||||
Sbjct  5637  CCAACTGTTCTTGGCCCTGAGCCGGGG  5611


>AF033811.1 Moloney murine leukemia virus, complete genome
Length=8332

 Score = 126 bits (139),  Expect = 2e-27
 Identities = 137/177 (77%), Gaps = 5/177 (3%)
 Strand=Plus/Minus

Query  17    GGGGAGCAAAAAGCGTGGGTACAGAAGCGAGAAGCGAGCTGAGTGGTTAGTTCAAATCAA  76
             |||||||| || ||| | | ||||||||||||||||| |||| |||||||||||||| ||
Sbjct  7964  GGGGAGCAGAA-GCGCGCGAACAGAAGCGAGAAGCGAACTGATTGGTTAGTTCAAAT-AA  7907

Query  77    GGCTTGGGGTATTTCCTGGTCTTTTGGGGAACCTG-AAACTTAGGTGGGAATTTTTCAGA  135
             |||   ||||  || | |||| || ||| | |||| |||| |  |  ||  || |  |||
Sbjct  7906  GGCACAGGGTCATTTCAGGTCCTTGGGGCACCCTGGAAACATCTGATGG--TTCTCTAGA  7849

Query  136   AACTGTTGCTGGTTCCGCCTTATCTGGGAACCATCTGTTCTTGGCCCTGAGCCGGGG  192
             ||||| ||  || |   ||  ||||||| ||||||||||||||||||||||||||||
Sbjct  7848  AACTGCTGAGGGCTGGACCGCATCTGGGGACCATCTGTTCTTGGCCCTGAGCCGGGG  7792


 Score = 73.4 bits (80),  Expect = 9e-12
 Identities = 59/70 (84%), Gaps = 5/70 (7%)
 Strand=Plus/Minus

Query  199   TGGGTATCATCTGTTCTTGGCCTTGAGCCGGGGCCCAGG---TGGGTACCACCGATATCC  255
             |||| | ||||||||||||||| ||||||||||  ||||   ||  |||||| |||||||
Sbjct  7824  TGGGGACCATCTGTTCTTGGCCCTGAGCCGGGG--CAGGAACTGCTTACCACAGATATCC  7767

Query  256   TGTTTGGCCC  265
             ||||||||||
Sbjct  7766  TGTTTGGCCC  7757


 Score = 69.8 bits (76),  Expect = 1e-10
 Identities = 54/63 (86%), Gaps = 5/63 (8%)
 Strand=Plus/Minus

Query  206   CATCTGTTCTTGGCCTTGAGCCGGGGCCCAGG---TGGGTACCACCGATATCCTGTTTGG  262
             ||||||||||||||| ||||||||||  ||||   ||  |||||| ||||||||||||||
Sbjct  7742  CATCTGTTCTTGGCCCTGAGCCGGGG--CAGGAACTGCTTACCACAGATATCCTGTTTGG  7685

Query  263   CCC  265
             |||
Sbjct  7684  CCC  7682


 Score = 50.0 bits (54),  Expect = 1e-04
 Identities = 27/27 (100%), Gaps = 0/27 (0%)
 Strand=Plus/Minus

Query  166   CCATCTGTTCTTGGCCCTGAGCCGGGG  192
             |||||||||||||||||||||||||||
Sbjct  7743  CCATCTGTTCTTGGCCCTGAGCCGGGG  7717


>AF033812.1 Abelson murine leukemia virus, complete genome
Length=5894

 Score = 126 bits (139),  Expect = 2e-27
 Identities = 137/177 (77%), Gaps = 5/177 (3%)
 Strand=Plus/Minus

Query  17    GGGGAGCAAAAAGCGTGGGTACAGAAGCGAGAAGCGAGCTGAGTGGTTAGTTCAAATCAA  76
             |||||||| || ||| | | ||||||||||||||||| |||| |||||||||||||| ||
Sbjct  5033  GGGGAGCAGAA-GCGCGCGAACAGAAGCGAGAAGCGAACTGATTGGTTAGTTCAAAT-AA  4976

Query  77    GGCTTGGGGTATTTCCTGGTCTTTTGGGGAACCTG-AAACTTAGGTGGGAATTTTTCAGA  135
             |||   ||||  || | |||| || ||| | |||| |||| |  |  ||  || |  |||
Sbjct  4975  GGCACAGGGTCATTTCAGGTCCTTGGGGCACCCTGGAAACATCTGATGG--TTCTCTAGA  4918

Query  136   AACTGTTGCTGGTTCCGCCTTATCTGGGAACCATCTGTTCTTGGCCCTGAGCCGGGG  192
             ||||| ||  || |   ||  ||||||| ||||||||||||||||||||||||||||
Sbjct  4917  AACTGCTGAGGGCTGGACCGCATCTGGGGACCATCTGTTCTTGGCCCTGAGCCGGGG  4861


 Score = 126 bits (139),  Expect = 2e-27
 Identities = 137/177 (77%), Gaps = 5/177 (3%)
 Strand=Plus/Minus

Query  17    GGGGAGCAAAAAGCGTGGGTACAGAAGCGAGAAGCGAGCTGAGTGGTTAGTTCAAATCAA  76
             |||||||| || ||| | | ||||||||||||||||| |||| |||||||||||||| ||
Sbjct  5858  GGGGAGCAGAA-GCGCGCGAACAGAAGCGAGAAGCGAACTGATTGGTTAGTTCAAAT-AA  5801

Query  77    GGCTTGGGGTATTTCCTGGTCTTTTGGGGAACCTG-AAACTTAGGTGGGAATTTTTCAGA  135
             |||   ||||  || | |||| || ||| | |||| |||| |  |  ||  || |  |||
Sbjct  5800  GGCACAGGGTCATTTCAGGTCCTTGGGGCACCCTGGAAACATCTGATGG--TTCTCTAGA  5743

Query  136   AACTGTTGCTGGTTCCGCCTTATCTGGGAACCATCTGTTCTTGGCCCTGAGCCGGGG  192
             ||||| ||  || |   ||  ||||||| ||||||||||||||||||||||||||||
Sbjct  5742  AACTGCTGAGGGCTGGACCGCATCTGGGGACCATCTGTTCTTGGCCCTGAGCCGGGG  5686


 Score = 73.4 bits (80),  Expect = 9e-12
 Identities = 59/70 (84%), Gaps = 5/70 (7%)
 Strand=Plus/Minus

Query  199   TGGGTATCATCTGTTCTTGGCCTTGAGCCGGGGCCCAGG---TGGGTACCACCGATATCC  255
             |||| | ||||||||||||||| ||||||||||  ||||   ||  |||||| |||||||
Sbjct  4893  TGGGGACCATCTGTTCTTGGCCCTGAGCCGGGG--CAGGAACTGCTTACCACAGATATCC  4836

Query  256   TGTTTGGCCC  265
             ||||||||||
Sbjct  4835  TGTTTGGCCC  4826


 Score = 73.4 bits (80),  Expect = 9e-12
 Identities = 59/70 (84%), Gaps = 5/70 (7%)
 Strand=Plus/Minus

Query  199   TGGGTATCATCTGTTCTTGGCCTTGAGCCGGGGCCCAGG---TGGGTACCACCGATATCC  255
             |||| | ||||||||||||||| ||||||||||  ||||   ||  |||||| |||||||
Sbjct  5718  TGGGGACCATCTGTTCTTGGCCCTGAGCCGGGG--CAGGAACTGCTTACCACAGATATCC  5661

Query  256   TGTTTGGCCC  265
             ||||||||||
Sbjct  5660  TGTTTGGCCC  5651


 Score = 59.0 bits (64),  Expect = 2e-07
 Identities = 53/64 (83%), Gaps = 6/64 (9%)
 Strand=Plus/Minus

Query  206   CATCTGTTCTTGGCCTTGAGCCGGGGCCCAGG---TGGGTACCACCG-ATATCCTGTTTG  261
             || |||||||||||| ||||||||||  ||||   ||  |||||| | ||||||||||||
Sbjct  4811  CAACTGTTCTTGGCCCTGAGCCGGGG--CAGGAACTGCTTACCACAGCATATCCTGTTTG  4754

Query  262   GCCC  265
             ||||
Sbjct  4753  GCCC  4750


 Score = 59.0 bits (64),  Expect = 2e-07
 Identities = 53/64 (83%), Gaps = 6/64 (9%)
 Strand=Plus/Minus

Query  206   CATCTGTTCTTGGCCTTGAGCCGGGGCCCAGG---TGGGTACCACCG-ATATCCTGTTTG  261
             || |||||||||||| ||||||||||  ||||   ||  |||||| | ||||||||||||
Sbjct  5636  CAACTGTTCTTGGCCCTGAGCCGGGG--CAGGAACTGCTTACCACAGCATATCCTGTTTG  5579

Query  262   GCCC  265
             ||||
Sbjct  5578  GCCC  5575


 Score = 45.5 bits (49),  Expect = 0.004
 Identities = 26/27 (96%), Gaps = 0/27 (0%)
 Strand=Plus/Minus

Query  166   CCATCTGTTCTTGGCCCTGAGCCGGGG  192
             ||| |||||||||||||||||||||||
Sbjct  4812  CCAACTGTTCTTGGCCCTGAGCCGGGG  4786


 Score = 45.5 bits (49),  Expect = 0.004
 Identities = 26/27 (96%), Gaps = 0/27 (0%)
 Strand=Plus/Minus

Query  166   CCATCTGTTCTTGGCCCTGAGCCGGGG  192
             ||| |||||||||||||||||||||||
Sbjct  5637  CCAACTGTTCTTGGCCCTGAGCCGGGG  5611


>NC_001819.1 Rauscher murine leukemia virus, complete genome
Length=8282

 Score = 116 bits (128),  Expect = 9e-25
 Identities = 136/178 (76%), Gaps = 7/178 (4%)
 Strand=Plus/Minus

Query  17    GGGGAGCAAAAAGCGTGGGTACAGAAGCGAGAAGCGAGCTGAGTGGTTAGTTCAAATCAA  76
             ||| |||| || ||| | | |||||||||||||||  ||||| |||||| ||||||| ||
Sbjct  8178  GGGAAGCAGAA-GCGCGCGAACAGAAGCGAGAAGCAGGCTGATTGGTTAATTCAAAT-AA  8121

Query  77    GGCTTGGGGTATTTCCTGGTCTTTTGGGGAACCTG-AAACTTAGG-TGGGAATTTTTCAG  134
             |||   ||||   | | |||| || ||||| |||| |||| |  | ||||  |||    |
Sbjct  8120  GGCACAGGGTCACTTCAGGTCCTTGGGGGAGCCTGGAAACATCTGATGGGTCTTTG---G  8064

Query  135   AAACTGTTGCTGGTTCCGCCTTATCTGGGAACCATCTGTTCTTGGCCCTGAGCCGGGG  192
             |||||| ||  ||||  ||| |||||||| |||||||||||||||||| | |||||||
Sbjct  8063  AAACTGCTGAGGGTTGGGCCATATCTGGGGACCATCTGTTCTTGGCCCCGGGCCGGGG  8006


 Score = 57.2 bits (62),  Expect = 7e-07
 Identities = 54/68 (79%), Gaps = 1/68 (1%)
 Strand=Plus/Minus

Query  199   TGGGTATCATCTGTTCTTGGCCTTGAGCCGGGGCC-CAGGTGGGTACCACCGATATCCTG  257
             |||| | |||||||||||||||  | |||||||||  |  ||   ||| | |||||||||
Sbjct  8038  TGGGGACCATCTGTTCTTGGCCCCGGGCCGGGGCCGAAACTGCTCACCGCAGATATCCTG  7979

Query  258   TTTGGCCC  265
             ||||||||
Sbjct  7978  TTTGGCCC  7971


>NC_001885.3 Gibbon ape leukemia virus gag, pol, and env genes, 
complete cds
Length=8088

 Score = 111 bits (122),  Expect = 4e-23
 Identities = 192/268 (72%), Gaps = 21/268 (8%)
 Strand=Plus/Minus

Query  21    AGCAAAAAGCGTGGGTACAGAAGCGAGAAGCGAGCTGAGTGGTTAGTTCAAATCAAGGCT  80
             ||||||||||| |||||||||||||||| || || | | |||||||||||||| ||||| 
Sbjct  7990  AGCAAAAAGCGCGGGTACAGAAGCGAGAGGCAAGGTAATTGGTTAGTTCAAAT-AAGGCC  7932

Query  81    TGGGGT-ATTTCCTGGTCTTTTGGGGAACCTGAAAC-TTAGGTGGGAATTTTTCAGAAAC  138
              ||||| | |||| ||||  | || |  | ||||||  | |  ||| |   |   |||||
Sbjct  7931  AGGGGTGAATTCCCGGTC-ATGGGAGTCCTTGAAACGGTTGAGGGGCACCCT--GGAAAC  7875

Query  139   TGTTGCTGGTTCCGCCTTATCTGGGAACCATCTGTTCTTGGCCCTGA----GCCGGGGTC  194
             || || ||  ||  |  | |||||||||| ||||| ||||  |  ||    || |  | |
Sbjct  7874  TGCTGTTGACTCATCTATTTCTGGGAACCCTCTGTCCTTG--CTGGAAACTGCTGTTGAC  7817

Query  195   -CA------GGTGGGTATCATCTGTTCTTGGCCTTGAGCCGGGGCCCAGGTGGGT-ACCA  246
              ||        |||| | | ||||| ||||||| || |||||||||||||||  | ||||
Sbjct  7816  TCATCTATTTCTGGGAACCCTCTGTCCTTGGCC-TGGGCCGGGGCCCAGGTGCATGACCA  7758

Query  247   CCGATATCCTGTTTGGCCCTTGTCCTAG  274
             | ||||||||||||||||||  || |||
Sbjct  7757  CAGATATCCTGTTTGGCCCTGTTCTTAG  7730


>M26927.1 Gibbon ape leukemia virus gag, pol, and env genes, complete 
cds
Length=8088

 Score = 111 bits (122),  Expect = 4e-23
 Identities = 192/268 (72%), Gaps = 21/268 (8%)
 Strand=Plus/Minus

Query  21    AGCAAAAAGCGTGGGTACAGAAGCGAGAAGCGAGCTGAGTGGTTAGTTCAAATCAAGGCT  80
             ||||||||||| |||||||||||||||| || || | | |||||||||||||| ||||| 
Sbjct  7990  AGCAAAAAGCGCGGGTACAGAAGCGAGAGGCAAGGTAATTGGTTAGTTCAAAT-AAGGCC  7932

Query  81    TGGGGT-ATTTCCTGGTCTTTTGGGGAACCTGAAAC-TTAGGTGGGAATTTTTCAGAAAC  138
              ||||| | |||| ||||  | || |  | ||||||  | |  ||| |   |   |||||
Sbjct  7931  AGGGGTGAATTCCCGGTC-ATGGGAGTCCTTGAAACGGTTGAGGGGCACCCT--GGAAAC  7875

Query  139   TGTTGCTGGTTCCGCCTTATCTGGGAACCATCTGTTCTTGGCCCTGA----GCCGGGGTC  194
             || || ||  ||  |  | |||||||||| ||||| ||||  |  ||    || |  | |
Sbjct  7874  TGCTGTTGACTCATCTATTTCTGGGAACCCTCTGTCCTTG--CTGGAAACTGCTGTTGAC  7817

Query  195   -CA------GGTGGGTATCATCTGTTCTTGGCCTTGAGCCGGGGCCCAGGTGGGT-ACCA  246
              ||        |||| | | ||||| ||||||| || |||||||||||||||  | ||||
Sbjct  7816  TCATCTATTTCTGGGAACCCTCTGTCCTTGGCC-TGGGCCGGGGCCCAGGTGCATGACCA  7758

Query  247   CCGATATCCTGTTTGGCCCTTGTCCTAG  274
             | ||||||||||||||||||  || |||
Sbjct  7757  CAGATATCCTGTTTGGCCCTGTTCTTAG  7730


>NC_001502.1 Moloney murine sarcoma virus, complete genome
Length=5833

 Score = 110 bits (121),  Expect = 1e-22
 Identities = 128/168 (76%), Gaps = 5/168 (3%)
 Strand=Plus/Minus

Query  27    AAGCGTGGGTACAGAAGCGAGAAGCGAGCTGAGTGGTTAGTTCAAATCAAGGCTTGGGGT  86
             ||||| | | ||||||||||||||||| |||| |||||||||||||| ||||    ||||
Sbjct  5158  AAGCGCGCGAACAGAAGCGAGAAGCGAACTGATTGGTTAGTTCAAAT-AAGGTACAGGGT  5100

Query  87    -ATTTCCTGGTCTTTTGGGGAACCT-GAAACTTAGGTGGGAATTTTTCAGAAACTGTTGC  144
              |||| | |||| || ||| | ||| |||||  |  ||   |||    |||||||| || 
Sbjct  5099  CATTTTCAGGTCCTTGGGGCACCCTGGAAAC--ATCTGATGATTCACTAGAAACTGCTGA  5042

Query  145   TGGTTCCGCCTTATCTGGGAACCATCTGTTCTTGGCCCTGAGCCGGGG  192
              || |   ||  ||||||| |||||||||||||||||| |||||||||
Sbjct  5041  GGGCTGGACCGCATCTGGGGACCATCTGTTCTTGGCCCCGAGCCGGGG  4994


 Score = 110 bits (121),  Expect = 1e-22
 Identities = 128/168 (76%), Gaps = 5/168 (3%)
 Strand=Plus/Minus

Query  27    AAGCGTGGGTACAGAAGCGAGAAGCGAGCTGAGTGGTTAGTTCAAATCAAGGCTTGGGGT  86
             ||||| | | ||||||||||||||||| |||| |||||||||||||| ||||    ||||
Sbjct  5748  AAGCGCGCGAACAGAAGCGAGAAGCGAACTGATTGGTTAGTTCAAAT-AAGGTACAGGGT  5690

Query  87    -ATTTCCTGGTCTTTTGGGGAACCT-GAAACTTAGGTGGGAATTTTTCAGAAACTGTTGC  144
              |||| | |||| || ||| | ||| |||||  |  ||   |||    |||||||| || 
Sbjct  5689  CATTTTCAGGTCCTTGGGGCACCCTGGAAAC--ATCTGATGATTCACTAGAAACTGCTGA  5632

Query  145   TGGTTCCGCCTTATCTGGGAACCATCTGTTCTTGGCCCTGAGCCGGGG  192
              || |   ||  ||||||| |||||||||||||||||| |||||||||
Sbjct  5631  GGGCTGGACCGCATCTGGGGACCATCTGTTCTTGGCCCCGAGCCGGGG  5584


 Score = 68.9 bits (75),  Expect = 4e-10
 Identities = 58/70 (83%), Gaps = 5/70 (7%)
 Strand=Plus/Minus

Query  199   TGGGTATCATCTGTTCTTGGCCTTGAGCCGGGGCCCAGG---TGGGTACCACCGATATCC  255
             |||| | |||||||||||||||  |||||||||  ||||   ||  |||||| |||||||
Sbjct  5026  TGGGGACCATCTGTTCTTGGCCCCGAGCCGGGG--CAGGAACTGCTTACCACAGATATCC  4969

Query  256   TGTTTGGCCC  265
             ||||||||||
Sbjct  4968  TGTTTGGCCC  4959


 Score = 68.9 bits (75),  Expect = 4e-10
 Identities = 58/70 (83%), Gaps = 5/70 (7%)
 Strand=Plus/Minus

Query  199   TGGGTATCATCTGTTCTTGGCCTTGAGCCGGGGCCCAGG---TGGGTACCACCGATATCC  255
             |||| | |||||||||||||||  |||||||||  ||||   ||  |||||| |||||||
Sbjct  5616  TGGGGACCATCTGTTCTTGGCCCCGAGCCGGGG--CAGGAACTGCTTACCACAGATATCC  5559

Query  256   TGTTTGGCCC  265
             ||||||||||
Sbjct  5558  TGTTTGGCCC  5549


 Score = 61.7 bits (67),  Expect = 6e-08
 Identities = 51/61 (84%), Gaps = 5/61 (8%)
 Strand=Plus/Minus

Query  205   TCATCTGTTCTTGGCCTTGAGCCGGGGCCCAGG---TGGGTACCACCGATATCCTGTTTG  261
             |||||||||||||||| ||||||||||  ||||    |  |||||| |||||||||||||
Sbjct  4944  TCATCTGTTCTTGGCCCTGAGCCGGGG--CAGGAACCGCTTACCACAGATATCCTGTTTG  4887

Query  262   G  262
             |
Sbjct  4886  G  4886


 Score = 61.7 bits (67),  Expect = 6e-08
 Identities = 51/61 (84%), Gaps = 5/61 (8%)
 Strand=Plus/Minus

Query  205   TCATCTGTTCTTGGCCTTGAGCCGGGGCCCAGG---TGGGTACCACCGATATCCTGTTTG  261
             |||||||||||||||| ||||||||||  ||||    |  |||||| |||||||||||||
Sbjct  5534  TCATCTGTTCTTGGCCCTGAGCCGGGG--CAGGAACCGCTTACCACAGATATCCTGTTTG  5477

Query  262   G  262
             |
Sbjct  5476  G  5476


 Score = 48.2 bits (52),  Expect = 4e-04
 Identities = 26/26 (100%), Gaps = 0/26 (0%)
 Strand=Plus/Minus

Query  167   CATCTGTTCTTGGCCCTGAGCCGGGG  192
             ||||||||||||||||||||||||||
Sbjct  4943  CATCTGTTCTTGGCCCTGAGCCGGGG  4918


 Score = 48.2 bits (52),  Expect = 4e-04
 Identities = 26/26 (100%), Gaps = 0/26 (0%)
 Strand=Plus/Minus

Query  167   CATCTGTTCTTGGCCCTGAGCCGGGG  192
             ||||||||||||||||||||||||||
Sbjct  5533  CATCTGTTCTTGGCCCTGAGCCGGGG  5508


>AF033813.1 Moloney murine sarcoma virus, complete genome
Length=5833

 Score = 110 bits (121),  Expect = 1e-22
 Identities = 128/168 (76%), Gaps = 5/168 (3%)
 Strand=Plus/Minus

Query  27    AAGCGTGGGTACAGAAGCGAGAAGCGAGCTGAGTGGTTAGTTCAAATCAAGGCTTGGGGT  86
             ||||| | | ||||||||||||||||| |||| |||||||||||||| ||||    ||||
Sbjct  5158  AAGCGCGCGAACAGAAGCGAGAAGCGAACTGATTGGTTAGTTCAAAT-AAGGTACAGGGT  5100

Query  87    -ATTTCCTGGTCTTTTGGGGAACCT-GAAACTTAGGTGGGAATTTTTCAGAAACTGTTGC  144
              |||| | |||| || ||| | ||| |||||  |  ||   |||    |||||||| || 
Sbjct  5099  CATTTTCAGGTCCTTGGGGCACCCTGGAAAC--ATCTGATGATTCACTAGAAACTGCTGA  5042

Query  145   TGGTTCCGCCTTATCTGGGAACCATCTGTTCTTGGCCCTGAGCCGGGG  192
              || |   ||  ||||||| |||||||||||||||||| |||||||||
Sbjct  5041  GGGCTGGACCGCATCTGGGGACCATCTGTTCTTGGCCCCGAGCCGGGG  4994


 Score = 110 bits (121),  Expect = 1e-22
 Identities = 128/168 (76%), Gaps = 5/168 (3%)
 Strand=Plus/Minus

Query  27    AAGCGTGGGTACAGAAGCGAGAAGCGAGCTGAGTGGTTAGTTCAAATCAAGGCTTGGGGT  86
             ||||| | | ||||||||||||||||| |||| |||||||||||||| ||||    ||||
Sbjct  5748  AAGCGCGCGAACAGAAGCGAGAAGCGAACTGATTGGTTAGTTCAAAT-AAGGTACAGGGT  5690

Query  87    -ATTTCCTGGTCTTTTGGGGAACCT-GAAACTTAGGTGGGAATTTTTCAGAAACTGTTGC  144
              |||| | |||| || ||| | ||| |||||  |  ||   |||    |||||||| || 
Sbjct  5689  CATTTTCAGGTCCTTGGGGCACCCTGGAAAC--ATCTGATGATTCACTAGAAACTGCTGA  5632

Query  145   TGGTTCCGCCTTATCTGGGAACCATCTGTTCTTGGCCCTGAGCCGGGG  192
              || |   ||  ||||||| |||||||||||||||||| |||||||||
Sbjct  5631  GGGCTGGACCGCATCTGGGGACCATCTGTTCTTGGCCCCGAGCCGGGG  5584


 Score = 68.9 bits (75),  Expect = 4e-10
 Identities = 58/70 (83%), Gaps = 5/70 (7%)
 Strand=Plus/Minus

Query  199   TGGGTATCATCTGTTCTTGGCCTTGAGCCGGGGCCCAGG---TGGGTACCACCGATATCC  255
             |||| | |||||||||||||||  |||||||||  ||||   ||  |||||| |||||||
Sbjct  5026  TGGGGACCATCTGTTCTTGGCCCCGAGCCGGGG--CAGGAACTGCTTACCACAGATATCC  4969

Query  256   TGTTTGGCCC  265
             ||||||||||
Sbjct  4968  TGTTTGGCCC  4959


 Score = 68.9 bits (75),  Expect = 4e-10
 Identities = 58/70 (83%), Gaps = 5/70 (7%)
 Strand=Plus/Minus

Query  199   TGGGTATCATCTGTTCTTGGCCTTGAGCCGGGGCCCAGG---TGGGTACCACCGATATCC  255
             |||| | |||||||||||||||  |||||||||  ||||   ||  |||||| |||||||
Sbjct  5616  TGGGGACCATCTGTTCTTGGCCCCGAGCCGGGG--CAGGAACTGCTTACCACAGATATCC  5559

Query  256   TGTTTGGCCC  265
             ||||||||||
Sbjct  5558  TGTTTGGCCC  5549


 Score = 61.7 bits (67),  Expect = 6e-08
 Identities = 51/61 (84%), Gaps = 5/61 (8%)
 Strand=Plus/Minus

Query  205   TCATCTGTTCTTGGCCTTGAGCCGGGGCCCAGG---TGGGTACCACCGATATCCTGTTTG  261
             |||||||||||||||| ||||||||||  ||||    |  |||||| |||||||||||||
Sbjct  4944  TCATCTGTTCTTGGCCCTGAGCCGGGG--CAGGAACCGCTTACCACAGATATCCTGTTTG  4887

Query  262   G  262
             |
Sbjct  4886  G  4886


 Score = 61.7 bits (67),  Expect = 6e-08
 Identities = 51/61 (84%), Gaps = 5/61 (8%)
 Strand=Plus/Minus

Query  205   TCATCTGTTCTTGGCCTTGAGCCGGGGCCCAGG---TGGGTACCACCGATATCCTGTTTG  261
             |||||||||||||||| ||||||||||  ||||    |  |||||| |||||||||||||
Sbjct  5534  TCATCTGTTCTTGGCCCTGAGCCGGGG--CAGGAACCGCTTACCACAGATATCCTGTTTG  5477

Query  262   G  262
             |
Sbjct  5476  G  5476


 Score = 48.2 bits (52),  Expect = 4e-04
 Identities = 26/26 (100%), Gaps = 0/26 (0%)
 Strand=Plus/Minus

Query  167   CATCTGTTCTTGGCCCTGAGCCGGGG  192
             ||||||||||||||||||||||||||
Sbjct  4943  CATCTGTTCTTGGCCCTGAGCCGGGG  4918


 Score = 48.2 bits (52),  Expect = 4e-04
 Identities = 26/26 (100%), Gaps = 0/26 (0%)
 Strand=Plus/Minus

Query  167   CATCTGTTCTTGGCCCTGAGCCGGGG  192
             ||||||||||||||||||||||||||
Sbjct  5533  CATCTGTTCTTGGCCCTGAGCCGGGG  5508


>NC_009424.5 Woolly monkey sarcoma virus
Length=5779

 Score = 103 bits (113),  Expect = 2e-20
 Identities = 131/173 (76%), Gaps = 7/173 (4%)
 Strand=Plus/Minus

Query  21   AGCAAAAAGCGTGGGTACAGAAGCGAGAAGCGAGCTGAGTGGTTAGTTCAAATCAAGGCT  80
            ||||||||||| ||||||||||||||||||| || | | |||| ||||||||| ||||| 
Sbjct  768  AGCAAAAAGCGCGGGTACAGAAGCGAGAAGCAAGGTAATTGGTCAGTTCAAAT-AAGGCC  710

Query  81   TGGGGT-ATTTCCTGGTCTTTTGGG-GAACCTGAAAC-TTAGGTGGGAATTTTTCAGAAA  137
             ||||| |  ||| |||| | |||| |  | ||||||  | |  ||| |   |  |||||
Sbjct  709  AGGGGTGAGCTCC-GGTCATGTGGGAGTTCTTGAAACAGTTGAGGGGCACCCT--AGAAA  653

Query  138  CTGTTGCTGGTTCCGCCTTATCTGGGAACCATCTGTTCTTGGCCCTGAGCCGG  190
            ||| || ||  ||  |  | ||||||||||||||||  ||||||||| |||||
Sbjct  652  CTGCTGTTGACTCATCTATTTCTGGGAACCATCTGTCTTTGGCCCTGGGCCGG  600


 Score = 103 bits (113),  Expect = 2e-20
 Identities = 131/173 (76%), Gaps = 7/173 (4%)
 Strand=Plus/Minus

Query  21    AGCAAAAAGCGTGGGTACAGAAGCGAGAAGCGAGCTGAGTGGTTAGTTCAAATCAAGGCT  80
             ||||||||||| ||||||||||||||||||| || | | |||| ||||||||| ||||| 
Sbjct  5423  AGCAAAAAGCGCGGGTACAGAAGCGAGAAGCAAGGTAATTGGTCAGTTCAAAT-AAGGCC  5365

Query  81    TGGGGT-ATTTCCTGGTCTTTTGGG-GAACCTGAAAC-TTAGGTGGGAATTTTTCAGAAA  137
              ||||| |  ||| |||| | |||| |  | ||||||  | |  ||| |   |  |||||
Sbjct  5364  AGGGGTGAGCTCC-GGTCATGTGGGAGTTCTTGAAACAGTTGAGGGGCACCCT--AGAAA  5308

Query  138   CTGTTGCTGGTTCCGCCTTATCTGGGAACCATCTGTTCTTGGCCCTGAGCCGG  190
             ||| || ||  ||  |  | ||||||||||||||||  ||||||||| |||||
Sbjct  5307  CTGCTGTTGACTCATCTATTTCTGGGAACCATCTGTCTTTGGCCCTGGGCCGG  5255


 Score = 40.1 bits (43),  Expect = 0.19
 Identities = 23/24 (96%), Gaps = 0/24 (0%)
 Strand=Plus/Minus

Query  243  ACCACCGATATCCTGTTTGGCCCT  266
            ||||| ||||||||||||||||||
Sbjct  589  ACCACAGATATCCTGTTTGGCCCT  566


 Score = 40.1 bits (43),  Expect = 0.19
 Identities = 23/24 (96%), Gaps = 0/24 (0%)
 Strand=Plus/Minus

Query  243   ACCACCGATATCCTGTTTGGCCCT  266
             ||||| ||||||||||||||||||
Sbjct  5244  ACCACAGATATCCTGTTTGGCCCT  5221


>V01201.1 Simian sarcoma virus proviral sequence with genes coding 
for envelope protein (env) and polymerase (pol)
Length=5779

 Score = 103 bits (113),  Expect = 2e-20
 Identities = 131/173 (76%), Gaps = 7/173 (4%)
 Strand=Plus/Minus

Query  21   AGCAAAAAGCGTGGGTACAGAAGCGAGAAGCGAGCTGAGTGGTTAGTTCAAATCAAGGCT  80
            ||||||||||| ||||||||||||||||||| || | | |||| ||||||||| ||||| 
Sbjct  768  AGCAAAAAGCGCGGGTACAGAAGCGAGAAGCAAGGTAATTGGTCAGTTCAAAT-AAGGCC  710

Query  81   TGGGGT-ATTTCCTGGTCTTTTGGG-GAACCTGAAAC-TTAGGTGGGAATTTTTCAGAAA  137
             ||||| |  ||| |||| | |||| |  | ||||||  | |  ||| |   |  |||||
Sbjct  709  AGGGGTGAGCTCC-GGTCATGTGGGAGTTCTTGAAACAGTTGAGGGGCACCCT--AGAAA  653

Query  138  CTGTTGCTGGTTCCGCCTTATCTGGGAACCATCTGTTCTTGGCCCTGAGCCGG  190
            ||| || ||  ||  |  | ||||||||||||||||  ||||||||| |||||
Sbjct  652  CTGCTGTTGACTCATCTATTTCTGGGAACCATCTGTCTTTGGCCCTGGGCCGG  600


 Score = 103 bits (113),  Expect = 2e-20
 Identities = 131/173 (76%), Gaps = 7/173 (4%)
 Strand=Plus/Minus

Query  21    AGCAAAAAGCGTGGGTACAGAAGCGAGAAGCGAGCTGAGTGGTTAGTTCAAATCAAGGCT  80
             ||||||||||| ||||||||||||||||||| || | | |||| ||||||||| ||||| 
Sbjct  5423  AGCAAAAAGCGCGGGTACAGAAGCGAGAAGCAAGGTAATTGGTCAGTTCAAAT-AAGGCC  5365

Query  81    TGGGGT-ATTTCCTGGTCTTTTGGG-GAACCTGAAAC-TTAGGTGGGAATTTTTCAGAAA  137
              ||||| |  ||| |||| | |||| |  | ||||||  | |  ||| |   |  |||||
Sbjct  5364  AGGGGTGAGCTCC-GGTCATGTGGGAGTTCTTGAAACAGTTGAGGGGCACCCT--AGAAA  5308

Query  138   CTGTTGCTGGTTCCGCCTTATCTGGGAACCATCTGTTCTTGGCCCTGAGCCGG  190
             ||| || ||  ||  |  | ||||||||||||||||  ||||||||| |||||
Sbjct  5307  CTGCTGTTGACTCATCTATTTCTGGGAACCATCTGTCTTTGGCCCTGGGCCGG  5255


 Score = 40.1 bits (43),  Expect = 0.19
 Identities = 23/24 (96%), Gaps = 0/24 (0%)
 Strand=Plus/Minus

Query  243  ACCACCGATATCCTGTTTGGCCCT  266
            ||||| ||||||||||||||||||
Sbjct  589  ACCACAGATATCCTGTTTGGCCCT  566


 Score = 40.1 bits (43),  Expect = 0.19
 Identities = 23/24 (96%), Gaps = 0/24 (0%)
 Strand=Plus/Minus

Query  243   ACCACCGATATCCTGTTTGGCCCT  266
             ||||| ||||||||||||||||||
Sbjct  5244  ACCACAGATATCCTGTTTGGCCCT  5221


>NC_043382.1 Snyder-Theilen feline sarcoma virus genomic sequence
Length=4901

 Score = 72.5 bits (79),  Expect = 3e-11
 Identities = 128/182 (70%), Gaps = 5/182 (3%)
 Strand=Plus/Minus

Query  21   AGCAAAAAGCGTGGGTACAGAAGCGAGAAGCGAGCTGAGTGGTTAGTTCAAATCA-AGGC  79
            |||| |||||| | |||||||||||||| ||| |  || ||||||||| |||| | | | 
Sbjct  390  AGCAGAAAGCGCGCGTACAGAAGCGAGAGGCGTGGGGATTGGTTAGTTTAAATGAGACGG  331

Query  80   TTGGGGTATTTCCTGGTCTTTTGGGGAACCT-GAAACTTAGGTGGGAATTTTTCAGAAAC  138
              ||   | || ||||||  ||||||| ||| || |||  | ||| | |      |||||
Sbjct  330  AAGGTTGAATT-CTGGTCAATTGGGGAGCCTGGAGACT--GCTGGCAGTGGCCTTGAAAC  274

Query  139  TGTTGCTGGTTCCGCCTTATCTGGGAACCATCTGTTCTTGGCCCTGAGCCGGGGTCCAGG  198
            |  ||||| ||| ||  |||| | |    | |||| |||||||   |||||||| |||||
Sbjct  273  TTCTGCTGATTCAGCTATATCCGAGGCTTAACTGTACTTGGCCTCAAGCCGGGGCCCAGG  214

Query  199  TG  200
            ||
Sbjct  213  TG  212


 Score = 72.5 bits (79),  Expect = 3e-11
 Identities = 128/182 (70%), Gaps = 5/182 (3%)
 Strand=Plus/Minus

Query  21    AGCAAAAAGCGTGGGTACAGAAGCGAGAAGCGAGCTGAGTGGTTAGTTCAAATCA-AGGC  79
             |||| |||||| | |||||||||||||| ||| |  || ||||||||| |||| | | | 
Sbjct  4729  AGCAGAAAGCGCGCGTACAGAAGCGAGAGGCGTGGGGATTGGTTAGTTTAAATGAGACGG  4670

Query  80    TTGGGGTATTTCCTGGTCTTTTGGGGAACCT-GAAACTTAGGTGGGAATTTTTCAGAAAC  138
               ||   | || ||||||  ||||||| ||| || |||  | ||| | |      |||||
Sbjct  4669  AAGGTTGAATT-CTGGTCAATTGGGGAGCCTGGAGACT--GCTGGCAGTGGCCTTGAAAC  4613

Query  139   TGTTGCTGGTTCCGCCTTATCTGGGAACCATCTGTTCTTGGCCCTGAGCCGGGGTCCAGG  198
             |  ||||| ||| ||  |||| | |    | |||| |||||||   |||||||| |||||
Sbjct  4612  TTCTGCTGATTCAGCTATATCCGAGGCTTAACTGTACTTGGCCTCAAGCCGGGGCCCAGG  4553

Query  199   TG  200
             ||
Sbjct  4552  TG  4551


 Score = 61.7 bits (67),  Expect = 6e-08
 Identities = 46/53 (87%), Gaps = 1/53 (2%)
 Strand=Plus/Minus

Query  209  CTGTTCTTGGCCTTGAGCCGGGGCCCAGGTGGGT-ACCACCGATATCCTGTTT  260
            |||| ||||||||  ||||||||||||||||  | ||||| ||||||||||||
Sbjct  242  CTGTACTTGGCCTCAAGCCGGGGCCCAGGTGCTTAACCACAGATATCCTGTTT  190


 Score = 61.7 bits (67),  Expect = 6e-08
 Identities = 46/53 (87%), Gaps = 1/53 (2%)
 Strand=Plus/Minus

Query  209   CTGTTCTTGGCCTTGAGCCGGGGCCCAGGTGGGT-ACCACCGATATCCTGTTT  260
             |||| ||||||||  ||||||||||||||||  | ||||| ||||||||||||
Sbjct  4581  CTGTACTTGGCCTCAAGCCGGGGCCCAGGTGCTTAACCACAGATATCCTGTTT  4529


>M22820.1 Snyder-Theilen feline sarcoma virus genomic sequence, 
sequence
Length=4901

 Score = 72.5 bits (79),  Expect = 3e-11
 Identities = 128/182 (70%), Gaps = 5/182 (3%)
 Strand=Plus/Minus

Query  21   AGCAAAAAGCGTGGGTACAGAAGCGAGAAGCGAGCTGAGTGGTTAGTTCAAATCA-AGGC  79
            |||| |||||| | |||||||||||||| ||| |  || ||||||||| |||| | | | 
Sbjct  390  AGCAGAAAGCGCGCGTACAGAAGCGAGAGGCGTGGGGATTGGTTAGTTTAAATGAGACGG  331

Query  80   TTGGGGTATTTCCTGGTCTTTTGGGGAACCT-GAAACTTAGGTGGGAATTTTTCAGAAAC  138
              ||   | || ||||||  ||||||| ||| || |||  | ||| | |      |||||
Sbjct  330  AAGGTTGAATT-CTGGTCAATTGGGGAGCCTGGAGACT--GCTGGCAGTGGCCTTGAAAC  274

Query  139  TGTTGCTGGTTCCGCCTTATCTGGGAACCATCTGTTCTTGGCCCTGAGCCGGGGTCCAGG  198
            |  ||||| ||| ||  |||| | |    | |||| |||||||   |||||||| |||||
Sbjct  273  TTCTGCTGATTCAGCTATATCCGAGGCTTAACTGTACTTGGCCTCAAGCCGGGGCCCAGG  214

Query  199  TG  200
            ||
Sbjct  213  TG  212


 Score = 72.5 bits (79),  Expect = 3e-11
 Identities = 128/182 (70%), Gaps = 5/182 (3%)
 Strand=Plus/Minus

Query  21    AGCAAAAAGCGTGGGTACAGAAGCGAGAAGCGAGCTGAGTGGTTAGTTCAAATCA-AGGC  79
             |||| |||||| | |||||||||||||| ||| |  || ||||||||| |||| | | | 
Sbjct  4729  AGCAGAAAGCGCGCGTACAGAAGCGAGAGGCGTGGGGATTGGTTAGTTTAAATGAGACGG  4670

Query  80    TTGGGGTATTTCCTGGTCTTTTGGGGAACCT-GAAACTTAGGTGGGAATTTTTCAGAAAC  138
               ||   | || ||||||  ||||||| ||| || |||  | ||| | |      |||||
Sbjct  4669  AAGGTTGAATT-CTGGTCAATTGGGGAGCCTGGAGACT--GCTGGCAGTGGCCTTGAAAC  4613

Query  139   TGTTGCTGGTTCCGCCTTATCTGGGAACCATCTGTTCTTGGCCCTGAGCCGGGGTCCAGG  198
             |  ||||| ||| ||  |||| | |    | |||| |||||||   |||||||| |||||
Sbjct  4612  TTCTGCTGATTCAGCTATATCCGAGGCTTAACTGTACTTGGCCTCAAGCCGGGGCCCAGG  4553

Query  199   TG  200
             ||
Sbjct  4552  TG  4551


 Score = 61.7 bits (67),  Expect = 6e-08
 Identities = 46/53 (87%), Gaps = 1/53 (2%)
 Strand=Plus/Minus

Query  209  CTGTTCTTGGCCTTGAGCCGGGGCCCAGGTGGGT-ACCACCGATATCCTGTTT  260
            |||| ||||||||  ||||||||||||||||  | ||||| ||||||||||||
Sbjct  242  CTGTACTTGGCCTCAAGCCGGGGCCCAGGTGCTTAACCACAGATATCCTGTTT  190


 Score = 61.7 bits (67),  Expect = 6e-08
 Identities = 46/53 (87%), Gaps = 1/53 (2%)
 Strand=Plus/Minus

Query  209   CTGTTCTTGGCCTTGAGCCGGGGCCCAGGTGGGT-ACCACCGATATCCTGTTT  260
             |||| ||||||||  ||||||||||||||||  | ||||| ||||||||||||
Sbjct  4581  CTGTACTTGGCCTCAAGCCGGGGCCCAGGTGCTTAACCACAGATATCCTGTTT  4529


>NC_001940.1 Feline leukemia virus, complete genome
Length=8448

 Score = 68.0 bits (74),  Expect = 4e-10
 Identities = 127/182 (70%), Gaps = 5/182 (3%)
 Strand=Plus/Minus

Query  21   AGCAAAAAGCGTGGGTACAGAAGCGAGAAGCGAGCTGAGTGGTTAGTTCAAATCAAGGCT  80
            |||| |||||| | | |||||||||||| ||| |  || ||||||||| ||||  |||| 
Sbjct  312  AGCAGAAAGCGCGCGCACAGAAGCGAGAGGCGTGGGGATTGGTTAGTTTAAAT-GAGGCG  254

Query  81   TGGGGT-ATTTCCTGGTCTTTTGGGGAACCT-GAAACTTAGGTGGGAATTTTTCAGAAAC  138
               |||     |||||||   |||||| ||| || |||  | ||| |        |||||
Sbjct  253  GAAGGTCGAACCCTGGTCAACTGGGGAGCCTGGAGACT--GCTGGTAGCGGCCTTGAAAC  196

Query  139  TGTTGCTGGTTCCGCCTTATCTGGGAACCATCTGTTCTTGGCCCTGAGCCGGGGTCCAGG  198
            |  ||||| ||| ||  |||| |||    | ||||||||||||   |||||||| |||||
Sbjct  195  TTCTGCTGTTTCAGCTATATCCGGGGTTTAACTGTTCTTGGCCTCAAGCCGGGGCCCAGG  136

Query  199  TG  200
            ||
Sbjct  135  TG  134


 Score = 68.0 bits (74),  Expect = 4e-10
 Identities = 127/182 (70%), Gaps = 5/182 (3%)
 Strand=Plus/Minus

Query  21    AGCAAAAAGCGTGGGTACAGAAGCGAGAAGCGAGCTGAGTGGTTAGTTCAAATCAAGGCT  80
             |||| |||||| | | |||||||||||| ||| |  || ||||||||| ||||  |||| 
Sbjct  8277  AGCAGAAAGCGCGCGCACAGAAGCGAGAGGCGTGGGGATTGGTTAGTTTAAAT-GAGGCG  8219

Query  81    TGGGGT-ATTTCCTGGTCTTTTGGGGAACCT-GAAACTTAGGTGGGAATTTTTCAGAAAC  138
                |||     |||||||   |||||| ||| || |||  | ||| |        |||||
Sbjct  8218  GAAGGTCGAACCCTGGTCAACTGGGGAGCCTGGAGACT--GCTGGTAGCGGCCTTGAAAC  8161

Query  139   TGTTGCTGGTTCCGCCTTATCTGGGAACCATCTGTTCTTGGCCCTGAGCCGGGGTCCAGG  198
             |  ||||| ||| ||  |||| |||    | ||||||||||||   |||||||| |||||
Sbjct  8160  TTCTGCTGTTTCAGCTATATCCGGGGTTTAACTGTTCTTGGCCTCAAGCCGGGGCCCAGG  8101

Query  199   TG  200
             ||
Sbjct  8100  TG  8099


 Score = 66.2 bits (72),  Expect = 1e-09
 Identities = 47/53 (89%), Gaps = 1/53 (2%)
 Strand=Plus/Minus

Query  209  CTGTTCTTGGCCTTGAGCCGGGGCCCAGGTGGGT-ACCACCGATATCCTGTTT  260
            |||||||||||||  ||||||||||||||||  | ||||| ||||||||||||
Sbjct  164  CTGTTCTTGGCCTCAAGCCGGGGCCCAGGTGCTTAACCACAGATATCCTGTTT  112


 Score = 66.2 bits (72),  Expect = 1e-09
 Identities = 47/53 (89%), Gaps = 1/53 (2%)
 Strand=Plus/Minus

Query  209   CTGTTCTTGGCCTTGAGCCGGGGCCCAGGTGGGT-ACCACCGATATCCTGTTT  260
             |||||||||||||  ||||||||||||||||  | ||||| ||||||||||||
Sbjct  8129  CTGTTCTTGGCCTCAAGCCGGGGCCCAGGTGCTTAACCACAGATATCCTGTTT  8077


>AF052723.1 Feline leukemia virus strain Rickard subgroup A, complete 
genome
Length=8448

 Score = 68.0 bits (74),  Expect = 4e-10
 Identities = 127/182 (70%), Gaps = 5/182 (3%)
 Strand=Plus/Minus

Query  21   AGCAAAAAGCGTGGGTACAGAAGCGAGAAGCGAGCTGAGTGGTTAGTTCAAATCAAGGCT  80
            |||| |||||| | | |||||||||||| ||| |  || ||||||||| ||||  |||| 
Sbjct  312  AGCAGAAAGCGCGCGCACAGAAGCGAGAGGCGTGGGGATTGGTTAGTTTAAAT-GAGGCG  254

Query  81   TGGGGT-ATTTCCTGGTCTTTTGGGGAACCT-GAAACTTAGGTGGGAATTTTTCAGAAAC  138
               |||     |||||||   |||||| ||| || |||  | ||| |        |||||
Sbjct  253  GAAGGTCGAACCCTGGTCAACTGGGGAGCCTGGAGACT--GCTGGTAGCGGCCTTGAAAC  196

Query  139  TGTTGCTGGTTCCGCCTTATCTGGGAACCATCTGTTCTTGGCCCTGAGCCGGGGTCCAGG  198
            |  ||||| ||| ||  |||| |||    | ||||||||||||   |||||||| |||||
Sbjct  195  TTCTGCTGTTTCAGCTATATCCGGGGTTTAACTGTTCTTGGCCTCAAGCCGGGGCCCAGG  136

Query  199  TG  200
            ||
Sbjct  135  TG  134


 Score = 68.0 bits (74),  Expect = 4e-10
 Identities = 127/182 (70%), Gaps = 5/182 (3%)
 Strand=Plus/Minus

Query  21    AGCAAAAAGCGTGGGTACAGAAGCGAGAAGCGAGCTGAGTGGTTAGTTCAAATCAAGGCT  80
             |||| |||||| | | |||||||||||| ||| |  || ||||||||| ||||  |||| 
Sbjct  8277  AGCAGAAAGCGCGCGCACAGAAGCGAGAGGCGTGGGGATTGGTTAGTTTAAAT-GAGGCG  8219

Query  81    TGGGGT-ATTTCCTGGTCTTTTGGGGAACCT-GAAACTTAGGTGGGAATTTTTCAGAAAC  138
                |||     |||||||   |||||| ||| || |||  | ||| |        |||||
Sbjct  8218  GAAGGTCGAACCCTGGTCAACTGGGGAGCCTGGAGACT--GCTGGTAGCGGCCTTGAAAC  8161

Query  139   TGTTGCTGGTTCCGCCTTATCTGGGAACCATCTGTTCTTGGCCCTGAGCCGGGGTCCAGG  198
             |  ||||| ||| ||  |||| |||    | ||||||||||||   |||||||| |||||
Sbjct  8160  TTCTGCTGTTTCAGCTATATCCGGGGTTTAACTGTTCTTGGCCTCAAGCCGGGGCCCAGG  8101

Query  199   TG  200
             ||
Sbjct  8100  TG  8099


 Score = 66.2 bits (72),  Expect = 1e-09
 Identities = 47/53 (89%), Gaps = 1/53 (2%)
 Strand=Plus/Minus

Query  209  CTGTTCTTGGCCTTGAGCCGGGGCCCAGGTGGGT-ACCACCGATATCCTGTTT  260
            |||||||||||||  ||||||||||||||||  | ||||| ||||||||||||
Sbjct  164  CTGTTCTTGGCCTCAAGCCGGGGCCCAGGTGCTTAACCACAGATATCCTGTTT  112


 Score = 66.2 bits (72),  Expect = 1e-09
 Identities = 47/53 (89%), Gaps = 1/53 (2%)
 Strand=Plus/Minus

Query  209   CTGTTCTTGGCCTTGAGCCGGGGCCCAGGTGGGT-ACCACCGATATCCTGTTT  260
             |||||||||||||  ||||||||||||||||  | ||||| ||||||||||||
Sbjct  8129  CTGTTCTTGGCCTCAAGCCGGGGCCCAGGTGCTTAACCACAGATATCCTGTTT  8077


>NC_039228.1 Koala retrovirus gag protein (gag), pol protein (pol), 
and envelope protein (env) genes, complete cds
Length=8431

 Score = 56.3 bits (61),  Expect = 2e-06
 Identities = 44/53 (83%), Gaps = 0/53 (0%)
 Strand=Plus/Minus

Query  24    AAAAAGCGTGGGTACAGAAGCGAGAAGCGAGCTGAGTGGTTAGTTCAAATCAA  76
             |||||||| ||||||||||||||| ||| || | | |||||||||  ||| ||
Sbjct  8253  AAAAAGCGCGGGTACAGAAGCGAGGAGCAAGATCATTGGTTAGTTTGAATAAA  8201


>AF151794.2 Koala retrovirus gag protein (gag), pol protein (pol), 
and envelope protein (env) genes, complete cds
Length=8431

 Score = 56.3 bits (61),  Expect = 2e-06
 Identities = 44/53 (83%), Gaps = 0/53 (0%)
 Strand=Plus/Minus

Query  24    AAAAAGCGTGGGTACAGAAGCGAGAAGCGAGCTGAGTGGTTAGTTCAAATCAA  76
             |||||||| ||||||||||||||| ||| || | | |||||||||  ||| ||
Sbjct  8253  AAAAAGCGCGGGTACAGAAGCGAGGAGCAAGATCATTGGTTAGTTTGAATAAA  8201


>NC_049459.1 Salmonella phage SW9, complete genome
Length=31123

 Score = 55.4 bits (60),  Expect = 2e-06
 Identities = 30/30 (100%), Gaps = 0/30 (0%)
 Strand=Plus/Minus

Query  277  CTGTCTCTTATACACATCTCCGAGCCCACG  306
            ||||||||||||||||||||||||||||||
Sbjct  30   CTGTCTCTTATACACATCTCCGAGCCCACG  1


>NC_048142.1 Acinetobacter phage AbKT21phiIII, complete genome
Length=40898

 Score = 55.4 bits (60),  Expect = 2e-06
 Identities = 30/30 (100%), Gaps = 0/30 (0%)
 Strand=Plus/Plus

Query  281    CTCTTATACACATCTCCGAGCCCACGAGAC  310
              ||||||||||||||||||||||||||||||
Sbjct  40827  CTCTTATACACATCTCCGAGCCCACGAGAC  40856


>MK972711.1 Salmonella phage SW9, complete genome
Length=31123

 Score = 55.4 bits (60),  Expect = 2e-06
 Identities = 30/30 (100%), Gaps = 0/30 (0%)
 Strand=Plus/Minus

Query  277  CTGTCTCTTATACACATCTCCGAGCCCACG  306
            ||||||||||||||||||||||||||||||
Sbjct  30   CTGTCTCTTATACACATCTCCGAGCCCACG  1


>MK278859.1 Acinetobacter phage AbKT21phiIII, complete genome
Length=40898

 Score = 55.4 bits (60),  Expect = 2e-06
 Identities = 30/30 (100%), Gaps = 0/30 (0%)
 Strand=Plus/Plus

Query  281    CTCTTATACACATCTCCGAGCCCACGAGAC  310
              ||||||||||||||||||||||||||||||
Sbjct  40827  CTCTTATACACATCTCCGAGCCCACGAGAC  40856


>NC_030953.1 Shigella phage SHFML-11, complete genome
Length=170650

 Score = 49.1 bits (53),  Expect = 4e-04
 Identities = 31/34 (91%), Gaps = 0/34 (0%)
 Strand=Plus/Minus

Query  276  ACTGTCTCTTATACACATCTCCGAGCCCACGAGA  309
            |||||||||| || |||||||||||||||| |||
Sbjct  82   ACTGTCTCTTTTAAACATCTCCGAGCCCACCAGA  49


>KX130861.1 Shigella phage SHFML-11, complete genome
Length=170650

 Score = 49.1 bits (53),  Expect = 4e-04
 Identities = 31/34 (91%), Gaps = 0/34 (0%)
 Strand=Plus/Minus

Query  276  ACTGTCTCTTATACACATCTCCGAGCCCACGAGA  309
            |||||||||| || |||||||||||||||| |||
Sbjct  82   ACTGTCTCTTTTAAACATCTCCGAGCCCACCAGA  49


>NC_028954.1 Rhodobacter phage RcRhea, complete genome
Length=36065

 Score = 38.3 bits (41),  Expect = 0.66
 Identities = 25/28 (89%), Gaps = 0/28 (0%)
 Strand=Plus/Plus

Query  268  GTCCTAGTACTGTCTCTTATACACATCT  295
            ||||||   |||||||||||||||||||
Sbjct  53   GTCCTATGTCTGTCTCTTATACACATCT  80


>KR935216.1 Rhodobacter phage RcRhea, complete genome
Length=36065

 Score = 38.3 bits (41),  Expect = 0.66
 Identities = 25/28 (89%), Gaps = 0/28 (0%)
 Strand=Plus/Plus

Query  268  GTCCTAGTACTGTCTCTTATACACATCT  295
            ||||||   |||||||||||||||||||
Sbjct  53   GTCCTATGTCTGTCTCTTATACACATCT  80


>MK227353.1 Corella adenovirus 1 isolate CorAdV1/Melbourne/2015, 
complete genome
Length=27209

 Score = 38.3 bits (41),  Expect = 0.66
 Identities = 25/28 (89%), Gaps = 0/28 (0%)
 Strand=Plus/Plus

Query  277    CTGTCTCTTATACACATCTCCGAGCCCA  304
              |||| |||| |||||||||||| |||||
Sbjct  27104  CTGTATCTTCTACACATCTCCGCGCCCA  27131


>NC_048209.1 Zambian malbrouck virus 1 isolate SHFVagmMal_seqID_01, 
partial genome
Length=15307

 Score = 37.4 bits (40),  Expect = 0.66
 Identities = 20/20 (100%), Gaps = 0/20 (0%)
 Strand=Plus/Plus

Query  276  ACTGTCTCTTATACACATCT  295
            ||||||||||||||||||||
Sbjct  213  ACTGTCTCTTATACACATCT  232


>KT166441.1 Zambian malbrouck virus 1 isolate SHFVagmMal_seqID_01, 
partial genome
Length=15307

 Score = 37.4 bits (40),  Expect = 0.66
 Identities = 20/20 (100%), Gaps = 0/20 (0%)
 Strand=Plus/Plus

Query  276  ACTGTCTCTTATACACATCT  295
            ||||||||||||||||||||
Sbjct  213  ACTGTCTCTTATACACATCT  232


>NC_048209.1 Zambian malbrouck virus 1 isolate SHFVagmMal_seqID_01, 
partial genome
Length=15307

 Score = 37.4 bits (40),  Expect = 0.66
 Identities = 20/20 (100%), Gaps = 0/20 (0%)
 Strand=Plus/Plus

Query  276  ACTGTCTCTTATACACATCT  295
            ||||||||||||||||||||
Sbjct  213  ACTGTCTCTTATACACATCT  232


>KT166441.1 Zambian malbrouck virus 1 isolate SHFVagmMal_seqID_01, 
partial genome
Length=15307

 Score = 37.4 bits (40),  Expect = 0.66
 Identities = 20/20 (100%), Gaps = 0/20 (0%)
 Strand=Plus/Plus

Query  276  ACTGTCTCTTATACACATCT  295
            ||||||||||||||||||||
Sbjct  213  ACTGTCTCTTATACACATCT  232


>NC_049932.1 Enterococcus phage vB_EfaP_Ef6.2, complete genome
Length=17966

 Score = 35.6 bits (38),  Expect = 2.3
 Identities = 22/24 (92%), Gaps = 0/24 (0%)
 Strand=Plus/Minus

Query  285  TATACACATCTCCGAGCCCACGAG  308
            |||| |||| ||||||||||||||
Sbjct  24   TATAAACATATCCGAGCCCACGAG  1


>NC_041975.1 Erwinia phage vB_EamM_Special G, complete genome
Length=273224

 Score = 35.6 bits (38),  Expect = 2.3
 Identities = 31/38 (82%), Gaps = 2/38 (5%)
 Strand=Plus/Minus

Query  65     AGTTCAAATCAAGGCTTGGGGTATTTCCTGGTCTTTTG  102
              ||||||  |||||||||||| ||| | ||||| | |||
Sbjct  94954  AGTTCA--TCAAGGCTTGGGATATGTTCTGGTTTGTTG  94919


>NC_041845.1 Flavobacterium phage FCV-1, complete genome
Length=46450

 Score = 35.6 bits (38),  Expect = 2.3
 Identities = 19/19 (100%), Gaps = 0/19 (0%)
 Strand=Plus/Plus

Query  277    CTGTCTCTTATACACATCT  295
              |||||||||||||||||||
Sbjct  46425  CTGTCTCTTATACACATCT  46443


>NC_028820.1 Yersinia phage vB_YenM_TG1, complete genome
Length=162101

 Score = 35.6 bits (38),  Expect = 2.3
 Identities = 19/19 (100%), Gaps = 0/19 (0%)
 Strand=Plus/Plus

Query  130    TTCAGAAACTGTTGCTGGT  148
              |||||||||||||||||||
Sbjct  85196  TTCAGAAACTGTTGCTGGT  85214


>NC_019909.1 Yersinia phage phiR1-RT complete genome
Length=168809

 Score = 35.6 bits (38),  Expect = 2.3
 Identities = 19/19 (100%), Gaps = 0/19 (0%)
 Strand=Plus/Plus

Query  130    TTCAGAAACTGTTGCTGGT  148
              |||||||||||||||||||
Sbjct  92925  TTCAGAAACTGTTGCTGGT  92943


>MK721188.1 Enterococcus phage vB_EfaP_Ef6.2, complete genome
Length=17966

 Score = 35.6 bits (38),  Expect = 2.3
 Identities = 22/24 (92%), Gaps = 0/24 (0%)
 Strand=Plus/Minus

Query  285  TATACACATCTCCGAGCCCACGAG  308
            |||| |||| ||||||||||||||
Sbjct  24   TATAAACATATCCGAGCCCACGAG  1


>KU886222.1 Erwinia phage vB_EamM_Special G, complete genome
Length=273224

 Score = 35.6 bits (38),  Expect = 2.3
 Identities = 31/38 (82%), Gaps = 2/38 (5%)
 Strand=Plus/Minus

Query  65     AGTTCAAATCAAGGCTTGGGGTATTTCCTGGTCTTTTG  102
              ||||||  |||||||||||| ||| | ||||| | |||
Sbjct  94954  AGTTCA--TCAAGGCTTGGGATATGTTCTGGTTTGTTG  94919


>KY979235.1 Flavobacterium phage FCV-1, complete genome
Length=46450

 Score = 35.6 bits (38),  Expect = 2.3
 Identities = 19/19 (100%), Gaps = 0/19 (0%)
 Strand=Plus/Plus

Query  277    CTGTCTCTTATACACATCT  295
              |||||||||||||||||||
Sbjct  46425  CTGTCTCTTATACACATCT  46443


>KP202158.1 Yersinia phage vB_YenM_TG1, complete genome
Length=162101

 Score = 35.6 bits (38),  Expect = 2.3
 Identities = 19/19 (100%), Gaps = 0/19 (0%)
 Strand=Plus/Plus

Query  130    TTCAGAAACTGTTGCTGGT  148
              |||||||||||||||||||
Sbjct  85196  TTCAGAAACTGTTGCTGGT  85214


>HE956709.1 Yersinia phage phiR1-RT complete genome
Length=168809

 Score = 35.6 bits (38),  Expect = 2.3
 Identities = 19/19 (100%), Gaps = 0/19 (0%)
 Strand=Plus/Plus

Query  130    TTCAGAAACTGTTGCTGGT  148
              |||||||||||||||||||
Sbjct  92925  TTCAGAAACTGTTGCTGGT  92943


>NC_048849.1 Enterobacter phage vB_EclM_CIP9, complete genome
Length=174924

 Score = 34.6 bits (37),  Expect = 8.1
 Identities = 20/21 (95%), Gaps = 0/21 (0%)
 Strand=Plus/Plus

Query  132    CAGAAACTGTTGCTGGTTCCG  152
              ||||||||||||||||| |||
Sbjct  46957  CAGAAACTGTTGCTGGTACCG  46977


>MN882610.1 Enterobacter phage vB_EclM_CIP9, complete genome
Length=174924

 Score = 34.6 bits (37),  Expect = 8.1
 Identities = 20/21 (95%), Gaps = 0/21 (0%)
 Strand=Plus/Plus

Query  132    CAGAAACTGTTGCTGGTTCCG  152
              ||||||||||||||||| |||
Sbjct  46957  CAGAAACTGTTGCTGGTACCG  46977


>NC_027867.1 Mollivirus sibericum isolate P1084-T, complete genome
Length=651523

 Score = 33.7 bits (36),  Expect = 8.1
 Identities = 18/18 (100%), Gaps = 0/18 (0%)
 Strand=Plus/Plus

Query  210     TGTTCTTGGCCTTGAGCC  227
               ||||||||||||||||||
Sbjct  505166  TGTTCTTGGCCTTGAGCC  505183


>NC_024121.1 Serratia phage PS2, complete genome
Length=167266

 Score = 33.7 bits (36),  Expect = 8.1
 Identities = 18/18 (100%), Gaps = 0/18 (0%)
 Strand=Plus/Plus

Query  130    TTCAGAAACTGTTGCTGG  147
              ||||||||||||||||||
Sbjct  88811  TTCAGAAACTGTTGCTGG  88828


>NC_005264.1 Psittacid herpesvirus 1, complete genome
Length=163025

 Score = 33.7 bits (36),  Expect = 8.1
 Identities = 21/23 (91%), Gaps = 0/23 (0%)
 Strand=Plus/Minus

Query  3      ATAGGGCTGGGGCTGGGGAGCAA  25
              || ||||||||||||||| ||||
Sbjct  26808  ATTGGGCTGGGGCTGGGGGGCAA  26786


>KR921745.1 Mollivirus sibericum isolate P1084-T, complete genome
Length=651523

 Score = 33.7 bits (36),  Expect = 8.1
 Identities = 18/18 (100%), Gaps = 0/18 (0%)
 Strand=Plus/Plus

Query  210     TGTTCTTGGCCTTGAGCC  227
               ||||||||||||||||||
Sbjct  505166  TGTTCTTGGCCTTGAGCC  505183


>KJ025957.1 Serratia phage PS2, complete genome
Length=167266

 Score = 33.7 bits (36),  Expect = 8.1
 Identities = 18/18 (100%), Gaps = 0/18 (0%)
 Strand=Plus/Plus

Query  130    TTCAGAAACTGTTGCTGG  147
              ||||||||||||||||||
Sbjct  88811  TTCAGAAACTGTTGCTGG  88828


>AY372243.1 Psittacid herpesvirus 1 isolate 97-0001, complete 
genome
Length=163025

 Score = 33.7 bits (36),  Expect = 8.1
 Identities = 21/23 (91%), Gaps = 0/23 (0%)
 Strand=Plus/Minus

Query  3      ATAGGGCTGGGGCTGGGGAGCAA  25
              || ||||||||||||||| ||||
Sbjct  26808  ATTGGGCTGGGGCTGGGGGGCAA  26786


>NC_001806.2 Human herpesvirus 1 strain 17, complete genome
Length=152222

 Score = 33.7 bits (36),  Expect = 8.1
 Identities = 18/18 (100%), Gaps = 0/18 (0%)
 Strand=Plus/Minus

Query  5       AGGGCTGGGGCTGGGGAG  22
               ||||||||||||||||||
Sbjct  126592  AGGGCTGGGGCTGGGGAG  126575


 Score = 33.7 bits (36),  Expect = 8.1
 Identities = 18/18 (100%), Gaps = 0/18 (0%)
 Strand=Plus/Plus

Query  5       AGGGCTGGGGCTGGGGAG  22
               ||||||||||||||||||
Sbjct  151605  AGGGCTGGGGCTGGGGAG  151622


>NC_005264.1 Psittacid herpesvirus 1, complete genome
Length=163025

 Score = 33.7 bits (36),  Expect = 8.1
 Identities = 21/23 (91%), Gaps = 0/23 (0%)
 Strand=Plus/Minus

Query  3      ATAGGGCTGGGGCTGGGGAGCAA  25
              || ||||||||||||||| ||||
Sbjct  26808  ATTGGGCTGGGGCTGGGGGGCAA  26786


>JN555585.1 Human herpesvirus 1 strain 17, complete genome
Length=152222

 Score = 33.7 bits (36),  Expect = 8.1
 Identities = 18/18 (100%), Gaps = 0/18 (0%)
 Strand=Plus/Minus

Query  5       AGGGCTGGGGCTGGGGAG  22
               ||||||||||||||||||
Sbjct  126592  AGGGCTGGGGCTGGGGAG  126575


 Score = 33.7 bits (36),  Expect = 8.1
 Identities = 18/18 (100%), Gaps = 0/18 (0%)
 Strand=Plus/Plus

Query  5       AGGGCTGGGGCTGGGGAG  22
               ||||||||||||||||||
Sbjct  151605  AGGGCTGGGGCTGGGGAG  151622


>AY372243.1 Psittacid herpesvirus 1 isolate 97-0001, complete 
genome
Length=163025

 Score = 33.7 bits (36),  Expect = 8.1
 Identities = 21/23 (91%), Gaps = 0/23 (0%)
 Strand=Plus/Minus

Query  3      ATAGGGCTGGGGCTGGGGAGCAA  25
              || ||||||||||||||| ||||
Sbjct  26808  ATTGGGCTGGGGCTGGGGGGCAA  26786


Lambda      K        H
   0.634    0.408    0.912 

Gapped
Lambda      K        H
   0.625    0.410    0.780 

Effective search space used: 116733108303


Query= TRINITY_DN21_c0_g1_i1 len=383 path=[0:0-382]

Length=383
                                                                      Score        E
Sequences producing significant alignments:                          (Bits)     Value

NC_007815.2 PreXMRV-1 provirus, complete genome                       520        3e-146
FR871849.1 PreXMRV-1 complete proviral genome                         520        3e-146
NC_007815.2 PreXMRV-1 provirus, complete genome                       520        3e-146
FR871849.1 PreXMRV-1 complete proviral genome                         520        3e-146
NC_001702.1 Murine type C retrovirus, complete genome                 506        6e-142
X94150.1 Retroviridae complete genome (murine type C retrovirus)      506        6e-142
NC_001702.1 Murine type C retrovirus, complete genome                 506        6e-142
X94150.1 Retroviridae complete genome (murine type C retrovirus)      506        6e-142
NC_029853.1 Mus musculus mobilized endogenous polytropic provirus...  452        1e-125
FJ544577.2 Mus musculus mobilized endogenous polytropic provirus ...  452        1e-125
NC_001500.1 Spleen focus-forming virus, complete genome               447        5e-124
K00021.1 Friend spleen focus-forming virus (proviral), complete g...  447        5e-124
NC_001501.1 Moloney murine leukemia virus, complete genome            94.2       1e-17 
AF033811.1 Moloney murine leukemia virus, complete genome             94.2       1e-17 
NC_001501.1 Moloney murine leukemia virus, complete genome            94.2       1e-17 
AF033811.1 Moloney murine leukemia virus, complete genome             94.2       1e-17 
NC_001362.1 Friend murine leukemia virus FB29 complete genome         70.7       1e-10 
Z11128.1 Friend murine leukemia virus FB29 complete genome            70.7       1e-10 
NC_001362.1 Friend murine leukemia virus FB29 complete genome         70.7       1e-10 
Z11128.1 Friend murine leukemia virus FB29 complete genome            70.7       1e-10 
NC_001819.1 Rauscher murine leukemia virus, complete genome           66.2       2e-09 
NC_049459.1 Salmonella phage SW9, complete genome                     55.4       3e-06 
NC_048142.1 Acinetobacter phage AbKT21phiIII, complete genome         55.4       3e-06 
MK972711.1 Salmonella phage SW9, complete genome                      55.4       3e-06 
MK278859.1 Acinetobacter phage AbKT21phiIII, complete genome          55.4       3e-06 
NC_043382.1 Snyder-Theilen feline sarcoma virus genomic sequence      54.5       1e-05 
M22820.1 Snyder-Theilen feline sarcoma virus genomic sequence, se...  54.5       1e-05 
NC_030953.1 Shigella phage SHFML-11, complete genome                  48.2       5e-04 
KX130861.1 Shigella phage SHFML-11, complete genome                   48.2       5e-04 
MK227353.1 Corella adenovirus 1 isolate CorAdV1/Melbourne/2015, c...  38.3       0.82  
NC_041845.1 Flavobacterium phage FCV-1, complete genome               37.4       0.82  
KY979235.1 Flavobacterium phage FCV-1, complete genome                37.4       0.82  
NC_048209.1 Zambian malbrouck virus 1 isolate SHFVagmMal_seqID_01...  36.5       2.9   
KT166441.1 Zambian malbrouck virus 1 isolate SHFVagmMal_seqID_01,...  36.5       2.9   
NC_048209.1 Zambian malbrouck virus 1 isolate SHFVagmMal_seqID_01...  36.5       2.9   
KT166441.1 Zambian malbrouck virus 1 isolate SHFVagmMal_seqID_01,...  36.5       2.9   
NC_049932.1 Enterococcus phage vB_EfaP_Ef6.2, complete genome         35.6       2.9   
NC_028954.1 Rhodobacter phage RcRhea, complete genome                 35.6       2.9   
MK721188.1 Enterococcus phage vB_EfaP_Ef6.2, complete genome          35.6       2.9   
KR935216.1 Rhodobacter phage RcRhea, complete genome                  35.6       2.9   
NC_030200.1 Macaca nemestrina herpesvirus 7, complete genome          34.6       10.0  
NC_025257.1 Erinnyis ello granulovirus, complete genome               34.6       10.0  
NC_008206.2 Mycobacteriophage Wildcat, complete genome                34.6       10.0  
KU351741.1 Macaca nemestrina herpesvirus 7                            34.6       10.0  
KJ406702.1 Erinnyis ello granulovirus, complete genome                34.6       10.0  
DQ398052.2 Mycobacteriophage Wildcat, complete genome                 34.6       10.0  
NC_030200.1 Macaca nemestrina herpesvirus 7, complete genome          34.6       10.0  
KU351741.1 Macaca nemestrina herpesvirus 7                            34.6       10.0  
NC_032088.1 New Mapoon virus, complete cds                            33.7       10.0  
KC788512.1 New Mapoon virus strain CY1014 polyprotein gene, compl...  33.7       10.0  
NC_043446.1 Protoparvovirus Zsana/2013/HUN non-structural protein...  33.7       10.0  
NC_027916.2 Testudinid herpesvirus 3 strain 1976, complete genome     33.7       10.0  
MF198244.1 Canine protoparvovirus strain ITA/2015/297 NS1, VP1, a...  33.7       10.0  
KT965075.1 Protoparvovirus Zsana/2013/HUN non-structural protein ...  33.7       10.0  
KM924292.1 Testudinid herpesvirus 3 strain 1976, complete genome      33.7       10.0  


>NC_007815.2 PreXMRV-1 provirus, complete genome
Length=8197

 Score = 520 bits (576),  Expect = 3e-146
 Identities = 325/352 (92%), Gaps = 12/352 (3%)
 Strand=Plus/Minus

Query  1     CAATAGAGGATTCCGGGTCATCCCAGTTGTCTCCTACTAAATCACACAGGTCAAAATATA  60
             |||||  || |||||||||||||||||||||||| ||||||||||||| |||||||||||
Sbjct  6043  CAATATCGGGTTCCGGGTCATCCCAGTTGTCTCCAACTAAATCACACAAGTCAAAATATA  5984

Query  61    GTTTAGGGAAGGTGTCTGTCATCGTCCCCAGGAGGGAGGTAGCGTTAGCTGTTTGTCCTG  120
             |||||||||| |||||||||||||||||||||||||||||||| ||||||||||||||||
Sbjct  5983  GTTTAGGGAAAGTGTCTGTCATCGTCCCCAGGAGGGAGGTAGCATTAGCTGTTTGTCCTG  5924

Query  121   TCATTAGGTTGGTAATTCTCCAAGTGACATTGAAGACCTGGTGAGGGCTGTCACGTTGTA  180
             ||||||||||||||||| ||||||||||||| ||||||||||||||||||||||||||||
Sbjct  5923  TCATTAGGTTGGTAATTTTCCAAGTGACATTAAAGACCTGGTGAGGGCTGTCACGTTGTA  5864

Query  181   CCGAGGCTCCTGCCCTCACTAAGATCCCCATAACTATCAGGGGGCCCCACGGGTTAACCT  240
             | ||||||||||||||||| ||||||||||||| ||||||||||||||||||||||| ||
Sbjct  5863  CTGAGGCTCCTGCCCTCACCAAGATCCCCATAATTATCAGGGGGCCCCACGGGTTAATCT  5804

Query  241   TATCTTTAAGGGGTTTTGAGAACGCTGGACCTTCCATGTCGGTCCTAATGCTGTTCCGGC  300
             |||||||||||||||||||||||||||||| ||||            |||||||||||||
Sbjct  5803  TATCTTTAAGGGGTTTTGAGAACGCTGGACTTTCC------------ATGCTGTTCCGGC  5756

Query  301   CGGAGGAGTTGTCGCCGCCTTTACGTGAGCGGCGTGTATCCACGCAGAGCTG  352
             ||||||||||||||||||||||||||||||||||||||||||||||||| ||
Sbjct  5755  CGGAGGAGTTGTCGCCGCCTTTACGTGAGCGGCGTGTATCCACGCAGAGATG  5704


>FR871849.1 PreXMRV-1 complete proviral genome
Length=8197

 Score = 520 bits (576),  Expect = 3e-146
 Identities = 325/352 (92%), Gaps = 12/352 (3%)
 Strand=Plus/Minus

Query  1     CAATAGAGGATTCCGGGTCATCCCAGTTGTCTCCTACTAAATCACACAGGTCAAAATATA  60
             |||||  || |||||||||||||||||||||||| ||||||||||||| |||||||||||
Sbjct  6043  CAATATCGGGTTCCGGGTCATCCCAGTTGTCTCCAACTAAATCACACAAGTCAAAATATA  5984

Query  61    GTTTAGGGAAGGTGTCTGTCATCGTCCCCAGGAGGGAGGTAGCGTTAGCTGTTTGTCCTG  120
             |||||||||| |||||||||||||||||||||||||||||||| ||||||||||||||||
Sbjct  5983  GTTTAGGGAAAGTGTCTGTCATCGTCCCCAGGAGGGAGGTAGCATTAGCTGTTTGTCCTG  5924

Query  121   TCATTAGGTTGGTAATTCTCCAAGTGACATTGAAGACCTGGTGAGGGCTGTCACGTTGTA  180
             ||||||||||||||||| ||||||||||||| ||||||||||||||||||||||||||||
Sbjct  5923  TCATTAGGTTGGTAATTTTCCAAGTGACATTAAAGACCTGGTGAGGGCTGTCACGTTGTA  5864

Query  181   CCGAGGCTCCTGCCCTCACTAAGATCCCCATAACTATCAGGGGGCCCCACGGGTTAACCT  240
             | ||||||||||||||||| ||||||||||||| ||||||||||||||||||||||| ||
Sbjct  5863  CTGAGGCTCCTGCCCTCACCAAGATCCCCATAATTATCAGGGGGCCCCACGGGTTAATCT  5804

Query  241   TATCTTTAAGGGGTTTTGAGAACGCTGGACCTTCCATGTCGGTCCTAATGCTGTTCCGGC  300
             |||||||||||||||||||||||||||||| ||||            |||||||||||||
Sbjct  5803  TATCTTTAAGGGGTTTTGAGAACGCTGGACTTTCC------------ATGCTGTTCCGGC  5756

Query  301   CGGAGGAGTTGTCGCCGCCTTTACGTGAGCGGCGTGTATCCACGCAGAGCTG  352
             ||||||||||||||||||||||||||||||||||||||||||||||||| ||
Sbjct  5755  CGGAGGAGTTGTCGCCGCCTTTACGTGAGCGGCGTGTATCCACGCAGAGATG  5704


>NC_007815.2 PreXMRV-1 provirus, complete genome
Length=8197

 Score = 520 bits (576),  Expect = 3e-146
 Identities = 325/352 (92%), Gaps = 12/352 (3%)
 Strand=Plus/Minus

Query  1     CAATAGAGGATTCCGGGTCATCCCAGTTGTCTCCTACTAAATCACACAGGTCAAAATATA  60
             |||||  || |||||||||||||||||||||||| ||||||||||||| |||||||||||
Sbjct  6043  CAATATCGGGTTCCGGGTCATCCCAGTTGTCTCCAACTAAATCACACAAGTCAAAATATA  5984

Query  61    GTTTAGGGAAGGTGTCTGTCATCGTCCCCAGGAGGGAGGTAGCGTTAGCTGTTTGTCCTG  120
             |||||||||| |||||||||||||||||||||||||||||||| ||||||||||||||||
Sbjct  5983  GTTTAGGGAAAGTGTCTGTCATCGTCCCCAGGAGGGAGGTAGCATTAGCTGTTTGTCCTG  5924

Query  121   TCATTAGGTTGGTAATTCTCCAAGTGACATTGAAGACCTGGTGAGGGCTGTCACGTTGTA  180
             ||||||||||||||||| ||||||||||||| ||||||||||||||||||||||||||||
Sbjct  5923  TCATTAGGTTGGTAATTTTCCAAGTGACATTAAAGACCTGGTGAGGGCTGTCACGTTGTA  5864

Query  181   CCGAGGCTCCTGCCCTCACTAAGATCCCCATAACTATCAGGGGGCCCCACGGGTTAACCT  240
             | ||||||||||||||||| ||||||||||||| ||||||||||||||||||||||| ||
Sbjct  5863  CTGAGGCTCCTGCCCTCACCAAGATCCCCATAATTATCAGGGGGCCCCACGGGTTAATCT  5804

Query  241   TATCTTTAAGGGGTTTTGAGAACGCTGGACCTTCCATGTCGGTCCTAATGCTGTTCCGGC  300
             |||||||||||||||||||||||||||||| ||||            |||||||||||||
Sbjct  5803  TATCTTTAAGGGGTTTTGAGAACGCTGGACTTTCC------------ATGCTGTTCCGGC  5756

Query  301   CGGAGGAGTTGTCGCCGCCTTTACGTGAGCGGCGTGTATCCACGCAGAGCTG  352
             ||||||||||||||||||||||||||||||||||||||||||||||||| ||
Sbjct  5755  CGGAGGAGTTGTCGCCGCCTTTACGTGAGCGGCGTGTATCCACGCAGAGATG  5704


>FR871849.1 PreXMRV-1 complete proviral genome
Length=8197

 Score = 520 bits (576),  Expect = 3e-146
 Identities = 325/352 (92%), Gaps = 12/352 (3%)
 Strand=Plus/Minus

Query  1     CAATAGAGGATTCCGGGTCATCCCAGTTGTCTCCTACTAAATCACACAGGTCAAAATATA  60
             |||||  || |||||||||||||||||||||||| ||||||||||||| |||||||||||
Sbjct  6043  CAATATCGGGTTCCGGGTCATCCCAGTTGTCTCCAACTAAATCACACAAGTCAAAATATA  5984

Query  61    GTTTAGGGAAGGTGTCTGTCATCGTCCCCAGGAGGGAGGTAGCGTTAGCTGTTTGTCCTG  120
             |||||||||| |||||||||||||||||||||||||||||||| ||||||||||||||||
Sbjct  5983  GTTTAGGGAAAGTGTCTGTCATCGTCCCCAGGAGGGAGGTAGCATTAGCTGTTTGTCCTG  5924

Query  121   TCATTAGGTTGGTAATTCTCCAAGTGACATTGAAGACCTGGTGAGGGCTGTCACGTTGTA  180
             ||||||||||||||||| ||||||||||||| ||||||||||||||||||||||||||||
Sbjct  5923  TCATTAGGTTGGTAATTTTCCAAGTGACATTAAAGACCTGGTGAGGGCTGTCACGTTGTA  5864

Query  181   CCGAGGCTCCTGCCCTCACTAAGATCCCCATAACTATCAGGGGGCCCCACGGGTTAACCT  240
             | ||||||||||||||||| ||||||||||||| ||||||||||||||||||||||| ||
Sbjct  5863  CTGAGGCTCCTGCCCTCACCAAGATCCCCATAATTATCAGGGGGCCCCACGGGTTAATCT  5804

Query  241   TATCTTTAAGGGGTTTTGAGAACGCTGGACCTTCCATGTCGGTCCTAATGCTGTTCCGGC  300
             |||||||||||||||||||||||||||||| ||||            |||||||||||||
Sbjct  5803  TATCTTTAAGGGGTTTTGAGAACGCTGGACTTTCC------------ATGCTGTTCCGGC  5756

Query  301   CGGAGGAGTTGTCGCCGCCTTTACGTGAGCGGCGTGTATCCACGCAGAGCTG  352
             ||||||||||||||||||||||||||||||||||||||||||||||||| ||
Sbjct  5755  CGGAGGAGTTGTCGCCGCCTTTACGTGAGCGGCGTGTATCCACGCAGAGATG  5704


>NC_001702.1 Murine type C retrovirus, complete genome
Length=8135

 Score = 506 bits (560),  Expect = 6e-142
 Identities = 324/353 (92%), Gaps = 14/353 (4%)
 Strand=Plus/Minus

Query  1     CAATAGAGGATTCCGGGTCATCCCAGTTGTCTCCTACTAAATCACACAGGTCAAAATATA  60
             |||||  || ||| ||||||||||| | |||||| ||||||||||||| |||||||||||
Sbjct  6061  CAATATCGGGTTCTGGGTCATCCCAATGGTCTCCAACTAAATCACACAAGTCAAAATATA  6002

Query  61    GTTTAGGGAAGGTGTCTGTCATCGTCCCCAGGAGGGAGGTAGCGTTAGCTGTTT-GTCCT  119
             ||||||||||||||||||||||||||||||||||||||||||||||| |||||| |||||
Sbjct  6001  GTTTAGGGAAGGTGTCTGTCATCGTCCCCAGGAGGGAGGTAGCGTTA-CTGTTTTGTCCT  5943

Query  120   GTCATTAGGTTGGTAATTCTCCAAGTGACATTGAAGACCTGGTGAGGGCTGTCACGTTGT  179
             |||||||||||||||| |||||||||||||||||||||||||||||||||||||||||||
Sbjct  5942  GTCATTAGGTTGGTAACTCTCCAAGTGACATTGAAGACCTGGTGAGGGCTGTCACGTTGT  5883

Query  180   ACCGAGGCTCCTGCCCTCACTAAGATCCCCATAACTATCAGGGGGCCCCACGGGTTAACC  239
             |||||||||||||||||||| |||||||| |||||||| ||||||||||||||||||| |
Sbjct  5882  ACCGAGGCTCCTGCCCTCACCAAGATCCCTATAACTATTAGGGGGCCCCACGGGTTAATC  5823

Query  240   TTATCTTTAAGGGGTTTTGAGAACGCTGGACCTTCCATGTCGGTCCTAATGCTGTTCCGG  299
             ||||||||||||||||||||||||||||||||||||            |||||| |||||
Sbjct  5822  TTATCTTTAAGGGGTTTTGAGAACGCTGGACCTTCC------------ATGCTGCTCCGG  5775

Query  300   CCGGAGGAGTTGTCGCCGCCTTTACGTGAGCGGCGTGTATCCACGCAGAGCTG  352
             |||||||||||||||||||||||||||||||||||||||||||||||||| ||
Sbjct  5774  CCGGAGGAGTTGTCGCCGCCTTTACGTGAGCGGCGTGTATCCACGCAGAGATG  5722


>X94150.1 Retroviridae complete genome (murine type C retrovirus)
Length=8135

 Score = 506 bits (560),  Expect = 6e-142
 Identities = 324/353 (92%), Gaps = 14/353 (4%)
 Strand=Plus/Minus

Query  1     CAATAGAGGATTCCGGGTCATCCCAGTTGTCTCCTACTAAATCACACAGGTCAAAATATA  60
             |||||  || ||| ||||||||||| | |||||| ||||||||||||| |||||||||||
Sbjct  6061  CAATATCGGGTTCTGGGTCATCCCAATGGTCTCCAACTAAATCACACAAGTCAAAATATA  6002

Query  61    GTTTAGGGAAGGTGTCTGTCATCGTCCCCAGGAGGGAGGTAGCGTTAGCTGTTT-GTCCT  119
             ||||||||||||||||||||||||||||||||||||||||||||||| |||||| |||||
Sbjct  6001  GTTTAGGGAAGGTGTCTGTCATCGTCCCCAGGAGGGAGGTAGCGTTA-CTGTTTTGTCCT  5943

Query  120   GTCATTAGGTTGGTAATTCTCCAAGTGACATTGAAGACCTGGTGAGGGCTGTCACGTTGT  179
             |||||||||||||||| |||||||||||||||||||||||||||||||||||||||||||
Sbjct  5942  GTCATTAGGTTGGTAACTCTCCAAGTGACATTGAAGACCTGGTGAGGGCTGTCACGTTGT  5883

Query  180   ACCGAGGCTCCTGCCCTCACTAAGATCCCCATAACTATCAGGGGGCCCCACGGGTTAACC  239
             |||||||||||||||||||| |||||||| |||||||| ||||||||||||||||||| |
Sbjct  5882  ACCGAGGCTCCTGCCCTCACCAAGATCCCTATAACTATTAGGGGGCCCCACGGGTTAATC  5823

Query  240   TTATCTTTAAGGGGTTTTGAGAACGCTGGACCTTCCATGTCGGTCCTAATGCTGTTCCGG  299
             ||||||||||||||||||||||||||||||||||||            |||||| |||||
Sbjct  5822  TTATCTTTAAGGGGTTTTGAGAACGCTGGACCTTCC------------ATGCTGCTCCGG  5775

Query  300   CCGGAGGAGTTGTCGCCGCCTTTACGTGAGCGGCGTGTATCCACGCAGAGCTG  352
             |||||||||||||||||||||||||||||||||||||||||||||||||| ||
Sbjct  5774  CCGGAGGAGTTGTCGCCGCCTTTACGTGAGCGGCGTGTATCCACGCAGAGATG  5722


>NC_001702.1 Murine type C retrovirus, complete genome
Length=8135

 Score = 506 bits (560),  Expect = 6e-142
 Identities = 324/353 (92%), Gaps = 14/353 (4%)
 Strand=Plus/Minus

Query  1     CAATAGAGGATTCCGGGTCATCCCAGTTGTCTCCTACTAAATCACACAGGTCAAAATATA  60
             |||||  || ||| ||||||||||| | |||||| ||||||||||||| |||||||||||
Sbjct  6061  CAATATCGGGTTCTGGGTCATCCCAATGGTCTCCAACTAAATCACACAAGTCAAAATATA  6002

Query  61    GTTTAGGGAAGGTGTCTGTCATCGTCCCCAGGAGGGAGGTAGCGTTAGCTGTTT-GTCCT  119
             ||||||||||||||||||||||||||||||||||||||||||||||| |||||| |||||
Sbjct  6001  GTTTAGGGAAGGTGTCTGTCATCGTCCCCAGGAGGGAGGTAGCGTTA-CTGTTTTGTCCT  5943

Query  120   GTCATTAGGTTGGTAATTCTCCAAGTGACATTGAAGACCTGGTGAGGGCTGTCACGTTGT  179
             |||||||||||||||| |||||||||||||||||||||||||||||||||||||||||||
Sbjct  5942  GTCATTAGGTTGGTAACTCTCCAAGTGACATTGAAGACCTGGTGAGGGCTGTCACGTTGT  5883

Query  180   ACCGAGGCTCCTGCCCTCACTAAGATCCCCATAACTATCAGGGGGCCCCACGGGTTAACC  239
             |||||||||||||||||||| |||||||| |||||||| ||||||||||||||||||| |
Sbjct  5882  ACCGAGGCTCCTGCCCTCACCAAGATCCCTATAACTATTAGGGGGCCCCACGGGTTAATC  5823

Query  240   TTATCTTTAAGGGGTTTTGAGAACGCTGGACCTTCCATGTCGGTCCTAATGCTGTTCCGG  299
             ||||||||||||||||||||||||||||||||||||            |||||| |||||
Sbjct  5822  TTATCTTTAAGGGGTTTTGAGAACGCTGGACCTTCC------------ATGCTGCTCCGG  5775

Query  300   CCGGAGGAGTTGTCGCCGCCTTTACGTGAGCGGCGTGTATCCACGCAGAGCTG  352
             |||||||||||||||||||||||||||||||||||||||||||||||||| ||
Sbjct  5774  CCGGAGGAGTTGTCGCCGCCTTTACGTGAGCGGCGTGTATCCACGCAGAGATG  5722


>X94150.1 Retroviridae complete genome (murine type C retrovirus)
Length=8135

 Score = 506 bits (560),  Expect = 6e-142
 Identities = 324/353 (92%), Gaps = 14/353 (4%)
 Strand=Plus/Minus

Query  1     CAATAGAGGATTCCGGGTCATCCCAGTTGTCTCCTACTAAATCACACAGGTCAAAATATA  60
             |||||  || ||| ||||||||||| | |||||| ||||||||||||| |||||||||||
Sbjct  6061  CAATATCGGGTTCTGGGTCATCCCAATGGTCTCCAACTAAATCACACAAGTCAAAATATA  6002

Query  61    GTTTAGGGAAGGTGTCTGTCATCGTCCCCAGGAGGGAGGTAGCGTTAGCTGTTT-GTCCT  119
             ||||||||||||||||||||||||||||||||||||||||||||||| |||||| |||||
Sbjct  6001  GTTTAGGGAAGGTGTCTGTCATCGTCCCCAGGAGGGAGGTAGCGTTA-CTGTTTTGTCCT  5943

Query  120   GTCATTAGGTTGGTAATTCTCCAAGTGACATTGAAGACCTGGTGAGGGCTGTCACGTTGT  179
             |||||||||||||||| |||||||||||||||||||||||||||||||||||||||||||
Sbjct  5942  GTCATTAGGTTGGTAACTCTCCAAGTGACATTGAAGACCTGGTGAGGGCTGTCACGTTGT  5883

Query  180   ACCGAGGCTCCTGCCCTCACTAAGATCCCCATAACTATCAGGGGGCCCCACGGGTTAACC  239
             |||||||||||||||||||| |||||||| |||||||| ||||||||||||||||||| |
Sbjct  5882  ACCGAGGCTCCTGCCCTCACCAAGATCCCTATAACTATTAGGGGGCCCCACGGGTTAATC  5823

Query  240   TTATCTTTAAGGGGTTTTGAGAACGCTGGACCTTCCATGTCGGTCCTAATGCTGTTCCGG  299
             ||||||||||||||||||||||||||||||||||||            |||||| |||||
Sbjct  5822  TTATCTTTAAGGGGTTTTGAGAACGCTGGACCTTCC------------ATGCTGCTCCGG  5775

Query  300   CCGGAGGAGTTGTCGCCGCCTTTACGTGAGCGGCGTGTATCCACGCAGAGCTG  352
             |||||||||||||||||||||||||||||||||||||||||||||||||| ||
Sbjct  5774  CCGGAGGAGTTGTCGCCGCCTTTACGTGAGCGGCGTGTATCCACGCAGAGATG  5722


>NC_029853.1 Mus musculus mobilized endogenous polytropic provirus 
clone 15 truncated gag-pol polyprotein (gag) and envelope 
protein (env) genes, complete cds
Length=8183

 Score = 452 bits (500),  Expect = 1e-125
 Identities = 298/330 (90%), Gaps = 0/330 (0%)
 Strand=Plus/Minus

Query  18    TCATCCCAGTTGTCTCCTACTAAATCACACAGGTCAAAATATAGTTTAGGGAAGGTGTCT  77
             |||||||||| ||| |||| |||||| |||| |||||| || |||||||| ||||  || 
Sbjct  5929  TCATCCCAGTCGTCCCCTATTAAATCGCACAAGTCAAAGTACAGTTTAGGAAAGGCATCG  5870

Query  78    GTCATCGTCCCCAGGAGGGAGGTAGCGTTAGCTGTTTGTCCTGTCATTAGGTTGGTAATT  137
             ||||| |||||||||||||||||||| |||||||||||||||||||||| |||||||| |
Sbjct  5869  GTCATTGTCCCCAGGAGGGAGGTAGCATTAGCTGTTTGTCCTGTCATTAAGTTGGTAACT  5810

Query  138   CTCCAAGTGACATTGAAGACCTGGTGAGGGCTGTCACGTTGTACCGAGGCTCCTGCCCTC  197
             |||||||| |||||||||||||| |||||||||||| ||||||| ||  |||||||||| 
Sbjct  5809  CTCCAAGTAACATTGAAGACCTGATGAGGGCTGTCATGTTGTACTGATACTCCTGCCCTT  5750

Query  198   ACTAAGATCCCCATAACTATCAGGGGGCCCCACGGGTTAACCTTATCTTTAAGGGGTTTT  257
             | |||||||||||  | ||| ||||||||||||||||||| |||||||||||||||||||
Sbjct  5749  ATTAAGATCCCCAGGATTATTAGGGGGCCCCACGGGTTAATCTTATCTTTAAGGGGTTTT  5690

Query  258   GAGAACGCTGGACCTTCCATGTCGGTCCTAATGCTGTTCCGGCCGGAGGAGTTGTCGCCG  317
             ||||||||||||||||||||||||||||| ||||||||||||||||||| ||||||||||
Sbjct  5689  GAGAACGCTGGACCTTCCATGTCGGTCCTGATGCTGTTCCGGCCGGAGGGGTTGTCGCCG  5630

Query  318   CCTTTACGTGAGCGGCGTGTATCCACGCAG  347
             | ||||||||||||||||| ||||||||||
Sbjct  5629  CTTTTACGTGAGCGGCGTGGATCCACGCAG  5600


>FJ544577.2 Mus musculus mobilized endogenous polytropic provirus 
clone 15 truncated gag-pol polyprotein (gag) and envelope 
protein (env) genes, complete cds
Length=8183

 Score = 452 bits (500),  Expect = 1e-125
 Identities = 298/330 (90%), Gaps = 0/330 (0%)
 Strand=Plus/Minus

Query  18    TCATCCCAGTTGTCTCCTACTAAATCACACAGGTCAAAATATAGTTTAGGGAAGGTGTCT  77
             |||||||||| ||| |||| |||||| |||| |||||| || |||||||| ||||  || 
Sbjct  5929  TCATCCCAGTCGTCCCCTATTAAATCGCACAAGTCAAAGTACAGTTTAGGAAAGGCATCG  5870

Query  78    GTCATCGTCCCCAGGAGGGAGGTAGCGTTAGCTGTTTGTCCTGTCATTAGGTTGGTAATT  137
             ||||| |||||||||||||||||||| |||||||||||||||||||||| |||||||| |
Sbjct  5869  GTCATTGTCCCCAGGAGGGAGGTAGCATTAGCTGTTTGTCCTGTCATTAAGTTGGTAACT  5810

Query  138   CTCCAAGTGACATTGAAGACCTGGTGAGGGCTGTCACGTTGTACCGAGGCTCCTGCCCTC  197
             |||||||| |||||||||||||| |||||||||||| ||||||| ||  |||||||||| 
Sbjct  5809  CTCCAAGTAACATTGAAGACCTGATGAGGGCTGTCATGTTGTACTGATACTCCTGCCCTT  5750

Query  198   ACTAAGATCCCCATAACTATCAGGGGGCCCCACGGGTTAACCTTATCTTTAAGGGGTTTT  257
             | |||||||||||  | ||| ||||||||||||||||||| |||||||||||||||||||
Sbjct  5749  ATTAAGATCCCCAGGATTATTAGGGGGCCCCACGGGTTAATCTTATCTTTAAGGGGTTTT  5690

Query  258   GAGAACGCTGGACCTTCCATGTCGGTCCTAATGCTGTTCCGGCCGGAGGAGTTGTCGCCG  317
             ||||||||||||||||||||||||||||| ||||||||||||||||||| ||||||||||
Sbjct  5689  GAGAACGCTGGACCTTCCATGTCGGTCCTGATGCTGTTCCGGCCGGAGGGGTTGTCGCCG  5630

Query  318   CCTTTACGTGAGCGGCGTGTATCCACGCAG  347
             | ||||||||||||||||| ||||||||||
Sbjct  5629  CTTTTACGTGAGCGGCGTGGATCCACGCAG  5600


>NC_001500.1 Spleen focus-forming virus, complete genome
Length=6296

 Score = 447 bits (495),  Expect = 5e-124
 Identities = 300/335 (90%), Gaps = 0/335 (0%)
 Strand=Plus/Minus

Query  18    TCATCCCAGTTGTCTCCTACTAAATCACACAGGTCAAAATATAGTTTAGGGAAGGTGTCT  77
             |||||||| | ||| |||| |||||| |||| ||| || |  ||  |||| ||||  |||
Sbjct  4671  TCATCCCAATCGTCCCCTATTAAATCGCACAAGTCGAAGTGCAGCATAGGAAAGGCATCT  4612

Query  78    GTCATCGTCCCCAGGAGGGAGGTAGCGTTAGCTGTTTGTCCTGTCATTAGGTTGGTAATT  137
             ||||| |||||||||||||||||||||||||||||||||||||||||||||||||||| |
Sbjct  4611  GTCATTGTCCCCAGGAGGGAGGTAGCGTTAGCTGTTTGTCCTGTCATTAGGTTGGTAACT  4552

Query  138   CTCCAAGTGACATTGAAGACCTGGTGAGGGCTGTCACGTTGTACCGAGGCTCCTGCCCTC  197
             |||||||| ||||||||||||||||||||||||||| ||||||| ||  |||||||||| 
Sbjct  4551  CTCCAAGTAACATTGAAGACCTGGTGAGGGCTGTCATGTTGTACTGATACTCCTGCCCTT  4492

Query  198   ACTAAGATCCCCATAACTATCAGGGGGCCCCACGGGTTAACCTTATCTTTAAGGGGTTTT  257
             | |||||||||||  ||||||||||||||||||||||||| |||||||||||||||||||
Sbjct  4491  ATTAAGATCCCCAGGACTATCAGGGGGCCCCACGGGTTAATCTTATCTTTAAGGGGTTTT  4432

Query  258   GAGAACGCTGGACCTTCCATGTCGGTCCTAATGCTGTTCCGGCCGGAGGAGTTGTCGCCG  317
             ||||| |||||||||| |||||||||||| |||| |||||||||||||| ||||||||||
Sbjct  4431  GAGAATGCTGGACCTTTCATGTCGGTCCTGATGCCGTTCCGGCCGGAGGGGTTGTCGCCG  4372

Query  318   CCTTTACGTGAGCGGCGTGTATCCACGCAGAGCTG  352
             | |||||||||||||||||||||| ||||||| ||
Sbjct  4371  CTTTTACGTGAGCGGCGTGTATCCCCGCAGAGATG  4337


>K00021.1 Friend spleen focus-forming virus (proviral), complete 
genome
Length=6296

 Score = 447 bits (495),  Expect = 5e-124
 Identities = 300/335 (90%), Gaps = 0/335 (0%)
 Strand=Plus/Minus

Query  18    TCATCCCAGTTGTCTCCTACTAAATCACACAGGTCAAAATATAGTTTAGGGAAGGTGTCT  77
             |||||||| | ||| |||| |||||| |||| ||| || |  ||  |||| ||||  |||
Sbjct  4671  TCATCCCAATCGTCCCCTATTAAATCGCACAAGTCGAAGTGCAGCATAGGAAAGGCATCT  4612

Query  78    GTCATCGTCCCCAGGAGGGAGGTAGCGTTAGCTGTTTGTCCTGTCATTAGGTTGGTAATT  137
             ||||| |||||||||||||||||||||||||||||||||||||||||||||||||||| |
Sbjct  4611  GTCATTGTCCCCAGGAGGGAGGTAGCGTTAGCTGTTTGTCCTGTCATTAGGTTGGTAACT  4552

Query  138   CTCCAAGTGACATTGAAGACCTGGTGAGGGCTGTCACGTTGTACCGAGGCTCCTGCCCTC  197
             |||||||| ||||||||||||||||||||||||||| ||||||| ||  |||||||||| 
Sbjct  4551  CTCCAAGTAACATTGAAGACCTGGTGAGGGCTGTCATGTTGTACTGATACTCCTGCCCTT  4492

Query  198   ACTAAGATCCCCATAACTATCAGGGGGCCCCACGGGTTAACCTTATCTTTAAGGGGTTTT  257
             | |||||||||||  ||||||||||||||||||||||||| |||||||||||||||||||
Sbjct  4491  ATTAAGATCCCCAGGACTATCAGGGGGCCCCACGGGTTAATCTTATCTTTAAGGGGTTTT  4432

Query  258   GAGAACGCTGGACCTTCCATGTCGGTCCTAATGCTGTTCCGGCCGGAGGAGTTGTCGCCG  317
             ||||| |||||||||| |||||||||||| |||| |||||||||||||| ||||||||||
Sbjct  4431  GAGAATGCTGGACCTTTCATGTCGGTCCTGATGCCGTTCCGGCCGGAGGGGTTGTCGCCG  4372

Query  318   CCTTTACGTGAGCGGCGTGTATCCACGCAGAGCTG  352
             | |||||||||||||||||||||| ||||||| ||
Sbjct  4371  CTTTTACGTGAGCGGCGTGTATCCCCGCAGAGATG  4337


>NC_001501.1 Moloney murine leukemia virus, complete genome
Length=8332

 Score = 94.2 bits (103),  Expect = 1e-17
 Identities = 100/130 (77%), Gaps = 3/130 (2%)
 Strand=Plus/Minus

Query  216   ATCAGGGGGCCCCACGGGTTAACCTTATCTTTAAGGGGTTTTGAGAACGCTGGACCTTCC  275
             || |||||||| | |||||||||||||| ||||||||||||||||| || || ||   ||
Sbjct  5574  ATTAGGGGGCCTCGCGGGTTAACCTTATTTTTAAGGGGTTTTGAGAGCGTTGAACGCGCC  5515

Query  276   ATGTCGGTCCTAATGCTGTTCCGGCCGGAGGAGTTGTCGCCGCCTTTACGTGAGCGGCGT  335
             ||||| |||   | | || |||  ||   || || |  || ||||| ||||| |||||||
Sbjct  5514  ATGTCAGTCTAGAGGATGGTCC-ACCCCCGGGGTCG--GCAGCCTTCACGTGGGCGGCGT  5458

Query  336   GTATCCACGC  345
             ||||||| ||
Sbjct  5457  GTATCCAAGC  5448


>AF033811.1 Moloney murine leukemia virus, complete genome
Length=8332

 Score = 94.2 bits (103),  Expect = 1e-17
 Identities = 100/130 (77%), Gaps = 3/130 (2%)
 Strand=Plus/Minus

Query  216   ATCAGGGGGCCCCACGGGTTAACCTTATCTTTAAGGGGTTTTGAGAACGCTGGACCTTCC  275
             || |||||||| | |||||||||||||| ||||||||||||||||| || || ||   ||
Sbjct  5574  ATTAGGGGGCCTCGCGGGTTAACCTTATTTTTAAGGGGTTTTGAGAGCGTTGAACGCGCC  5515

Query  276   ATGTCGGTCCTAATGCTGTTCCGGCCGGAGGAGTTGTCGCCGCCTTTACGTGAGCGGCGT  335
             ||||| |||   | | || |||  ||   || || |  || ||||| ||||| |||||||
Sbjct  5514  ATGTCAGTCTAGAGGATGGTCC-ACCCCCGGGGTCG--GCAGCCTTCACGTGGGCGGCGT  5458

Query  336   GTATCCACGC  345
             ||||||| ||
Sbjct  5457  GTATCCAAGC  5448


>NC_001501.1 Moloney murine leukemia virus, complete genome
Length=8332

 Score = 94.2 bits (103),  Expect = 1e-17
 Identities = 100/130 (77%), Gaps = 3/130 (2%)
 Strand=Plus/Minus

Query  216   ATCAGGGGGCCCCACGGGTTAACCTTATCTTTAAGGGGTTTTGAGAACGCTGGACCTTCC  275
             || |||||||| | |||||||||||||| ||||||||||||||||| || || ||   ||
Sbjct  5574  ATTAGGGGGCCTCGCGGGTTAACCTTATTTTTAAGGGGTTTTGAGAGCGTTGAACGCGCC  5515

Query  276   ATGTCGGTCCTAATGCTGTTCCGGCCGGAGGAGTTGTCGCCGCCTTTACGTGAGCGGCGT  335
             ||||| |||   | | || |||  ||   || || |  || ||||| ||||| |||||||
Sbjct  5514  ATGTCAGTCTAGAGGATGGTCC-ACCCCCGGGGTCG--GCAGCCTTCACGTGGGCGGCGT  5458

Query  336   GTATCCACGC  345
             ||||||| ||
Sbjct  5457  GTATCCAAGC  5448


>AF033811.1 Moloney murine leukemia virus, complete genome
Length=8332

 Score = 94.2 bits (103),  Expect = 1e-17
 Identities = 100/130 (77%), Gaps = 3/130 (2%)
 Strand=Plus/Minus

Query  216   ATCAGGGGGCCCCACGGGTTAACCTTATCTTTAAGGGGTTTTGAGAACGCTGGACCTTCC  275
             || |||||||| | |||||||||||||| ||||||||||||||||| || || ||   ||
Sbjct  5574  ATTAGGGGGCCTCGCGGGTTAACCTTATTTTTAAGGGGTTTTGAGAGCGTTGAACGCGCC  5515

Query  276   ATGTCGGTCCTAATGCTGTTCCGGCCGGAGGAGTTGTCGCCGCCTTTACGTGAGCGGCGT  335
             ||||| |||   | | || |||  ||   || || |  || ||||| ||||| |||||||
Sbjct  5514  ATGTCAGTCTAGAGGATGGTCC-ACCCCCGGGGTCG--GCAGCCTTCACGTGGGCGGCGT  5458

Query  336   GTATCCACGC  345
             ||||||| ||
Sbjct  5457  GTATCCAAGC  5448


>NC_001362.1 Friend murine leukemia virus FB29 complete genome
Length=8323

 Score = 70.7 bits (77),  Expect = 1e-10
 Identities = 96/131 (73%), Gaps = 5/131 (4%)
 Strand=Plus/Minus

Query  216   ATCAGGGGGCCCCACGGGTTAACCTTATCTTTAAGGGGTTTTGAGAACGCTGGACCTTCC  275
             || ||| || ||| ||||| || |||||||||| ||| |||||||| || || ||   ||
Sbjct  5836  ATTAGGAGGTCCCGCGGGTCAATCTTATCTTTAGGGGATTTTGAGAGCGTTGAACACGCC  5777

Query  276   ATGTCGGTCCTAATGCTGT-TCCGGCCGGAGGAGTTGTCGCCGCCTTTACGTGAGCGGCG  334
             |||||| | |  ||| ||  ||   || |  | || |  || ||||||||||| || |||
Sbjct  5776  ATGTCGATTCCGATGGTGGCTCAATCCTG--GTGTCG--GCAGCCTTTACGTGGGCAGCG  5721

Query  335   TGTATCCACGC  345
             || ||||||||
Sbjct  5720  TGGATCCACGC  5710


 Score = 36.5 bits (39),  Expect = 2.9
 Identities = 33/42 (79%), Gaps = 0/42 (0%)
 Strand=Plus/Minus

Query  129   TTGGTAATTCTCCAAGTGACATTGAAGACCTGGTGAGGGCTG  170
             ||||| | |  ||| || |  ||| |||||||||||||||||
Sbjct  5932  TTGGTCACTTCCCAGGTAATGTTGTAGACCTGGTGAGGGCTG  5891


>Z11128.1 Friend murine leukemia virus FB29 complete genome
Length=8323

 Score = 70.7 bits (77),  Expect = 1e-10
 Identities = 96/131 (73%), Gaps = 5/131 (4%)
 Strand=Plus/Minus

Query  216   ATCAGGGGGCCCCACGGGTTAACCTTATCTTTAAGGGGTTTTGAGAACGCTGGACCTTCC  275
             || ||| || ||| ||||| || |||||||||| ||| |||||||| || || ||   ||
Sbjct  5836  ATTAGGAGGTCCCGCGGGTCAATCTTATCTTTAGGGGATTTTGAGAGCGTTGAACACGCC  5777

Query  276   ATGTCGGTCCTAATGCTGT-TCCGGCCGGAGGAGTTGTCGCCGCCTTTACGTGAGCGGCG  334
             |||||| | |  ||| ||  ||   || |  | || |  || ||||||||||| || |||
Sbjct  5776  ATGTCGATTCCGATGGTGGCTCAATCCTG--GTGTCG--GCAGCCTTTACGTGGGCAGCG  5721

Query  335   TGTATCCACGC  345
             || ||||||||
Sbjct  5720  TGGATCCACGC  5710


 Score = 36.5 bits (39),  Expect = 2.9
 Identities = 33/42 (79%), Gaps = 0/42 (0%)
 Strand=Plus/Minus

Query  129   TTGGTAATTCTCCAAGTGACATTGAAGACCTGGTGAGGGCTG  170
             ||||| | |  ||| || |  ||| |||||||||||||||||
Sbjct  5932  TTGGTCACTTCCCAGGTAATGTTGTAGACCTGGTGAGGGCTG  5891


>NC_001362.1 Friend murine leukemia virus FB29 complete genome
Length=8323

 Score = 70.7 bits (77),  Expect = 1e-10
 Identities = 96/131 (73%), Gaps = 5/131 (4%)
 Strand=Plus/Minus

Query  216   ATCAGGGGGCCCCACGGGTTAACCTTATCTTTAAGGGGTTTTGAGAACGCTGGACCTTCC  275
             || ||| || ||| ||||| || |||||||||| ||| |||||||| || || ||   ||
Sbjct  5836  ATTAGGAGGTCCCGCGGGTCAATCTTATCTTTAGGGGATTTTGAGAGCGTTGAACACGCC  5777

Query  276   ATGTCGGTCCTAATGCTGT-TCCGGCCGGAGGAGTTGTCGCCGCCTTTACGTGAGCGGCG  334
             |||||| | |  ||| ||  ||   || |  | || |  || ||||||||||| || |||
Sbjct  5776  ATGTCGATTCCGATGGTGGCTCAATCCTG--GTGTCG--GCAGCCTTTACGTGGGCAGCG  5721

Query  335   TGTATCCACGC  345
             || ||||||||
Sbjct  5720  TGGATCCACGC  5710


 Score = 36.5 bits (39),  Expect = 2.9
 Identities = 33/42 (79%), Gaps = 0/42 (0%)
 Strand=Plus/Minus

Query  129   TTGGTAATTCTCCAAGTGACATTGAAGACCTGGTGAGGGCTG  170
             ||||| | |  ||| || |  ||| |||||||||||||||||
Sbjct  5932  TTGGTCACTTCCCAGGTAATGTTGTAGACCTGGTGAGGGCTG  5891


>Z11128.1 Friend murine leukemia virus FB29 complete genome
Length=8323

 Score = 70.7 bits (77),  Expect = 1e-10
 Identities = 96/131 (73%), Gaps = 5/131 (4%)
 Strand=Plus/Minus

Query  216   ATCAGGGGGCCCCACGGGTTAACCTTATCTTTAAGGGGTTTTGAGAACGCTGGACCTTCC  275
             || ||| || ||| ||||| || |||||||||| ||| |||||||| || || ||   ||
Sbjct  5836  ATTAGGAGGTCCCGCGGGTCAATCTTATCTTTAGGGGATTTTGAGAGCGTTGAACACGCC  5777

Query  276   ATGTCGGTCCTAATGCTGT-TCCGGCCGGAGGAGTTGTCGCCGCCTTTACGTGAGCGGCG  334
             |||||| | |  ||| ||  ||   || |  | || |  || ||||||||||| || |||
Sbjct  5776  ATGTCGATTCCGATGGTGGCTCAATCCTG--GTGTCG--GCAGCCTTTACGTGGGCAGCG  5721

Query  335   TGTATCCACGC  345
             || ||||||||
Sbjct  5720  TGGATCCACGC  5710


 Score = 36.5 bits (39),  Expect = 2.9
 Identities = 33/42 (79%), Gaps = 0/42 (0%)
 Strand=Plus/Minus

Query  129   TTGGTAATTCTCCAAGTGACATTGAAGACCTGGTGAGGGCTG  170
             ||||| | |  ||| || |  ||| |||||||||||||||||
Sbjct  5932  TTGGTCACTTCCCAGGTAATGTTGTAGACCTGGTGAGGGCTG  5891


>NC_001819.1 Rauscher murine leukemia virus, complete genome
Length=8282

 Score = 66.2 bits (72),  Expect = 2e-09
 Identities = 95/131 (73%), Gaps = 5/131 (4%)
 Strand=Plus/Minus

Query  216   ATCAGGGGGCCCCACGGGTTAACCTTATCTTTAAGGGGTTTTGAGAACGCTGGACCTTCC  275
             || ||| || ||| ||||| || |||||||||| ||| || ||||| || || ||   ||
Sbjct  5836  ATTAGGAGGTCCCGCGGGTCAATCTTATCTTTAGGGGATTCTGAGAGCGTTGAACACGCC  5777

Query  276   ATGTCGGTCCTAATGCTGT-TCCGGCCGGAGGAGTTGTCGCCGCCTTTACGTGAGCGGCG  334
             |||||| | |  ||| ||  ||   || |  | || |  || ||||||||||| || |||
Sbjct  5776  ATGTCGATTCCGATGGTGGCTCAATCCTG--GTGTCG--GCAGCCTTTACGTGGGCAGCG  5721

Query  335   TGTATCCACGC  345
             || ||||||||
Sbjct  5720  TGGATCCACGC  5710


 Score = 41.0 bits (44),  Expect = 0.067
 Identities = 34/42 (81%), Gaps = 0/42 (0%)
 Strand=Plus/Minus

Query  129   TTGGTAATTCTCCAAGTGACATTGAAGACCTGGTGAGGGCTG  170
             ||||| | |  ||| ||||  ||| |||||||||||||||||
Sbjct  5932  TTGGTCACTTCCCAGGTGATGTTGTAGACCTGGTGAGGGCTG  5891


>NC_049459.1 Salmonella phage SW9, complete genome
Length=31123

 Score = 55.4 bits (60),  Expect = 3e-06
 Identities = 30/30 (100%), Gaps = 0/30 (0%)
 Strand=Plus/Minus

Query  350  CTGTCTCTTATACACATCTCCGAGCCCACG  379
            ||||||||||||||||||||||||||||||
Sbjct  30   CTGTCTCTTATACACATCTCCGAGCCCACG  1


>NC_048142.1 Acinetobacter phage AbKT21phiIII, complete genome
Length=40898

 Score = 55.4 bits (60),  Expect = 3e-06
 Identities = 30/30 (100%), Gaps = 0/30 (0%)
 Strand=Plus/Plus

Query  354    CTCTTATACACATCTCCGAGCCCACGAGAC  383
              ||||||||||||||||||||||||||||||
Sbjct  40827  CTCTTATACACATCTCCGAGCCCACGAGAC  40856


>MK972711.1 Salmonella phage SW9, complete genome
Length=31123

 Score = 55.4 bits (60),  Expect = 3e-06
 Identities = 30/30 (100%), Gaps = 0/30 (0%)
 Strand=Plus/Minus

Query  350  CTGTCTCTTATACACATCTCCGAGCCCACG  379
            ||||||||||||||||||||||||||||||
Sbjct  30   CTGTCTCTTATACACATCTCCGAGCCCACG  1


>MK278859.1 Acinetobacter phage AbKT21phiIII, complete genome
Length=40898

 Score = 55.4 bits (60),  Expect = 3e-06
 Identities = 30/30 (100%), Gaps = 0/30 (0%)
 Strand=Plus/Plus

Query  354    CTCTTATACACATCTCCGAGCCCACGAGAC  383
              ||||||||||||||||||||||||||||||
Sbjct  40827  CTCTTATACACATCTCCGAGCCCACGAGAC  40856


>NC_043382.1 Snyder-Theilen feline sarcoma virus genomic sequence
Length=4901

 Score = 54.5 bits (59),  Expect = 1e-05
 Identities = 61/82 (74%), Gaps = 0/82 (0%)
 Strand=Plus/Minus

Query  200   TAAGATCCCCATAACTATCAGGGGGCCCCACGGGTTAACCTTATCTTTAAGGGGTTTTGA  259
             ||||| |||||  |  ||||   || |||||| |  |  ||||||||||  |||||||| 
Sbjct  3798  TAAGACCCCCACCAAAATCATTAGGTCCCACGAGAAAGTCTTATCTTTAGAGGGTTTTGG  3739

Query  260   GAACGCTGGACCTTCCATGTCG  281
             |  || |||||||||||| |||
Sbjct  3738  GTGCGTTGGACCTTCCATCTCG  3717


>M22820.1 Snyder-Theilen feline sarcoma virus genomic sequence, 
sequence
Length=4901

 Score = 54.5 bits (59),  Expect = 1e-05
 Identities = 61/82 (74%), Gaps = 0/82 (0%)
 Strand=Plus/Minus

Query  200   TAAGATCCCCATAACTATCAGGGGGCCCCACGGGTTAACCTTATCTTTAAGGGGTTTTGA  259
             ||||| |||||  |  ||||   || |||||| |  |  ||||||||||  |||||||| 
Sbjct  3798  TAAGACCCCCACCAAAATCATTAGGTCCCACGAGAAAGTCTTATCTTTAGAGGGTTTTGG  3739

Query  260   GAACGCTGGACCTTCCATGTCG  281
             |  || |||||||||||| |||
Sbjct  3738  GTGCGTTGGACCTTCCATCTCG  3717


>NC_030953.1 Shigella phage SHFML-11, complete genome
Length=170650

 Score = 48.2 bits (52),  Expect = 5e-04
 Identities = 32/36 (89%), Gaps = 0/36 (0%)
 Strand=Plus/Minus

Query  347  GAGCTGTCTCTTATACACATCTCCGAGCCCACGAGA  382
            || ||||||||| || |||||||||||||||| |||
Sbjct  84   GAACTGTCTCTTTTAAACATCTCCGAGCCCACCAGA  49


>KX130861.1 Shigella phage SHFML-11, complete genome
Length=170650

 Score = 48.2 bits (52),  Expect = 5e-04
 Identities = 32/36 (89%), Gaps = 0/36 (0%)
 Strand=Plus/Minus

Query  347  GAGCTGTCTCTTATACACATCTCCGAGCCCACGAGA  382
            || ||||||||| || |||||||||||||||| |||
Sbjct  84   GAACTGTCTCTTTTAAACATCTCCGAGCCCACCAGA  49


>MK227353.1 Corella adenovirus 1 isolate CorAdV1/Melbourne/2015, 
complete genome
Length=27209

 Score = 38.3 bits (41),  Expect = 0.82
 Identities = 25/28 (89%), Gaps = 0/28 (0%)
 Strand=Plus/Plus

Query  350    CTGTCTCTTATACACATCTCCGAGCCCA  377
              |||| |||| |||||||||||| |||||
Sbjct  27104  CTGTATCTTCTACACATCTCCGCGCCCA  27131


>NC_041845.1 Flavobacterium phage FCV-1, complete genome
Length=46450

 Score = 37.4 bits (40),  Expect = 0.82
 Identities = 20/20 (100%), Gaps = 0/20 (0%)
 Strand=Plus/Plus

Query  349    GCTGTCTCTTATACACATCT  368
              ||||||||||||||||||||
Sbjct  46424  GCTGTCTCTTATACACATCT  46443


>KY979235.1 Flavobacterium phage FCV-1, complete genome
Length=46450

 Score = 37.4 bits (40),  Expect = 0.82
 Identities = 20/20 (100%), Gaps = 0/20 (0%)
 Strand=Plus/Plus

Query  349    GCTGTCTCTTATACACATCT  368
              ||||||||||||||||||||
Sbjct  46424  GCTGTCTCTTATACACATCT  46443


>NC_048209.1 Zambian malbrouck virus 1 isolate SHFVagmMal_seqID_01, 
partial genome
Length=15307

 Score = 36.5 bits (39),  Expect = 2.9
 Identities = 32/40 (80%), Gaps = 4/40 (10%)
 Strand=Plus/Plus

Query  333  CGTGTATCCACGCAGAG----CTGTCTCTTATACACATCT  368
            |||| | |||| ||||     |||||||||||||||||||
Sbjct  193  CGTGCACCCACCCAGATAAGACTGTCTCTTATACACATCT  232


>KT166441.1 Zambian malbrouck virus 1 isolate SHFVagmMal_seqID_01, 
partial genome
Length=15307

 Score = 36.5 bits (39),  Expect = 2.9
 Identities = 32/40 (80%), Gaps = 4/40 (10%)
 Strand=Plus/Plus

Query  333  CGTGTATCCACGCAGAG----CTGTCTCTTATACACATCT  368
            |||| | |||| ||||     |||||||||||||||||||
Sbjct  193  CGTGCACCCACCCAGATAAGACTGTCTCTTATACACATCT  232


>NC_048209.1 Zambian malbrouck virus 1 isolate SHFVagmMal_seqID_01, 
partial genome
Length=15307

 Score = 36.5 bits (39),  Expect = 2.9
 Identities = 32/40 (80%), Gaps = 4/40 (10%)
 Strand=Plus/Plus

Query  333  CGTGTATCCACGCAGAG----CTGTCTCTTATACACATCT  368
            |||| | |||| ||||     |||||||||||||||||||
Sbjct  193  CGTGCACCCACCCAGATAAGACTGTCTCTTATACACATCT  232


>KT166441.1 Zambian malbrouck virus 1 isolate SHFVagmMal_seqID_01, 
partial genome
Length=15307

 Score = 36.5 bits (39),  Expect = 2.9
 Identities = 32/40 (80%), Gaps = 4/40 (10%)
 Strand=Plus/Plus

Query  333  CGTGTATCCACGCAGAG----CTGTCTCTTATACACATCT  368
            |||| | |||| ||||     |||||||||||||||||||
Sbjct  193  CGTGCACCCACCCAGATAAGACTGTCTCTTATACACATCT  232


>NC_049932.1 Enterococcus phage vB_EfaP_Ef6.2, complete genome
Length=17966

 Score = 35.6 bits (38),  Expect = 2.9
 Identities = 22/24 (92%), Gaps = 0/24 (0%)
 Strand=Plus/Minus

Query  358  TATACACATCTCCGAGCCCACGAG  381
            |||| |||| ||||||||||||||
Sbjct  24   TATAAACATATCCGAGCCCACGAG  1


>NC_028954.1 Rhodobacter phage RcRhea, complete genome
Length=36065

 Score = 35.6 bits (38),  Expect = 2.9
 Identities = 19/19 (100%), Gaps = 0/19 (0%)
 Strand=Plus/Plus

Query  350  CTGTCTCTTATACACATCT  368
            |||||||||||||||||||
Sbjct  62   CTGTCTCTTATACACATCT  80


>MK721188.1 Enterococcus phage vB_EfaP_Ef6.2, complete genome
Length=17966

 Score = 35.6 bits (38),  Expect = 2.9
 Identities = 22/24 (92%), Gaps = 0/24 (0%)
 Strand=Plus/Minus

Query  358  TATACACATCTCCGAGCCCACGAG  381
            |||| |||| ||||||||||||||
Sbjct  24   TATAAACATATCCGAGCCCACGAG  1


>KR935216.1 Rhodobacter phage RcRhea, complete genome
Length=36065

 Score = 35.6 bits (38),  Expect = 2.9
 Identities = 19/19 (100%), Gaps = 0/19 (0%)
 Strand=Plus/Plus

Query  350  CTGTCTCTTATACACATCT  368
            |||||||||||||||||||
Sbjct  62   CTGTCTCTTATACACATCT  80


>NC_030200.1 Macaca nemestrina herpesvirus 7, complete genome
Length=137448

 Score = 34.6 bits (37),  Expect = 10.0
 Identities = 23/26 (88%), Gaps = 0/26 (0%)
 Strand=Plus/Minus

Query  41      ATCACACAGGTCAAAATATAGTTTAG  66
               |||||||||||||| | |||| ||||
Sbjct  101515  ATCACACAGGTCAATACATAGGTTAG  101490


>NC_025257.1 Erinnyis ello granulovirus, complete genome
Length=102759

 Score = 34.6 bits (37),  Expect = 10.0
 Identities = 20/21 (95%), Gaps = 0/21 (0%)
 Strand=Plus/Plus

Query  262    ACGCTGGACCTTCCATGTCGG  282
              |||||||||||||||||| ||
Sbjct  72300  ACGCTGGACCTTCCATGTTGG  72320


>NC_008206.2 Mycobacteriophage Wildcat, complete genome
Length=78296

 Score = 34.6 bits (37),  Expect = 10.0
 Identities = 20/21 (95%), Gaps = 0/21 (0%)
 Strand=Plus/Minus

Query  195   CTCACTAAGATCCCCATAACT  215
             ||||||||||||||||| |||
Sbjct  5159  CTCACTAAGATCCCCATGACT  5139


>KU351741.1 Macaca nemestrina herpesvirus 7
Length=137448

 Score = 34.6 bits (37),  Expect = 10.0
 Identities = 23/26 (88%), Gaps = 0/26 (0%)
 Strand=Plus/Minus

Query  41      ATCACACAGGTCAAAATATAGTTTAG  66
               |||||||||||||| | |||| ||||
Sbjct  101515  ATCACACAGGTCAATACATAGGTTAG  101490


>KJ406702.1 Erinnyis ello granulovirus, complete genome
Length=102759

 Score = 34.6 bits (37),  Expect = 10.0
 Identities = 20/21 (95%), Gaps = 0/21 (0%)
 Strand=Plus/Plus

Query  262    ACGCTGGACCTTCCATGTCGG  282
              |||||||||||||||||| ||
Sbjct  72300  ACGCTGGACCTTCCATGTTGG  72320


>DQ398052.2 Mycobacteriophage Wildcat, complete genome
Length=78296

 Score = 34.6 bits (37),  Expect = 10.0
 Identities = 20/21 (95%), Gaps = 0/21 (0%)
 Strand=Plus/Minus

Query  195   CTCACTAAGATCCCCATAACT  215
             ||||||||||||||||| |||
Sbjct  5159  CTCACTAAGATCCCCATGACT  5139


>NC_030200.1 Macaca nemestrina herpesvirus 7, complete genome
Length=137448

 Score = 34.6 bits (37),  Expect = 10.0
 Identities = 23/26 (88%), Gaps = 0/26 (0%)
 Strand=Plus/Minus

Query  41      ATCACACAGGTCAAAATATAGTTTAG  66
               |||||||||||||| | |||| ||||
Sbjct  101515  ATCACACAGGTCAATACATAGGTTAG  101490


>KU351741.1 Macaca nemestrina herpesvirus 7
Length=137448

 Score = 34.6 bits (37),  Expect = 10.0
 Identities = 23/26 (88%), Gaps = 0/26 (0%)
 Strand=Plus/Minus

Query  41      ATCACACAGGTCAAAATATAGTTTAG  66
               |||||||||||||| | |||| ||||
Sbjct  101515  ATCACACAGGTCAATACATAGGTTAG  101490


>NC_032088.1 New Mapoon virus, complete cds
Length=10864

 Score = 33.7 bits (36),  Expect = 10.0
 Identities = 21/23 (91%), Gaps = 0/23 (0%)
 Strand=Plus/Plus

Query  73     TGTCTGTCATCGTCCCCAGGAGG  95
              |||||||| || |||||||||||
Sbjct  10559  TGTCTGTCCTCATCCCCAGGAGG  10581


>KC788512.1 New Mapoon virus strain CY1014 polyprotein gene, complete 
cds
Length=10864

 Score = 33.7 bits (36),  Expect = 10.0
 Identities = 21/23 (91%), Gaps = 0/23 (0%)
 Strand=Plus/Plus

Query  73     TGTCTGTCATCGTCCCCAGGAGG  95
              |||||||| || |||||||||||
Sbjct  10559  TGTCTGTCCTCATCCCCAGGAGG  10581


>NC_043446.1 Protoparvovirus Zsana/2013/HUN non-structural protein 
gene, partial cds; putative middle protein gene, complete 
cds; and structural protein-like gene, partial sequence
Length=4281

 Score = 33.7 bits (36),  Expect = 10.0
 Identities = 23/25 (92%), Gaps = 1/25 (4%)
 Strand=Plus/Minus

Query  109   CTGTTTGTCCTGTCATTAGGTTGGT  133
             |||||||||||||||||  ||||||
Sbjct  3889  CTGTTTGTCCTGTCATT-TGTTGGT  3866


>NC_027916.2 Testudinid herpesvirus 3 strain 1976, complete genome
Length=160358

 Score = 33.7 bits (36),  Expect = 10.0
 Identities = 21/23 (91%), Gaps = 0/23 (0%)
 Strand=Plus/Plus

Query  53      AAAATATAGTTTAGGGAAGGTGT  75
               |||||||||||| ||||| ||||
Sbjct  138104  AAAATATAGTTTCGGGAAAGTGT  138126


>MF198244.1 Canine protoparvovirus strain ITA/2015/297 NS1, VP1, 
and VP2 genes, complete cds
Length=4219

 Score = 33.7 bits (36),  Expect = 10.0
 Identities = 23/25 (92%), Gaps = 1/25 (4%)
 Strand=Plus/Minus

Query  109   CTGTTTGTCCTGTCATTAGGTTGGT  133
             |||||||||||||||||  ||||||
Sbjct  3728  CTGTTTGTCCTGTCATT-TGTTGGT  3705


>KT965075.1 Protoparvovirus Zsana/2013/HUN non-structural protein 
gene, partial cds; putative middle protein gene, complete 
cds; and structural protein-like gene, partial sequence
Length=4281

 Score = 33.7 bits (36),  Expect = 10.0
 Identities = 23/25 (92%), Gaps = 1/25 (4%)
 Strand=Plus/Minus

Query  109   CTGTTTGTCCTGTCATTAGGTTGGT  133
             |||||||||||||||||  ||||||
Sbjct  3889  CTGTTTGTCCTGTCATT-TGTTGGT  3866


>KM924292.1 Testudinid herpesvirus 3 strain 1976, complete genome
Length=160358

 Score = 33.7 bits (36),  Expect = 10.0
 Identities = 21/23 (91%), Gaps = 0/23 (0%)
 Strand=Plus/Plus

Query  53      AAAATATAGTTTAGGGAAGGTGT  75
               |||||||||||| ||||| ||||
Sbjct  138104  AAAATATAGTTTCGGGAAAGTGT  138126


Lambda      K        H
   0.634    0.408    0.912 

Gapped
Lambda      K        H
   0.625    0.410    0.780 

Effective search space used: 143984391426


Query= TRINITY_DN29_c0_g1_i1 len=212 path=[0:0-211]

Length=212
                                                                      Score        E
Sequences producing significant alignments:                          (Bits)     Value

NC_043426.1 Kirsten murine sarcoma virus (KiMSV) p15 env coding r...  282        6e-75
X00984.1 Kirsten murine sarcoma virus (KiMSV) p15 env coding regi...  282        6e-75
NC_038858.1 FBR murine osteosarcoma, complete proviral sequence i...  220        6e-56
K02712.2 FBR murine osteosarcoma, complete proviral sequence inte...  220        6e-56
NC_001702.1 Murine type C retrovirus, complete genome                 173        8e-42
X94150.1 Retroviridae complete genome (murine type C retrovirus)      173        8e-42
NC_001702.1 Murine type C retrovirus, complete genome                 173        8e-42
X94150.1 Retroviridae complete genome (murine type C retrovirus)      173        8e-42
NC_007815.2 PreXMRV-1 provirus, complete genome                       168        1e-40
FR871849.1 PreXMRV-1 complete proviral genome                         168        1e-40
NC_007815.2 PreXMRV-1 provirus, complete genome                       168        1e-40
FR871849.1 PreXMRV-1 complete proviral genome                         168        1e-40
NC_029853.1 Mus musculus mobilized endogenous polytropic provirus...  132        3e-29
FJ544577.2 Mus musculus mobilized endogenous polytropic provirus ...  132        3e-29
NC_001885.3 Gibbon ape leukemia virus gag, pol, and env genes, co...  88.7       3e-16
M26927.1 Gibbon ape leukemia virus gag, pol, and env genes, compl...  88.7       3e-16
NC_001819.1 Rauscher murine leukemia virus, complete genome           86.9       9e-16
NC_001500.1 Spleen focus-forming virus, complete genome               86.9       9e-16
K00021.1 Friend spleen focus-forming virus (proviral), complete g...  86.9       9e-16
NC_001362.1 Friend murine leukemia virus FB29 complete genome         81.5       4e-14
NC_001501.1 Moloney murine leukemia virus, complete genome            81.5       4e-14
Z11128.1 Friend murine leukemia virus FB29 complete genome            81.5       4e-14
AF033811.1 Moloney murine leukemia virus, complete genome             81.5       4e-14
NC_001362.1 Friend murine leukemia virus FB29 complete genome         81.5       4e-14
NC_001501.1 Moloney murine leukemia virus, complete genome            81.5       4e-14
NC_001499.1 Abelson murine leukemia virus, complete genome            81.5       4e-14
Z11128.1 Friend murine leukemia virus FB29 complete genome            81.5       4e-14
AF033811.1 Moloney murine leukemia virus, complete genome             81.5       4e-14
AF033812.1 Abelson murine leukemia virus, complete genome             81.5       4e-14
NC_009424.5 Woolly monkey sarcoma virus                               77.9       5e-13
V01201.1 Simian sarcoma virus proviral sequence with genes coding...  77.9       5e-13
NC_001502.1 Moloney murine sarcoma virus, complete genome             77.0       5e-13
AF033813.1 Moloney murine sarcoma virus, complete genome              77.0       5e-13
NC_001940.1 Feline leukemia virus, complete genome                    66.2       9e-10
AF052723.1 Feline leukemia virus strain Rickard subgroup A, compl...  66.2       9e-10
NC_043382.1 Snyder-Theilen feline sarcoma virus genomic sequence      56.3       2e-06
M22820.1 Snyder-Theilen feline sarcoma virus genomic sequence, se...  56.3       2e-06
NC_039228.1 Koala retrovirus gag protein (gag), pol protein (pol)...  43.7       0.010
AF151794.2 Koala retrovirus gag protein (gag), pol protein (pol),...  43.7       0.010


>NC_043426.1 Kirsten murine sarcoma virus (KiMSV) p15 env coding 
region and long terminal repeat (LTR)
Length=1329

 Score = 282 bits (312),  Expect = 6e-75
 Identities = 182/194 (94%), Gaps = 4/194 (2%)
 Strand=Plus/Minus

Query  19   TCTGGGGATCATCTGTTCTTGGCCCTGGACCGGGGCCCTAGTGCTTGACCACAGATATCC  78
            |||||||| ||||||||||||||||||| |||||||||||||| ||||||||||||||||
Sbjct  845  TCTGGGGACCATCTGTTCTTGGCCCTGG-CCGGGGCCCTAGTGTTTGACCACAGATATCC  787

Query  79   TGTTTGGCCCTAGTCCCGGTACTTTCCAGCCTCTCTCTACTTCCTTGTACTTGTTTTTCT  138
            |||||||||||||||||||||||||||||||||||| ||||||||||| |||||||||||
Sbjct  786  TGTTTGGCCCTAGTCCCGGTACTTTCCAGCCTCTCTGTACTTCCTTGTTCTTGTTTTTCT  727

Query  139  GAGAACATAAGCTCTGGTATTTTCCCATGCCTTACAAAATGGCGTTACTGCAGTTAGCTG  198
            |||||||| |||||||||||||| |||| |||| |||||| |||||||||||| ||||| 
Sbjct  726  GAGAACATCAGCTCTGGTATTTTTCCAT-CCTT-CAAAAT-GCGTTACTGCAGCTAGCTT  670

Query  199  GCTAAGCCTTATGA  212
            ||||||||||||||
Sbjct  669  GCTAAGCCTTATGA  656


>X00984.1 Kirsten murine sarcoma virus (KiMSV) p15 env coding 
region and long terminal repeat (LTR)
Length=1329

 Score = 282 bits (312),  Expect = 6e-75
 Identities = 182/194 (94%), Gaps = 4/194 (2%)
 Strand=Plus/Minus

Query  19   TCTGGGGATCATCTGTTCTTGGCCCTGGACCGGGGCCCTAGTGCTTGACCACAGATATCC  78
            |||||||| ||||||||||||||||||| |||||||||||||| ||||||||||||||||
Sbjct  845  TCTGGGGACCATCTGTTCTTGGCCCTGG-CCGGGGCCCTAGTGTTTGACCACAGATATCC  787

Query  79   TGTTTGGCCCTAGTCCCGGTACTTTCCAGCCTCTCTCTACTTCCTTGTACTTGTTTTTCT  138
            |||||||||||||||||||||||||||||||||||| ||||||||||| |||||||||||
Sbjct  786  TGTTTGGCCCTAGTCCCGGTACTTTCCAGCCTCTCTGTACTTCCTTGTTCTTGTTTTTCT  727

Query  139  GAGAACATAAGCTCTGGTATTTTCCCATGCCTTACAAAATGGCGTTACTGCAGTTAGCTG  198
            |||||||| |||||||||||||| |||| |||| |||||| |||||||||||| ||||| 
Sbjct  726  GAGAACATCAGCTCTGGTATTTTTCCAT-CCTT-CAAAAT-GCGTTACTGCAGCTAGCTT  670

Query  199  GCTAAGCCTTATGA  212
            ||||||||||||||
Sbjct  669  GCTAAGCCTTATGA  656


>NC_038858.1 FBR murine osteosarcoma, complete proviral sequence 
integrated in Rattus norvegicus genome
Length=3811

 Score = 220 bits (243),  Expect = 6e-56
 Identities = 188/248 (76%), Gaps = 52/248 (21%)
 Strand=Plus/Minus

Query  17   TTTCTGGGGATCATCTGTTCTTGGCCCTGGACCGGGGCCCTAGTGCTTGACCACAGATAT  76
            |||||||| | ||||||||||||||||||| |||||||||||||||||||||||||||||
Sbjct  270  TTTCTGGGAACCATCTGTTCTTGGCCCTGGGCCGGGGCCCTAGTGCTTGACCACAGATAT  211

Query  77   CCTGTTTGGCCCTAGTCCCGGTACTTTCCAGCCTCT------------------------  112
            ||||||||||||||||||||||||||||||||||||                        
Sbjct  210  CCTGTTTGGCCCTAGTCCCGGTACTTTCCAGCCTCTATTTCTGGGAACCATTTGTTCTTG  151

Query  113  ----------------------------CTCTACTTCCTTGTACTTGTTTTTCTGAGAAC  144
                                        || ||| ||||||| |||||||||||||||||
Sbjct  150  GCCCTAGTCCCGGTACTTTCCAGCCTCTCTTTACCTCCTTGTTCTTGTTTTTCTGAGAAC  91

Query  145  ATAAGCTCTGGTATTTTCCCATGCCTTACAAAATGGCGTTACTGCAGTTAGCTGGCTAAG  204
            || |||||||||||||||||||||||| ||||||||||||||||||||||||||||||||
Sbjct  90   ATCAGCTCTGGTATTTTCCCATGCCTTGCAAAATGGCGTTACTGCAGTTAGCTGGCTAAG  31

Query  205  CCTTATGA  212
            ||||||||
Sbjct  30   CCTTATGA  23


 Score = 216 bits (239),  Expect = 8e-55
 Identities = 188/248 (76%), Gaps = 53/248 (21%)
 Strand=Plus/Minus

Query  17    TTTCTGGGGATCATCTGTTCTTGGCCCTGGACCGGGGCCCTAGTGCTTGACCACAGATAT  76
             |||||||| | ||||||||||||||||||| |||||||||||||||||||||||||||||
Sbjct  3486  TTTCTGGGAACCATCTGTTCTTGGCCCTGG-CCGGGGCCCTAGTGCTTGACCACAGATAT  3428

Query  77    CCTGTTTGGCCCTAGTCCCGGTACTTTCCAGCCTCT------------------------  112
             ||||||||||||||||||||||||||||||||||||                        
Sbjct  3427  CCTGTTTGGCCCTAGTCCCGGTACTTTCCAGCCTCTATTTCTGGGAACCATTTGTTCTTG  3368

Query  113   ----------------------------CTCTACTTCCTTGTACTTGTTTTTCTGAGAAC  144
                                         || ||| ||||||| |||||||||||||||||
Sbjct  3367  GCCCTAGTCCCGGTACTTTCCAGCCTCTCTTTACCTCCTTGTTCTTGTTTTTCTGAGAAC  3308

Query  145   ATAAGCTCTGGTATTTTCCCATGCCTTACAAAATGGCGTTACTGCAGTTAGCTGGCTAAG  204
             || |||||||||||||||||||||||| ||||||||||||||||||||||||||||||||
Sbjct  3307  ATCAGCTCTGGTATTTTCCCATGCCTTGCAAAATGGCGTTACTGCAGTTAGCTGGCTAAG  3248

Query  205   CCTTATGA  212
             ||||||||
Sbjct  3247  CCTTATGA  3240


>K02712.2 FBR murine osteosarcoma, complete proviral sequence 
integrated in Rattus norvegicus genome
Length=3811

 Score = 220 bits (243),  Expect = 6e-56
 Identities = 188/248 (76%), Gaps = 52/248 (21%)
 Strand=Plus/Minus

Query  17   TTTCTGGGGATCATCTGTTCTTGGCCCTGGACCGGGGCCCTAGTGCTTGACCACAGATAT  76
            |||||||| | ||||||||||||||||||| |||||||||||||||||||||||||||||
Sbjct  270  TTTCTGGGAACCATCTGTTCTTGGCCCTGGGCCGGGGCCCTAGTGCTTGACCACAGATAT  211

Query  77   CCTGTTTGGCCCTAGTCCCGGTACTTTCCAGCCTCT------------------------  112
            ||||||||||||||||||||||||||||||||||||                        
Sbjct  210  CCTGTTTGGCCCTAGTCCCGGTACTTTCCAGCCTCTATTTCTGGGAACCATTTGTTCTTG  151

Query  113  ----------------------------CTCTACTTCCTTGTACTTGTTTTTCTGAGAAC  144
                                        || ||| ||||||| |||||||||||||||||
Sbjct  150  GCCCTAGTCCCGGTACTTTCCAGCCTCTCTTTACCTCCTTGTTCTTGTTTTTCTGAGAAC  91

Query  145  ATAAGCTCTGGTATTTTCCCATGCCTTACAAAATGGCGTTACTGCAGTTAGCTGGCTAAG  204
            || |||||||||||||||||||||||| ||||||||||||||||||||||||||||||||
Sbjct  90   ATCAGCTCTGGTATTTTCCCATGCCTTGCAAAATGGCGTTACTGCAGTTAGCTGGCTAAG  31

Query  205  CCTTATGA  212
            ||||||||
Sbjct  30   CCTTATGA  23


 Score = 216 bits (239),  Expect = 8e-55
 Identities = 188/248 (76%), Gaps = 53/248 (21%)
 Strand=Plus/Minus

Query  17    TTTCTGGGGATCATCTGTTCTTGGCCCTGGACCGGGGCCCTAGTGCTTGACCACAGATAT  76
             |||||||| | ||||||||||||||||||| |||||||||||||||||||||||||||||
Sbjct  3486  TTTCTGGGAACCATCTGTTCTTGGCCCTGG-CCGGGGCCCTAGTGCTTGACCACAGATAT  3428

Query  77    CCTGTTTGGCCCTAGTCCCGGTACTTTCCAGCCTCT------------------------  112
             ||||||||||||||||||||||||||||||||||||                        
Sbjct  3427  CCTGTTTGGCCCTAGTCCCGGTACTTTCCAGCCTCTATTTCTGGGAACCATTTGTTCTTG  3368

Query  113   ----------------------------CTCTACTTCCTTGTACTTGTTTTTCTGAGAAC  144
                                         || ||| ||||||| |||||||||||||||||
Sbjct  3367  GCCCTAGTCCCGGTACTTTCCAGCCTCTCTTTACCTCCTTGTTCTTGTTTTTCTGAGAAC  3308

Query  145   ATAAGCTCTGGTATTTTCCCATGCCTTACAAAATGGCGTTACTGCAGTTAGCTGGCTAAG  204
             || |||||||||||||||||||||||| ||||||||||||||||||||||||||||||||
Sbjct  3307  ATCAGCTCTGGTATTTTCCCATGCCTTGCAAAATGGCGTTACTGCAGTTAGCTGGCTAAG  3248

Query  205   CCTTATGA  212
             ||||||||
Sbjct  3247  CCTTATGA  3240


>NC_001702.1 Murine type C retrovirus, complete genome
Length=8135

 Score = 173 bits (191),  Expect = 8e-42
 Identities = 161/201 (80%), Gaps = 14/201 (7%)
 Strand=Plus/Minus

Query  19    TCTGGGGATCATCTGTTCTTGGCCCTGGACCGGGGCCCTAGTGCTTGACCACAGATATCC  78
             |||| | | ||||||||||||||||||  |||||||||  ||||| ||||||||||||||
Sbjct  7961  TCTGAGTACCATCTGTTCTTGGCCCTGAGCCGGGGCCCAGGTGCTCGACCACAGATATCC  7902

Query  79    TGTTTGGCCCTAGTCCCGGTACTTTCCAGCC----TCT----CTCTACTTCCTTGTACTT  130
             ||||||||||  ||||| ||  | | |||||    |||    ||  |||||||||    |
Sbjct  7901  TGTTTGGCCCCTGTCCCAGTTTTGTTCAGCCTTATTCTTTAACTAAACTTCCTTG----T  7846

Query  131   GTTTTTCTGAGAACATAAGCTCTGGTATTTTCCCATGCCTTACAAAATGGCGTTACTGCA  190
             |  ||| ||||||| | |||||||||| |||  |||||||| ||||||||||||||||||
Sbjct  7845  GACTTT-TGAGAAC-TCAGCTCTGGTACTTTTTCATGCCTTGCAAAATGGCGTTACTGCA  7788

Query  191   GTTAGCTGGCTAAGCCTTATG  211
             | ||||| |||||||||||||
Sbjct  7787  GCTAGCTTGCTAAGCCTTATG  7767


>X94150.1 Retroviridae complete genome (murine type C retrovirus)
Length=8135

 Score = 173 bits (191),  Expect = 8e-42
 Identities = 161/201 (80%), Gaps = 14/201 (7%)
 Strand=Plus/Minus

Query  19    TCTGGGGATCATCTGTTCTTGGCCCTGGACCGGGGCCCTAGTGCTTGACCACAGATATCC  78
             |||| | | ||||||||||||||||||  |||||||||  ||||| ||||||||||||||
Sbjct  7961  TCTGAGTACCATCTGTTCTTGGCCCTGAGCCGGGGCCCAGGTGCTCGACCACAGATATCC  7902

Query  79    TGTTTGGCCCTAGTCCCGGTACTTTCCAGCC----TCT----CTCTACTTCCTTGTACTT  130
             ||||||||||  ||||| ||  | | |||||    |||    ||  |||||||||    |
Sbjct  7901  TGTTTGGCCCCTGTCCCAGTTTTGTTCAGCCTTATTCTTTAACTAAACTTCCTTG----T  7846

Query  131   GTTTTTCTGAGAACATAAGCTCTGGTATTTTCCCATGCCTTACAAAATGGCGTTACTGCA  190
             |  ||| ||||||| | |||||||||| |||  |||||||| ||||||||||||||||||
Sbjct  7845  GACTTT-TGAGAAC-TCAGCTCTGGTACTTTTTCATGCCTTGCAAAATGGCGTTACTGCA  7788

Query  191   GTTAGCTGGCTAAGCCTTATG  211
             | ||||| |||||||||||||
Sbjct  7787  GCTAGCTTGCTAAGCCTTATG  7767


>NC_001702.1 Murine type C retrovirus, complete genome
Length=8135

 Score = 173 bits (191),  Expect = 8e-42
 Identities = 161/201 (80%), Gaps = 14/201 (7%)
 Strand=Plus/Minus

Query  19    TCTGGGGATCATCTGTTCTTGGCCCTGGACCGGGGCCCTAGTGCTTGACCACAGATATCC  78
             |||| | | ||||||||||||||||||  |||||||||  ||||| ||||||||||||||
Sbjct  7961  TCTGAGTACCATCTGTTCTTGGCCCTGAGCCGGGGCCCAGGTGCTCGACCACAGATATCC  7902

Query  79    TGTTTGGCCCTAGTCCCGGTACTTTCCAGCC----TCT----CTCTACTTCCTTGTACTT  130
             ||||||||||  ||||| ||  | | |||||    |||    ||  |||||||||    |
Sbjct  7901  TGTTTGGCCCCTGTCCCAGTTTTGTTCAGCCTTATTCTTTAACTAAACTTCCTTG----T  7846

Query  131   GTTTTTCTGAGAACATAAGCTCTGGTATTTTCCCATGCCTTACAAAATGGCGTTACTGCA  190
             |  ||| ||||||| | |||||||||| |||  |||||||| ||||||||||||||||||
Sbjct  7845  GACTTT-TGAGAAC-TCAGCTCTGGTACTTTTTCATGCCTTGCAAAATGGCGTTACTGCA  7788

Query  191   GTTAGCTGGCTAAGCCTTATG  211
             | ||||| |||||||||||||
Sbjct  7787  GCTAGCTTGCTAAGCCTTATG  7767


>X94150.1 Retroviridae complete genome (murine type C retrovirus)
Length=8135

 Score = 173 bits (191),  Expect = 8e-42
 Identities = 161/201 (80%), Gaps = 14/201 (7%)
 Strand=Plus/Minus

Query  19    TCTGGGGATCATCTGTTCTTGGCCCTGGACCGGGGCCCTAGTGCTTGACCACAGATATCC  78
             |||| | | ||||||||||||||||||  |||||||||  ||||| ||||||||||||||
Sbjct  7961  TCTGAGTACCATCTGTTCTTGGCCCTGAGCCGGGGCCCAGGTGCTCGACCACAGATATCC  7902

Query  79    TGTTTGGCCCTAGTCCCGGTACTTTCCAGCC----TCT----CTCTACTTCCTTGTACTT  130
             ||||||||||  ||||| ||  | | |||||    |||    ||  |||||||||    |
Sbjct  7901  TGTTTGGCCCCTGTCCCAGTTTTGTTCAGCCTTATTCTTTAACTAAACTTCCTTG----T  7846

Query  131   GTTTTTCTGAGAACATAAGCTCTGGTATTTTCCCATGCCTTACAAAATGGCGTTACTGCA  190
             |  ||| ||||||| | |||||||||| |||  |||||||| ||||||||||||||||||
Sbjct  7845  GACTTT-TGAGAAC-TCAGCTCTGGTACTTTTTCATGCCTTGCAAAATGGCGTTACTGCA  7788

Query  191   GTTAGCTGGCTAAGCCTTATG  211
             | ||||| |||||||||||||
Sbjct  7787  GCTAGCTTGCTAAGCCTTATG  7767


>NC_007815.2 PreXMRV-1 provirus, complete genome
Length=8197

 Score = 168 bits (186),  Expect = 1e-40
 Identities = 158/201 (79%), Gaps = 14/201 (7%)
 Strand=Plus/Minus

Query  19    TCTGGGGATCATCTGTTCTTGGCCCTGGACCGGGGCCCTAGTGCTTGACCACAGATATCC  78
             |||| ||| ||||||||||||||||||  |||||||||  |||| |||| ||||||||||
Sbjct  7946  TCTGAGGACCATCTGTTCTTGGCCCTGAGCCGGGGCCCAGGTGCCTGACTACAGATATCC  7887

Query  79    TGTTTGGCCCTAGTCCCGGTACTTTCCAGCCTCTCTCT--------ACTTCCTTGTACTT  130
             ||||||||||  ||||| ||  | | ||||||   |||        |||||||||||   
Sbjct  7886  TGTTTGGCCCCTGTCCCAGTGTTATTCAGCCTTATTCTTTAATTAAACTTCCTTGTA---  7830

Query  131   GTTTTTCTGAGAACATAAGCTCTGGTATTTTCCCATGCCTTACAAAATGGCGTTACTGCA  190
                 || ||||||| | |||||||||| ||| ||||||||| |||||||||||||||| |
Sbjct  7829  --ACTTTTGAGAAC-TCAGCTCTGGTACTTTTCCATGCCTTGCAAAATGGCGTTACTGTA  7773

Query  191   GTTAGCTGGCTAAGCCTTATG  211
             | ||||  |||||||||||||
Sbjct  7772  GCTAGCGTGCTAAGCCTTATG  7752


>FR871849.1 PreXMRV-1 complete proviral genome
Length=8197

 Score = 168 bits (186),  Expect = 1e-40
 Identities = 158/201 (79%), Gaps = 14/201 (7%)
 Strand=Plus/Minus

Query  19    TCTGGGGATCATCTGTTCTTGGCCCTGGACCGGGGCCCTAGTGCTTGACCACAGATATCC  78
             |||| ||| ||||||||||||||||||  |||||||||  |||| |||| ||||||||||
Sbjct  7946  TCTGAGGACCATCTGTTCTTGGCCCTGAGCCGGGGCCCAGGTGCCTGACTACAGATATCC  7887

Query  79    TGTTTGGCCCTAGTCCCGGTACTTTCCAGCCTCTCTCT--------ACTTCCTTGTACTT  130
             ||||||||||  ||||| ||  | | ||||||   |||        |||||||||||   
Sbjct  7886  TGTTTGGCCCCTGTCCCAGTGTTATTCAGCCTTATTCTTTAATTAAACTTCCTTGTA---  7830

Query  131   GTTTTTCTGAGAACATAAGCTCTGGTATTTTCCCATGCCTTACAAAATGGCGTTACTGCA  190
                 || ||||||| | |||||||||| ||| ||||||||| |||||||||||||||| |
Sbjct  7829  --ACTTTTGAGAAC-TCAGCTCTGGTACTTTTCCATGCCTTGCAAAATGGCGTTACTGTA  7773

Query  191   GTTAGCTGGCTAAGCCTTATG  211
             | ||||  |||||||||||||
Sbjct  7772  GCTAGCGTGCTAAGCCTTATG  7752


>NC_007815.2 PreXMRV-1 provirus, complete genome
Length=8197

 Score = 168 bits (186),  Expect = 1e-40
 Identities = 158/201 (79%), Gaps = 14/201 (7%)
 Strand=Plus/Minus

Query  19    TCTGGGGATCATCTGTTCTTGGCCCTGGACCGGGGCCCTAGTGCTTGACCACAGATATCC  78
             |||| ||| ||||||||||||||||||  |||||||||  |||| |||| ||||||||||
Sbjct  7946  TCTGAGGACCATCTGTTCTTGGCCCTGAGCCGGGGCCCAGGTGCCTGACTACAGATATCC  7887

Query  79    TGTTTGGCCCTAGTCCCGGTACTTTCCAGCCTCTCTCT--------ACTTCCTTGTACTT  130
             ||||||||||  ||||| ||  | | ||||||   |||        |||||||||||   
Sbjct  7886  TGTTTGGCCCCTGTCCCAGTGTTATTCAGCCTTATTCTTTAATTAAACTTCCTTGTA---  7830

Query  131   GTTTTTCTGAGAACATAAGCTCTGGTATTTTCCCATGCCTTACAAAATGGCGTTACTGCA  190
                 || ||||||| | |||||||||| ||| ||||||||| |||||||||||||||| |
Sbjct  7829  --ACTTTTGAGAAC-TCAGCTCTGGTACTTTTCCATGCCTTGCAAAATGGCGTTACTGTA  7773

Query  191   GTTAGCTGGCTAAGCCTTATG  211
             | ||||  |||||||||||||
Sbjct  7772  GCTAGCGTGCTAAGCCTTATG  7752


>FR871849.1 PreXMRV-1 complete proviral genome
Length=8197

 Score = 168 bits (186),  Expect = 1e-40
 Identities = 158/201 (79%), Gaps = 14/201 (7%)
 Strand=Plus/Minus

Query  19    TCTGGGGATCATCTGTTCTTGGCCCTGGACCGGGGCCCTAGTGCTTGACCACAGATATCC  78
             |||| ||| ||||||||||||||||||  |||||||||  |||| |||| ||||||||||
Sbjct  7946  TCTGAGGACCATCTGTTCTTGGCCCTGAGCCGGGGCCCAGGTGCCTGACTACAGATATCC  7887

Query  79    TGTTTGGCCCTAGTCCCGGTACTTTCCAGCCTCTCTCT--------ACTTCCTTGTACTT  130
             ||||||||||  ||||| ||  | | ||||||   |||        |||||||||||   
Sbjct  7886  TGTTTGGCCCCTGTCCCAGTGTTATTCAGCCTTATTCTTTAATTAAACTTCCTTGTA---  7830

Query  131   GTTTTTCTGAGAACATAAGCTCTGGTATTTTCCCATGCCTTACAAAATGGCGTTACTGCA  190
                 || ||||||| | |||||||||| ||| ||||||||| |||||||||||||||| |
Sbjct  7829  --ACTTTTGAGAAC-TCAGCTCTGGTACTTTTCCATGCCTTGCAAAATGGCGTTACTGTA  7773

Query  191   GTTAGCTGGCTAAGCCTTATG  211
             | ||||  |||||||||||||
Sbjct  7772  GCTAGCGTGCTAAGCCTTATG  7752


>NC_029853.1 Mus musculus mobilized endogenous polytropic provirus 
clone 15 truncated gag-pol polyprotein (gag) and envelope 
protein (env) genes, complete cds
Length=8183

 Score = 132 bits (145),  Expect = 3e-29
 Identities = 151/201 (75%), Gaps = 23/201 (11%)
 Strand=Plus/Minus

Query  28    CATCTGTTCTTGGCCCTGGACCGGGGCCCTAGTGCTTGACCACAGATATCCTGTTTGGCC  87
             ||||||||||||||||||  |||||||||  |||||||||||| |||||     ||||||
Sbjct  7837  CATCTGTTCTTGGCCCTGAGCCGGGGCCCAGGTGCTTGACCACCGATAT-----TTGGCC  7783

Query  88    CTAGTCCCGGTACTTTCCAGCCTCTCTCT---ACT-----TCCTT----GTACTTGTTT-  134
             |  ||||| ||| | | ||||||   |||   |||     || ||    | ||||  || 
Sbjct  7782  CCTGTCCCAGTATTATTCAGCCTTAATCTTTAACTGTTAATCTTTAACTGAACTTTCTTG  7723

Query  135   ----TTCTGAGAACATAAGCTCTGGTATTTTCCCATGCCTTACAAAATGGCGTTACTGCA  190
                 || ||||||| | |||||||||| |||  |||||||| ||||||||||||||||||
Sbjct  7722  TAACTTTTGAGAAC-TCAGCTCTGGTACTTTTTCATGCCTTGCAAAATGGCGTTACTGCA  7664

Query  191   GTTAGCTGGCTAAGCCTTATG  211
             | ||||| ||||||||| |||
Sbjct  7663  GCTAGCTTGCTAAGCCTGATG  7643


>FJ544577.2 Mus musculus mobilized endogenous polytropic provirus 
clone 15 truncated gag-pol polyprotein (gag) and envelope 
protein (env) genes, complete cds
Length=8183

 Score = 132 bits (145),  Expect = 3e-29
 Identities = 151/201 (75%), Gaps = 23/201 (11%)
 Strand=Plus/Minus

Query  28    CATCTGTTCTTGGCCCTGGACCGGGGCCCTAGTGCTTGACCACAGATATCCTGTTTGGCC  87
             ||||||||||||||||||  |||||||||  |||||||||||| |||||     ||||||
Sbjct  7837  CATCTGTTCTTGGCCCTGAGCCGGGGCCCAGGTGCTTGACCACCGATAT-----TTGGCC  7783

Query  88    CTAGTCCCGGTACTTTCCAGCCTCTCTCT---ACT-----TCCTT----GTACTTGTTT-  134
             |  ||||| ||| | | ||||||   |||   |||     || ||    | ||||  || 
Sbjct  7782  CCTGTCCCAGTATTATTCAGCCTTAATCTTTAACTGTTAATCTTTAACTGAACTTTCTTG  7723

Query  135   ----TTCTGAGAACATAAGCTCTGGTATTTTCCCATGCCTTACAAAATGGCGTTACTGCA  190
                 || ||||||| | |||||||||| |||  |||||||| ||||||||||||||||||
Sbjct  7722  TAACTTTTGAGAAC-TCAGCTCTGGTACTTTTTCATGCCTTGCAAAATGGCGTTACTGCA  7664

Query  191   GTTAGCTGGCTAAGCCTTATG  211
             | ||||| ||||||||| |||
Sbjct  7663  GCTAGCTTGCTAAGCCTGATG  7643


>NC_001885.3 Gibbon ape leukemia virus gag, pol, and env genes, 
complete cds
Length=8088

 Score = 88.7 bits (97),  Expect = 3e-16
 Identities = 64/73 (88%), Gaps = 1/73 (1%)
 Strand=Plus/Minus

Query  17    TTTCTGGGGATCATCTGTTCTTGGCCCTGGACCGGGGCCCTAGTGCTTGACCACAGATAT  76
             |||||||| | | ||||| ||||||| ||| |||||||||  |||| |||||||||||||
Sbjct  7809  TTTCTGGGAACCCTCTGTCCTTGGCC-TGGGCCGGGGCCCAGGTGCATGACCACAGATAT  7751

Query  77    CCTGTTTGGCCCT  89
             |||||||||||||
Sbjct  7750  CCTGTTTGGCCCT  7738


 Score = 45.5 bits (49),  Expect = 0.003
 Identities = 29/32 (91%), Gaps = 0/32 (0%)
 Strand=Plus/Minus

Query  166   TGCCTTACAAAATGGCGTTACTGCAGTTAGCT  197
             |||||  ||||||||||||||||||||| |||
Sbjct  7704  TGCCTAGCAAAATGGCGTTACTGCAGTTGGCT  7673


>M26927.1 Gibbon ape leukemia virus gag, pol, and env genes, complete 
cds
Length=8088

 Score = 88.7 bits (97),  Expect = 3e-16
 Identities = 64/73 (88%), Gaps = 1/73 (1%)
 Strand=Plus/Minus

Query  17    TTTCTGGGGATCATCTGTTCTTGGCCCTGGACCGGGGCCCTAGTGCTTGACCACAGATAT  76
             |||||||| | | ||||| ||||||| ||| |||||||||  |||| |||||||||||||
Sbjct  7809  TTTCTGGGAACCCTCTGTCCTTGGCC-TGGGCCGGGGCCCAGGTGCATGACCACAGATAT  7751

Query  77    CCTGTTTGGCCCT  89
             |||||||||||||
Sbjct  7750  CCTGTTTGGCCCT  7738


 Score = 45.5 bits (49),  Expect = 0.003
 Identities = 29/32 (91%), Gaps = 0/32 (0%)
 Strand=Plus/Minus

Query  166   TGCCTTACAAAATGGCGTTACTGCAGTTAGCT  197
             |||||  ||||||||||||||||||||| |||
Sbjct  7704  TGCCTAGCAAAATGGCGTTACTGCAGTTGGCT  7673


>NC_001819.1 Rauscher murine leukemia virus, complete genome
Length=8282

 Score = 86.9 bits (95),  Expect = 9e-16
 Identities = 136/190 (72%), Gaps = 15/190 (8%)
 Strand=Plus/Minus

Query  19    TCTGGGGATCATCTGTTCTTGGCCCTGGACCGGGGCCCTAG-TGCTTGACCACAGATATC  77
             |||||||| |||||||||||||||| || ||||||||  |  ||||  ||| ||||||||
Sbjct  8040  TCTGGGGACCATCTGTTCTTGGCCCCGGGCCGGGGCCGAAACTGCTC-ACCGCAGATATC  7982

Query  78    CTGTTTGGCCCTAGTCCCGGTACTTTCCAGCCTCTCTCTACTTCCT-TGTACTT-GTTTT  135
             ||||||||||| |     | |  ||||  |  |  ||   |||  | || ||||   | |
Sbjct  7981  CTGTTTGGCCCAACGTTAGCTGTTTTC--GTGTACCTGACCTTGATCTGAACTTCCCTAT  7924

Query  136   TCTGAGAACATAAGCTCTGGTATTTTCCCATGCCTTACAAAATGGCGTTACTGCAGTTAG  195
             |||          | | ||||||||| ||||||||| ||||||||||||||||| | || 
Sbjct  7923  TCT---------TGGTTTGGTATTTTTCCATGCCTTGCAAAATGGCGTTACTGCGGCTAT  7873

Query  196   CTGGCTAAGC  205
             | ||||||||
Sbjct  7872  CAGGCTAAGC  7863


>NC_001500.1 Spleen focus-forming virus, complete genome
Length=6296

 Score = 86.9 bits (95),  Expect = 9e-16
 Identities = 136/190 (72%), Gaps = 15/190 (8%)
 Strand=Plus/Minus

Query  19   TCTGGGGATCATCTGTTCTTGGCCCTGGACCGGGGCC-CTAGTGCTTGACCACAGATATC  77
            |||||||| |||||||||||||||| || ||||||||   | ||||| ||| ||||||||
Sbjct  197  TCTGGGGACCATCTGTTCTTGGCCCCGGGCCGGGGCCGAAACTGCTT-ACCGCAGATATC  139

Query  78   CTGTTTGGCCCTAGTCCCGGTACTTTCCAG-CCTCTCTCTACTTCCTTGTACTT-GTTTT  135
             |||||||||| |     | |  ||||  |  | | | ||   ||  || ||||   | |
Sbjct  138  TTGTTTGGCCCAACGTTAGCTGTTTTCGTGTACCCGCCCTTGATC--TGAACTTCCCTAT  81

Query  136  TCTGAGAACATAAGCTCTGGTATTTTCCCATGCCTTACAAAATGGCGTTACTGCAGTTAG  195
            |||          | | ||||||||| ||||||||| ||||||||||||||||| | || 
Sbjct  80   TCT---------TGGTTTGGTATTTTTCCATGCCTTGCAAAATGGCGTTACTGCGGCTAT  30

Query  196  CTGGCTAAGC  205
            | ||||||||
Sbjct  29   CAGGCTAAGC  20


 Score = 86.9 bits (95),  Expect = 9e-16
 Identities = 136/190 (72%), Gaps = 15/190 (8%)
 Strand=Plus/Minus

Query  19    TCTGGGGATCATCTGTTCTTGGCCCTGGACCGGGGCC-CTAGTGCTTGACCACAGATATC  77
             |||||||| |||||||||||||||| || ||||||||   | ||||| ||| ||||||||
Sbjct  5979  TCTGGGGACCATCTGTTCTTGGCCCCGGGCCGGGGCCGAAACTGCTT-ACCGCAGATATC  5921

Query  78    CTGTTTGGCCCTAGTCCCGGTACTTTCCAG-CCTCTCTCTACTTCCTTGTACTT-GTTTT  135
              |||||||||| |     | |  ||||  |  | | | ||   ||  || ||||   | |
Sbjct  5920  TTGTTTGGCCCAACGTTAGCTGTTTTCGTGTACCCGCCCTTGATC--TGAACTTCCCTAT  5863

Query  136   TCTGAGAACATAAGCTCTGGTATTTTCCCATGCCTTACAAAATGGCGTTACTGCAGTTAG  195
             |||          | | ||||||||| ||||||||| ||||||||||||||||| | || 
Sbjct  5862  TCT---------TGGTTTGGTATTTTTCCATGCCTTGCAAAATGGCGTTACTGCGGCTAT  5812

Query  196   CTGGCTAAGC  205
             | ||||||||
Sbjct  5811  CAGGCTAAGC  5802


>K00021.1 Friend spleen focus-forming virus (proviral), complete 
genome
Length=6296

 Score = 86.9 bits (95),  Expect = 9e-16
 Identities = 136/190 (72%), Gaps = 15/190 (8%)
 Strand=Plus/Minus

Query  19   TCTGGGGATCATCTGTTCTTGGCCCTGGACCGGGGCC-CTAGTGCTTGACCACAGATATC  77
            |||||||| |||||||||||||||| || ||||||||   | ||||| ||| ||||||||
Sbjct  197  TCTGGGGACCATCTGTTCTTGGCCCCGGGCCGGGGCCGAAACTGCTT-ACCGCAGATATC  139

Query  78   CTGTTTGGCCCTAGTCCCGGTACTTTCCAG-CCTCTCTCTACTTCCTTGTACTT-GTTTT  135
             |||||||||| |     | |  ||||  |  | | | ||   ||  || ||||   | |
Sbjct  138  TTGTTTGGCCCAACGTTAGCTGTTTTCGTGTACCCGCCCTTGATC--TGAACTTCCCTAT  81

Query  136  TCTGAGAACATAAGCTCTGGTATTTTCCCATGCCTTACAAAATGGCGTTACTGCAGTTAG  195
            |||          | | ||||||||| ||||||||| ||||||||||||||||| | || 
Sbjct  80   TCT---------TGGTTTGGTATTTTTCCATGCCTTGCAAAATGGCGTTACTGCGGCTAT  30

Query  196  CTGGCTAAGC  205
            | ||||||||
Sbjct  29   CAGGCTAAGC  20


 Score = 86.9 bits (95),  Expect = 9e-16
 Identities = 136/190 (72%), Gaps = 15/190 (8%)
 Strand=Plus/Minus

Query  19    TCTGGGGATCATCTGTTCTTGGCCCTGGACCGGGGCC-CTAGTGCTTGACCACAGATATC  77
             |||||||| |||||||||||||||| || ||||||||   | ||||| ||| ||||||||
Sbjct  5979  TCTGGGGACCATCTGTTCTTGGCCCCGGGCCGGGGCCGAAACTGCTT-ACCGCAGATATC  5921

Query  78    CTGTTTGGCCCTAGTCCCGGTACTTTCCAG-CCTCTCTCTACTTCCTTGTACTT-GTTTT  135
              |||||||||| |     | |  ||||  |  | | | ||   ||  || ||||   | |
Sbjct  5920  TTGTTTGGCCCAACGTTAGCTGTTTTCGTGTACCCGCCCTTGATC--TGAACTTCCCTAT  5863

Query  136   TCTGAGAACATAAGCTCTGGTATTTTCCCATGCCTTACAAAATGGCGTTACTGCAGTTAG  195
             |||          | | ||||||||| ||||||||| ||||||||||||||||| | || 
Sbjct  5862  TCT---------TGGTTTGGTATTTTTCCATGCCTTGCAAAATGGCGTTACTGCGGCTAT  5812

Query  196   CTGGCTAAGC  205
             | ||||||||
Sbjct  5811  CAGGCTAAGC  5802


>NC_001362.1 Friend murine leukemia virus FB29 complete genome
Length=8323

 Score = 81.5 bits (89),  Expect = 4e-14
 Identities = 133/187 (71%), Gaps = 15/187 (8%)
 Strand=Plus/Minus

Query  22    GGGGATCATCTGTTCTTGGCCCTGGACCGGGGCCCTAG-TGCTTGACCACAGATATCCTG  80
             || || |||||||||||||||| || ||||||||  |  ||||  ||| |||||||||||
Sbjct  8037  GGTGACCATCTGTTCTTGGCCCCGGGCCGGGGCCGAAACTGCTC-ACCGCAGATATCCTG  7979

Query  81    TTTGGCCCTAGTCCCGGTACTTTCCAGC-CTCTCTCTACTTCCTTGTACTTGTTT-TTCT  138
             |||||||| |     | |  ||||  |  | | | ||   ||  || |||| | | ||||
Sbjct  7978  TTTGGCCCAACGTTAGCTGTTTTCGTGTACCCGCCCTTGATC--TGAACTTCTCTATTCT  7921

Query  139   GAGAACATAAGCTCTGGTATTTTCCCATGCCTTACAAAATGGCGTTACTGCAGTTAGCTG  198
               |         | ||||||||| ||||||||| ||||||||||||||||| | || | |
Sbjct  7920  TGG---------TTTGGTATTTTTCCATGCCTTGCAAAATGGCGTTACTGCGGCTATCAG  7870

Query  199   GCTAAGC  205
             |||||||
Sbjct  7869  GCTAAGC  7863


 Score = 54.5 bits (59),  Expect = 6e-06
 Identities = 34/37 (92%), Gaps = 0/37 (0%)
 Strand=Plus/Minus

Query  19    TCTGGGGATCATCTGTTCTTGGCCCTGGACCGGGGCC  55
             |||||||| |||||||||||||||| || ||||||||
Sbjct  8081  TCTGGGGACCATCTGTTCTTGGCCCCGGGCCGGGGCC  8045


>NC_001501.1 Moloney murine leukemia virus, complete genome
Length=8332

 Score = 81.5 bits (89),  Expect = 4e-14
 Identities = 62/71 (87%), Gaps = 2/71 (3%)
 Strand=Plus/Minus

Query  19    TCTGGGGATCATCTGTTCTTGGCCCTGGACCGGGGC-CCTAGTGCTTGACCACAGATATC  77
             |||||||| ||||||||||||||||||  |||||||    | ||||| ||||||||||||
Sbjct  7826  TCTGGGGACCATCTGTTCTTGGCCCTGAGCCGGGGCAGGAACTGCTT-ACCACAGATATC  7768

Query  78    CTGTTTGGCCC  88
             |||||||||||
Sbjct  7767  CTGTTTGGCCC  7757


 Score = 78.8 bits (86),  Expect = 1e-13
 Identities = 133/182 (73%), Gaps = 12/182 (7%)
 Strand=Plus/Minus

Query  28    CATCTGTTCTTGGCCCTGGACCGGGGCCCTAG-TGCTTGACCACAGATATCCTGTTTGGC  86
             ||||||||||||||||||  |||||||   |  ||||| |||||||||||||||||||||
Sbjct  7742  CATCTGTTCTTGGCCCTGAGCCGGGGCAGGAACTGCTT-ACCACAGATATCCTGTTTGGC  7684

Query  87    CCTAGTCCCGGTACTTTCCAGCCTCTCTCTACT-TCCTTGTACTTGTTTTTCTGAGAACA  145
             ||   | | | |   |||||   ||| | | ||  ||||| |  ||   ||||   |   
Sbjct  7683  CCATATTCAGCT--GTTCCA---TCTGT-TCCTGACCTTG-ATCTGAACTTCT-CTATTC  7632

Query  146   TAAGCTCTGGTATTTTCCCATGCCTTACAAAATGGCGTTACTGCAGTTAGCTGGCTAAGC  205
             | || | | ||||||| ||||||||| |||||||||||||||  || ||||| || || |
Sbjct  7631  TCAGTTAT-GTATTTTTCCATGCCTTGCAAAATGGCGTTACTTAAGCTAGCTTGCCAAAC  7573

Query  206   CT  207
             ||
Sbjct  7572  CT  7571


>Z11128.1 Friend murine leukemia virus FB29 complete genome
Length=8323

 Score = 81.5 bits (89),  Expect = 4e-14
 Identities = 133/187 (71%), Gaps = 15/187 (8%)
 Strand=Plus/Minus

Query  22    GGGGATCATCTGTTCTTGGCCCTGGACCGGGGCCCTAG-TGCTTGACCACAGATATCCTG  80
             || || |||||||||||||||| || ||||||||  |  ||||  ||| |||||||||||
Sbjct  8037  GGTGACCATCTGTTCTTGGCCCCGGGCCGGGGCCGAAACTGCTC-ACCGCAGATATCCTG  7979

Query  81    TTTGGCCCTAGTCCCGGTACTTTCCAGC-CTCTCTCTACTTCCTTGTACTTGTTT-TTCT  138
             |||||||| |     | |  ||||  |  | | | ||   ||  || |||| | | ||||
Sbjct  7978  TTTGGCCCAACGTTAGCTGTTTTCGTGTACCCGCCCTTGATC--TGAACTTCTCTATTCT  7921

Query  139   GAGAACATAAGCTCTGGTATTTTCCCATGCCTTACAAAATGGCGTTACTGCAGTTAGCTG  198
               |         | ||||||||| ||||||||| ||||||||||||||||| | || | |
Sbjct  7920  TGG---------TTTGGTATTTTTCCATGCCTTGCAAAATGGCGTTACTGCGGCTATCAG  7870

Query  199   GCTAAGC  205
             |||||||
Sbjct  7869  GCTAAGC  7863


 Score = 54.5 bits (59),  Expect = 6e-06
 Identities = 34/37 (92%), Gaps = 0/37 (0%)
 Strand=Plus/Minus

Query  19    TCTGGGGATCATCTGTTCTTGGCCCTGGACCGGGGCC  55
             |||||||| |||||||||||||||| || ||||||||
Sbjct  8081  TCTGGGGACCATCTGTTCTTGGCCCCGGGCCGGGGCC  8045


>AF033811.1 Moloney murine leukemia virus, complete genome
Length=8332

 Score = 81.5 bits (89),  Expect = 4e-14
 Identities = 62/71 (87%), Gaps = 2/71 (3%)
 Strand=Plus/Minus

Query  19    TCTGGGGATCATCTGTTCTTGGCCCTGGACCGGGGC-CCTAGTGCTTGACCACAGATATC  77
             |||||||| ||||||||||||||||||  |||||||    | ||||| ||||||||||||
Sbjct  7826  TCTGGGGACCATCTGTTCTTGGCCCTGAGCCGGGGCAGGAACTGCTT-ACCACAGATATC  7768

Query  78    CTGTTTGGCCC  88
             |||||||||||
Sbjct  7767  CTGTTTGGCCC  7757


 Score = 78.8 bits (86),  Expect = 1e-13
 Identities = 133/182 (73%), Gaps = 12/182 (7%)
 Strand=Plus/Minus

Query  28    CATCTGTTCTTGGCCCTGGACCGGGGCCCTAG-TGCTTGACCACAGATATCCTGTTTGGC  86
             ||||||||||||||||||  |||||||   |  ||||| |||||||||||||||||||||
Sbjct  7742  CATCTGTTCTTGGCCCTGAGCCGGGGCAGGAACTGCTT-ACCACAGATATCCTGTTTGGC  7684

Query  87    CCTAGTCCCGGTACTTTCCAGCCTCTCTCTACT-TCCTTGTACTTGTTTTTCTGAGAACA  145
             ||   | | | |   |||||   ||| | | ||  ||||| |  ||   ||||   |   
Sbjct  7683  CCATATTCAGCT--GTTCCA---TCTGT-TCCTGACCTTG-ATCTGAACTTCT-CTATTC  7632

Query  146   TAAGCTCTGGTATTTTCCCATGCCTTACAAAATGGCGTTACTGCAGTTAGCTGGCTAAGC  205
             | || | | ||||||| ||||||||| |||||||||||||||  || ||||| || || |
Sbjct  7631  TCAGTTAT-GTATTTTTCCATGCCTTGCAAAATGGCGTTACTTAAGCTAGCTTGCCAAAC  7573

Query  206   CT  207
             ||
Sbjct  7572  CT  7571


>NC_001362.1 Friend murine leukemia virus FB29 complete genome
Length=8323

 Score = 81.5 bits (89),  Expect = 4e-14
 Identities = 133/187 (71%), Gaps = 15/187 (8%)
 Strand=Plus/Minus

Query  22    GGGGATCATCTGTTCTTGGCCCTGGACCGGGGCCCTAG-TGCTTGACCACAGATATCCTG  80
             || || |||||||||||||||| || ||||||||  |  ||||  ||| |||||||||||
Sbjct  8037  GGTGACCATCTGTTCTTGGCCCCGGGCCGGGGCCGAAACTGCTC-ACCGCAGATATCCTG  7979

Query  81    TTTGGCCCTAGTCCCGGTACTTTCCAGC-CTCTCTCTACTTCCTTGTACTTGTTT-TTCT  138
             |||||||| |     | |  ||||  |  | | | ||   ||  || |||| | | ||||
Sbjct  7978  TTTGGCCCAACGTTAGCTGTTTTCGTGTACCCGCCCTTGATC--TGAACTTCTCTATTCT  7921

Query  139   GAGAACATAAGCTCTGGTATTTTCCCATGCCTTACAAAATGGCGTTACTGCAGTTAGCTG  198
               |         | ||||||||| ||||||||| ||||||||||||||||| | || | |
Sbjct  7920  TGG---------TTTGGTATTTTTCCATGCCTTGCAAAATGGCGTTACTGCGGCTATCAG  7870

Query  199   GCTAAGC  205
             |||||||
Sbjct  7869  GCTAAGC  7863


 Score = 54.5 bits (59),  Expect = 6e-06
 Identities = 34/37 (92%), Gaps = 0/37 (0%)
 Strand=Plus/Minus

Query  19    TCTGGGGATCATCTGTTCTTGGCCCTGGACCGGGGCC  55
             |||||||| |||||||||||||||| || ||||||||
Sbjct  8081  TCTGGGGACCATCTGTTCTTGGCCCCGGGCCGGGGCC  8045


>NC_001501.1 Moloney murine leukemia virus, complete genome
Length=8332

 Score = 81.5 bits (89),  Expect = 4e-14
 Identities = 62/71 (87%), Gaps = 2/71 (3%)
 Strand=Plus/Minus

Query  19    TCTGGGGATCATCTGTTCTTGGCCCTGGACCGGGGC-CCTAGTGCTTGACCACAGATATC  77
             |||||||| ||||||||||||||||||  |||||||    | ||||| ||||||||||||
Sbjct  7826  TCTGGGGACCATCTGTTCTTGGCCCTGAGCCGGGGCAGGAACTGCTT-ACCACAGATATC  7768

Query  78    CTGTTTGGCCC  88
             |||||||||||
Sbjct  7767  CTGTTTGGCCC  7757


 Score = 78.8 bits (86),  Expect = 1e-13
 Identities = 133/182 (73%), Gaps = 12/182 (7%)
 Strand=Plus/Minus

Query  28    CATCTGTTCTTGGCCCTGGACCGGGGCCCTAG-TGCTTGACCACAGATATCCTGTTTGGC  86
             ||||||||||||||||||  |||||||   |  ||||| |||||||||||||||||||||
Sbjct  7742  CATCTGTTCTTGGCCCTGAGCCGGGGCAGGAACTGCTT-ACCACAGATATCCTGTTTGGC  7684

Query  87    CCTAGTCCCGGTACTTTCCAGCCTCTCTCTACT-TCCTTGTACTTGTTTTTCTGAGAACA  145
             ||   | | | |   |||||   ||| | | ||  ||||| |  ||   ||||   |   
Sbjct  7683  CCATATTCAGCT--GTTCCA---TCTGT-TCCTGACCTTG-ATCTGAACTTCT-CTATTC  7632

Query  146   TAAGCTCTGGTATTTTCCCATGCCTTACAAAATGGCGTTACTGCAGTTAGCTGGCTAAGC  205
             | || | | ||||||| ||||||||| |||||||||||||||  || ||||| || || |
Sbjct  7631  TCAGTTAT-GTATTTTTCCATGCCTTGCAAAATGGCGTTACTTAAGCTAGCTTGCCAAAC  7573

Query  206   CT  207
             ||
Sbjct  7572  CT  7571


>NC_001499.1 Abelson murine leukemia virus, complete genome
Length=5894

 Score = 81.5 bits (89),  Expect = 4e-14
 Identities = 62/71 (87%), Gaps = 2/71 (3%)
 Strand=Plus/Minus

Query  19    TCTGGGGATCATCTGTTCTTGGCCCTGGACCGGGGC-CCTAGTGCTTGACCACAGATATC  77
             |||||||| ||||||||||||||||||  |||||||    | ||||| ||||||||||||
Sbjct  4895  TCTGGGGACCATCTGTTCTTGGCCCTGAGCCGGGGCAGGAACTGCTT-ACCACAGATATC  4837

Query  78    CTGTTTGGCCC  88
             |||||||||||
Sbjct  4836  CTGTTTGGCCC  4826


 Score = 81.5 bits (89),  Expect = 4e-14
 Identities = 62/71 (87%), Gaps = 2/71 (3%)
 Strand=Plus/Minus

Query  19    TCTGGGGATCATCTGTTCTTGGCCCTGGACCGGGGC-CCTAGTGCTTGACCACAGATATC  77
             |||||||| ||||||||||||||||||  |||||||    | ||||| ||||||||||||
Sbjct  5720  TCTGGGGACCATCTGTTCTTGGCCCTGAGCCGGGGCAGGAACTGCTT-ACCACAGATATC  5662

Query  78    CTGTTTGGCCC  88
             |||||||||||
Sbjct  5661  CTGTTTGGCCC  5651


 Score = 64.4 bits (70),  Expect = 3e-09
 Identities = 130/183 (71%), Gaps = 14/183 (8%)
 Strand=Plus/Minus

Query  28    CATCTGTTCTTGGCCCTGGACCGGGGCCCTAG-TGCTTGACCACAG-ATATCCTGTTTGG  85
             || |||||||||||||||  |||||||   |  ||||| ||||||| |||||||||||||
Sbjct  4811  CAACTGTTCTTGGCCCTGAGCCGGGGCAGGAACTGCTT-ACCACAGCATATCCTGTTTGG  4753

Query  86    CCCTAGTCCCGGTACTTTCCAGCCTCTCTCTACTT-CCTTGTACTTGTTTTTCTGAGAAC  144
             |||   | | | |  ||      |||| | | ||  |||||  || |   ||||     |
Sbjct  4752  CCCATATTCAGCTGTTT------CTCTGT-TCCTGACCTTGATCT-GAACTTCTCTATTC  4701

Query  145   ATAAGCTCTGGTATTTTCCCATGCCTTACAAAATGGCGTTACTGCAGTTAGCTGGCTAAG  204
              | || | || |||||| ||||||||| |||||||||||||||  || ||||| || || 
Sbjct  4700  -TCAGTTATG-TATTTTTCCATGCCTTGCAAAATGGCGTTACTTAAGCTAGCTTGCCAAA  4643

Query  205   CCT  207
             |||
Sbjct  4642  CCT  4640


 Score = 64.4 bits (70),  Expect = 3e-09
 Identities = 130/183 (71%), Gaps = 14/183 (8%)
 Strand=Plus/Minus

Query  28    CATCTGTTCTTGGCCCTGGACCGGGGCCCTAG-TGCTTGACCACAG-ATATCCTGTTTGG  85
             || |||||||||||||||  |||||||   |  ||||| ||||||| |||||||||||||
Sbjct  5636  CAACTGTTCTTGGCCCTGAGCCGGGGCAGGAACTGCTT-ACCACAGCATATCCTGTTTGG  5578

Query  86    CCCTAGTCCCGGTACTTTCCAGCCTCTCTCTACTT-CCTTGTACTTGTTTTTCTGAGAAC  144
             |||   | | | |  ||      |||| | | ||  |||||  || |   ||||     |
Sbjct  5577  CCCATATTCAGCTGTTT------CTCTGT-TCCTGACCTTGATCT-GAACTTCTCTATTC  5526

Query  145   ATAAGCTCTGGTATTTTCCCATGCCTTACAAAATGGCGTTACTGCAGTTAGCTGGCTAAG  204
              | || | || |||||| ||||||||| |||||||||||||||  || ||||| || || 
Sbjct  5525  -TCAGTTATG-TATTTTTCCATGCCTTGCAAAATGGCGTTACTTAAGCTAGCTTGCCAAA  5468

Query  205   CCT  207
             |||
Sbjct  5467  CCT  5465


>Z11128.1 Friend murine leukemia virus FB29 complete genome
Length=8323

 Score = 81.5 bits (89),  Expect = 4e-14
 Identities = 133/187 (71%), Gaps = 15/187 (8%)
 Strand=Plus/Minus

Query  22    GGGGATCATCTGTTCTTGGCCCTGGACCGGGGCCCTAG-TGCTTGACCACAGATATCCTG  80
             || || |||||||||||||||| || ||||||||  |  ||||  ||| |||||||||||
Sbjct  8037  GGTGACCATCTGTTCTTGGCCCCGGGCCGGGGCCGAAACTGCTC-ACCGCAGATATCCTG  7979

Query  81    TTTGGCCCTAGTCCCGGTACTTTCCAGC-CTCTCTCTACTTCCTTGTACTTGTTT-TTCT  138
             |||||||| |     | |  ||||  |  | | | ||   ||  || |||| | | ||||
Sbjct  7978  TTTGGCCCAACGTTAGCTGTTTTCGTGTACCCGCCCTTGATC--TGAACTTCTCTATTCT  7921

Query  139   GAGAACATAAGCTCTGGTATTTTCCCATGCCTTACAAAATGGCGTTACTGCAGTTAGCTG  198
               |         | ||||||||| ||||||||| ||||||||||||||||| | || | |
Sbjct  7920  TGG---------TTTGGTATTTTTCCATGCCTTGCAAAATGGCGTTACTGCGGCTATCAG  7870

Query  199   GCTAAGC  205
             |||||||
Sbjct  7869  GCTAAGC  7863


 Score = 54.5 bits (59),  Expect = 6e-06
 Identities = 34/37 (92%), Gaps = 0/37 (0%)
 Strand=Plus/Minus

Query  19    TCTGGGGATCATCTGTTCTTGGCCCTGGACCGGGGCC  55
             |||||||| |||||||||||||||| || ||||||||
Sbjct  8081  TCTGGGGACCATCTGTTCTTGGCCCCGGGCCGGGGCC  8045


>AF033811.1 Moloney murine leukemia virus, complete genome
Length=8332

 Score = 81.5 bits (89),  Expect = 4e-14
 Identities = 62/71 (87%), Gaps = 2/71 (3%)
 Strand=Plus/Minus

Query  19    TCTGGGGATCATCTGTTCTTGGCCCTGGACCGGGGC-CCTAGTGCTTGACCACAGATATC  77
             |||||||| ||||||||||||||||||  |||||||    | ||||| ||||||||||||
Sbjct  7826  TCTGGGGACCATCTGTTCTTGGCCCTGAGCCGGGGCAGGAACTGCTT-ACCACAGATATC  7768

Query  78    CTGTTTGGCCC  88
             |||||||||||
Sbjct  7767  CTGTTTGGCCC  7757


 Score = 78.8 bits (86),  Expect = 1e-13
 Identities = 133/182 (73%), Gaps = 12/182 (7%)
 Strand=Plus/Minus

Query  28    CATCTGTTCTTGGCCCTGGACCGGGGCCCTAG-TGCTTGACCACAGATATCCTGTTTGGC  86
             ||||||||||||||||||  |||||||   |  ||||| |||||||||||||||||||||
Sbjct  7742  CATCTGTTCTTGGCCCTGAGCCGGGGCAGGAACTGCTT-ACCACAGATATCCTGTTTGGC  7684

Query  87    CCTAGTCCCGGTACTTTCCAGCCTCTCTCTACT-TCCTTGTACTTGTTTTTCTGAGAACA  145
             ||   | | | |   |||||   ||| | | ||  ||||| |  ||   ||||   |   
Sbjct  7683  CCATATTCAGCT--GTTCCA---TCTGT-TCCTGACCTTG-ATCTGAACTTCT-CTATTC  7632

Query  146   TAAGCTCTGGTATTTTCCCATGCCTTACAAAATGGCGTTACTGCAGTTAGCTGGCTAAGC  205
             | || | | ||||||| ||||||||| |||||||||||||||  || ||||| || || |
Sbjct  7631  TCAGTTAT-GTATTTTTCCATGCCTTGCAAAATGGCGTTACTTAAGCTAGCTTGCCAAAC  7573

Query  206   CT  207
             ||
Sbjct  7572  CT  7571


>AF033812.1 Abelson murine leukemia virus, complete genome
Length=5894

 Score = 81.5 bits (89),  Expect = 4e-14
 Identities = 62/71 (87%), Gaps = 2/71 (3%)
 Strand=Plus/Minus

Query  19    TCTGGGGATCATCTGTTCTTGGCCCTGGACCGGGGC-CCTAGTGCTTGACCACAGATATC  77
             |||||||| ||||||||||||||||||  |||||||    | ||||| ||||||||||||
Sbjct  4895  TCTGGGGACCATCTGTTCTTGGCCCTGAGCCGGGGCAGGAACTGCTT-ACCACAGATATC  4837

Query  78    CTGTTTGGCCC  88
             |||||||||||
Sbjct  4836  CTGTTTGGCCC  4826


 Score = 81.5 bits (89),  Expect = 4e-14
 Identities = 62/71 (87%), Gaps = 2/71 (3%)
 Strand=Plus/Minus

Query  19    TCTGGGGATCATCTGTTCTTGGCCCTGGACCGGGGC-CCTAGTGCTTGACCACAGATATC  77
             |||||||| ||||||||||||||||||  |||||||    | ||||| ||||||||||||
Sbjct  5720  TCTGGGGACCATCTGTTCTTGGCCCTGAGCCGGGGCAGGAACTGCTT-ACCACAGATATC  5662

Query  78    CTGTTTGGCCC  88
             |||||||||||
Sbjct  5661  CTGTTTGGCCC  5651


 Score = 64.4 bits (70),  Expect = 3e-09
 Identities = 130/183 (71%), Gaps = 14/183 (8%)
 Strand=Plus/Minus

Query  28    CATCTGTTCTTGGCCCTGGACCGGGGCCCTAG-TGCTTGACCACAG-ATATCCTGTTTGG  85
             || |||||||||||||||  |||||||   |  ||||| ||||||| |||||||||||||
Sbjct  4811  CAACTGTTCTTGGCCCTGAGCCGGGGCAGGAACTGCTT-ACCACAGCATATCCTGTTTGG  4753

Query  86    CCCTAGTCCCGGTACTTTCCAGCCTCTCTCTACTT-CCTTGTACTTGTTTTTCTGAGAAC  144
             |||   | | | |  ||      |||| | | ||  |||||  || |   ||||     |
Sbjct  4752  CCCATATTCAGCTGTTT------CTCTGT-TCCTGACCTTGATCT-GAACTTCTCTATTC  4701

Query  145   ATAAGCTCTGGTATTTTCCCATGCCTTACAAAATGGCGTTACTGCAGTTAGCTGGCTAAG  204
              | || | || |||||| ||||||||| |||||||||||||||  || ||||| || || 
Sbjct  4700  -TCAGTTATG-TATTTTTCCATGCCTTGCAAAATGGCGTTACTTAAGCTAGCTTGCCAAA  4643

Query  205   CCT  207
             |||
Sbjct  4642  CCT  4640


 Score = 64.4 bits (70),  Expect = 3e-09
 Identities = 130/183 (71%), Gaps = 14/183 (8%)
 Strand=Plus/Minus

Query  28    CATCTGTTCTTGGCCCTGGACCGGGGCCCTAG-TGCTTGACCACAG-ATATCCTGTTTGG  85
             || |||||||||||||||  |||||||   |  ||||| ||||||| |||||||||||||
Sbjct  5636  CAACTGTTCTTGGCCCTGAGCCGGGGCAGGAACTGCTT-ACCACAGCATATCCTGTTTGG  5578

Query  86    CCCTAGTCCCGGTACTTTCCAGCCTCTCTCTACTT-CCTTGTACTTGTTTTTCTGAGAAC  144
             |||   | | | |  ||      |||| | | ||  |||||  || |   ||||     |
Sbjct  5577  CCCATATTCAGCTGTTT------CTCTGT-TCCTGACCTTGATCT-GAACTTCTCTATTC  5526

Query  145   ATAAGCTCTGGTATTTTCCCATGCCTTACAAAATGGCGTTACTGCAGTTAGCTGGCTAAG  204
              | || | || |||||| ||||||||| |||||||||||||||  || ||||| || || 
Sbjct  5525  -TCAGTTATG-TATTTTTCCATGCCTTGCAAAATGGCGTTACTTAAGCTAGCTTGCCAAA  5468

Query  205   CCT  207
             |||
Sbjct  5467  CCT  5465


>NC_009424.5 Woolly monkey sarcoma virus
Length=5779

 Score = 77.9 bits (85),  Expect = 5e-13
 Identities = 62/73 (85%), Gaps = 4/73 (5%)
 Strand=Plus/Minus

Query  17   TTTCTGGGGATCATCTGTTCTTGGCCCTGGACCGGGGCCCTAGTGCTTGACCACAGATAT  76
            |||||||| | |||||||  |||||||||| ||||   || || || |||||||||||||
Sbjct  634  TTTCTGGGAACCATCTGTCTTTGGCCCTGGGCCGG---CCCAG-GCATGACCACAGATAT  579

Query  77   CCTGTTTGGCCCT  89
            |||||||||||||
Sbjct  578  CCTGTTTGGCCCT  566


 Score = 77.9 bits (85),  Expect = 5e-13
 Identities = 62/73 (85%), Gaps = 4/73 (5%)
 Strand=Plus/Minus

Query  17    TTTCTGGGGATCATCTGTTCTTGGCCCTGGACCGGGGCCCTAGTGCTTGACCACAGATAT  76
             |||||||| | |||||||  |||||||||| ||||   || || || |||||||||||||
Sbjct  5289  TTTCTGGGAACCATCTGTCTTTGGCCCTGGGCCGG---CCCAG-GCATGACCACAGATAT  5234

Query  77    CCTGTTTGGCCCT  89
             |||||||||||||
Sbjct  5233  CCTGTTTGGCCCT  5221


 Score = 58.1 bits (63),  Expect = 5e-07
 Identities = 39/44 (89%), Gaps = 0/44 (0%)
 Strand=Plus/Minus

Query  154  GGTATTTTCCCATGCCTTACAAAATGGCGTTACTGCAGTTAGCT  197
            |||| ||| || |||||| ||||||||||||||||||| |||||
Sbjct  499  GGTAATTTTCCGTGCCTTGCAAAATGGCGTTACTGCAGCTAGCT  456


 Score = 50.9 bits (55),  Expect = 7e-05
 Identities = 32/35 (91%), Gaps = 0/35 (0%)
 Strand=Plus/Minus

Query  163   CCATGCCTTACAAAATGGCGTTACTGCAGTTAGCT  197
             || |||||| ||||||||||||||||||| |||||
Sbjct  5146  CCGTGCCTTGCAAAATGGCGTTACTGCAGCTAGCT  5112


>V01201.1 Simian sarcoma virus proviral sequence with genes coding 
for envelope protein (env) and polymerase (pol)
Length=5779

 Score = 77.9 bits (85),  Expect = 5e-13
 Identities = 62/73 (85%), Gaps = 4/73 (5%)
 Strand=Plus/Minus

Query  17   TTTCTGGGGATCATCTGTTCTTGGCCCTGGACCGGGGCCCTAGTGCTTGACCACAGATAT  76
            |||||||| | |||||||  |||||||||| ||||   || || || |||||||||||||
Sbjct  634  TTTCTGGGAACCATCTGTCTTTGGCCCTGGGCCGG---CCCAG-GCATGACCACAGATAT  579

Query  77   CCTGTTTGGCCCT  89
            |||||||||||||
Sbjct  578  CCTGTTTGGCCCT  566


 Score = 77.9 bits (85),  Expect = 5e-13
 Identities = 62/73 (85%), Gaps = 4/73 (5%)
 Strand=Plus/Minus

Query  17    TTTCTGGGGATCATCTGTTCTTGGCCCTGGACCGGGGCCCTAGTGCTTGACCACAGATAT  76
             |||||||| | |||||||  |||||||||| ||||   || || || |||||||||||||
Sbjct  5289  TTTCTGGGAACCATCTGTCTTTGGCCCTGGGCCGG---CCCAG-GCATGACCACAGATAT  5234

Query  77    CCTGTTTGGCCCT  89
             |||||||||||||
Sbjct  5233  CCTGTTTGGCCCT  5221


 Score = 58.1 bits (63),  Expect = 5e-07
 Identities = 39/44 (89%), Gaps = 0/44 (0%)
 Strand=Plus/Minus

Query  154  GGTATTTTCCCATGCCTTACAAAATGGCGTTACTGCAGTTAGCT  197
            |||| ||| || |||||| ||||||||||||||||||| |||||
Sbjct  499  GGTAATTTTCCGTGCCTTGCAAAATGGCGTTACTGCAGCTAGCT  456


 Score = 50.9 bits (55),  Expect = 7e-05
 Identities = 32/35 (91%), Gaps = 0/35 (0%)
 Strand=Plus/Minus

Query  163   CCATGCCTTACAAAATGGCGTTACTGCAGTTAGCT  197
             || |||||| ||||||||||||||||||| |||||
Sbjct  5146  CCGTGCCTTGCAAAATGGCGTTACTGCAGCTAGCT  5112


>NC_001502.1 Moloney murine sarcoma virus, complete genome
Length=5833

 Score = 77.0 bits (84),  Expect = 5e-13
 Identities = 61/71 (86%), Gaps = 2/71 (3%)
 Strand=Plus/Minus

Query  19    TCTGGGGATCATCTGTTCTTGGCCCTGGACCGGGGC-CCTAGTGCTTGACCACAGATATC  77
             |||||||| |||||||||||||||| |  |||||||    | ||||| ||||||||||||
Sbjct  5028  TCTGGGGACCATCTGTTCTTGGCCCCGAGCCGGGGCAGGAACTGCTT-ACCACAGATATC  4970

Query  78    CTGTTTGGCCC  88
             |||||||||||
Sbjct  4969  CTGTTTGGCCC  4959


 Score = 77.0 bits (84),  Expect = 5e-13
 Identities = 61/71 (86%), Gaps = 2/71 (3%)
 Strand=Plus/Minus

Query  19    TCTGGGGATCATCTGTTCTTGGCCCTGGACCGGGGC-CCTAGTGCTTGACCACAGATATC  77
             |||||||| |||||||||||||||| |  |||||||    | ||||| ||||||||||||
Sbjct  5618  TCTGGGGACCATCTGTTCTTGGCCCCGAGCCGGGGCAGGAACTGCTT-ACCACAGATATC  5560

Query  78    CTGTTTGGCCC  88
             |||||||||||
Sbjct  5559  CTGTTTGGCCC  5549


 Score = 61.7 bits (67),  Expect = 4e-08
 Identities = 51/60 (85%), Gaps = 2/60 (3%)
 Strand=Plus/Minus

Query  27    TCATCTGTTCTTGGCCCTGGACCGGGGC-CCTAGTGCTTGACCACAGATATCCTGTTTGG  85
             |||||||||||||||||||  |||||||    |  |||| ||||||||||||||||||||
Sbjct  4944  TCATCTGTTCTTGGCCCTGAGCCGGGGCAGGAACCGCTT-ACCACAGATATCCTGTTTGG  4886


 Score = 61.7 bits (67),  Expect = 4e-08
 Identities = 51/60 (85%), Gaps = 2/60 (3%)
 Strand=Plus/Minus

Query  27    TCATCTGTTCTTGGCCCTGGACCGGGGC-CCTAGTGCTTGACCACAGATATCCTGTTTGG  85
             |||||||||||||||||||  |||||||    |  |||| ||||||||||||||||||||
Sbjct  5534  TCATCTGTTCTTGGCCCTGAGCCGGGGCAGGAACCGCTT-ACCACAGATATCCTGTTTGG  5476


>AF033813.1 Moloney murine sarcoma virus, complete genome
Length=5833

 Score = 77.0 bits (84),  Expect = 5e-13
 Identities = 61/71 (86%), Gaps = 2/71 (3%)
 Strand=Plus/Minus

Query  19    TCTGGGGATCATCTGTTCTTGGCCCTGGACCGGGGC-CCTAGTGCTTGACCACAGATATC  77
             |||||||| |||||||||||||||| |  |||||||    | ||||| ||||||||||||
Sbjct  5028  TCTGGGGACCATCTGTTCTTGGCCCCGAGCCGGGGCAGGAACTGCTT-ACCACAGATATC  4970

Query  78    CTGTTTGGCCC  88
             |||||||||||
Sbjct  4969  CTGTTTGGCCC  4959


 Score = 77.0 bits (84),  Expect = 5e-13
 Identities = 61/71 (86%), Gaps = 2/71 (3%)
 Strand=Plus/Minus

Query  19    TCTGGGGATCATCTGTTCTTGGCCCTGGACCGGGGC-CCTAGTGCTTGACCACAGATATC  77
             |||||||| |||||||||||||||| |  |||||||    | ||||| ||||||||||||
Sbjct  5618  TCTGGGGACCATCTGTTCTTGGCCCCGAGCCGGGGCAGGAACTGCTT-ACCACAGATATC  5560

Query  78    CTGTTTGGCCC  88
             |||||||||||
Sbjct  5559  CTGTTTGGCCC  5549


 Score = 61.7 bits (67),  Expect = 4e-08
 Identities = 51/60 (85%), Gaps = 2/60 (3%)
 Strand=Plus/Minus

Query  27    TCATCTGTTCTTGGCCCTGGACCGGGGC-CCTAGTGCTTGACCACAGATATCCTGTTTGG  85
             |||||||||||||||||||  |||||||    |  |||| ||||||||||||||||||||
Sbjct  4944  TCATCTGTTCTTGGCCCTGAGCCGGGGCAGGAACCGCTT-ACCACAGATATCCTGTTTGG  4886


 Score = 61.7 bits (67),  Expect = 4e-08
 Identities = 51/60 (85%), Gaps = 2/60 (3%)
 Strand=Plus/Minus

Query  27    TCATCTGTTCTTGGCCCTGGACCGGGGC-CCTAGTGCTTGACCACAGATATCCTGTTTGG  85
             |||||||||||||||||||  |||||||    |  |||| ||||||||||||||||||||
Sbjct  5534  TCATCTGTTCTTGGCCCTGAGCCGGGGCAGGAACCGCTT-ACCACAGATATCCTGTTTGG  5476


>NC_001940.1 Feline leukemia virus, complete genome
Length=8448

 Score = 66.2 bits (72),  Expect = 9e-10
 Identities = 124/185 (67%), Gaps = 32/185 (17%)
 Strand=Plus/Minus

Query  19   TCTGGGGATCATCTGTTCTTGGCCCTGGACCGGGGCCCTAGTGCTTGACCACAGATATCC  78
            || |||| | | ||||||||||||     |||||||||  |||||| |||||||||||||
Sbjct  176  TCCGGGGTTTAACTGTTCTTGGCCTCAAGCCGGGGCCCAGGTGCTTAACCACAGATATCC  117

Query  79   TGTTTGGCCCTAGTCCCGGTACTTTCCAGCCTCTCTCTACTTCCTTGTACTTGTTTTTCT  138
            |||||                      |||||||    |||||||||||     | |  |
Sbjct  116  TGTTT---------------------TAGCCTCT---AACTTCCTTGTA-----TCTCAT  86

Query  139  GAGAACATAAGCTCTGGTATTTTCCCATGCCTTACAAAATGGCGTTACTGCAGTTAGCTG  198
            | |||||||  ||   ||| ||| |||||||||   |||||||   ||||||| ||||||
Sbjct  85   GGGAACATA--CTTGAGTAATTTTCCATGCCTTGTGAAATGGCACCACTGCAG-TAGCTG  29

Query  199  GCTAA  203
            |||||
Sbjct  28   GCTAA  24


 Score = 66.2 bits (72),  Expect = 9e-10
 Identities = 124/185 (67%), Gaps = 32/185 (17%)
 Strand=Plus/Minus

Query  19    TCTGGGGATCATCTGTTCTTGGCCCTGGACCGGGGCCCTAGTGCTTGACCACAGATATCC  78
             || |||| | | ||||||||||||     |||||||||  |||||| |||||||||||||
Sbjct  8141  TCCGGGGTTTAACTGTTCTTGGCCTCAAGCCGGGGCCCAGGTGCTTAACCACAGATATCC  8082

Query  79    TGTTTGGCCCTAGTCCCGGTACTTTCCAGCCTCTCTCTACTTCCTTGTACTTGTTTTTCT  138
             |||||                      |||||||    |||||||||||     | |  |
Sbjct  8081  TGTTT---------------------TAGCCTCT---AACTTCCTTGTA-----TCTCAT  8051

Query  139   GAGAACATAAGCTCTGGTATTTTCCCATGCCTTACAAAATGGCGTTACTGCAGTTAGCTG  198
             | |||||||  ||   ||| ||| |||||||||   |||||||   ||||||| ||||||
Sbjct  8050  GGGAACATA--CTTGAGTAATTTTCCATGCCTTGTGAAATGGCACCACTGCAG-TAGCTG  7994

Query  199   GCTAA  203
             |||||
Sbjct  7993  GCTAA  7989


>AF052723.1 Feline leukemia virus strain Rickard subgroup A, complete 
genome
Length=8448

 Score = 66.2 bits (72),  Expect = 9e-10
 Identities = 124/185 (67%), Gaps = 32/185 (17%)
 Strand=Plus/Minus

Query  19   TCTGGGGATCATCTGTTCTTGGCCCTGGACCGGGGCCCTAGTGCTTGACCACAGATATCC  78
            || |||| | | ||||||||||||     |||||||||  |||||| |||||||||||||
Sbjct  176  TCCGGGGTTTAACTGTTCTTGGCCTCAAGCCGGGGCCCAGGTGCTTAACCACAGATATCC  117

Query  79   TGTTTGGCCCTAGTCCCGGTACTTTCCAGCCTCTCTCTACTTCCTTGTACTTGTTTTTCT  138
            |||||                      |||||||    |||||||||||     | |  |
Sbjct  116  TGTTT---------------------TAGCCTCT---AACTTCCTTGTA-----TCTCAT  86

Query  139  GAGAACATAAGCTCTGGTATTTTCCCATGCCTTACAAAATGGCGTTACTGCAGTTAGCTG  198
            | |||||||  ||   ||| ||| |||||||||   |||||||   ||||||| ||||||
Sbjct  85   GGGAACATA--CTTGAGTAATTTTCCATGCCTTGTGAAATGGCACCACTGCAG-TAGCTG  29

Query  199  GCTAA  203
            |||||
Sbjct  28   GCTAA  24


 Score = 66.2 bits (72),  Expect = 9e-10
 Identities = 124/185 (67%), Gaps = 32/185 (17%)
 Strand=Plus/Minus

Query  19    TCTGGGGATCATCTGTTCTTGGCCCTGGACCGGGGCCCTAGTGCTTGACCACAGATATCC  78
             || |||| | | ||||||||||||     |||||||||  |||||| |||||||||||||
Sbjct  8141  TCCGGGGTTTAACTGTTCTTGGCCTCAAGCCGGGGCCCAGGTGCTTAACCACAGATATCC  8082

Query  79    TGTTTGGCCCTAGTCCCGGTACTTTCCAGCCTCTCTCTACTTCCTTGTACTTGTTTTTCT  138
             |||||                      |||||||    |||||||||||     | |  |
Sbjct  8081  TGTTT---------------------TAGCCTCT---AACTTCCTTGTA-----TCTCAT  8051

Query  139   GAGAACATAAGCTCTGGTATTTTCCCATGCCTTACAAAATGGCGTTACTGCAGTTAGCTG  198
             | |||||||  ||   ||| ||| |||||||||   |||||||   ||||||| ||||||
Sbjct  8050  GGGAACATA--CTTGAGTAATTTTCCATGCCTTGTGAAATGGCACCACTGCAG-TAGCTG  7994

Query  199   GCTAA  203
             |||||
Sbjct  7993  GCTAA  7989


>NC_043382.1 Snyder-Theilen feline sarcoma virus genomic sequence
Length=4901

 Score = 56.3 bits (61),  Expect = 2e-06
 Identities = 44/53 (83%), Gaps = 0/53 (0%)
 Strand=Plus/Minus

Query  31   CTGTTCTTGGCCCTGGACCGGGGCCCTAGTGCTTGACCACAGATATCCTGTTT  83
            |||| |||||||     |||||||||  |||||| ||||||||||||||||||
Sbjct  242  CTGTACTTGGCCTCAAGCCGGGGCCCAGGTGCTTAACCACAGATATCCTGTTT  190


 Score = 56.3 bits (61),  Expect = 2e-06
 Identities = 44/53 (83%), Gaps = 0/53 (0%)
 Strand=Plus/Minus

Query  31    CTGTTCTTGGCCCTGGACCGGGGCCCTAGTGCTTGACCACAGATATCCTGTTT  83
             |||| |||||||     |||||||||  |||||| ||||||||||||||||||
Sbjct  4581  CTGTACTTGGCCTCAAGCCGGGGCCCAGGTGCTTAACCACAGATATCCTGTTT  4529


>M22820.1 Snyder-Theilen feline sarcoma virus genomic sequence, 
sequence
Length=4901

 Score = 56.3 bits (61),  Expect = 2e-06
 Identities = 44/53 (83%), Gaps = 0/53 (0%)
 Strand=Plus/Minus

Query  31   CTGTTCTTGGCCCTGGACCGGGGCCCTAGTGCTTGACCACAGATATCCTGTTT  83
            |||| |||||||     |||||||||  |||||| ||||||||||||||||||
Sbjct  242  CTGTACTTGGCCTCAAGCCGGGGCCCAGGTGCTTAACCACAGATATCCTGTTT  190


 Score = 56.3 bits (61),  Expect = 2e-06
 Identities = 44/53 (83%), Gaps = 0/53 (0%)
 Strand=Plus/Minus

Query  31    CTGTTCTTGGCCCTGGACCGGGGCCCTAGTGCTTGACCACAGATATCCTGTTT  83
             |||| |||||||     |||||||||  |||||| ||||||||||||||||||
Sbjct  4581  CTGTACTTGGCCTCAAGCCGGGGCCCAGGTGCTTAACCACAGATATCCTGTTT  4529


>NC_039228.1 Koala retrovirus gag protein (gag), pol protein (pol), 
and envelope protein (env) genes, complete cds
Length=8431

 Score = 43.7 bits (47),  Expect = 0.010
 Identities = 28/31 (90%), Gaps = 0/31 (0%)
 Strand=Plus/Minus

Query  59   GTGCTTGACCACAGATATCCTGTTTGGCCCT  89
            |||| ||||||||||||||| ||||||| ||
Sbjct  165  GTGCATGACCACAGATATCCCGTTTGGCACT  135


 Score = 43.7 bits (47),  Expect = 0.010
 Identities = 28/31 (90%), Gaps = 0/31 (0%)
 Strand=Plus/Minus

Query  59    GTGCTTGACCACAGATATCCTGTTTGGCCCT  89
             |||| ||||||||||||||| ||||||| ||
Sbjct  8091  GTGCATGACCACAGATATCCCGTTTGGCACT  8061


>AF151794.2 Koala retrovirus gag protein (gag), pol protein (pol), 
and envelope protein (env) genes, complete cds
Length=8431

 Score = 43.7 bits (47),  Expect = 0.010
 Identities = 28/31 (90%), Gaps = 0/31 (0%)
 Strand=Plus/Minus

Query  59   GTGCTTGACCACAGATATCCTGTTTGGCCCT  89
            |||| ||||||||||||||| ||||||| ||
Sbjct  165  GTGCATGACCACAGATATCCCGTTTGGCACT  135


 Score = 43.7 bits (47),  Expect = 0.010
 Identities = 28/31 (90%), Gaps = 0/31 (0%)
 Strand=Plus/Minus

Query  59    GTGCTTGACCACAGATATCCTGTTTGGCCCT  89
             |||| ||||||||||||||| ||||||| ||
Sbjct  8091  GTGCATGACCACAGATATCCCGTTTGGCACT  8061


Lambda      K        H
   0.634    0.408    0.912 

Gapped
Lambda      K        H
   0.625    0.410    0.780 

Effective search space used: 74842079488


Query= TRINITY_DN26_c0_g1_i1 len=566 path=[0:0-565]

Length=566
                                                                      Score        E
Sequences producing significant alignments:                          (Bits)     Value

NC_001702.1 Murine type C retrovirus, complete genome                 627        4e-178
X94150.1 Retroviridae complete genome (murine type C retrovirus)      627        4e-178
NC_001702.1 Murine type C retrovirus, complete genome                 627        4e-178
X94150.1 Retroviridae complete genome (murine type C retrovirus)      627        4e-178
NC_007815.2 PreXMRV-1 provirus, complete genome                       612        8e-174
FR871849.1 PreXMRV-1 complete proviral genome                         612        8e-174
NC_007815.2 PreXMRV-1 provirus, complete genome                       612        8e-174
FR871849.1 PreXMRV-1 complete proviral genome                         612        8e-174
NC_029853.1 Mus musculus mobilized endogenous polytropic provirus...  485        3e-135
FJ544577.2 Mus musculus mobilized endogenous polytropic provirus ...  485        3e-135
NC_001819.1 Rauscher murine leukemia virus, complete genome           466        8e-130
NC_001501.1 Moloney murine leukemia virus, complete genome            453        2e-125
AF033811.1 Moloney murine leukemia virus, complete genome             453        2e-125
NC_001501.1 Moloney murine leukemia virus, complete genome            453        2e-125
AF033811.1 Moloney murine leukemia virus, complete genome             453        2e-125
NC_001362.1 Friend murine leukemia virus FB29 complete genome         440        1e-121
Z11128.1 Friend murine leukemia virus FB29 complete genome            440        1e-121
NC_001362.1 Friend murine leukemia virus FB29 complete genome         440        1e-121
Z11128.1 Friend murine leukemia virus FB29 complete genome            440        1e-121
NC_001940.1 Feline leukemia virus, complete genome                    220        2e-55 
AF052723.1 Feline leukemia virus strain Rickard subgroup A, compl...  220        2e-55 
NC_009889.1 RD114 retrovirus, complete genome                         138        5e-31 
EU030001.1 RD114 retrovirus isolate SC3C, complete genome             138        5e-31 
NC_022517.1 Baboon endogenous virus strain M7 proviral DNA, compl...  129        3e-28 
D10032.1 Baboon endogenous virus strain M7 proviral DNA, complete...  129        3e-28 
NC_022517.1 Baboon endogenous virus strain M7 proviral DNA, compl...  129        3e-28 
D10032.1 Baboon endogenous virus strain M7 proviral DNA, complete...  129        3e-28 
NC_001502.1 Moloney murine sarcoma virus, complete genome             84.2       1e-14 
AF033813.1 Moloney murine sarcoma virus, complete genome              84.2       1e-14 
NC_001885.3 Gibbon ape leukemia virus gag, pol, and env genes, co...  83.3       3e-14 
M26927.1 Gibbon ape leukemia virus gag, pol, and env genes, compl...  83.3       3e-14 
NC_005264.1 Psittacid herpesvirus 1, complete genome                  39.2       0.36  
AY372243.1 Psittacid herpesvirus 1 isolate 97-0001, complete genome   39.2       0.36  
NC_005264.1 Psittacid herpesvirus 1, complete genome                  39.2       0.36  
AY372243.1 Psittacid herpesvirus 1 isolate 97-0001, complete genome   39.2       0.36  
NC_001611.1 Variola virus, complete genome                            36.5       4.3   
NC_004367.1 Callitrichine herpesvirus 3 strain CJ0149, complete g...  36.5       4.3   
L22579.1 Variola major virus (strain Bangladesh-1975) complete ge...  36.5       4.3   
Y16780.1 variola minor virus complete genome                          36.5       4.3   
X69198.1 Variola virus DNA complete genome                            36.5       4.3   
AF319782.2 Callitrichine herpesvirus 3 strain CJ0149, complete ge...  36.5       4.3   
NC_029067.1 Vibrio phage eugene 12A10 genomic sequence                35.6       4.3   
HQ634195.1 Vibrio phage eugene 12A10 genomic sequence                 35.6       4.3   


>NC_001702.1 Murine type C retrovirus, complete genome
Length=8135

 Score = 627 bits (695),  Expect = 4e-178
 Identities = 478/565 (85%), Gaps = 0/565 (0%)
 Strand=Plus/Plus

Query  1     CTGGTATACCGATGGGAGCAGCTTTTTGCAAGAAGGACAGCGAAAGGCTGGGGCAGCGGT  60
             ||||||||||||||||||||||||| ||||||||||||||||||||||||||||||| ||
Sbjct  4174  CTGGTATACCGATGGGAGCAGCTTTCTGCAAGAAGGACAGCGAAAGGCTGGGGCAGCAGT  4233

Query  61    GACCACTGAGACCGAGGTAATCTGGGCAAGGGCACTGCCGGCTGGAACATCTGCCCAACG  120
             ||| ||||| ||||||||||||||||| ||||| ||||| |||||||| || ||||| ||
Sbjct  4234  GACGACTGAAACCGAGGTAATCTGGGCGAGGGCCCTGCCAGCTGGAACGTCAGCCCAGCG  4293

Query  121   GGCCGAACTGATAGCACTCACTCAAGCCTTGAAGATGGCAGAAGGTAAGAGGCTAAACGT  180
              ||||||||||| |||||||| |||||| |||| |||||||||||||||| |||||| ||
Sbjct  4294  AGCCGAACTGATCGCACTCACCCAAGCCCTGAAAATGGCAGAAGGTAAGAAGCTAAATGT  4353

Query  181   TTACACTGACAGCCGATATGCTTTCGCCACGGCCCATATCCATGGAGAGATCTATAGGAG  240
             ||||||||| ||||| ||||| ||||| ||||||||| | ||||| || || ||||||||
Sbjct  4354  TTACACTGATAGCCGCTATGCCTTCGCTACGGCCCATGTTCATGGGGAAATATATAGGAG  4413

Query  241   GCGAGGGTTGCTAACCTCAGAGGGTAGAGAAATCAAAAACAAGAGCGAGATCCTGGCTTT  300
              || |||||||| |||||||| || |  |||||||| ||||| ||||||||||| || ||
Sbjct  4414  ACGGGGGTTGCTGACCTCAGAAGGCAAGGAAATCAAGAACAAAAGCGAGATCCTAGCCTT  4473

Query  301   ACTGAAAGCTCTTTTTCTGCCAAAGAGACTCAGTATAATCCACTGCCTGGGGCATCAAAA  360
              |||||||| || ||| ||||||||||||||||||| ||||| ||||  || ||||| ||
Sbjct  4474  GCTGAAAGCCCTCTTTTTGCCAAAGAGACTCAGTATTATCCATTGCCCAGGACATCAGAA  4533

Query  361   AGGAGATAGTGCCGAGGCTAGGGGCAACCGCCTAGCAGACCAAGCGGCCCGGGAGGCAGC  420
             |||||| |||||||| || || ||||||||  | |||||||| |||||||| ||||||||
Sbjct  4534  AGGAGACAGTGCCGAAGCCAGAGGCAACCGTATGGCAGACCAGGCGGCCCGAGAGGCAGC  4593

Query  421   CATAAAGACGCCTCCAGATACATCCACTCTCCTTATAGAGGATTCAACCCCATATACGCC  480
             || ||| ||   ||||||  | || || |||||||||||||| || ||||| || |||||
Sbjct  4594  CACAAAAACAGTTCCAGAAGCCTCTACACTCCTTATAGAGGACTCGACCCCGTACACGCC  4653

Query  481   TGCCTATTTCCATTATACTGAAACAGATCTAAAGAAACTCAGAGAGCTTGGGGCCACCTA  540
             ||||||| ||||||| || |||||||||||||| | | |  |||| || |||||||||||
Sbjct  4654  TGCCTATCTCCATTACACCGAAACAGATCTAAAAAGATTGCGAGAACTGGGGGCCACCTA  4713

Query  541   TAACCAGAGCAAACTATACTTGGTC  565
             ||| ||||  |||  ||| | ||||
Sbjct  4714  TAATCAGATAAAAGGATATTGGGTC  4738


>X94150.1 Retroviridae complete genome (murine type C retrovirus)
Length=8135

 Score = 627 bits (695),  Expect = 4e-178
 Identities = 478/565 (85%), Gaps = 0/565 (0%)
 Strand=Plus/Plus

Query  1     CTGGTATACCGATGGGAGCAGCTTTTTGCAAGAAGGACAGCGAAAGGCTGGGGCAGCGGT  60
             ||||||||||||||||||||||||| ||||||||||||||||||||||||||||||| ||
Sbjct  4174  CTGGTATACCGATGGGAGCAGCTTTCTGCAAGAAGGACAGCGAAAGGCTGGGGCAGCAGT  4233

Query  61    GACCACTGAGACCGAGGTAATCTGGGCAAGGGCACTGCCGGCTGGAACATCTGCCCAACG  120
             ||| ||||| ||||||||||||||||| ||||| ||||| |||||||| || ||||| ||
Sbjct  4234  GACGACTGAAACCGAGGTAATCTGGGCGAGGGCCCTGCCAGCTGGAACGTCAGCCCAGCG  4293

Query  121   GGCCGAACTGATAGCACTCACTCAAGCCTTGAAGATGGCAGAAGGTAAGAGGCTAAACGT  180
              ||||||||||| |||||||| |||||| |||| |||||||||||||||| |||||| ||
Sbjct  4294  AGCCGAACTGATCGCACTCACCCAAGCCCTGAAAATGGCAGAAGGTAAGAAGCTAAATGT  4353

Query  181   TTACACTGACAGCCGATATGCTTTCGCCACGGCCCATATCCATGGAGAGATCTATAGGAG  240
             ||||||||| ||||| ||||| ||||| ||||||||| | ||||| || || ||||||||
Sbjct  4354  TTACACTGATAGCCGCTATGCCTTCGCTACGGCCCATGTTCATGGGGAAATATATAGGAG  4413

Query  241   GCGAGGGTTGCTAACCTCAGAGGGTAGAGAAATCAAAAACAAGAGCGAGATCCTGGCTTT  300
              || |||||||| |||||||| || |  |||||||| ||||| ||||||||||| || ||
Sbjct  4414  ACGGGGGTTGCTGACCTCAGAAGGCAAGGAAATCAAGAACAAAAGCGAGATCCTAGCCTT  4473

Query  301   ACTGAAAGCTCTTTTTCTGCCAAAGAGACTCAGTATAATCCACTGCCTGGGGCATCAAAA  360
              |||||||| || ||| ||||||||||||||||||| ||||| ||||  || ||||| ||
Sbjct  4474  GCTGAAAGCCCTCTTTTTGCCAAAGAGACTCAGTATTATCCATTGCCCAGGACATCAGAA  4533

Query  361   AGGAGATAGTGCCGAGGCTAGGGGCAACCGCCTAGCAGACCAAGCGGCCCGGGAGGCAGC  420
             |||||| |||||||| || || ||||||||  | |||||||| |||||||| ||||||||
Sbjct  4534  AGGAGACAGTGCCGAAGCCAGAGGCAACCGTATGGCAGACCAGGCGGCCCGAGAGGCAGC  4593

Query  421   CATAAAGACGCCTCCAGATACATCCACTCTCCTTATAGAGGATTCAACCCCATATACGCC  480
             || ||| ||   ||||||  | || || |||||||||||||| || ||||| || |||||
Sbjct  4594  CACAAAAACAGTTCCAGAAGCCTCTACACTCCTTATAGAGGACTCGACCCCGTACACGCC  4653

Query  481   TGCCTATTTCCATTATACTGAAACAGATCTAAAGAAACTCAGAGAGCTTGGGGCCACCTA  540
             ||||||| ||||||| || |||||||||||||| | | |  |||| || |||||||||||
Sbjct  4654  TGCCTATCTCCATTACACCGAAACAGATCTAAAAAGATTGCGAGAACTGGGGGCCACCTA  4713

Query  541   TAACCAGAGCAAACTATACTTGGTC  565
             ||| ||||  |||  ||| | ||||
Sbjct  4714  TAATCAGATAAAAGGATATTGGGTC  4738


>NC_001702.1 Murine type C retrovirus, complete genome
Length=8135

 Score = 627 bits (695),  Expect = 4e-178
 Identities = 478/565 (85%), Gaps = 0/565 (0%)
 Strand=Plus/Plus

Query  1     CTGGTATACCGATGGGAGCAGCTTTTTGCAAGAAGGACAGCGAAAGGCTGGGGCAGCGGT  60
             ||||||||||||||||||||||||| ||||||||||||||||||||||||||||||| ||
Sbjct  4174  CTGGTATACCGATGGGAGCAGCTTTCTGCAAGAAGGACAGCGAAAGGCTGGGGCAGCAGT  4233

Query  61    GACCACTGAGACCGAGGTAATCTGGGCAAGGGCACTGCCGGCTGGAACATCTGCCCAACG  120
             ||| ||||| ||||||||||||||||| ||||| ||||| |||||||| || ||||| ||
Sbjct  4234  GACGACTGAAACCGAGGTAATCTGGGCGAGGGCCCTGCCAGCTGGAACGTCAGCCCAGCG  4293

Query  121   GGCCGAACTGATAGCACTCACTCAAGCCTTGAAGATGGCAGAAGGTAAGAGGCTAAACGT  180
              ||||||||||| |||||||| |||||| |||| |||||||||||||||| |||||| ||
Sbjct  4294  AGCCGAACTGATCGCACTCACCCAAGCCCTGAAAATGGCAGAAGGTAAGAAGCTAAATGT  4353

Query  181   TTACACTGACAGCCGATATGCTTTCGCCACGGCCCATATCCATGGAGAGATCTATAGGAG  240
             ||||||||| ||||| ||||| ||||| ||||||||| | ||||| || || ||||||||
Sbjct  4354  TTACACTGATAGCCGCTATGCCTTCGCTACGGCCCATGTTCATGGGGAAATATATAGGAG  4413

Query  241   GCGAGGGTTGCTAACCTCAGAGGGTAGAGAAATCAAAAACAAGAGCGAGATCCTGGCTTT  300
              || |||||||| |||||||| || |  |||||||| ||||| ||||||||||| || ||
Sbjct  4414  ACGGGGGTTGCTGACCTCAGAAGGCAAGGAAATCAAGAACAAAAGCGAGATCCTAGCCTT  4473

Query  301   ACTGAAAGCTCTTTTTCTGCCAAAGAGACTCAGTATAATCCACTGCCTGGGGCATCAAAA  360
              |||||||| || ||| ||||||||||||||||||| ||||| ||||  || ||||| ||
Sbjct  4474  GCTGAAAGCCCTCTTTTTGCCAAAGAGACTCAGTATTATCCATTGCCCAGGACATCAGAA  4533

Query  361   AGGAGATAGTGCCGAGGCTAGGGGCAACCGCCTAGCAGACCAAGCGGCCCGGGAGGCAGC  420
             |||||| |||||||| || || ||||||||  | |||||||| |||||||| ||||||||
Sbjct  4534  AGGAGACAGTGCCGAAGCCAGAGGCAACCGTATGGCAGACCAGGCGGCCCGAGAGGCAGC  4593

Query  421   CATAAAGACGCCTCCAGATACATCCACTCTCCTTATAGAGGATTCAACCCCATATACGCC  480
             || ||| ||   ||||||  | || || |||||||||||||| || ||||| || |||||
Sbjct  4594  CACAAAAACAGTTCCAGAAGCCTCTACACTCCTTATAGAGGACTCGACCCCGTACACGCC  4653

Query  481   TGCCTATTTCCATTATACTGAAACAGATCTAAAGAAACTCAGAGAGCTTGGGGCCACCTA  540
             ||||||| ||||||| || |||||||||||||| | | |  |||| || |||||||||||
Sbjct  4654  TGCCTATCTCCATTACACCGAAACAGATCTAAAAAGATTGCGAGAACTGGGGGCCACCTA  4713

Query  541   TAACCAGAGCAAACTATACTTGGTC  565
             ||| ||||  |||  ||| | ||||
Sbjct  4714  TAATCAGATAAAAGGATATTGGGTC  4738


>X94150.1 Retroviridae complete genome (murine type C retrovirus)
Length=8135

 Score = 627 bits (695),  Expect = 4e-178
 Identities = 478/565 (85%), Gaps = 0/565 (0%)
 Strand=Plus/Plus

Query  1     CTGGTATACCGATGGGAGCAGCTTTTTGCAAGAAGGACAGCGAAAGGCTGGGGCAGCGGT  60
             ||||||||||||||||||||||||| ||||||||||||||||||||||||||||||| ||
Sbjct  4174  CTGGTATACCGATGGGAGCAGCTTTCTGCAAGAAGGACAGCGAAAGGCTGGGGCAGCAGT  4233

Query  61    GACCACTGAGACCGAGGTAATCTGGGCAAGGGCACTGCCGGCTGGAACATCTGCCCAACG  120
             ||| ||||| ||||||||||||||||| ||||| ||||| |||||||| || ||||| ||
Sbjct  4234  GACGACTGAAACCGAGGTAATCTGGGCGAGGGCCCTGCCAGCTGGAACGTCAGCCCAGCG  4293

Query  121   GGCCGAACTGATAGCACTCACTCAAGCCTTGAAGATGGCAGAAGGTAAGAGGCTAAACGT  180
              ||||||||||| |||||||| |||||| |||| |||||||||||||||| |||||| ||
Sbjct  4294  AGCCGAACTGATCGCACTCACCCAAGCCCTGAAAATGGCAGAAGGTAAGAAGCTAAATGT  4353

Query  181   TTACACTGACAGCCGATATGCTTTCGCCACGGCCCATATCCATGGAGAGATCTATAGGAG  240
             ||||||||| ||||| ||||| ||||| ||||||||| | ||||| || || ||||||||
Sbjct  4354  TTACACTGATAGCCGCTATGCCTTCGCTACGGCCCATGTTCATGGGGAAATATATAGGAG  4413

Query  241   GCGAGGGTTGCTAACCTCAGAGGGTAGAGAAATCAAAAACAAGAGCGAGATCCTGGCTTT  300
              || |||||||| |||||||| || |  |||||||| ||||| ||||||||||| || ||
Sbjct  4414  ACGGGGGTTGCTGACCTCAGAAGGCAAGGAAATCAAGAACAAAAGCGAGATCCTAGCCTT  4473

Query  301   ACTGAAAGCTCTTTTTCTGCCAAAGAGACTCAGTATAATCCACTGCCTGGGGCATCAAAA  360
              |||||||| || ||| ||||||||||||||||||| ||||| ||||  || ||||| ||
Sbjct  4474  GCTGAAAGCCCTCTTTTTGCCAAAGAGACTCAGTATTATCCATTGCCCAGGACATCAGAA  4533

Query  361   AGGAGATAGTGCCGAGGCTAGGGGCAACCGCCTAGCAGACCAAGCGGCCCGGGAGGCAGC  420
             |||||| |||||||| || || ||||||||  | |||||||| |||||||| ||||||||
Sbjct  4534  AGGAGACAGTGCCGAAGCCAGAGGCAACCGTATGGCAGACCAGGCGGCCCGAGAGGCAGC  4593

Query  421   CATAAAGACGCCTCCAGATACATCCACTCTCCTTATAGAGGATTCAACCCCATATACGCC  480
             || ||| ||   ||||||  | || || |||||||||||||| || ||||| || |||||
Sbjct  4594  CACAAAAACAGTTCCAGAAGCCTCTACACTCCTTATAGAGGACTCGACCCCGTACACGCC  4653

Query  481   TGCCTATTTCCATTATACTGAAACAGATCTAAAGAAACTCAGAGAGCTTGGGGCCACCTA  540
             ||||||| ||||||| || |||||||||||||| | | |  |||| || |||||||||||
Sbjct  4654  TGCCTATCTCCATTACACCGAAACAGATCTAAAAAGATTGCGAGAACTGGGGGCCACCTA  4713

Query  541   TAACCAGAGCAAACTATACTTGGTC  565
             ||| ||||  |||  ||| | ||||
Sbjct  4714  TAATCAGATAAAAGGATATTGGGTC  4738


>NC_007815.2 PreXMRV-1 provirus, complete genome
Length=8197

 Score = 612 bits (678),  Expect = 8e-174
 Identities = 474/564 (84%), Gaps = 0/564 (0%)
 Strand=Plus/Plus

Query  2     TGGTATACCGATGGGAGCAGCTTTTTGCAAGAAGGACAGCGAAAGGCTGGGGCAGCGGTG  61
             ||||| || ||||| ||||||||  | ||||||||||| || |  ||||| |||||||||
Sbjct  4157  TGGTACACAGATGGAAGCAGCTTCCTACAAGAAGGACAACGGAGAGCTGGAGCAGCGGTG  4216

Query  62    ACCACTGAGACCGAGGTAATCTGGGCAAGGGCACTGCCGGCTGGAACATCTGCCCAACGG  121
             || ||||||||||||||||||||||| ||||| ||||||||||||||||| |||||||| 
Sbjct  4217  ACTACTGAGACCGAGGTAATCTGGGCGAGGGCTCTGCCGGCTGGAACATCCGCCCAACGA  4276

Query  122   GCCGAACTGATAGCACTCACTCAAGCCTTGAAGATGGCAGAAGGTAAGAGGCTAAACGTT  181
             |||||||||||||||||||| |||||||| ||||||||||||||||||| |||||| |||
Sbjct  4277  GCCGAACTGATAGCACTCACCCAAGCCTTAAAGATGGCAGAAGGTAAGAAGCTAAATGTT  4336

Query  182   TACACTGACAGCCGATATGCTTTCGCCACGGCCCATATCCATGGAGAGATCTATAGGAGG  241
             |||||||| ||||| ||||| ||||||||||||||| |||||||||| || |||||||||
Sbjct  4337  TACACTGATAGCCGCTATGCCTTCGCCACGGCCCATGTCCATGGAGAAATATATAGGAGG  4396

Query  242   CGAGGGTTGCTAACCTCAGAGGGTAGAGAAATCAAAAACAAGAGCGAGATCCTGGCTTTA  301
             ||||||||||| |||||||| || |||||||| |||||||||| ||||||| |||| || 
Sbjct  4397  CGAGGGTTGCTGACCTCAGAAGGCAGAGAAATTAAAAACAAGAACGAGATCTTGGCCTTG  4456

Query  302   CTGAAAGCTCTTTTTCTGCCAAAGAGACTCAGTATAATCCACTGCCTGGGGCATCAAAAA  361
             || |||||||| |||||||| ||  |||| |||||||| ||||| |  || |||||||||
Sbjct  4457  CTAAAAGCTCTCTTTCTGCCCAAACGACTTAGTATAATTCACTGTCCAGGACATCAAAAA  4516

Query  362   GGAGATAGTGCCGAGGCTAGGGGCAACCGCCTAGCAGACCAAGCGGCCCGGGAGGCAGCC  421
             ||| | ||||| ||||| || ||||||||  | ||||| ||||| ||||| |||||||||
Sbjct  4517  GGAAACAGTGCTGAGGCCAGAGGCAACCGTATGGCAGATCAAGCAGCCCGAGAGGCAGCC  4576

Query  422   ATAAAGACGCCTCCAGATACATCCACTCTCCTTATAGAGGATTCAACCCCATATACGCCT  481
             || ||| |   || ||| || || || ||||| |||||||| |||||||| |||||||||
Sbjct  4577  ATGAAGGCAGTTCTAGAAACCTCTACACTCCTCATAGAGGACTCAACCCCGTATACGCCT  4636

Query  482   GCCTATTTCCATTATACTGAAACAGATCTAAAGAAACTCAGAGAGCTTGGGGCCACCTAT  541
              || |||||||||| || ||||||||||| || | |||  | || || || |||||||| 
Sbjct  4637  CCCCATTTCCATTACACCGAAACAGATCTCAAAAGACTACGGGAACTGGGAGCCACCTAC  4696

Query  542   AACCAGAGCAAACTATACTTGGTC  565
             || ||||  |||  ||| | ||||
Sbjct  4697  AATCAGACAAAAGGATATTGGGTC  4720


>FR871849.1 PreXMRV-1 complete proviral genome
Length=8197

 Score = 612 bits (678),  Expect = 8e-174
 Identities = 474/564 (84%), Gaps = 0/564 (0%)
 Strand=Plus/Plus

Query  2     TGGTATACCGATGGGAGCAGCTTTTTGCAAGAAGGACAGCGAAAGGCTGGGGCAGCGGTG  61
             ||||| || ||||| ||||||||  | ||||||||||| || |  ||||| |||||||||
Sbjct  4157  TGGTACACAGATGGAAGCAGCTTCCTACAAGAAGGACAACGGAGAGCTGGAGCAGCGGTG  4216

Query  62    ACCACTGAGACCGAGGTAATCTGGGCAAGGGCACTGCCGGCTGGAACATCTGCCCAACGG  121
             || ||||||||||||||||||||||| ||||| ||||||||||||||||| |||||||| 
Sbjct  4217  ACTACTGAGACCGAGGTAATCTGGGCGAGGGCTCTGCCGGCTGGAACATCCGCCCAACGA  4276

Query  122   GCCGAACTGATAGCACTCACTCAAGCCTTGAAGATGGCAGAAGGTAAGAGGCTAAACGTT  181
             |||||||||||||||||||| |||||||| ||||||||||||||||||| |||||| |||
Sbjct  4277  GCCGAACTGATAGCACTCACCCAAGCCTTAAAGATGGCAGAAGGTAAGAAGCTAAATGTT  4336

Query  182   TACACTGACAGCCGATATGCTTTCGCCACGGCCCATATCCATGGAGAGATCTATAGGAGG  241
             |||||||| ||||| ||||| ||||||||||||||| |||||||||| || |||||||||
Sbjct  4337  TACACTGATAGCCGCTATGCCTTCGCCACGGCCCATGTCCATGGAGAAATATATAGGAGG  4396

Query  242   CGAGGGTTGCTAACCTCAGAGGGTAGAGAAATCAAAAACAAGAGCGAGATCCTGGCTTTA  301
             ||||||||||| |||||||| || |||||||| |||||||||| ||||||| |||| || 
Sbjct  4397  CGAGGGTTGCTGACCTCAGAAGGCAGAGAAATTAAAAACAAGAACGAGATCTTGGCCTTG  4456

Query  302   CTGAAAGCTCTTTTTCTGCCAAAGAGACTCAGTATAATCCACTGCCTGGGGCATCAAAAA  361
             || |||||||| |||||||| ||  |||| |||||||| ||||| |  || |||||||||
Sbjct  4457  CTAAAAGCTCTCTTTCTGCCCAAACGACTTAGTATAATTCACTGTCCAGGACATCAAAAA  4516

Query  362   GGAGATAGTGCCGAGGCTAGGGGCAACCGCCTAGCAGACCAAGCGGCCCGGGAGGCAGCC  421
             ||| | ||||| ||||| || ||||||||  | ||||| ||||| ||||| |||||||||
Sbjct  4517  GGAAACAGTGCTGAGGCCAGAGGCAACCGTATGGCAGATCAAGCAGCCCGAGAGGCAGCC  4576

Query  422   ATAAAGACGCCTCCAGATACATCCACTCTCCTTATAGAGGATTCAACCCCATATACGCCT  481
             || ||| |   || ||| || || || ||||| |||||||| |||||||| |||||||||
Sbjct  4577  ATGAAGGCAGTTCTAGAAACCTCTACACTCCTCATAGAGGACTCAACCCCGTATACGCCT  4636

Query  482   GCCTATTTCCATTATACTGAAACAGATCTAAAGAAACTCAGAGAGCTTGGGGCCACCTAT  541
              || |||||||||| || ||||||||||| || | |||  | || || || |||||||| 
Sbjct  4637  CCCCATTTCCATTACACCGAAACAGATCTCAAAAGACTACGGGAACTGGGAGCCACCTAC  4696

Query  542   AACCAGAGCAAACTATACTTGGTC  565
             || ||||  |||  ||| | ||||
Sbjct  4697  AATCAGACAAAAGGATATTGGGTC  4720


>NC_007815.2 PreXMRV-1 provirus, complete genome
Length=8197

 Score = 612 bits (678),  Expect = 8e-174
 Identities = 474/564 (84%), Gaps = 0/564 (0%)
 Strand=Plus/Plus

Query  2     TGGTATACCGATGGGAGCAGCTTTTTGCAAGAAGGACAGCGAAAGGCTGGGGCAGCGGTG  61
             ||||| || ||||| ||||||||  | ||||||||||| || |  ||||| |||||||||
Sbjct  4157  TGGTACACAGATGGAAGCAGCTTCCTACAAGAAGGACAACGGAGAGCTGGAGCAGCGGTG  4216

Query  62    ACCACTGAGACCGAGGTAATCTGGGCAAGGGCACTGCCGGCTGGAACATCTGCCCAACGG  121
             || ||||||||||||||||||||||| ||||| ||||||||||||||||| |||||||| 
Sbjct  4217  ACTACTGAGACCGAGGTAATCTGGGCGAGGGCTCTGCCGGCTGGAACATCCGCCCAACGA  4276

Query  122   GCCGAACTGATAGCACTCACTCAAGCCTTGAAGATGGCAGAAGGTAAGAGGCTAAACGTT  181
             |||||||||||||||||||| |||||||| ||||||||||||||||||| |||||| |||
Sbjct  4277  GCCGAACTGATAGCACTCACCCAAGCCTTAAAGATGGCAGAAGGTAAGAAGCTAAATGTT  4336

Query  182   TACACTGACAGCCGATATGCTTTCGCCACGGCCCATATCCATGGAGAGATCTATAGGAGG  241
             |||||||| ||||| ||||| ||||||||||||||| |||||||||| || |||||||||
Sbjct  4337  TACACTGATAGCCGCTATGCCTTCGCCACGGCCCATGTCCATGGAGAAATATATAGGAGG  4396

Query  242   CGAGGGTTGCTAACCTCAGAGGGTAGAGAAATCAAAAACAAGAGCGAGATCCTGGCTTTA  301
             ||||||||||| |||||||| || |||||||| |||||||||| ||||||| |||| || 
Sbjct  4397  CGAGGGTTGCTGACCTCAGAAGGCAGAGAAATTAAAAACAAGAACGAGATCTTGGCCTTG  4456

Query  302   CTGAAAGCTCTTTTTCTGCCAAAGAGACTCAGTATAATCCACTGCCTGGGGCATCAAAAA  361
             || |||||||| |||||||| ||  |||| |||||||| ||||| |  || |||||||||
Sbjct  4457  CTAAAAGCTCTCTTTCTGCCCAAACGACTTAGTATAATTCACTGTCCAGGACATCAAAAA  4516

Query  362   GGAGATAGTGCCGAGGCTAGGGGCAACCGCCTAGCAGACCAAGCGGCCCGGGAGGCAGCC  421
             ||| | ||||| ||||| || ||||||||  | ||||| ||||| ||||| |||||||||
Sbjct  4517  GGAAACAGTGCTGAGGCCAGAGGCAACCGTATGGCAGATCAAGCAGCCCGAGAGGCAGCC  4576

Query  422   ATAAAGACGCCTCCAGATACATCCACTCTCCTTATAGAGGATTCAACCCCATATACGCCT  481
             || ||| |   || ||| || || || ||||| |||||||| |||||||| |||||||||
Sbjct  4577  ATGAAGGCAGTTCTAGAAACCTCTACACTCCTCATAGAGGACTCAACCCCGTATACGCCT  4636

Query  482   GCCTATTTCCATTATACTGAAACAGATCTAAAGAAACTCAGAGAGCTTGGGGCCACCTAT  541
              || |||||||||| || ||||||||||| || | |||  | || || || |||||||| 
Sbjct  4637  CCCCATTTCCATTACACCGAAACAGATCTCAAAAGACTACGGGAACTGGGAGCCACCTAC  4696

Query  542   AACCAGAGCAAACTATACTTGGTC  565
             || ||||  |||  ||| | ||||
Sbjct  4697  AATCAGACAAAAGGATATTGGGTC  4720


>FR871849.1 PreXMRV-1 complete proviral genome
Length=8197

 Score = 612 bits (678),  Expect = 8e-174
 Identities = 474/564 (84%), Gaps = 0/564 (0%)
 Strand=Plus/Plus

Query  2     TGGTATACCGATGGGAGCAGCTTTTTGCAAGAAGGACAGCGAAAGGCTGGGGCAGCGGTG  61
             ||||| || ||||| ||||||||  | ||||||||||| || |  ||||| |||||||||
Sbjct  4157  TGGTACACAGATGGAAGCAGCTTCCTACAAGAAGGACAACGGAGAGCTGGAGCAGCGGTG  4216

Query  62    ACCACTGAGACCGAGGTAATCTGGGCAAGGGCACTGCCGGCTGGAACATCTGCCCAACGG  121
             || ||||||||||||||||||||||| ||||| ||||||||||||||||| |||||||| 
Sbjct  4217  ACTACTGAGACCGAGGTAATCTGGGCGAGGGCTCTGCCGGCTGGAACATCCGCCCAACGA  4276

Query  122   GCCGAACTGATAGCACTCACTCAAGCCTTGAAGATGGCAGAAGGTAAGAGGCTAAACGTT  181
             |||||||||||||||||||| |||||||| ||||||||||||||||||| |||||| |||
Sbjct  4277  GCCGAACTGATAGCACTCACCCAAGCCTTAAAGATGGCAGAAGGTAAGAAGCTAAATGTT  4336

Query  182   TACACTGACAGCCGATATGCTTTCGCCACGGCCCATATCCATGGAGAGATCTATAGGAGG  241
             |||||||| ||||| ||||| ||||||||||||||| |||||||||| || |||||||||
Sbjct  4337  TACACTGATAGCCGCTATGCCTTCGCCACGGCCCATGTCCATGGAGAAATATATAGGAGG  4396

Query  242   CGAGGGTTGCTAACCTCAGAGGGTAGAGAAATCAAAAACAAGAGCGAGATCCTGGCTTTA  301
             ||||||||||| |||||||| || |||||||| |||||||||| ||||||| |||| || 
Sbjct  4397  CGAGGGTTGCTGACCTCAGAAGGCAGAGAAATTAAAAACAAGAACGAGATCTTGGCCTTG  4456

Query  302   CTGAAAGCTCTTTTTCTGCCAAAGAGACTCAGTATAATCCACTGCCTGGGGCATCAAAAA  361
             || |||||||| |||||||| ||  |||| |||||||| ||||| |  || |||||||||
Sbjct  4457  CTAAAAGCTCTCTTTCTGCCCAAACGACTTAGTATAATTCACTGTCCAGGACATCAAAAA  4516

Query  362   GGAGATAGTGCCGAGGCTAGGGGCAACCGCCTAGCAGACCAAGCGGCCCGGGAGGCAGCC  421
             ||| | ||||| ||||| || ||||||||  | ||||| ||||| ||||| |||||||||
Sbjct  4517  GGAAACAGTGCTGAGGCCAGAGGCAACCGTATGGCAGATCAAGCAGCCCGAGAGGCAGCC  4576

Query  422   ATAAAGACGCCTCCAGATACATCCACTCTCCTTATAGAGGATTCAACCCCATATACGCCT  481
             || ||| |   || ||| || || || ||||| |||||||| |||||||| |||||||||
Sbjct  4577  ATGAAGGCAGTTCTAGAAACCTCTACACTCCTCATAGAGGACTCAACCCCGTATACGCCT  4636

Query  482   GCCTATTTCCATTATACTGAAACAGATCTAAAGAAACTCAGAGAGCTTGGGGCCACCTAT  541
              || |||||||||| || ||||||||||| || | |||  | || || || |||||||| 
Sbjct  4637  CCCCATTTCCATTACACCGAAACAGATCTCAAAAGACTACGGGAACTGGGAGCCACCTAC  4696

Query  542   AACCAGAGCAAACTATACTTGGTC  565
             || ||||  |||  ||| | ||||
Sbjct  4697  AATCAGACAAAAGGATATTGGGTC  4720


>NC_029853.1 Mus musculus mobilized endogenous polytropic provirus 
clone 15 truncated gag-pol polyprotein (gag) and envelope 
protein (env) genes, complete cds
Length=8183

 Score = 485 bits (537),  Expect = 3e-135
 Identities = 432/541 (80%), Gaps = 0/541 (0%)
 Strand=Plus/Plus

Query  1     CTGGTATACCGATGGGAGCAGCTTTTTGCAAGAAGGACAGCGAAAGGCTGGGGCAGCGGT  60
             ||||||||| ||||| ||||||||  ||||||| ||||| || | |||||| ||||||||
Sbjct  4047  CTGGTATACAGATGGAAGCAGCTTCCTGCAAGAGGGACAACGTAGGGCTGGAGCAGCGGT  4106

Query  61    GACCACTGAGACCGAGGTAATCTGGGCAAGGGCACTGCCGGCTGGAACATCTGCCCAACG  120
             |||||| |||||||||||||||||||| | |||  |||| || || ||||| ||||| ||
Sbjct  4107  GACCACCGAGACCGAGGTAATCTGGGCCAAGGCGTTGCCAGCCGGGACATCCGCCCAGCG  4166

Query  121   GGCCGAACTGATAGCACTCACTCAAGCCTTGAAGATGGCAGAAGGTAAGAGGCTAAACGT  180
              || ||||| ||||||||||| || ||| | ||||||||||||||||||| |||||| ||
Sbjct  4167  AGCTGAACTAATAGCACTCACCCAGGCCCTAAAGATGGCAGAAGGTAAGAAGCTAAATGT  4226

Query  181   TTACACTGACAGCCGATATGCTTTCGCCACGGCCCATATCCATGGAGAGATCTATAGGAG  240
             ||| ||||| ||||| ||||| || || || |||||| |||||||||| || ||||||||
Sbjct  4227  TTATACTGATAGCCGCTATGCCTTTGCTACCGCCCATGTCCATGGAGAAATATATAGGAG  4286

Query  241   GCGAGGGTTGCTAACCTCAGAGGGTAGAGAAATCAAAAACAAGAGCGAGATCCTGGCTTT  300
              || |||||||| |||||||| || | ||| ||||| |||||| |||| ||| |||| ||
Sbjct  4287  ACGTGGGTTGCTCACCTCAGAAGGCAAAGAGATCAAGAACAAGGGCGAAATCTTGGCCTT  4346

Query  301   ACTGAAAGCTCTTTTTCTGCCAAAGAGACTCAGTATAATCCACTGCCTGGGGCATCAAAA  360
             |||||||||||| |||||||| || |||||||||||||| |||||||  || ||||| ||
Sbjct  4347  ACTGAAAGCTCTCTTTCTGCCCAAAAGACTCAGTATAATTCACTGCCCAGGACATCAGAA  4406

Query  361   AGGAGATAGTGCCGAGGCTAGGGGCAACCGCCTAGCAGACCAAGCGGCCCGGGAGGCAGC  420
             |||  ||||||| || ||||  ||||||||  | || ||||| || ||||| || |||||
Sbjct  4407  AGGCAATAGTGCTGAAGCTAAAGGCAACCGAATGGCGGACCAGGCAGCCCGAGAAGCAGC  4466

Query  421   CATAAAGACGCCTCCAGATACATCCACTCTCCTTATAGAGGATTCAACCCCATATACGCC  480
             |||   |||     || |  | ||| | || || ||||||   |||||||| || || ||
Sbjct  4467  CATGGGGACTGACACAAAGGCCTCCTCACTTCTCATAGAGACCTCAACCCCGTACACTCC  4526

Query  481   TGCCTATTTCCATTATACTGAAACAGATCTAAAGAAACTCAGAGAGCTTGGGGCCACCTA  540
              | ||  |||||||| ||||| |||||| ||||||| ||   |||| | || ||||| ||
Sbjct  4527  AGACTTCTTCCATTACACTGAGACAGATATAAAGAACCTACAAGAGTTGGGAGCCACATA  4586

Query  541   T  541
             |
Sbjct  4587  T  4587


>FJ544577.2 Mus musculus mobilized endogenous polytropic provirus 
clone 15 truncated gag-pol polyprotein (gag) and envelope 
protein (env) genes, complete cds
Length=8183

 Score = 485 bits (537),  Expect = 3e-135
 Identities = 432/541 (80%), Gaps = 0/541 (0%)
 Strand=Plus/Plus

Query  1     CTGGTATACCGATGGGAGCAGCTTTTTGCAAGAAGGACAGCGAAAGGCTGGGGCAGCGGT  60
             ||||||||| ||||| ||||||||  ||||||| ||||| || | |||||| ||||||||
Sbjct  4047  CTGGTATACAGATGGAAGCAGCTTCCTGCAAGAGGGACAACGTAGGGCTGGAGCAGCGGT  4106

Query  61    GACCACTGAGACCGAGGTAATCTGGGCAAGGGCACTGCCGGCTGGAACATCTGCCCAACG  120
             |||||| |||||||||||||||||||| | |||  |||| || || ||||| ||||| ||
Sbjct  4107  GACCACCGAGACCGAGGTAATCTGGGCCAAGGCGTTGCCAGCCGGGACATCCGCCCAGCG  4166

Query  121   GGCCGAACTGATAGCACTCACTCAAGCCTTGAAGATGGCAGAAGGTAAGAGGCTAAACGT  180
              || ||||| ||||||||||| || ||| | ||||||||||||||||||| |||||| ||
Sbjct  4167  AGCTGAACTAATAGCACTCACCCAGGCCCTAAAGATGGCAGAAGGTAAGAAGCTAAATGT  4226

Query  181   TTACACTGACAGCCGATATGCTTTCGCCACGGCCCATATCCATGGAGAGATCTATAGGAG  240
             ||| ||||| ||||| ||||| || || || |||||| |||||||||| || ||||||||
Sbjct  4227  TTATACTGATAGCCGCTATGCCTTTGCTACCGCCCATGTCCATGGAGAAATATATAGGAG  4286

Query  241   GCGAGGGTTGCTAACCTCAGAGGGTAGAGAAATCAAAAACAAGAGCGAGATCCTGGCTTT  300
              || |||||||| |||||||| || | ||| ||||| |||||| |||| ||| |||| ||
Sbjct  4287  ACGTGGGTTGCTCACCTCAGAAGGCAAAGAGATCAAGAACAAGGGCGAAATCTTGGCCTT  4346

Query  301   ACTGAAAGCTCTTTTTCTGCCAAAGAGACTCAGTATAATCCACTGCCTGGGGCATCAAAA  360
             |||||||||||| |||||||| || |||||||||||||| |||||||  || ||||| ||
Sbjct  4347  ACTGAAAGCTCTCTTTCTGCCCAAAAGACTCAGTATAATTCACTGCCCAGGACATCAGAA  4406

Query  361   AGGAGATAGTGCCGAGGCTAGGGGCAACCGCCTAGCAGACCAAGCGGCCCGGGAGGCAGC  420
             |||  ||||||| || ||||  ||||||||  | || ||||| || ||||| || |||||
Sbjct  4407  AGGCAATAGTGCTGAAGCTAAAGGCAACCGAATGGCGGACCAGGCAGCCCGAGAAGCAGC  4466

Query  421   CATAAAGACGCCTCCAGATACATCCACTCTCCTTATAGAGGATTCAACCCCATATACGCC  480
             |||   |||     || |  | ||| | || || ||||||   |||||||| || || ||
Sbjct  4467  CATGGGGACTGACACAAAGGCCTCCTCACTTCTCATAGAGACCTCAACCCCGTACACTCC  4526

Query  481   TGCCTATTTCCATTATACTGAAACAGATCTAAAGAAACTCAGAGAGCTTGGGGCCACCTA  540
              | ||  |||||||| ||||| |||||| ||||||| ||   |||| | || ||||| ||
Sbjct  4527  AGACTTCTTCCATTACACTGAGACAGATATAAAGAACCTACAAGAGTTGGGAGCCACATA  4586

Query  541   T  541
             |
Sbjct  4587  T  4587


>NC_001819.1 Rauscher murine leukemia virus, complete genome
Length=8282

 Score = 466 bits (516),  Expect = 8e-130
 Identities = 438/554 (79%), Gaps = 3/554 (1%)
 Strand=Plus/Plus

Query  1     CTGGTATACCGATGGGAGCAGCTTTTTGCAAGAAGGACAGCGAAAGGCTGGGGCAGCGGT  60
             |||||| || ||||||||||||||  ||||||| || ||||| ||||| || ||||| ||
Sbjct  4155  CTGGTACACAGATGGGAGCAGCTTCCTGCAAGAGGGGCAGCGCAAGGCCGGAGCAGCAGT  4214

Query  61    GACCACTGAGACCGAGGTAATCTGGGCAAGGGCACTGCCGGCTGGAACATCTGCCCAACG  120
              ||||| |||||||||||||||||||| |  |||||||| || || ||||| |||||| |
Sbjct  4215  AACCACCGAGACCGAGGTAATCTGGGCCAAAGCACTGCCAGCCGGGACATCGGCCCAAAG  4274

Query  121   GGCCGAACTGATAGCACTCACTCAAGCCTTGAAGATGGCAGAAGGTAAGAGGCTAAACGT  180
              || ||||||||||| ||||| |||||||| || |||||||||||||||| ||| || ||
Sbjct  4275  AGCTGAACTGATAGCGCTCACCCAAGCCTTAAAAATGGCAGAAGGTAAGAAGCTGAATGT  4334

Query  181   TTACACTGACAGCCGATATGCTTTCGCCACGGCCCATATCCATGGAGAGATCTATAGGAG  240
             ||||||||| ||||| |||||||| ||||| |||||||| || ||||| || ||||| ||
Sbjct  4335  TTACACTGATAGCCGTTATGCTTTTGCCACTGCCCATATTCACGGAGAAATATATAGAAG  4394

Query  241   GCGAGGGTTGCTAACCTCAGAGGGTAGAGAAATCAAAAACAAGAGCGAGATCCTGGCTTT  300
             ||| |||||||| || ||||| || | ||| ||||||||||||  ||||||| ||||  |
Sbjct  4395  GCGCGGGTTGCTCACATCAGAAGGAAAAGAGATCAAAAACAAGGACGAGATCTTGGCCCT  4454

Query  301   ACTGAAAGCTCTTTTTCTGCCAAAGAGACTCAGTATAATCCACTGCCTGGGGCATCAAAA  360
             |||||| ||||| || ||||| || ||||| || ||||| || |||| ||| ||||| ||
Sbjct  4455  ACTGAAGGCTCTCTTCCTGCCCAAAAGACTTAGCATAATTCATTGCCCGGGACATCAGAA  4514

Query  361   AGGAGATAGTGCCGAGGCTAGGGGCAACCGCCTAGCAGACCAAGCGGCCCGGGAGGCAGC  420
             |||| |  | || ||||| ||||||||| |  | || |||||||||||||| || | |||
Sbjct  4515  AGGAAACCGCGCGGAGGCAAGGGGCAACAGGATGGCCGACCAAGCGGCCCGAGAAGTAGC  4574

Query  421   CA-TAAAGACGCCTCCAGATACATCCACTCTCCTTATAGAGGATTCAACCCCATATACGC  479
             || || |||   ||||||| || ||||| || || |||||  |||||||||| ||||| |
Sbjct  4575  CACTAGAGA-AACTCCAGAGACTTCCACACTTCTGATAGAAAATTCAACCCCCTATACTC  4633

Query  480   CTGCCTATTTCCATTATACTGAAACAGATCTAAAGAAACTCAGAGAGCTTGGGGCCACCT  539
              ||   |||| || ||||| |  || ||  || |  | || |   | || |||||||| |
Sbjct  4634  GTGAACATTTTCACTATACGGTGACTGACATAGAAGATCTGACTAAACTAGGGGCCACTT  4693

Query  540   ATAACCAGAGCAAA  553
             || | ||| |||||
Sbjct  4694  ATGA-CAGTGCAAA  4706


>NC_001501.1 Moloney murine leukemia virus, complete genome
Length=8332

 Score = 453 bits (501),  Expect = 2e-125
 Identities = 424/537 (79%), Gaps = 2/537 (0%)
 Strand=Plus/Plus

Query  1     CTGGTATACCGATGGGAGCAGCTTTTTGCAAGAAGGACAGCGAAAGGCTGGGGCAGCGGT  60
             |||||| || ||||| |||||  | || ||||| |||||||| ||||| || || |||||
Sbjct  3893  CTGGTACACGGATGGAAGCAGTCTCTTACAAGAGGGACAGCGTAAGGCGGGAGCTGCGGT  3952

Query  61    GACCACTGAGACCGAGGTAATCTGGGCAAGGGCACTGCCGGCTGGAACATCTGCCCAACG  120
             |||||| |||||||||||||||||||| |  || ||||| || || ||||| || || ||
Sbjct  3953  GACCACCGAGACCGAGGTAATCTGGGCTAAAGCCCTGCCAGCCGGGACATCCGCTCAGCG  4012

Query  121   GGCCGAACTGATAGCACTCACTCAAGCCTTGAAGATGGCAGAAGGTAAGAGGCTAAACGT  180
             ||| ||||||||||||||||| || ||| | ||||||||||||||||||| |||||| ||
Sbjct  4013  GGCTGAACTGATAGCACTCACCCAGGCCCTAAAGATGGCAGAAGGTAAGAAGCTAAATGT  4072

Query  181   TTACACTGACAGCCGATATGCTTTCGCCACGGCCCATATCCATGGAGAGATCTATAGGAG  240
             ||| ||||| ||||| |||||||| || || ||||||||||||||||| || || || ||
Sbjct  4073  TTATACTGATAGCCGTTATGCTTTTGCTACTGCCCATATCCATGGAGAAATATACAGAAG  4132

Query  241   GCGAGGGTTGCTAACCTCAGAGGGTAGAGAAATCAAAAACAAGAGCGAGATCCTGGCTTT  300
             ||| |||||||| || ||||| || | ||| |||||||| ||   ||||||| ||||  |
Sbjct  4133  GCGTGGGTTGCTCACATCAGAAGGCAAAGAGATCAAAAATAAAGACGAGATCTTGGCCCT  4192

Query  301   ACTGAAAGCTCTTTTTCTGCCAAAGAGACTCAGTATAATCCACTGCCTGGGGCATCAAAA  360
             ||| ||||| || |||||||| || ||||| || |||||||| || |  || ||||||||
Sbjct  4193  ACTAAAAGCCCTCTTTCTGCCCAAAAGACTTAGCATAATCCATTGTCCAGGACATCAAAA  4252

Query  361   AGGAGATAGTGCCGAGGCTAGGGGCAACCGCCTAGCAGACCAAGCGGCCCGGGAGGCAGC  420
              ||| | || ||||||||||| ||||||||  | || ||||||||||||||  |||||||
Sbjct  4253  GGGACACAGCGCCGAGGCTAGAGGCAACCGGATGGCTGACCAAGCGGCCCGAAAGGCAGC  4312

Query  421   CAT-AAAGACGCCTCCAGATACATCCACTCTCCTTATAGAGGATTCAACCCCATATACGC  479
             ||| | ||| | ||||||| || || || ||||| |||||  ||||| | || || ||  
Sbjct  4313  CATCACAGA-GACTCCAGACACCTCTACCCTCCTCATAGAAAATTCATCACCCTACACCT  4371

Query  480   CTGCCTATTTCCATTATACTGAAACAGATCTAAAGAAACTCAGAGAGCTTGGGGCCA  536
             | |   |||| ||||| || |  || ||| ||||| | || |   || | |||||||
Sbjct  4372  CAGAACATTTTCATTACACAGTGACTGATATAAAGGACCTAACCAAGTTGGGGGCCA  4428


>AF033811.1 Moloney murine leukemia virus, complete genome
Length=8332

 Score = 453 bits (501),  Expect = 2e-125
 Identities = 424/537 (79%), Gaps = 2/537 (0%)
 Strand=Plus/Plus

Query  1     CTGGTATACCGATGGGAGCAGCTTTTTGCAAGAAGGACAGCGAAAGGCTGGGGCAGCGGT  60
             |||||| || ||||| |||||  | || ||||| |||||||| ||||| || || |||||
Sbjct  3893  CTGGTACACGGATGGAAGCAGTCTCTTACAAGAGGGACAGCGTAAGGCGGGAGCTGCGGT  3952

Query  61    GACCACTGAGACCGAGGTAATCTGGGCAAGGGCACTGCCGGCTGGAACATCTGCCCAACG  120
             |||||| |||||||||||||||||||| |  || ||||| || || ||||| || || ||
Sbjct  3953  GACCACCGAGACCGAGGTAATCTGGGCTAAAGCCCTGCCAGCCGGGACATCCGCTCAGCG  4012

Query  121   GGCCGAACTGATAGCACTCACTCAAGCCTTGAAGATGGCAGAAGGTAAGAGGCTAAACGT  180
             ||| ||||||||||||||||| || ||| | ||||||||||||||||||| |||||| ||
Sbjct  4013  GGCTGAACTGATAGCACTCACCCAGGCCCTAAAGATGGCAGAAGGTAAGAAGCTAAATGT  4072

Query  181   TTACACTGACAGCCGATATGCTTTCGCCACGGCCCATATCCATGGAGAGATCTATAGGAG  240
             ||| ||||| ||||| |||||||| || || ||||||||||||||||| || || || ||
Sbjct  4073  TTATACTGATAGCCGTTATGCTTTTGCTACTGCCCATATCCATGGAGAAATATACAGAAG  4132

Query  241   GCGAGGGTTGCTAACCTCAGAGGGTAGAGAAATCAAAAACAAGAGCGAGATCCTGGCTTT  300
             ||| |||||||| || ||||| || | ||| |||||||| ||   ||||||| ||||  |
Sbjct  4133  GCGTGGGTTGCTCACATCAGAAGGCAAAGAGATCAAAAATAAAGACGAGATCTTGGCCCT  4192

Query  301   ACTGAAAGCTCTTTTTCTGCCAAAGAGACTCAGTATAATCCACTGCCTGGGGCATCAAAA  360
             ||| ||||| || |||||||| || ||||| || |||||||| || |  || ||||||||
Sbjct  4193  ACTAAAAGCCCTCTTTCTGCCCAAAAGACTTAGCATAATCCATTGTCCAGGACATCAAAA  4252

Query  361   AGGAGATAGTGCCGAGGCTAGGGGCAACCGCCTAGCAGACCAAGCGGCCCGGGAGGCAGC  420
              ||| | || ||||||||||| ||||||||  | || ||||||||||||||  |||||||
Sbjct  4253  GGGACACAGCGCCGAGGCTAGAGGCAACCGGATGGCTGACCAAGCGGCCCGAAAGGCAGC  4312

Query  421   CAT-AAAGACGCCTCCAGATACATCCACTCTCCTTATAGAGGATTCAACCCCATATACGC  479
             ||| | ||| | ||||||| || || || ||||| |||||  ||||| | || || ||  
Sbjct  4313  CATCACAGA-GACTCCAGACACCTCTACCCTCCTCATAGAAAATTCATCACCCTACACCT  4371

Query  480   CTGCCTATTTCCATTATACTGAAACAGATCTAAAGAAACTCAGAGAGCTTGGGGCCA  536
             | |   |||| ||||| || |  || ||| ||||| | || |   || | |||||||
Sbjct  4372  CAGAACATTTTCATTACACAGTGACTGATATAAAGGACCTAACCAAGTTGGGGGCCA  4428


>NC_001501.1 Moloney murine leukemia virus, complete genome
Length=8332

 Score = 453 bits (501),  Expect = 2e-125
 Identities = 424/537 (79%), Gaps = 2/537 (0%)
 Strand=Plus/Plus

Query  1     CTGGTATACCGATGGGAGCAGCTTTTTGCAAGAAGGACAGCGAAAGGCTGGGGCAGCGGT  60
             |||||| || ||||| |||||  | || ||||| |||||||| ||||| || || |||||
Sbjct  3893  CTGGTACACGGATGGAAGCAGTCTCTTACAAGAGGGACAGCGTAAGGCGGGAGCTGCGGT  3952

Query  61    GACCACTGAGACCGAGGTAATCTGGGCAAGGGCACTGCCGGCTGGAACATCTGCCCAACG  120
             |||||| |||||||||||||||||||| |  || ||||| || || ||||| || || ||
Sbjct  3953  GACCACCGAGACCGAGGTAATCTGGGCTAAAGCCCTGCCAGCCGGGACATCCGCTCAGCG  4012

Query  121   GGCCGAACTGATAGCACTCACTCAAGCCTTGAAGATGGCAGAAGGTAAGAGGCTAAACGT  180
             ||| ||||||||||||||||| || ||| | ||||||||||||||||||| |||||| ||
Sbjct  4013  GGCTGAACTGATAGCACTCACCCAGGCCCTAAAGATGGCAGAAGGTAAGAAGCTAAATGT  4072

Query  181   TTACACTGACAGCCGATATGCTTTCGCCACGGCCCATATCCATGGAGAGATCTATAGGAG  240
             ||| ||||| ||||| |||||||| || || ||||||||||||||||| || || || ||
Sbjct  4073  TTATACTGATAGCCGTTATGCTTTTGCTACTGCCCATATCCATGGAGAAATATACAGAAG  4132

Query  241   GCGAGGGTTGCTAACCTCAGAGGGTAGAGAAATCAAAAACAAGAGCGAGATCCTGGCTTT  300
             ||| |||||||| || ||||| || | ||| |||||||| ||   ||||||| ||||  |
Sbjct  4133  GCGTGGGTTGCTCACATCAGAAGGCAAAGAGATCAAAAATAAAGACGAGATCTTGGCCCT  4192

Query  301   ACTGAAAGCTCTTTTTCTGCCAAAGAGACTCAGTATAATCCACTGCCTGGGGCATCAAAA  360
             ||| ||||| || |||||||| || ||||| || |||||||| || |  || ||||||||
Sbjct  4193  ACTAAAAGCCCTCTTTCTGCCCAAAAGACTTAGCATAATCCATTGTCCAGGACATCAAAA  4252

Query  361   AGGAGATAGTGCCGAGGCTAGGGGCAACCGCCTAGCAGACCAAGCGGCCCGGGAGGCAGC  420
              ||| | || ||||||||||| ||||||||  | || ||||||||||||||  |||||||
Sbjct  4253  GGGACACAGCGCCGAGGCTAGAGGCAACCGGATGGCTGACCAAGCGGCCCGAAAGGCAGC  4312

Query  421   CAT-AAAGACGCCTCCAGATACATCCACTCTCCTTATAGAGGATTCAACCCCATATACGC  479
             ||| | ||| | ||||||| || || || ||||| |||||  ||||| | || || ||  
Sbjct  4313  CATCACAGA-GACTCCAGACACCTCTACCCTCCTCATAGAAAATTCATCACCCTACACCT  4371

Query  480   CTGCCTATTTCCATTATACTGAAACAGATCTAAAGAAACTCAGAGAGCTTGGGGCCA  536
             | |   |||| ||||| || |  || ||| ||||| | || |   || | |||||||
Sbjct  4372  CAGAACATTTTCATTACACAGTGACTGATATAAAGGACCTAACCAAGTTGGGGGCCA  4428


>AF033811.1 Moloney murine leukemia virus, complete genome
Length=8332

 Score = 453 bits (501),  Expect = 2e-125
 Identities = 424/537 (79%), Gaps = 2/537 (0%)
 Strand=Plus/Plus

Query  1     CTGGTATACCGATGGGAGCAGCTTTTTGCAAGAAGGACAGCGAAAGGCTGGGGCAGCGGT  60
             |||||| || ||||| |||||  | || ||||| |||||||| ||||| || || |||||
Sbjct  3893  CTGGTACACGGATGGAAGCAGTCTCTTACAAGAGGGACAGCGTAAGGCGGGAGCTGCGGT  3952

Query  61    GACCACTGAGACCGAGGTAATCTGGGCAAGGGCACTGCCGGCTGGAACATCTGCCCAACG  120
             |||||| |||||||||||||||||||| |  || ||||| || || ||||| || || ||
Sbjct  3953  GACCACCGAGACCGAGGTAATCTGGGCTAAAGCCCTGCCAGCCGGGACATCCGCTCAGCG  4012

Query  121   GGCCGAACTGATAGCACTCACTCAAGCCTTGAAGATGGCAGAAGGTAAGAGGCTAAACGT  180
             ||| ||||||||||||||||| || ||| | ||||||||||||||||||| |||||| ||
Sbjct  4013  GGCTGAACTGATAGCACTCACCCAGGCCCTAAAGATGGCAGAAGGTAAGAAGCTAAATGT  4072

Query  181   TTACACTGACAGCCGATATGCTTTCGCCACGGCCCATATCCATGGAGAGATCTATAGGAG  240
             ||| ||||| ||||| |||||||| || || ||||||||||||||||| || || || ||
Sbjct  4073  TTATACTGATAGCCGTTATGCTTTTGCTACTGCCCATATCCATGGAGAAATATACAGAAG  4132

Query  241   GCGAGGGTTGCTAACCTCAGAGGGTAGAGAAATCAAAAACAAGAGCGAGATCCTGGCTTT  300
             ||| |||||||| || ||||| || | ||| |||||||| ||   ||||||| ||||  |
Sbjct  4133  GCGTGGGTTGCTCACATCAGAAGGCAAAGAGATCAAAAATAAAGACGAGATCTTGGCCCT  4192

Query  301   ACTGAAAGCTCTTTTTCTGCCAAAGAGACTCAGTATAATCCACTGCCTGGGGCATCAAAA  360
             ||| ||||| || |||||||| || ||||| || |||||||| || |  || ||||||||
Sbjct  4193  ACTAAAAGCCCTCTTTCTGCCCAAAAGACTTAGCATAATCCATTGTCCAGGACATCAAAA  4252

Query  361   AGGAGATAGTGCCGAGGCTAGGGGCAACCGCCTAGCAGACCAAGCGGCCCGGGAGGCAGC  420
              ||| | || ||||||||||| ||||||||  | || ||||||||||||||  |||||||
Sbjct  4253  GGGACACAGCGCCGAGGCTAGAGGCAACCGGATGGCTGACCAAGCGGCCCGAAAGGCAGC  4312

Query  421   CAT-AAAGACGCCTCCAGATACATCCACTCTCCTTATAGAGGATTCAACCCCATATACGC  479
             ||| | ||| | ||||||| || || || ||||| |||||  ||||| | || || ||  
Sbjct  4313  CATCACAGA-GACTCCAGACACCTCTACCCTCCTCATAGAAAATTCATCACCCTACACCT  4371

Query  480   CTGCCTATTTCCATTATACTGAAACAGATCTAAAGAAACTCAGAGAGCTTGGGGCCA  536
             | |   |||| ||||| || |  || ||| ||||| | || |   || | |||||||
Sbjct  4372  CAGAACATTTTCATTACACAGTGACTGATATAAAGGACCTAACCAAGTTGGGGGCCA  4428


>NC_001362.1 Friend murine leukemia virus FB29 complete genome
Length=8323

 Score = 440 bits (487),  Expect = 1e-121
 Identities = 426/545 (78%), Gaps = 2/545 (0%)
 Strand=Plus/Plus

Query  1     CTGGTATACCGATGGGAGCAGCTTTTTGCAAGAAGGACAGCGAAAGGCTGGGGCAGCGGT  60
             |||||| || ||||||||||||||  ||||||| || ||||| ||||| || ||||| ||
Sbjct  4155  CTGGTACACAGATGGGAGCAGCTTCCTGCAAGAGGGGCAGCGCAAGGCCGGAGCAGCAGT  4214

Query  61    GACCACTGAGACCGAGGTAATCTGGGCAAGGGCACTGCCGGCTGGAACATCTGCCCAACG  120
              ||||| |||||||||||| ||||||| |  |||||||| || || ||||| |||||| |
Sbjct  4215  AACCACCGAGACCGAGGTAGTCTGGGCCAAAGCACTGCCAGCCGGGACATCGGCCCAAAG  4274

Query  121   GGCCGAACTGATAGCACTCACTCAAGCCTTGAAGATGGCAGAAGGTAAGAGGCTAAACGT  180
              || ||  ||||||| ||||| |||||||| || |||||||||||||||| ||| || ||
Sbjct  4275  AGCTGAGTTGATAGCGCTCACCCAAGCCTTAAAAATGGCAGAAGGTAAGAAGCTGAATGT  4334

Query  181   TTACACTGACAGCCGATATGCTTTCGCCACGGCCCATATCCATGGAGAGATCTATAGGAG  240
             |||||| || ||||| |||||||| ||||| |||||||| || ||||| || ||||| ||
Sbjct  4335  TTACACCGATAGCCGTTATGCTTTTGCCACTGCCCATATTCACGGAGAAATATATAGAAG  4394

Query  241   GCGAGGGTTGCTAACCTCAGAGGGTAGAGAAATCAAAAACAAGAGCGAGATCCTGGCTTT  300
             ||| |||||||| || ||||| || | |||||||||||| |||  ||||||| ||||  |
Sbjct  4395  GCGCGGGTTGCTCACATCAGAAGGAAAAGAAATCAAAAATAAGGACGAGATCTTGGCCCT  4454

Query  301   ACTGAAAGCTCTTTTTCTGCCAAAGAGACTCAGTATAATCCACTGCCTGGGGCATCAAAA  360
             |||||| ||||| || ||||| || ||||| || ||||| || |||| ||| ||||| ||
Sbjct  4455  ACTGAAGGCTCTCTTCCTGCCCAAAAGACTTAGCATAATTCATTGCCCGGGACATCAGAA  4514

Query  361   AGGAGATAGTGCCGAGGCTAGGGGCAACCGCCTAGCAGACCAAGCGGCCCGGGAGGCAGC  420
              ||| |  | || ||||| ||||||||| |  | || |||||||||||||| || | |||
Sbjct  4515  GGGAAACCGCGCGGAGGCAAGGGGCAACAGGATGGCCGACCAAGCGGCCCGAGAAGTAGC  4574

Query  421   CA-TAAAGACGCCTCCAGATACATCCACTCTCCTTATAGAGGATTCAACCCCATATACGC  479
             || || |||   ||||||| || ||||| || || |||||  ||||| |||| ||||| |
Sbjct  4575  CACTAGAGA-AACTCCAGAGACTTCCACACTTCTGATAGAAAATTCAGCCCCCTATACTC  4633

Query  480   CTGCCTATTTCCATTATACTGAAACAGATCTAAAGAAACTCAGAGAGCTTGGGGCCACCT  539
              ||   |||| || ||||| |  || ||  ||||  | || |   | || |||||||| |
Sbjct  4634  ATGAACATTTTCACTATACGGTGACTGACATAAAAGATCTGACTAAACTAGGGGCCACTT  4693

Query  540   ATAAC  544
             || ||
Sbjct  4694  ATGAC  4698


>Z11128.1 Friend murine leukemia virus FB29 complete genome
Length=8323

 Score = 440 bits (487),  Expect = 1e-121
 Identities = 426/545 (78%), Gaps = 2/545 (0%)
 Strand=Plus/Plus

Query  1     CTGGTATACCGATGGGAGCAGCTTTTTGCAAGAAGGACAGCGAAAGGCTGGGGCAGCGGT  60
             |||||| || ||||||||||||||  ||||||| || ||||| ||||| || ||||| ||
Sbjct  4155  CTGGTACACAGATGGGAGCAGCTTCCTGCAAGAGGGGCAGCGCAAGGCCGGAGCAGCAGT  4214

Query  61    GACCACTGAGACCGAGGTAATCTGGGCAAGGGCACTGCCGGCTGGAACATCTGCCCAACG  120
              ||||| |||||||||||| ||||||| |  |||||||| || || ||||| |||||| |
Sbjct  4215  AACCACCGAGACCGAGGTAGTCTGGGCCAAAGCACTGCCAGCCGGGACATCGGCCCAAAG  4274

Query  121   GGCCGAACTGATAGCACTCACTCAAGCCTTGAAGATGGCAGAAGGTAAGAGGCTAAACGT  180
              || ||  ||||||| ||||| |||||||| || |||||||||||||||| ||| || ||
Sbjct  4275  AGCTGAGTTGATAGCGCTCACCCAAGCCTTAAAAATGGCAGAAGGTAAGAAGCTGAATGT  4334

Query  181   TTACACTGACAGCCGATATGCTTTCGCCACGGCCCATATCCATGGAGAGATCTATAGGAG  240
             |||||| || ||||| |||||||| ||||| |||||||| || ||||| || ||||| ||
Sbjct  4335  TTACACCGATAGCCGTTATGCTTTTGCCACTGCCCATATTCACGGAGAAATATATAGAAG  4394

Query  241   GCGAGGGTTGCTAACCTCAGAGGGTAGAGAAATCAAAAACAAGAGCGAGATCCTGGCTTT  300
             ||| |||||||| || ||||| || | |||||||||||| |||  ||||||| ||||  |
Sbjct  4395  GCGCGGGTTGCTCACATCAGAAGGAAAAGAAATCAAAAATAAGGACGAGATCTTGGCCCT  4454

Query  301   ACTGAAAGCTCTTTTTCTGCCAAAGAGACTCAGTATAATCCACTGCCTGGGGCATCAAAA  360
             |||||| ||||| || ||||| || ||||| || ||||| || |||| ||| ||||| ||
Sbjct  4455  ACTGAAGGCTCTCTTCCTGCCCAAAAGACTTAGCATAATTCATTGCCCGGGACATCAGAA  4514

Query  361   AGGAGATAGTGCCGAGGCTAGGGGCAACCGCCTAGCAGACCAAGCGGCCCGGGAGGCAGC  420
              ||| |  | || ||||| ||||||||| |  | || |||||||||||||| || | |||
Sbjct  4515  GGGAAACCGCGCGGAGGCAAGGGGCAACAGGATGGCCGACCAAGCGGCCCGAGAAGTAGC  4574

Query  421   CA-TAAAGACGCCTCCAGATACATCCACTCTCCTTATAGAGGATTCAACCCCATATACGC  479
             || || |||   ||||||| || ||||| || || |||||  ||||| |||| ||||| |
Sbjct  4575  CACTAGAGA-AACTCCAGAGACTTCCACACTTCTGATAGAAAATTCAGCCCCCTATACTC  4633

Query  480   CTGCCTATTTCCATTATACTGAAACAGATCTAAAGAAACTCAGAGAGCTTGGGGCCACCT  539
              ||   |||| || ||||| |  || ||  ||||  | || |   | || |||||||| |
Sbjct  4634  ATGAACATTTTCACTATACGGTGACTGACATAAAAGATCTGACTAAACTAGGGGCCACTT  4693
```
